## Supplemental Data 1 for "Insights into the evolution of symbiosis gene copy number and distribution from a chromosome-scale *Lotus japonicus* Gifu genome sequence": LjGifu1.2_repeats.gff3 (part 22 of 42)

```
LjG1.1_chr3	RepeatMasker	DNA/Mite	36343421	36343704	.	-	.	ID=LotjaGi3re1v3739800
LjG1.1_chr3	RepeatMasker	DNA/Mite	36343844	36344024	.	-	.	ID=LotjaGi3re1v3739900
LjG1.1_chr3	RepeatMasker	LTR	36344550	36344617	.	+	.	ID=LotjaGi3re1v3740000
LjG1.1_chr3	RepeatMasker	LTR	36344824	36345001	.	+	.	ID=LotjaGi3re1v3740100
LjG1.1_chr3	RepeatMasker	LTR	36345068	36345558	.	+	.	ID=LotjaGi3re1v3740200
LjG1.1_chr3	RepeatMasker	DNA/Mite	36345610	36345642	.	-	.	ID=LotjaGi3re1v3740300
LjG1.1_chr3	RepeatMasker	LTR	36345632	36345656	.	-	.	ID=LotjaGi3re1v3740400
LjG1.1_chr3	RepeatMasker	Simple_repeat	36345657	36345682	.	+	.	ID=LotjaGi3re1v3740500
LjG1.1_chr3	RepeatMasker	LTR	36345683	36346692	.	-	.	ID=LotjaGi3re1v3740600
LjG1.1_chr3	RepeatMasker	DNA/Mite	36346690	36346976	.	-	.	ID=LotjaGi3re1v3740700
LjG1.1_chr3	RepeatMasker	DNA/Mite	36347180	36347341	.	-	.	ID=LotjaGi3re1v3740800
LjG1.1_chr3	RepeatMasker	LTR	36348194	36348439	.	+	.	ID=LotjaGi3re1v3740900
LjG1.1_chr3	RepeatMasker	LTR/Copia	36348217	36348434	.	-	.	ID=LotjaGi3re1v3741000
LjG1.1_chr3	RepeatMasker	LTR/Copia	36348497	36348518	.	-	.	ID=LotjaGi3re1v3741100
LjG1.1_chr3	RepeatMasker	LTR	36348519	36348671	.	+	.	ID=LotjaGi3re1v3741200
LjG1.1_chr3	RepeatMasker	LTR/Copia	36348672	36348914	.	-	.	ID=LotjaGi3re1v3741300
LjG1.1_chr3	RepeatMasker	LTR/Copia	36349104	36349444	.	-	.	ID=LotjaGi3re1v3741400
LjG1.1_chr3	RepeatMasker	LTR	36349327	36349445	.	-	.	ID=LotjaGi3re1v3741500
LjG1.1_chr3	RepeatMasker	DNA/Mite	36349494	36349662	.	-	.	ID=LotjaGi3re1v3741600
LjG1.1_chr3	RepeatMasker	LTR/Copia	36356710	36356825	.	+	.	ID=LotjaGi3re1v3741700
LjG1.1_chr3	RepeatMasker	LTR	36359255	36360551	.	-	.	ID=LotjaGi3re1v3741800
LjG1.1_chr3	RepeatMasker	LTR	36360916	36362729	.	-	.	ID=LotjaGi3re1v3741900
LjG1.1_chr3	RepeatMasker	LTR	36362756	36363056	.	-	.	ID=LotjaGi3re1v3742000
LjG1.1_chr3	RepeatMasker	Low_complexity	36364346	36364368	.	+	.	ID=LotjaGi3re1v3742100
LjG1.1_chr3	RepeatMasker	LTR/Copia	36364531	36375414	.	+	.	ID=LotjaGi3re1v3742200
LjG1.1_chr3	RepeatMasker	LTR/Copia	36377019	36377615	.	+	.	ID=LotjaGi3re1v3742300
LjG1.1_chr3	RepeatMasker	Simple_repeat	36378737	36378816	.	+	.	ID=LotjaGi3re1v3742400
LjG1.1_chr3	RepeatMasker	LTR	36379211	36384742	.	+	.	ID=LotjaGi3re1v3742500
LjG1.1_chr3	RepeatMasker	Low_complexity	36386505	36386546	.	+	.	ID=LotjaGi3re1v3742600
LjG1.1_chr3	RepeatMasker	Low_complexity	36388759	36388785	.	+	.	ID=LotjaGi3re1v3742700
LjG1.1_chr3	RepeatMasker	LTR	36388811	36391172	.	+	.	ID=LotjaGi3re1v3742800
LjG1.1_chr3	RepeatMasker	LTR/Copia	36391189	36392166	.	-	.	ID=LotjaGi3re1v3742900
LjG1.1_chr3	RepeatMasker	LTR	36392163	36393573	.	+	.	ID=LotjaGi3re1v3743000
LjG1.1_chr3	RepeatMasker	Simple_repeat	36393586	36393641	.	+	.	ID=LotjaGi3re1v3743100
LjG1.1_chr3	RepeatMasker	Low_complexity	36395095	36395115	.	+	.	ID=LotjaGi3re1v3743200
LjG1.1_chr3	RepeatMasker	Simple_repeat	36396640	36396681	.	+	.	ID=LotjaGi3re1v3743300
LjG1.1_chr3	RepeatMasker	Low_complexity	36398730	36398758	.	+	.	ID=LotjaGi3re1v3743400
LjG1.1_chr3	RepeatMasker	Low_complexity	36398799	36398866	.	+	.	ID=LotjaGi3re1v3743500
LjG1.1_chr3	RepeatMasker	Low_complexity	36399436	36399456	.	+	.	ID=LotjaGi3re1v3743600
LjG1.1_chr3	RepeatMasker	Low_complexity	36400479	36400515	.	+	.	ID=LotjaGi3re1v3743700
LjG1.1_chr3	RepeatMasker	Low_complexity	36401443	36401583	.	+	.	ID=LotjaGi3re1v3743800
LjG1.1_chr3	RepeatMasker	LTR	36404019	36405517	.	+	.	ID=LotjaGi3re1v3743900
LjG1.1_chr3	RepeatMasker	Low_complexity	36405956	36405993	.	+	.	ID=LotjaGi3re1v3744000
LjG1.1_chr3	RepeatMasker	Low_complexity	36406077	36406244	.	+	.	ID=LotjaGi3re1v3744100
LjG1.1_chr3	RepeatMasker	Low_complexity	36406622	36406727	.	+	.	ID=LotjaGi3re1v3744200
LjG1.1_chr3	RepeatMasker	Low_complexity	36408553	36408620	.	+	.	ID=LotjaGi3re1v3744300
LjG1.1_chr3	RepeatMasker	Simple_repeat	36409116	36409138	.	+	.	ID=LotjaGi3re1v3744400
LjG1.1_chr3	RepeatMasker	LTR/Copia	36409250	36410092	.	-	.	ID=LotjaGi3re1v3744500
LjG1.1_chr3	RepeatMasker	Low_complexity	36410695	36410715	.	+	.	ID=LotjaGi3re1v3744600
LjG1.1_chr3	RepeatMasker	Simple_repeat	36410889	36411065	.	+	.	ID=LotjaGi3re1v3744700
LjG1.1_chr3	RepeatMasker	Simple_repeat	36411079	36411195	.	+	.	ID=LotjaGi3re1v3744800
LjG1.1_chr3	RepeatMasker	Simple_repeat	36411207	36411275	.	+	.	ID=LotjaGi3re1v3744900
LjG1.1_chr3	RepeatMasker	Low_complexity	36411661	36411699	.	+	.	ID=LotjaGi3re1v3745000
LjG1.1_chr3	RepeatMasker	Low_complexity	36412303	36412345	.	+	.	ID=LotjaGi3re1v3745100
LjG1.1_chr3	RepeatMasker	LTR	36412408	36416481	.	-	.	ID=LotjaGi3re1v3745200
LjG1.1_chr3	RepeatMasker	LTR	36413001	36420001	.	+	.	ID=LotjaGi3re1v3745300
LjG1.1_chr3	RepeatMasker	Simple_repeat	36420053	36420098	.	+	.	ID=LotjaGi3re1v3745400
LjG1.1_chr3	RepeatMasker	LTR/Gypsy	36422363	36426414	.	-	.	ID=LotjaGi3re1v3745500
LjG1.1_chr3	RepeatMasker	LTR/Copia	36427454	36430607	.	+	.	ID=LotjaGi3re1v3745600
LjG1.1_chr3	RepeatMasker	Low_complexity	36431769	36431852	.	+	.	ID=LotjaGi3re1v3745700
LjG1.1_chr3	RepeatMasker	Low_complexity	36431980	36432001	.	+	.	ID=LotjaGi3re1v3745800
LjG1.1_chr3	RepeatMasker	Low_complexity	36432272	36432300	.	+	.	ID=LotjaGi3re1v3745900
LjG1.1_chr3	RepeatMasker	Low_complexity	36433662	36433717	.	+	.	ID=LotjaGi3re1v3746000
LjG1.1_chr3	RepeatMasker	Low_complexity	36433669	36433727	.	+	.	ID=LotjaGi3re1v3746100
LjG1.1_chr3	RepeatMasker	Low_complexity	36434288	36434313	.	+	.	ID=LotjaGi3re1v3746200
LjG1.1_chr3	RepeatMasker	Simple_repeat	36435650	36435797	.	+	.	ID=LotjaGi3re1v3746300
LjG1.1_chr3	RepeatMasker	Low_complexity	36435802	36435861	.	+	.	ID=LotjaGi3re1v3746400
LjG1.1_chr3	RepeatMasker	Simple_repeat	36435866	36435963	.	+	.	ID=LotjaGi3re1v3746500
LjG1.1_chr3	RepeatMasker	Low_complexity	36437487	36437507	.	+	.	ID=LotjaGi3re1v3746600
LjG1.1_chr3	RepeatMasker	Low_complexity	36439418	36439469	.	+	.	ID=LotjaGi3re1v3746700
LjG1.1_chr3	RepeatMasker	Low_complexity	36441275	36441340	.	+	.	ID=LotjaGi3re1v3746800
LjG1.1_chr3	RepeatMasker	LTR	36442651	36442996	.	-	.	ID=LotjaGi3re1v3746900
LjG1.1_chr3	RepeatMasker	Low_complexity	36443000	36443042	.	+	.	ID=LotjaGi3re1v3747000
LjG1.1_chr3	RepeatMasker	Low_complexity	36443438	36443476	.	+	.	ID=LotjaGi3re1v3747100
LjG1.1_chr3	RepeatMasker	LTR	36444306	36444525	.	+	.	ID=LotjaGi3re1v3747200
LjG1.1_chr3	RepeatMasker	Simple_repeat	36445626	36445693	.	+	.	ID=LotjaGi3re1v3747300
LjG1.1_chr3	RepeatMasker	Low_complexity	36446749	36446798	.	+	.	ID=LotjaGi3re1v3747400
LjG1.1_chr3	RepeatMasker	LTR	36448928	36449001	.	-	.	ID=LotjaGi3re1v3747500
LjG1.1_chr3	RepeatMasker	Low_complexity	36449455	36449484	.	+	.	ID=LotjaGi3re1v3747600
LjG1.1_chr3	RepeatMasker	Low_complexity	36450841	36450930	.	+	.	ID=LotjaGi3re1v3747700
LjG1.1_chr3	RepeatMasker	Low_complexity	36451045	36451072	.	+	.	ID=LotjaGi3re1v3747800
LjG1.1_chr3	RepeatMasker	Low_complexity	36452104	36452132	.	+	.	ID=LotjaGi3re1v3747900
LjG1.1_chr3	RepeatMasker	Low_complexity	36453151	36453171	.	+	.	ID=LotjaGi3re1v3748000
LjG1.1_chr3	RepeatMasker	Low_complexity	36453310	36453362	.	+	.	ID=LotjaGi3re1v3748100
LjG1.1_chr3	RepeatMasker	LTR	36454873	36455338	.	-	.	ID=LotjaGi3re1v3748200
LjG1.1_chr3	RepeatMasker	Low_complexity	36455471	36455529	.	+	.	ID=LotjaGi3re1v3748300
LjG1.1_chr3	RepeatMasker	LTR	36455742	36455864	.	-	.	ID=LotjaGi3re1v3748400
LjG1.1_chr3	RepeatMasker	LTR/Copia	36456102	36456216	.	+	.	ID=LotjaGi3re1v3748500
LjG1.1_chr3	RepeatMasker	LTR/Gypsy	36456217	36476130	.	-	.	ID=LotjaGi3re1v3748600
LjG1.1_chr3	RepeatMasker	LTR	36476089	36476137	.	+	.	ID=LotjaGi3re1v3748700
LjG1.1_chr3	RepeatMasker	LTR/Gypsy	36476112	36479439	.	-	.	ID=LotjaGi3re1v3748800
LjG1.1_chr3	RepeatMasker	LTR	36479098	36479496	.	-	.	ID=LotjaGi3re1v3748900
LjG1.1_chr3	RepeatMasker	DNA/Mite	36479497	36480178	.	+	.	ID=LotjaGi3re1v3749000
LjG1.1_chr3	RepeatMasker	LTR	36480179	36482438	.	-	.	ID=LotjaGi3re1v3749100
LjG1.1_chr3	RepeatMasker	LTR	36482437	36482478	.	-	.	ID=LotjaGi3re1v3749200
LjG1.1_chr3	RepeatMasker	LTR	36482481	36485053	.	+	.	ID=LotjaGi3re1v3749300
LjG1.1_chr3	RepeatMasker	LTR/Copia	36485054	36485236	.	-	.	ID=LotjaGi3re1v3749400
LjG1.1_chr3	RepeatMasker	LTR	36485237	36489105	.	-	.	ID=LotjaGi3re1v3749500
LjG1.1_chr3	RepeatMasker	LTR	36489106	36495353	.	-	.	ID=LotjaGi3re1v3749600
LjG1.1_chr3	RepeatMasker	LTR	36495454	36504704	.	-	.	ID=LotjaGi3re1v3749700
LjG1.1_chr3	RepeatMasker	LTR	36504705	36505919	.	-	.	ID=LotjaGi3re1v3749800
LjG1.1_chr3	RepeatMasker	LTR	36505920	36509932	.	+	.	ID=LotjaGi3re1v3749900
LjG1.1_chr3	RepeatMasker	LTR	36509937	36520338	.	-	.	ID=LotjaGi3re1v3750000
LjG1.1_chr3	RepeatMasker	LTR/Gypsy	36520357	36523443	.	+	.	ID=LotjaGi3re1v3750100
LjG1.1_chr3	RepeatMasker	LTR	36523384	36523450	.	+	.	ID=LotjaGi3re1v3750200
LjG1.1_chr3	RepeatMasker	LTR	36523453	36527221	.	-	.	ID=LotjaGi3re1v3750300
LjG1.1_chr3	RepeatMasker	LTR/Copia	36528610	36529148	.	+	.	ID=LotjaGi3re1v3750400
LjG1.1_chr3	RepeatMasker	LTR/Copia	36529141	36533724	.	+	.	ID=LotjaGi3re1v3750500
LjG1.1_chr3	RepeatMasker	LTR/Copia	36533703	36533884	.	-	.	ID=LotjaGi3re1v3750600
LjG1.1_chr3	RepeatMasker	LTR	36533885	36535693	.	+	.	ID=LotjaGi3re1v3750700
LjG1.1_chr3	RepeatMasker	LTR	36535694	36540639	.	+	.	ID=LotjaGi3re1v3750800
LjG1.1_chr3	RepeatMasker	LTR/Copia	36540574	36540650	.	+	.	ID=LotjaGi3re1v3750900
LjG1.1_chr3	RepeatMasker	LTR	36540640	36541953	.	+	.	ID=LotjaGi3re1v3751000
LjG1.1_chr3	RepeatMasker	LTR/Gypsy	36541954	36549914	.	+	.	ID=LotjaGi3re1v3751100
LjG1.1_chr3	RepeatMasker	LTR	36549915	36556980	.	+	.	ID=LotjaGi3re1v3751200
LjG1.1_chr3	RepeatMasker	LTR/Copia	36556975	36558740	.	+	.	ID=LotjaGi3re1v3751300
LjG1.1_chr3	RepeatMasker	LTR/Copia	36558719	36558899	.	-	.	ID=LotjaGi3re1v3751400
LjG1.1_chr3	RepeatMasker	LTR	36558900	36560105	.	+	.	ID=LotjaGi3re1v3751500
LjG1.1_chr3	RepeatMasker	LTR	36560106	36561849	.	-	.	ID=LotjaGi3re1v3751600
LjG1.1_chr3	RepeatMasker	LTR/Gypsy	36560856	36562172	.	+	.	ID=LotjaGi3re1v3751700
LjG1.1_chr3	RepeatMasker	LTR/Copia	36562173	36568574	.	+	.	ID=LotjaGi3re1v3751800
LjG1.1_chr3	RepeatMasker	LTR/Copia	36568968	36570172	.	+	.	ID=LotjaGi3re1v3751900
LjG1.1_chr3	RepeatMasker	LTR/Copia	36570688	36572166	.	-	.	ID=LotjaGi3re1v3752000
LjG1.1_chr3	RepeatMasker	LTR	36572166	36572345	.	-	.	ID=LotjaGi3re1v3752100
LjG1.1_chr3	RepeatMasker	Simple_repeat	36572658	36572703	.	+	.	ID=LotjaGi3re1v3752200
LjG1.1_chr3	RepeatMasker	LTR	36573410	36573467	.	-	.	ID=LotjaGi3re1v3752300
LjG1.1_chr3	RepeatMasker	LTR/Copia	36573548	36580383	.	-	.	ID=LotjaGi3re1v3752400
LjG1.1_chr3	RepeatMasker	DNA/Mite	36584080	36584229	.	+	.	ID=LotjaGi3re1v3752500
LjG1.1_chr3	RepeatMasker	LTR/Copia	36584460	36584706	.	-	.	ID=LotjaGi3re1v3752600
LjG1.1_chr3	RepeatMasker	LTR/Copia	36584688	36584807	.	-	.	ID=LotjaGi3re1v3752700
LjG1.1_chr3	RepeatMasker	Low_complexity	36589551	36589571	.	+	.	ID=LotjaGi3re1v3752800
LjG1.1_chr3	RepeatMasker	LTR	36590245	36592066	.	-	.	ID=LotjaGi3re1v3752900
LjG1.1_chr3	RepeatMasker	Simple_repeat	36592067	36592088	.	+	.	ID=LotjaGi3re1v3753000
LjG1.1_chr3	RepeatMasker	LTR	36592089	36592525	.	-	.	ID=LotjaGi3re1v3753100
LjG1.1_chr3	RepeatMasker	DNA/Mite	36592802	36593130	.	+	.	ID=LotjaGi3re1v3753200
LjG1.1_chr3	RepeatMasker	Low_complexity	36593293	36593341	.	+	.	ID=LotjaGi3re1v3753300
LjG1.1_chr3	RepeatMasker	Simple_repeat	36593599	36593660	.	+	.	ID=LotjaGi3re1v3753400
LjG1.1_chr3	RepeatMasker	Low_complexity	36594411	36594462	.	+	.	ID=LotjaGi3re1v3753500
LjG1.1_chr3	RepeatMasker	DNA/Mite	36594624	36594900	.	+	.	ID=LotjaGi3re1v3753600
LjG1.1_chr3	RepeatMasker	Low_complexity	36594994	36595014	.	+	.	ID=LotjaGi3re1v3753700
LjG1.1_chr3	RepeatMasker	Low_complexity	36595084	36595106	.	+	.	ID=LotjaGi3re1v3753800
LjG1.1_chr3	RepeatMasker	Low_complexity	36595312	36595398	.	+	.	ID=LotjaGi3re1v3753900
LjG1.1_chr3	RepeatMasker	Low_complexity	36595946	36595976	.	+	.	ID=LotjaGi3re1v3754000
LjG1.1_chr3	RepeatMasker	LTR	36598570	36598704	.	-	.	ID=LotjaGi3re1v3754100
LjG1.1_chr3	RepeatMasker	Low_complexity	36599114	36599145	.	+	.	ID=LotjaGi3re1v3754200
LjG1.1_chr3	RepeatMasker	Low_complexity	36599155	36599205	.	+	.	ID=LotjaGi3re1v3754300
LjG1.1_chr3	RepeatMasker	LTR/Copia	36599631	36600469	.	+	.	ID=LotjaGi3re1v3754400
LjG1.1_chr3	RepeatMasker	LTR/Copia	36600739	36601745	.	+	.	ID=LotjaGi3re1v3754500
LjG1.1_chr3	RepeatMasker	LTR	36601761	36602986	.	-	.	ID=LotjaGi3re1v3754600
LjG1.1_chr3	RepeatMasker	LTR/Copia	36602986	36606790	.	+	.	ID=LotjaGi3re1v3754700
LjG1.1_chr3	RepeatMasker	Low_complexity	36606907	36607013	.	+	.	ID=LotjaGi3re1v3754800
LjG1.1_chr3	RepeatMasker	Low_complexity	36607049	36607101	.	+	.	ID=LotjaGi3re1v3754900
LjG1.1_chr3	RepeatMasker	Low_complexity	36608487	36608507	.	+	.	ID=LotjaGi3re1v3755000
LjG1.1_chr3	RepeatMasker	LTR	36609715	36609905	.	-	.	ID=LotjaGi3re1v3755100
LjG1.1_chr3	RepeatMasker	Low_complexity	36610044	36610077	.	+	.	ID=LotjaGi3re1v3755200
LjG1.1_chr3	RepeatMasker	Simple_repeat	36610140	36610203	.	+	.	ID=LotjaGi3re1v3755300
LjG1.1_chr3	RepeatMasker	LTR/Copia	36610921	36611203	.	+	.	ID=LotjaGi3re1v3755400
LjG1.1_chr3	RepeatMasker	LTR	36611321	36616329	.	+	.	ID=LotjaGi3re1v3755500
LjG1.1_chr3	RepeatMasker	LTR	36617183	36617334	.	+	.	ID=LotjaGi3re1v3755600
LjG1.1_chr3	RepeatMasker	Simple_repeat	36617815	36617861	.	+	.	ID=LotjaGi3re1v3755700
LjG1.1_chr3	RepeatMasker	Low_complexity	36617868	36617925	.	+	.	ID=LotjaGi3re1v3755800
LjG1.1_chr3	RepeatMasker	Simple_repeat	36619090	36619163	.	+	.	ID=LotjaGi3re1v3755900
LjG1.1_chr3	RepeatMasker	Low_complexity	36621561	36621630	.	+	.	ID=LotjaGi3re1v3756000
LjG1.1_chr3	RepeatMasker	DNA/Mite	36622066	36622346	.	-	.	ID=LotjaGi3re1v3756100
LjG1.1_chr3	RepeatMasker	LTR/Copia	36622349	36622459	.	-	.	ID=LotjaGi3re1v3756200
LjG1.1_chr3	RepeatMasker	Low_complexity	36622657	36622678	.	+	.	ID=LotjaGi3re1v3756300
LjG1.1_chr3	RepeatMasker	LTR/Copia	36623241	36623393	.	-	.	ID=LotjaGi3re1v3756400
LjG1.1_chr3	RepeatMasker	LTR/Copia	36623526	36623648	.	-	.	ID=LotjaGi3re1v3756500
LjG1.1_chr3	RepeatMasker	LTR	36623986	36626512	.	+	.	ID=LotjaGi3re1v3756600
LjG1.1_chr3	RepeatMasker	LTR	36626508	36631447	.	-	.	ID=LotjaGi3re1v3756700
LjG1.1_chr3	RepeatMasker	Simple_repeat	36631448	36631498	.	+	.	ID=LotjaGi3re1v3756800
LjG1.1_chr3	RepeatMasker	LTR	36631499	36640456	.	-	.	ID=LotjaGi3re1v3756900
LjG1.1_chr3	RepeatMasker	LTR/Copia	36640457	36642832	.	+	.	ID=LotjaGi3re1v3757000
LjG1.1_chr3	RepeatMasker	LTR	36640833	36644165	.	+	.	ID=LotjaGi3re1v3757100
LjG1.1_chr3	RepeatMasker	Simple_repeat	36644166	36644203	.	+	.	ID=LotjaGi3re1v3757200
LjG1.1_chr3	RepeatMasker	LTR	36644204	36646852	.	+	.	ID=LotjaGi3re1v3757300
LjG1.1_chr3	RepeatMasker	LTR	36646842	36649373	.	-	.	ID=LotjaGi3re1v3757400
LjG1.1_chr3	RepeatMasker	LTR	36649631	36650728	.	+	.	ID=LotjaGi3re1v3757500
LjG1.1_chr3	RepeatMasker	LTR/Copia	36649776	36650736	.	+	.	ID=LotjaGi3re1v3757600
LjG1.1_chr3	RepeatMasker	LTR	36650732	36651873	.	+	.	ID=LotjaGi3re1v3757700
LjG1.1_chr3	RepeatMasker	Low_complexity	36653559	36653581	.	+	.	ID=LotjaGi3re1v3757800
LjG1.1_chr3	RepeatMasker	LTR	36654688	36654864	.	-	.	ID=LotjaGi3re1v3757900
LjG1.1_chr3	RepeatMasker	LTR	36655167	36655485	.	-	.	ID=LotjaGi3re1v3758000
LjG1.1_chr3	RepeatMasker	LTR	36655473	36657854	.	-	.	ID=LotjaGi3re1v3758100
LjG1.1_chr3	RepeatMasker	LTR	36658112	36659209	.	+	.	ID=LotjaGi3re1v3758200
LjG1.1_chr3	RepeatMasker	LTR/Copia	36658257	36659217	.	+	.	ID=LotjaGi3re1v3758300
LjG1.1_chr3	RepeatMasker	LTR	36659213	36660354	.	+	.	ID=LotjaGi3re1v3758400
LjG1.1_chr3	RepeatMasker	Low_complexity	36662040	36662062	.	+	.	ID=LotjaGi3re1v3758500
LjG1.1_chr3	RepeatMasker	LTR	36663169	36663345	.	-	.	ID=LotjaGi3re1v3758600
LjG1.1_chr3	RepeatMasker	LTR	36663648	36664495	.	-	.	ID=LotjaGi3re1v3758700
LjG1.1_chr3	RepeatMasker	LTR	36664768	36664870	.	-	.	ID=LotjaGi3re1v3758800
LjG1.1_chr3	RepeatMasker	Low_complexity	36667117	36667149	.	+	.	ID=LotjaGi3re1v3758900
LjG1.1_chr3	RepeatMasker	Simple_repeat	36668273	36668300	.	+	.	ID=LotjaGi3re1v3759000
LjG1.1_chr3	RepeatMasker	Low_complexity	36670383	36670445	.	+	.	ID=LotjaGi3re1v3759100
LjG1.1_chr3	RepeatMasker	LTR/Copia	36677970	36678038	.	-	.	ID=LotjaGi3re1v3759200
LjG1.1_chr3	RepeatMasker	Low_complexity	36680082	36680129	.	+	.	ID=LotjaGi3re1v3759300
LjG1.1_chr3	RepeatMasker	Low_complexity	36684959	36684987	.	+	.	ID=LotjaGi3re1v3759400
LjG1.1_chr3	RepeatMasker	LTR/Copia	36685953	36686019	.	+	.	ID=LotjaGi3re1v3759500
LjG1.1_chr3	RepeatMasker	LTR/Copia	36687444	36688604	.	-	.	ID=LotjaGi3re1v3759600
LjG1.1_chr3	RepeatMasker	Low_complexity	36689243	36689276	.	+	.	ID=LotjaGi3re1v3759700
LjG1.1_chr3	RepeatMasker	LTR/Copia	36690153	36691508	.	+	.	ID=LotjaGi3re1v3759800
LjG1.1_chr3	RepeatMasker	LTR/Copia	36691801	36693010	.	+	.	ID=LotjaGi3re1v3759900
LjG1.1_chr3	RepeatMasker	Low_complexity	36698920	36699023	.	+	.	ID=LotjaGi3re1v3760000
LjG1.1_chr3	RepeatMasker	Low_complexity	36698976	36699046	.	+	.	ID=LotjaGi3re1v3760100
LjG1.1_chr3	RepeatMasker	Low_complexity	36699362	36699482	.	+	.	ID=LotjaGi3re1v3760200
LjG1.1_chr3	RepeatMasker	Simple_repeat	36699948	36700046	.	+	.	ID=LotjaGi3re1v3760300
LjG1.1_chr3	RepeatMasker	Low_complexity	36700109	36700186	.	+	.	ID=LotjaGi3re1v3760400
LjG1.1_chr3	RepeatMasker	Low_complexity	36700426	36700490	.	+	.	ID=LotjaGi3re1v3760500
LjG1.1_chr3	RepeatMasker	Low_complexity	36701011	36701042	.	+	.	ID=LotjaGi3re1v3760600
LjG1.1_chr3	RepeatMasker	Low_complexity	36701180	36701253	.	+	.	ID=LotjaGi3re1v3760700
LjG1.1_chr3	RepeatMasker	Low_complexity	36702886	36702965	.	+	.	ID=LotjaGi3re1v3760800
LjG1.1_chr3	RepeatMasker	Low_complexity	36703218	36703249	.	+	.	ID=LotjaGi3re1v3760900
LjG1.1_chr3	RepeatMasker	Low_complexity	36703331	36703394	.	+	.	ID=LotjaGi3re1v3761000
LjG1.1_chr3	RepeatMasker	Low_complexity	36703450	36703479	.	+	.	ID=LotjaGi3re1v3761100
LjG1.1_chr3	RepeatMasker	Low_complexity	36703940	36703988	.	+	.	ID=LotjaGi3re1v3761200
LjG1.1_chr3	RepeatMasker	Low_complexity	36706319	36706345	.	+	.	ID=LotjaGi3re1v3761300
LjG1.1_chr3	RepeatMasker	Low_complexity	36707099	36707155	.	+	.	ID=LotjaGi3re1v3761400
LjG1.1_chr3	RepeatMasker	DNA/Mite	36707240	36707537	.	+	.	ID=LotjaGi3re1v3761500
LjG1.1_chr3	RepeatMasker	LTR	36708759	36708788	.	+	.	ID=LotjaGi3re1v3761600
LjG1.1_chr3	RepeatMasker	DNA/Harbinger	36708789	36708943	.	+	.	ID=LotjaGi3re1v3761700
LjG1.1_chr3	RepeatMasker	LTR	36708920	36709017	.	-	.	ID=LotjaGi3re1v3761800
LjG1.1_chr3	RepeatMasker	LTR	36708944	36708968	.	+	.	ID=LotjaGi3re1v3761900
LjG1.1_chr3	RepeatMasker	LTR	36709141	36709310	.	+	.	ID=LotjaGi3re1v3762000
LjG1.1_chr3	RepeatMasker	Low_complexity	36709871	36709892	.	+	.	ID=LotjaGi3re1v3762100
LjG1.1_chr3	RepeatMasker	LTR	36709903	36709996	.	-	.	ID=LotjaGi3re1v3762200
LjG1.1_chr3	RepeatMasker	Low_complexity	36712393	36712443	.	+	.	ID=LotjaGi3re1v3762300
LjG1.1_chr3	RepeatMasker	LTR	36716848	36716891	.	+	.	ID=LotjaGi3re1v3762400
LjG1.1_chr3	RepeatMasker	DNA/Mite	36716892	36717164	.	+	.	ID=LotjaGi3re1v3762500
LjG1.1_chr3	RepeatMasker	LTR	36717165	36717246	.	+	.	ID=LotjaGi3re1v3762600
LjG1.1_chr3	RepeatMasker	LTR	36717351	36717557	.	+	.	ID=LotjaGi3re1v3762700
LjG1.1_chr3	RepeatMasker	LTR	36717371	36717563	.	-	.	ID=LotjaGi3re1v3762800
LjG1.1_chr3	RepeatMasker	DNA/Mite	36717659	36717780	.	-	.	ID=LotjaGi3re1v3762900
LjG1.1_chr3	RepeatMasker	Low_complexity	36718259	36718286	.	+	.	ID=LotjaGi3re1v3763000
LjG1.1_chr3	RepeatMasker	LTR	36718401	36718539	.	+	.	ID=LotjaGi3re1v3763100
LjG1.1_chr3	RepeatMasker	LTR	36719670	36719835	.	-	.	ID=LotjaGi3re1v3763200
LjG1.1_chr3	RepeatMasker	DNA/Harbinger	36722843	36722978	.	+	.	ID=LotjaGi3re1v3763300
LjG1.1_chr3	RepeatMasker	LTR	36722863	36723003	.	+	.	ID=LotjaGi3re1v3763400
LjG1.1_chr3	RepeatMasker	LTR	36723282	36723409	.	+	.	ID=LotjaGi3re1v3763500
LjG1.1_chr3	RepeatMasker	LTR	36723294	36723520	.	-	.	ID=LotjaGi3re1v3763600
LjG1.1_chr3	RepeatMasker	Simple_repeat	36723607	36723637	.	+	.	ID=LotjaGi3re1v3763700
LjG1.1_chr3	RepeatMasker	LTR	36724223	36724390	.	+	.	ID=LotjaGi3re1v3763800
LjG1.1_chr3	RepeatMasker	LTR	36724668	36724830	.	+	.	ID=LotjaGi3re1v3763900
LjG1.1_chr3	RepeatMasker	LTR	36724852	36724903	.	-	.	ID=LotjaGi3re1v3764000
LjG1.1_chr3	RepeatMasker	DNA/Mite	36724904	36725592	.	-	.	ID=LotjaGi3re1v3764100
LjG1.1_chr3	RepeatMasker	LTR	36725469	36725591	.	+	.	ID=LotjaGi3re1v3764200
LjG1.1_chr3	RepeatMasker	DNA/Mite	36725592	36726222	.	-	.	ID=LotjaGi3re1v3764300
LjG1.1_chr3	RepeatMasker	Low_complexity	36726275	36726315	.	+	.	ID=LotjaGi3re1v3764400
LjG1.1_chr3	RepeatMasker	Low_complexity	36726831	36726881	.	+	.	ID=LotjaGi3re1v3764500
LjG1.1_chr3	RepeatMasker	Low_complexity	36728069	36728108	.	+	.	ID=LotjaGi3re1v3764600
LjG1.1_chr3	RepeatMasker	Low_complexity	36728166	36728193	.	+	.	ID=LotjaGi3re1v3764700
LjG1.1_chr3	RepeatMasker	DNA/Mite	36730067	36730371	.	+	.	ID=LotjaGi3re1v3764800
LjG1.1_chr3	RepeatMasker	LTR/Copia	36732513	36733077	.	+	.	ID=LotjaGi3re1v3764900
LjG1.1_chr3	RepeatMasker	Simple_repeat	36733078	36733101	.	+	.	ID=LotjaGi3re1v3765000
LjG1.1_chr3	RepeatMasker	LTR/Copia	36733102	36737484	.	+	.	ID=LotjaGi3re1v3765100
LjG1.1_chr3	RepeatMasker	Low_complexity	36737512	36737532	.	+	.	ID=LotjaGi3re1v3765200
LjG1.1_chr3	RepeatMasker	Simple_repeat	36738080	36738102	.	+	.	ID=LotjaGi3re1v3765300
LjG1.1_chr3	RepeatMasker	Low_complexity	36738265	36738301	.	+	.	ID=LotjaGi3re1v3765400
LjG1.1_chr3	RepeatMasker	Low_complexity	36742784	36742811	.	+	.	ID=LotjaGi3re1v3765500
LjG1.1_chr3	RepeatMasker	Low_complexity	36748488	36748511	.	+	.	ID=LotjaGi3re1v3765600
LjG1.1_chr3	RepeatMasker	Low_complexity	36749016	36749069	.	+	.	ID=LotjaGi3re1v3765700
LjG1.1_chr3	RepeatMasker	Low_complexity	36749518	36749562	.	+	.	ID=LotjaGi3re1v3765800
LjG1.1_chr3	RepeatMasker	LTR	36749780	36749974	.	+	.	ID=LotjaGi3re1v3765900
LjG1.1_chr3	RepeatMasker	Low_complexity	36750340	36750381	.	+	.	ID=LotjaGi3re1v3766000
LjG1.1_chr3	RepeatMasker	Low_complexity	36751210	36751262	.	+	.	ID=LotjaGi3re1v3766100
LjG1.1_chr3	RepeatMasker	Low_complexity	36752295	36752324	.	+	.	ID=LotjaGi3re1v3766200
LjG1.1_chr3	RepeatMasker	Low_complexity	36752388	36752458	.	+	.	ID=LotjaGi3re1v3766300
LjG1.1_chr3	RepeatMasker	Low_complexity	36752402	36752549	.	+	.	ID=LotjaGi3re1v3766400
LjG1.1_chr3	RepeatMasker	Low_complexity	36752563	36752662	.	+	.	ID=LotjaGi3re1v3766500
LjG1.1_chr3	RepeatMasker	Low_complexity	36755352	36755462	.	+	.	ID=LotjaGi3re1v3766600
LjG1.1_chr3	RepeatMasker	Low_complexity	36757495	36757537	.	+	.	ID=LotjaGi3re1v3766700
LjG1.1_chr3	RepeatMasker	LTR/Gypsy	36757801	36757938	.	-	.	ID=LotjaGi3re1v3766800
LjG1.1_chr3	RepeatMasker	LTR	36758447	36758459	.	+	.	ID=LotjaGi3re1v3766900
LjG1.1_chr3	RepeatMasker	DNA/Mite	36758460	36758640	.	-	.	ID=LotjaGi3re1v3767000
LjG1.1_chr3	RepeatMasker	LTR	36758719	36760649	.	-	.	ID=LotjaGi3re1v3767100
LjG1.1_chr3	RepeatMasker	LTR/Copia	36760770	36760839	.	-	.	ID=LotjaGi3re1v3767200
LjG1.1_chr3	RepeatMasker	Simple_repeat	36761639	36761691	.	+	.	ID=LotjaGi3re1v3767300
LjG1.1_chr3	RepeatMasker	LTR/Copia	36761709	36761763	.	-	.	ID=LotjaGi3re1v3767400
LjG1.1_chr3	RepeatMasker	LTR	36761796	36761925	.	+	.	ID=LotjaGi3re1v3767500
LjG1.1_chr3	RepeatMasker	LTR/Copia	36761932	36762460	.	-	.	ID=LotjaGi3re1v3767600
LjG1.1_chr3	RepeatMasker	LTR/Copia	36762439	36762579	.	-	.	ID=LotjaGi3re1v3767700
LjG1.1_chr3	RepeatMasker	Low_complexity	36762851	36762915	.	+	.	ID=LotjaGi3re1v3767800
LjG1.1_chr3	RepeatMasker	Low_complexity	36762966	36762993	.	+	.	ID=LotjaGi3re1v3767900
LjG1.1_chr3	RepeatMasker	Low_complexity	36763309	36763356	.	+	.	ID=LotjaGi3re1v3768000
LjG1.1_chr3	RepeatMasker	Low_complexity	36764397	36764448	.	+	.	ID=LotjaGi3re1v3768100
LjG1.1_chr3	RepeatMasker	LTR	36764669	36764756	.	+	.	ID=LotjaGi3re1v3768200
LjG1.1_chr3	RepeatMasker	LTR	36764743	36764834	.	-	.	ID=LotjaGi3re1v3768300
LjG1.1_chr3	RepeatMasker	LTR	36765065	36765258	.	+	.	ID=LotjaGi3re1v3768400
LjG1.1_chr3	RepeatMasker	Low_complexity	36766238	36766282	.	+	.	ID=LotjaGi3re1v3768500
LjG1.1_chr3	RepeatMasker	LTR	36766290	36766435	.	-	.	ID=LotjaGi3re1v3768600
LjG1.1_chr3	RepeatMasker	Low_complexity	36768897	36769001	.	+	.	ID=LotjaGi3re1v3768700
LjG1.1_chr3	RepeatMasker	LTR	36770146	36770339	.	+	.	ID=LotjaGi3re1v3768800
LjG1.1_chr3	RepeatMasker	LTR/Copia	36770574	36770698	.	-	.	ID=LotjaGi3re1v3768900
LjG1.1_chr3	RepeatMasker	LTR	36770747	36770836	.	+	.	ID=LotjaGi3re1v3769000
LjG1.1_chr3	RepeatMasker	LTR	36771221	36771336	.	+	.	ID=LotjaGi3re1v3769100
LjG1.1_chr3	RepeatMasker	LTR	36771381	36777733	.	+	.	ID=LotjaGi3re1v3769200
LjG1.1_chr3	RepeatMasker	LTR/Copia	36777758	36778038	.	+	.	ID=LotjaGi3re1v3769300
LjG1.1_chr3	RepeatMasker	LTR	36777938	36778619	.	+	.	ID=LotjaGi3re1v3769400
LjG1.1_chr3	RepeatMasker	Simple_repeat	36778620	36778647	.	+	.	ID=LotjaGi3re1v3769500
LjG1.1_chr3	RepeatMasker	DNA/Mite	36778656	36778894	.	-	.	ID=LotjaGi3re1v3769600
LjG1.1_chr3	RepeatMasker	LTR/Gypsy	36779191	36783551	.	+	.	ID=LotjaGi3re1v3769700
LjG1.1_chr3	RepeatMasker	LTR	36783557	36784796	.	+	.	ID=LotjaGi3re1v3769800
LjG1.1_chr3	RepeatMasker	LTR/Gypsy	36784801	36785165	.	+	.	ID=LotjaGi3re1v3769900
LjG1.1_chr3	RepeatMasker	LTR	36785166	36789298	.	+	.	ID=LotjaGi3re1v3770000
LjG1.1_chr3	RepeatMasker	LTR	36789300	36789837	.	+	.	ID=LotjaGi3re1v3770100
LjG1.1_chr3	RepeatMasker	DNA/Mite	36794326	36794589	.	+	.	ID=LotjaGi3re1v3770200
LjG1.1_chr3	RepeatMasker	DNA/Mite	36794616	36795013	.	-	.	ID=LotjaGi3re1v3770300
LjG1.1_chr3	RepeatMasker	Simple_repeat	36795224	36795245	.	+	.	ID=LotjaGi3re1v3770400
LjG1.1_chr3	RepeatMasker	Low_complexity	36796303	36796324	.	+	.	ID=LotjaGi3re1v3770500
LjG1.1_chr3	RepeatMasker	Low_complexity	36796973	36797034	.	+	.	ID=LotjaGi3re1v3770600
LjG1.1_chr3	RepeatMasker	LTR/Copia	36797877	36798679	.	-	.	ID=LotjaGi3re1v3770700
LjG1.1_chr3	RepeatMasker	LTR/Copia	36798696	36799769	.	-	.	ID=LotjaGi3re1v3770800
LjG1.1_chr3	RepeatMasker	LTR	36799852	36800917	.	+	.	ID=LotjaGi3re1v3770900
LjG1.1_chr3	RepeatMasker	Low_complexity	36806322	36806387	.	+	.	ID=LotjaGi3re1v3771000
LjG1.1_chr3	RepeatMasker	Low_complexity	36806787	36806835	.	+	.	ID=LotjaGi3re1v3771100
LjG1.1_chr3	RepeatMasker	Low_complexity	36808245	36808263	.	+	.	ID=LotjaGi3re1v3771200
LjG1.1_chr3	RepeatMasker	Simple_repeat	36808264	36808296	.	+	.	ID=LotjaGi3re1v3771300
LjG1.1_chr3	RepeatMasker	Low_complexity	36808297	36808330	.	+	.	ID=LotjaGi3re1v3771400
LjG1.1_chr3	RepeatMasker	Low_complexity	36808366	36808437	.	+	.	ID=LotjaGi3re1v3771500
LjG1.1_chr3	RepeatMasker	Low_complexity	36809187	36809265	.	+	.	ID=LotjaGi3re1v3771600
LjG1.1_chr3	RepeatMasker	LTR	36811306	36811453	.	-	.	ID=LotjaGi3re1v3771700
LjG1.1_chr3	RepeatMasker	LTR	36811331	36811579	.	+	.	ID=LotjaGi3re1v3771800
LjG1.1_chr3	RepeatMasker	LTR/Copia	36811558	36811690	.	-	.	ID=LotjaGi3re1v3771900
LjG1.1_chr3	RepeatMasker	Low_complexity	36812334	36812369	.	+	.	ID=LotjaGi3re1v3772000
LjG1.1_chr3	RepeatMasker	LTR	36813109	36825204	.	-	.	ID=LotjaGi3re1v3772100
LjG1.1_chr3	RepeatMasker	Low_complexity	36828276	36828339	.	+	.	ID=LotjaGi3re1v3772200
LjG1.1_chr3	RepeatMasker	Low_complexity	36828629	36828678	.	+	.	ID=LotjaGi3re1v3772300
LjG1.1_chr3	RepeatMasker	Low_complexity	36828741	36828804	.	+	.	ID=LotjaGi3re1v3772400
LjG1.1_chr3	RepeatMasker	Low_complexity	36830111	36830182	.	+	.	ID=LotjaGi3re1v3772500
LjG1.1_chr3	RepeatMasker	Simple_repeat	36830626	36830952	.	+	.	ID=LotjaGi3re1v3772600
LjG1.1_chr3	RepeatMasker	Simple_repeat	36830992	36831084	.	+	.	ID=LotjaGi3re1v3772700
LjG1.1_chr3	RepeatMasker	Simple_repeat	36831101	36831193	.	+	.	ID=LotjaGi3re1v3772800
LjG1.1_chr3	RepeatMasker	Low_complexity	36831481	36831501	.	+	.	ID=LotjaGi3re1v3772900
LjG1.1_chr3	RepeatMasker	Low_complexity	36831577	36831639	.	+	.	ID=LotjaGi3re1v3773000
LjG1.1_chr3	RepeatMasker	Simple_repeat	36832768	36832800	.	+	.	ID=LotjaGi3re1v3773100
LjG1.1_chr3	RepeatMasker	Low_complexity	36832892	36832933	.	+	.	ID=LotjaGi3re1v3773200
LjG1.1_chr3	RepeatMasker	LTR	36833871	36834223	.	-	.	ID=LotjaGi3re1v3773300
LjG1.1_chr3	RepeatMasker	LTR/Copia	36835131	36837016	.	+	.	ID=LotjaGi3re1v3773400
LjG1.1_chr3	RepeatMasker	Simple_repeat	36838099	36838118	.	+	.	ID=LotjaGi3re1v3773500
LjG1.1_chr3	RepeatMasker	Low_complexity	36838235	36838305	.	+	.	ID=LotjaGi3re1v3773600
LjG1.1_chr3	RepeatMasker	Low_complexity	36840505	36840534	.	+	.	ID=LotjaGi3re1v3773700
LjG1.1_chr3	RepeatMasker	Low_complexity	36840588	36840623	.	+	.	ID=LotjaGi3re1v3773800
LjG1.1_chr3	RepeatMasker	LTR/Copia	36840636	36849961	.	-	.	ID=LotjaGi3re1v3773900
LjG1.1_chr3	RepeatMasker	Low_complexity	36850174	36850222	.	+	.	ID=LotjaGi3re1v3774000
LjG1.1_chr3	RepeatMasker	Low_complexity	36850255	36850368	.	+	.	ID=LotjaGi3re1v3774100
LjG1.1_chr3	RepeatMasker	Low_complexity	36850443	36850474	.	+	.	ID=LotjaGi3re1v3774200
LjG1.1_chr3	RepeatMasker	Low_complexity	36850761	36850819	.	+	.	ID=LotjaGi3re1v3774300
LjG1.1_chr3	RepeatMasker	Low_complexity	36850782	36850840	.	+	.	ID=LotjaGi3re1v3774400
LjG1.1_chr3	RepeatMasker	Low_complexity	36852986	36853014	.	+	.	ID=LotjaGi3re1v3774500
LjG1.1_chr3	RepeatMasker	Simple_repeat	36853246	36853279	.	+	.	ID=LotjaGi3re1v3774600
LjG1.1_chr3	RepeatMasker	Low_complexity	36853406	36853433	.	+	.	ID=LotjaGi3re1v3774700
LjG1.1_chr3	RepeatMasker	Low_complexity	36854080	36854152	.	+	.	ID=LotjaGi3re1v3774800
LjG1.1_chr3	RepeatMasker	LTR/Copia	36854293	36861946	.	-	.	ID=LotjaGi3re1v3774900
LjG1.1_chr3	RepeatMasker	Low_complexity	36862159	36862207	.	+	.	ID=LotjaGi3re1v3775000
LjG1.1_chr3	RepeatMasker	Low_complexity	36862240	36862353	.	+	.	ID=LotjaGi3re1v3775100
LjG1.1_chr3	RepeatMasker	Low_complexity	36862428	36862459	.	+	.	ID=LotjaGi3re1v3775200
LjG1.1_chr3	RepeatMasker	Low_complexity	36862746	36862804	.	+	.	ID=LotjaGi3re1v3775300
LjG1.1_chr3	RepeatMasker	Low_complexity	36862767	36862825	.	+	.	ID=LotjaGi3re1v3775400
LjG1.1_chr3	RepeatMasker	Low_complexity	36864972	36865000	.	+	.	ID=LotjaGi3re1v3775500
LjG1.1_chr3	RepeatMasker	Simple_repeat	36865232	36865265	.	+	.	ID=LotjaGi3re1v3775600
LjG1.1_chr3	RepeatMasker	Low_complexity	36865391	36865488	.	+	.	ID=LotjaGi3re1v3775700
LjG1.1_chr3	RepeatMasker	Low_complexity	36866065	36866138	.	+	.	ID=LotjaGi3re1v3775800
LjG1.1_chr3	RepeatMasker	Low_complexity	36869602	36869633	.	+	.	ID=LotjaGi3re1v3775900
LjG1.1_chr3	RepeatMasker	Low_complexity	36870405	36870440	.	+	.	ID=LotjaGi3re1v3776000
LjG1.1_chr3	RepeatMasker	Low_complexity	36870924	36870951	.	+	.	ID=LotjaGi3re1v3776100
LjG1.1_chr3	RepeatMasker	LTR/Gypsy	36872737	36874152	.	-	.	ID=LotjaGi3re1v3776200
LjG1.1_chr3	RepeatMasker	Simple_repeat	36874153	36874199	.	+	.	ID=LotjaGi3re1v3776300
LjG1.1_chr3	RepeatMasker	LTR/Gypsy	36874200	36874261	.	-	.	ID=LotjaGi3re1v3776400
LjG1.1_chr3	RepeatMasker	LTR/Gypsy	36874978	36881026	.	-	.	ID=LotjaGi3re1v3776500
LjG1.1_chr3	RepeatMasker	DNA/Mite	36881666	36881903	.	-	.	ID=LotjaGi3re1v3776600
LjG1.1_chr3	RepeatMasker	LTR/Copia	36882072	36885174	.	-	.	ID=LotjaGi3re1v3776700
LjG1.1_chr3	RepeatMasker	LTR/Copia	36885171	36885960	.	-	.	ID=LotjaGi3re1v3776800
LjG1.1_chr3	RepeatMasker	LTR/Copia	36889522	36889628	.	+	.	ID=LotjaGi3re1v3776900
LjG1.1_chr3	RepeatMasker	Low_complexity	36890153	36890174	.	+	.	ID=LotjaGi3re1v3777000
LjG1.1_chr3	RepeatMasker	Low_complexity	36890611	36890670	.	+	.	ID=LotjaGi3re1v3777100
LjG1.1_chr3	RepeatMasker	Simple_repeat	36890713	36890856	.	+	.	ID=LotjaGi3re1v3777200
LjG1.1_chr3	RepeatMasker	Simple_repeat	36890875	36890916	.	+	.	ID=LotjaGi3re1v3777300
LjG1.1_chr3	RepeatMasker	Simple_repeat	36890932	36891099	.	+	.	ID=LotjaGi3re1v3777400
LjG1.1_chr3	RepeatMasker	Simple_repeat	36891102	36891175	.	+	.	ID=LotjaGi3re1v3777500
LjG1.1_chr3	RepeatMasker	LTR	36891177	36891365	.	+	.	ID=LotjaGi3re1v3777600
LjG1.1_chr3	RepeatMasker	LTR	36892855	36892900	.	-	.	ID=LotjaGi3re1v3777700
LjG1.1_chr3	RepeatMasker	Simple_repeat	36892901	36892938	.	+	.	ID=LotjaGi3re1v3777800
LjG1.1_chr3	RepeatMasker	LTR	36892939	36892994	.	-	.	ID=LotjaGi3re1v3777900
LjG1.1_chr3	RepeatMasker	LTR	36893069	36893161	.	+	.	ID=LotjaGi3re1v3778000
LjG1.1_chr3	RepeatMasker	LTR	36893187	36893278	.	+	.	ID=LotjaGi3re1v3778100
LjG1.1_chr3	RepeatMasker	LTR/Copia	36893207	36893363	.	+	.	ID=LotjaGi3re1v3778200
LjG1.1_chr3	RepeatMasker	LINE	36896166	36897983	.	+	.	ID=LotjaGi3re1v3778300
LjG1.1_chr3	RepeatMasker	LTR/Gypsy	36898053	36898275	.	+	.	ID=LotjaGi3re1v3778400
LjG1.1_chr3	RepeatMasker	Low_complexity	36899112	36899152	.	+	.	ID=LotjaGi3re1v3778500
LjG1.1_chr3	RepeatMasker	LTR/Gypsy	36899173	36899297	.	+	.	ID=LotjaGi3re1v3778600
LjG1.1_chr3	RepeatMasker	DNA/Mite	36900220	36900330	.	+	.	ID=LotjaGi3re1v3778700
LjG1.1_chr3	RepeatMasker	DNA/Mite	36900436	36900543	.	-	.	ID=LotjaGi3re1v3778800
LjG1.1_chr3	RepeatMasker	DNA/Mite	36900449	36900559	.	+	.	ID=LotjaGi3re1v3778900
LjG1.1_chr3	RepeatMasker	Low_complexity	36900753	36900841	.	+	.	ID=LotjaGi3re1v3779000
LjG1.1_chr3	RepeatMasker	Simple_repeat	36901584	36901636	.	+	.	ID=LotjaGi3re1v3779100
LjG1.1_chr3	RepeatMasker	Low_complexity	36902295	36902321	.	+	.	ID=LotjaGi3re1v3779200
LjG1.1_chr3	RepeatMasker	LTR	36902390	36902569	.	-	.	ID=LotjaGi3re1v3779300
LjG1.1_chr3	RepeatMasker	LTR	36902547	36902669	.	+	.	ID=LotjaGi3re1v3779400
LjG1.1_chr3	RepeatMasker	LTR/Gypsy	36902781	36902923	.	+	.	ID=LotjaGi3re1v3779500
LjG1.1_chr3	RepeatMasker	Low_complexity	36902944	36902984	.	+	.	ID=LotjaGi3re1v3779600
LjG1.1_chr3	RepeatMasker	LTR/Gypsy	36903932	36904076	.	+	.	ID=LotjaGi3re1v3779700
LjG1.1_chr3	RepeatMasker	Simple_repeat	36904328	36904581	.	+	.	ID=LotjaGi3re1v3779800
LjG1.1_chr3	RepeatMasker	LTR/Gypsy	36905063	36914517	.	+	.	ID=LotjaGi3re1v3779900
LjG1.1_chr3	RepeatMasker	LTR	36914518	36914744	.	+	.	ID=LotjaGi3re1v3780000
LjG1.1_chr3	RepeatMasker	LINE	36914776	36914894	.	-	.	ID=LotjaGi3re1v3780100
LjG1.1_chr3	RepeatMasker	LTR	36915274	36915614	.	-	.	ID=LotjaGi3re1v3780200
LjG1.1_chr3	RepeatMasker	LTR/Gypsy	36915347	36915621	.	+	.	ID=LotjaGi3re1v3780300
LjG1.1_chr3	RepeatMasker	LTR/Copia	36915621	36916937	.	+	.	ID=LotjaGi3re1v3780400
LjG1.1_chr3	RepeatMasker	LTR	36917068	36917628	.	+	.	ID=LotjaGi3re1v3780500
LjG1.1_chr3	RepeatMasker	LTR	36917662	36918579	.	-	.	ID=LotjaGi3re1v3780600
LjG1.1_chr3	RepeatMasker	LTR	36918718	36918768	.	-	.	ID=LotjaGi3re1v3780700
LjG1.1_chr3	RepeatMasker	LTR	36919028	36920625	.	-	.	ID=LotjaGi3re1v3780800
LjG1.1_chr3	RepeatMasker	LTR/Copia	36920376	36920721	.	+	.	ID=LotjaGi3re1v3780900
LjG1.1_chr3	RepeatMasker	DNA/Mite	36922319	36922875	.	-	.	ID=LotjaGi3re1v3781000
LjG1.1_chr3	RepeatMasker	LTR	36922876	36922905	.	-	.	ID=LotjaGi3re1v3781100
LjG1.1_chr3	RepeatMasker	DNA/Mite	36923701	36923867	.	-	.	ID=LotjaGi3re1v3781200
LjG1.1_chr3	RepeatMasker	Low_complexity	36924816	36924837	.	+	.	ID=LotjaGi3re1v3781300
LjG1.1_chr3	RepeatMasker	LTR/Gypsy	36925016	36925607	.	-	.	ID=LotjaGi3re1v3781400
LjG1.1_chr3	RepeatMasker	LTR/Gypsy	36926023	36926977	.	-	.	ID=LotjaGi3re1v3781500
LjG1.1_chr3	RepeatMasker	LTR	36927948	36928155	.	+	.	ID=LotjaGi3re1v3781600
LjG1.1_chr3	RepeatMasker	LINE	36928215	36928599	.	+	.	ID=LotjaGi3re1v3781700
LjG1.1_chr3	RepeatMasker	LINE	36929722	36930100	.	+	.	ID=LotjaGi3re1v3781800
LjG1.1_chr3	RepeatMasker	LINE	36930387	36931516	.	+	.	ID=LotjaGi3re1v3781900
LjG1.1_chr3	RepeatMasker	LINE	36931746	36931901	.	+	.	ID=LotjaGi3re1v3782000
LjG1.1_chr3	RepeatMasker	Low_complexity	36933590	36933610	.	+	.	ID=LotjaGi3re1v3782100
LjG1.1_chr3	RepeatMasker	Simple_repeat	36933730	36933762	.	+	.	ID=LotjaGi3re1v3782200
LjG1.1_chr3	RepeatMasker	LINE	36934206	36934477	.	+	.	ID=LotjaGi3re1v3782300
LjG1.1_chr3	RepeatMasker	LTR/Gypsy	36934525	36934929	.	-	.	ID=LotjaGi3re1v3782400
LjG1.1_chr3	RepeatMasker	LTR	36934832	36935145	.	-	.	ID=LotjaGi3re1v3782500
LjG1.1_chr3	RepeatMasker	LTR/Gypsy	36934989	36935383	.	-	.	ID=LotjaGi3re1v3782600
LjG1.1_chr3	RepeatMasker	LTR/Gypsy	36935398	36935764	.	+	.	ID=LotjaGi3re1v3782700
LjG1.1_chr3	RepeatMasker	LTR	36935608	36935921	.	+	.	ID=LotjaGi3re1v3782800
LjG1.1_chr3	RepeatMasker	LTR/Gypsy	36935824	36936228	.	+	.	ID=LotjaGi3re1v3782900
LjG1.1_chr3	RepeatMasker	Low_complexity	36937704	36937753	.	+	.	ID=LotjaGi3re1v3783000
LjG1.1_chr3	RepeatMasker	Low_complexity	36938269	36938312	.	+	.	ID=LotjaGi3re1v3783100
LjG1.1_chr3	RepeatMasker	LTR	36938488	36938625	.	+	.	ID=LotjaGi3re1v3783200
LjG1.1_chr3	RepeatMasker	Low_complexity	36938640	36938689	.	+	.	ID=LotjaGi3re1v3783300
LjG1.1_chr3	RepeatMasker	Low_complexity	36938711	36938740	.	+	.	ID=LotjaGi3re1v3783400
LjG1.1_chr3	RepeatMasker	Simple_repeat	36938774	36938816	.	+	.	ID=LotjaGi3re1v3783500
LjG1.1_chr3	RepeatMasker	LTR	36939626	36939926	.	+	.	ID=LotjaGi3re1v3783600
LjG1.1_chr3	RepeatMasker	LTR	36939770	36939945	.	-	.	ID=LotjaGi3re1v3783700
LjG1.1_chr3	RepeatMasker	Low_complexity	36940358	36940380	.	+	.	ID=LotjaGi3re1v3783800
LjG1.1_chr3	RepeatMasker	Simple_repeat	36944543	36944604	.	+	.	ID=LotjaGi3re1v3783900
LjG1.1_chr3	RepeatMasker	LTR	36945924	36946308	.	-	.	ID=LotjaGi3re1v3784000
LjG1.1_chr3	RepeatMasker	Low_complexity	36948802	36948831	.	+	.	ID=LotjaGi3re1v3784100
LjG1.1_chr3	RepeatMasker	LTR/Gypsy	36950412	36950572	.	-	.	ID=LotjaGi3re1v3784200
LjG1.1_chr3	RepeatMasker	LTR	36950587	36952661	.	+	.	ID=LotjaGi3re1v3784300
LjG1.1_chr3	RepeatMasker	LTR/Gypsy	36952666	36953306	.	-	.	ID=LotjaGi3re1v3784400
LjG1.1_chr3	RepeatMasker	LTR	36953316	36953454	.	-	.	ID=LotjaGi3re1v3784500
LjG1.1_chr3	RepeatMasker	LTR	36953567	36953713	.	+	.	ID=LotjaGi3re1v3784600
LjG1.1_chr3	RepeatMasker	LTR	36954138	36954264	.	+	.	ID=LotjaGi3re1v3784700
LjG1.1_chr3	RepeatMasker	LTR	36954148	36954234	.	-	.	ID=LotjaGi3re1v3784800
LjG1.1_chr3	RepeatMasker	DNA/Mite	36954167	36954708	.	+	.	ID=LotjaGi3re1v3784900
LjG1.1_chr3	RepeatMasker	LTR	36955223	36955292	.	-	.	ID=LotjaGi3re1v3785000
LjG1.1_chr3	RepeatMasker	DNA/Mite	36955868	36955994	.	-	.	ID=LotjaGi3re1v3785100
LjG1.1_chr3	RepeatMasker	LTR	36959255	36960727	.	-	.	ID=LotjaGi3re1v3785200
LjG1.1_chr3	RepeatMasker	LTR	36962272	36962886	.	-	.	ID=LotjaGi3re1v3785300
LjG1.1_chr3	RepeatMasker	Low_complexity	36963003	36963054	.	+	.	ID=LotjaGi3re1v3785400
LjG1.1_chr3	RepeatMasker	Low_complexity	36963074	36963094	.	+	.	ID=LotjaGi3re1v3785500
LjG1.1_chr3	RepeatMasker	LTR	36963129	36963250	.	+	.	ID=LotjaGi3re1v3785600
LjG1.1_chr3	RepeatMasker	LTR	36963428	36963557	.	+	.	ID=LotjaGi3re1v3785700
LjG1.1_chr3	RepeatMasker	LTR	36964266	36965225	.	-	.	ID=LotjaGi3re1v3785800
LjG1.1_chr3	RepeatMasker	DNA/Mite	36965691	36965830	.	-	.	ID=LotjaGi3re1v3785900
LjG1.1_chr3	RepeatMasker	LTR	36966101	36967039	.	-	.	ID=LotjaGi3re1v3786000
LjG1.1_chr3	RepeatMasker	LTR	36968010	36969049	.	+	.	ID=LotjaGi3re1v3786100
LjG1.1_chr3	RepeatMasker	LTR	36969423	36969759	.	+	.	ID=LotjaGi3re1v3786200
LjG1.1_chr3	RepeatMasker	LTR	36969757	36971486	.	+	.	ID=LotjaGi3re1v3786300
LjG1.1_chr3	RepeatMasker	LTR/Copia	36971676	36971736	.	+	.	ID=LotjaGi3re1v3786400
LjG1.1_chr3	RepeatMasker	LTR	36971940	36972054	.	-	.	ID=LotjaGi3re1v3786500
LjG1.1_chr3	RepeatMasker	LTR	36971950	36972871	.	+	.	ID=LotjaGi3re1v3786600
LjG1.1_chr3	RepeatMasker	LTR/Copia	36972411	36972873	.	+	.	ID=LotjaGi3re1v3786700
LjG1.1_chr3	RepeatMasker	LTR	36973879	36973930	.	-	.	ID=LotjaGi3re1v3786800
LjG1.1_chr3	RepeatMasker	LTR	36974341	36976273	.	+	.	ID=LotjaGi3re1v3786900
LjG1.1_chr3	RepeatMasker	LTR	36976808	36978943	.	-	.	ID=LotjaGi3re1v3787000
LjG1.1_chr3	RepeatMasker	LTR	36978944	36979432	.	+	.	ID=LotjaGi3re1v3787100
LjG1.1_chr3	RepeatMasker	LTR	36979509	36979545	.	-	.	ID=LotjaGi3re1v3787200
LjG1.1_chr3	RepeatMasker	LTR	36979517	36979555	.	+	.	ID=LotjaGi3re1v3787300
LjG1.1_chr3	RepeatMasker	LTR	36979595	36980561	.	-	.	ID=LotjaGi3re1v3787400
LjG1.1_chr3	RepeatMasker	LTR/Copia	36982725	36982903	.	-	.	ID=LotjaGi3re1v3787500
LjG1.1_chr3	RepeatMasker	LTR	36984433	36984662	.	-	.	ID=LotjaGi3re1v3787600
LjG1.1_chr3	RepeatMasker	Low_complexity	36984990	36985030	.	+	.	ID=LotjaGi3re1v3787700
LjG1.1_chr3	RepeatMasker	Simple_repeat	36985266	36985293	.	+	.	ID=LotjaGi3re1v3787800
LjG1.1_chr3	RepeatMasker	Simple_repeat	36986360	36986397	.	+	.	ID=LotjaGi3re1v3787900
LjG1.1_chr3	RepeatMasker	Low_complexity	36990234	36990315	.	+	.	ID=LotjaGi3re1v3788000
LjG1.1_chr3	RepeatMasker	LTR	36990338	36990503	.	+	.	ID=LotjaGi3re1v3788100
LjG1.1_chr3	RepeatMasker	LTR/Copia	36991444	36991660	.	-	.	ID=LotjaGi3re1v3788200
LjG1.1_chr3	RepeatMasker	LTR/Copia	36993017	36997481	.	-	.	ID=LotjaGi3re1v3788300
LjG1.1_chr3	RepeatMasker	LTR	36998039	36998167	.	+	.	ID=LotjaGi3re1v3788400
LjG1.1_chr3	RepeatMasker	LTR	36999280	36999418	.	-	.	ID=LotjaGi3re1v3788500
LjG1.1_chr3	RepeatMasker	DNA/Mite	37002965	37003083	.	+	.	ID=LotjaGi3re1v3788600
LjG1.1_chr3	RepeatMasker	Simple_repeat	37007373	37007392	.	+	.	ID=LotjaGi3re1v3788700
LjG1.1_chr3	RepeatMasker	LTR	37009372	37009576	.	-	.	ID=LotjaGi3re1v3788800
LjG1.1_chr3	RepeatMasker	Low_complexity	37009730	37009833	.	+	.	ID=LotjaGi3re1v3788900
LjG1.1_chr3	RepeatMasker	Low_complexity	37009772	37009845	.	+	.	ID=LotjaGi3re1v3789000
LjG1.1_chr3	RepeatMasker	Low_complexity	37009985	37010142	.	+	.	ID=LotjaGi3re1v3789100
LjG1.1_chr3	RepeatMasker	Low_complexity	37010152	37010202	.	+	.	ID=LotjaGi3re1v3789200
LjG1.1_chr3	RepeatMasker	Low_complexity	37010223	37010274	.	+	.	ID=LotjaGi3re1v3789300
LjG1.1_chr3	RepeatMasker	Low_complexity	37010315	37010350	.	+	.	ID=LotjaGi3re1v3789400
LjG1.1_chr3	RepeatMasker	Simple_repeat	37010388	37010423	.	+	.	ID=LotjaGi3re1v3789500
LjG1.1_chr3	RepeatMasker	LTR	37010480	37010648	.	-	.	ID=LotjaGi3re1v3789600
LjG1.1_chr3	RepeatMasker	Simple_repeat	37010649	37010672	.	+	.	ID=LotjaGi3re1v3789700
LjG1.1_chr3	RepeatMasker	LTR	37010698	37010882	.	-	.	ID=LotjaGi3re1v3789800
LjG1.1_chr3	RepeatMasker	Simple_repeat	37010883	37010928	.	+	.	ID=LotjaGi3re1v3789900
LjG1.1_chr3	RepeatMasker	LTR	37010929	37011017	.	-	.	ID=LotjaGi3re1v3790000
LjG1.1_chr3	RepeatMasker	Simple_repeat	37011018	37011066	.	+	.	ID=LotjaGi3re1v3790100
LjG1.1_chr3	RepeatMasker	LTR	37011067	37011253	.	-	.	ID=LotjaGi3re1v3790200
LjG1.1_chr3	RepeatMasker	Simple_repeat	37011255	37011298	.	+	.	ID=LotjaGi3re1v3790300
LjG1.1_chr3	RepeatMasker	DNA/Mite	37012161	37012294	.	-	.	ID=LotjaGi3re1v3790400
LjG1.1_chr3	RepeatMasker	Low_complexity	37014849	37014890	.	+	.	ID=LotjaGi3re1v3790500
LjG1.1_chr3	RepeatMasker	LTR	37016327	37017584	.	-	.	ID=LotjaGi3re1v3790600
LjG1.1_chr3	RepeatMasker	LTR	37017708	37017858	.	+	.	ID=LotjaGi3re1v3790700
LjG1.1_chr3	RepeatMasker	LTR	37017727	37018971	.	-	.	ID=LotjaGi3re1v3790800
LjG1.1_chr3	RepeatMasker	LTR/Copia	37017730	37018949	.	-	.	ID=LotjaGi3re1v3790900
LjG1.1_chr3	RepeatMasker	LTR/Gypsy	37018576	37018968	.	-	.	ID=LotjaGi3re1v3791000
LjG1.1_chr3	RepeatMasker	Simple_repeat	37018972	37019013	.	+	.	ID=LotjaGi3re1v3791100
LjG1.1_chr3	RepeatMasker	LTR	37019014	37021639	.	-	.	ID=LotjaGi3re1v3791200
LjG1.1_chr3	RepeatMasker	Simple_repeat	37021972	37022002	.	+	.	ID=LotjaGi3re1v3791300
LjG1.1_chr3	RepeatMasker	Low_complexity	37024969	37024989	.	+	.	ID=LotjaGi3re1v3791400
LjG1.1_chr3	RepeatMasker	DNA/Mite	37026452	37026741	.	-	.	ID=LotjaGi3re1v3791500
LjG1.1_chr3	RepeatMasker	DNA/Mite	37026806	37027202	.	+	.	ID=LotjaGi3re1v3791600
LjG1.1_chr3	RepeatMasker	DNA/Mite	37027368	37027524	.	+	.	ID=LotjaGi3re1v3791700
LjG1.1_chr3	RepeatMasker	DNA/Mite	37027682	37027807	.	+	.	ID=LotjaGi3re1v3791800
LjG1.1_chr3	RepeatMasker	Low_complexity	37028250	37028359	.	+	.	ID=LotjaGi3re1v3791900
LjG1.1_chr3	RepeatMasker	DNA/Mite	37028403	37029046	.	-	.	ID=LotjaGi3re1v3792000
LjG1.1_chr3	RepeatMasker	Low_complexity	37029435	37029462	.	+	.	ID=LotjaGi3re1v3792100
LjG1.1_chr3	RepeatMasker	Low_complexity	37029629	37029679	.	+	.	ID=LotjaGi3re1v3792200
LjG1.1_chr3	RepeatMasker	LTR	37030284	37030736	.	+	.	ID=LotjaGi3re1v3792300
LjG1.1_chr3	RepeatMasker	DNA/Mite	37030852	37030981	.	-	.	ID=LotjaGi3re1v3792400
LjG1.1_chr3	RepeatMasker	DNA/Mite	37031616	37031961	.	-	.	ID=LotjaGi3re1v3792500
LjG1.1_chr3	RepeatMasker	LTR	37031962	37032010	.	-	.	ID=LotjaGi3re1v3792600
LjG1.1_chr3	RepeatMasker	LTR/Copia	37031980	37033995	.	-	.	ID=LotjaGi3re1v3792700
LjG1.1_chr3	RepeatMasker	LTR	37034566	37035791	.	-	.	ID=LotjaGi3re1v3792800
LjG1.1_chr3	RepeatMasker	LTR/Copia	37036260	37036325	.	+	.	ID=LotjaGi3re1v3792900
LjG1.1_chr3	RepeatMasker	Simple_repeat	37036734	37036820	.	+	.	ID=LotjaGi3re1v3793000
LjG1.1_chr3	RepeatMasker	Low_complexity	37037257	37037298	.	+	.	ID=LotjaGi3re1v3793100
LjG1.1_chr3	RepeatMasker	Low_complexity	37037424	37037531	.	+	.	ID=LotjaGi3re1v3793200
LjG1.1_chr3	RepeatMasker	Low_complexity	37037491	37037543	.	+	.	ID=LotjaGi3re1v3793300
LjG1.1_chr3	RepeatMasker	Low_complexity	37037584	37037611	.	+	.	ID=LotjaGi3re1v3793400
LjG1.1_chr3	RepeatMasker	LTR	37037676	37037763	.	-	.	ID=LotjaGi3re1v3793500
LjG1.1_chr3	RepeatMasker	LTR	37039714	37040888	.	+	.	ID=LotjaGi3re1v3793600
LjG1.1_chr3	RepeatMasker	Low_complexity	37042185	37042223	.	+	.	ID=LotjaGi3re1v3793700
LjG1.1_chr3	RepeatMasker	Simple_repeat	37042540	37042565	.	+	.	ID=LotjaGi3re1v3793800
LjG1.1_chr3	RepeatMasker	Low_complexity	37042587	37042612	.	+	.	ID=LotjaGi3re1v3793900
LjG1.1_chr3	RepeatMasker	Low_complexity	37043104	37043237	.	+	.	ID=LotjaGi3re1v3794000
LjG1.1_chr3	RepeatMasker	Low_complexity	37043300	37043356	.	+	.	ID=LotjaGi3re1v3794100
LjG1.1_chr3	RepeatMasker	Low_complexity	37043471	37043528	.	+	.	ID=LotjaGi3re1v3794200
LjG1.1_chr3	RepeatMasker	Low_complexity	37043561	37043670	.	+	.	ID=LotjaGi3re1v3794300
LjG1.1_chr3	RepeatMasker	Low_complexity	37044092	37044115	.	+	.	ID=LotjaGi3re1v3794400
LjG1.1_chr3	RepeatMasker	Low_complexity	37044131	37044174	.	+	.	ID=LotjaGi3re1v3794500
LjG1.1_chr3	RepeatMasker	Simple_repeat	37045522	37045562	.	+	.	ID=LotjaGi3re1v3794600
LjG1.1_chr3	RepeatMasker	Low_complexity	37045567	37045594	.	+	.	ID=LotjaGi3re1v3794700
LjG1.1_chr3	RepeatMasker	DNA/Mite	37046398	37046998	.	+	.	ID=LotjaGi3re1v3794800
LjG1.1_chr3	RepeatMasker	Low_complexity	37047613	37047719	.	+	.	ID=LotjaGi3re1v3794900
LjG1.1_chr3	RepeatMasker	Simple_repeat	37047779	37047798	.	+	.	ID=LotjaGi3re1v3795000
LjG1.1_chr3	RepeatMasker	LTR	37047806	37047978	.	-	.	ID=LotjaGi3re1v3795100
LjG1.1_chr3	RepeatMasker	Low_complexity	37047979	37048000	.	+	.	ID=LotjaGi3re1v3795200
LjG1.1_chr3	RepeatMasker	Low_complexity	37048072	37048189	.	+	.	ID=LotjaGi3re1v3795300
LjG1.1_chr3	RepeatMasker	Low_complexity	37048079	37048276	.	+	.	ID=LotjaGi3re1v3795400
LjG1.1_chr3	RepeatMasker	Simple_repeat	37048349	37048372	.	+	.	ID=LotjaGi3re1v3795500
LjG1.1_chr3	RepeatMasker	Low_complexity	37048462	37048626	.	+	.	ID=LotjaGi3re1v3795600
LjG1.1_chr3	RepeatMasker	Simple_repeat	37048924	37048951	.	+	.	ID=LotjaGi3re1v3795700
LjG1.1_chr3	RepeatMasker	LTR	37049023	37049257	.	+	.	ID=LotjaGi3re1v3795800
LjG1.1_chr3	RepeatMasker	DNA/Mite	37049056	37049249	.	+	.	ID=LotjaGi3re1v3795900
LjG1.1_chr3	RepeatMasker	LTR	37049250	37049383	.	-	.	ID=LotjaGi3re1v3796000
LjG1.1_chr3	RepeatMasker	Low_complexity	37049384	37049427	.	+	.	ID=LotjaGi3re1v3796100
LjG1.1_chr3	RepeatMasker	Low_complexity	37049485	37049527	.	+	.	ID=LotjaGi3re1v3796200
LjG1.1_chr3	RepeatMasker	Low_complexity	37049502	37049557	.	+	.	ID=LotjaGi3re1v3796300
LjG1.1_chr3	RepeatMasker	Simple_repeat	37049558	37049578	.	+	.	ID=LotjaGi3re1v3796400
LjG1.1_chr3	RepeatMasker	Low_complexity	37049634	37049721	.	+	.	ID=LotjaGi3re1v3796500
LjG1.1_chr3	RepeatMasker	Simple_repeat	37050293	37050406	.	+	.	ID=LotjaGi3re1v3796600
LjG1.1_chr3	RepeatMasker	LTR/Gypsy	37050417	37050905	.	+	.	ID=LotjaGi3re1v3796700
LjG1.1_chr3	RepeatMasker	LTR	37051032	37051273	.	+	.	ID=LotjaGi3re1v3796800
LjG1.1_chr3	RepeatMasker	LTR/Gypsy	37051167	37051270	.	+	.	ID=LotjaGi3re1v3796900
LjG1.1_chr3	RepeatMasker	LTR	37051267	37052471	.	+	.	ID=LotjaGi3re1v3797000
LjG1.1_chr3	RepeatMasker	LTR	37052610	37052777	.	+	.	ID=LotjaGi3re1v3797100
LjG1.1_chr3	RepeatMasker	Simple_repeat	37052834	37052992	.	+	.	ID=LotjaGi3re1v3797200
LjG1.1_chr3	RepeatMasker	LTR	37052998	37053485	.	+	.	ID=LotjaGi3re1v3797300
LjG1.1_chr3	RepeatMasker	LTR/Gypsy	37053475	37053545	.	-	.	ID=LotjaGi3re1v3797400
LjG1.1_chr3	RepeatMasker	LTR	37053547	37059891	.	-	.	ID=LotjaGi3re1v3797500
LjG1.1_chr3	RepeatMasker	LTR/Gypsy	37053549	37057693	.	-	.	ID=LotjaGi3re1v3797600
LjG1.1_chr3	RepeatMasker	LTR	37055395	37060827	.	+	.	ID=LotjaGi3re1v3797700
LjG1.1_chr3	RepeatMasker	LTR/Copia	37060439	37060877	.	+	.	ID=LotjaGi3re1v3797800
LjG1.1_chr3	RepeatMasker	LTR/Copia	37060910	37060953	.	+	.	ID=LotjaGi3re1v3797900
LjG1.1_chr3	RepeatMasker	LTR/Gypsy	37060916	37061092	.	+	.	ID=LotjaGi3re1v3798000
LjG1.1_chr3	RepeatMasker	LTR	37061095	37063724	.	-	.	ID=LotjaGi3re1v3798100
LjG1.1_chr3	RepeatMasker	LTR	37063723	37064959	.	-	.	ID=LotjaGi3re1v3798200
LjG1.1_chr3	RepeatMasker	Simple_repeat	37064960	37065000	.	+	.	ID=LotjaGi3re1v3798300
LjG1.1_chr3	RepeatMasker	LTR	37065001	37067606	.	-	.	ID=LotjaGi3re1v3798400
LjG1.1_chr3	RepeatMasker	LTR	37067610	37071419	.	-	.	ID=LotjaGi3re1v3798500
LjG1.1_chr3	RepeatMasker	LTR	37071417	37071709	.	-	.	ID=LotjaGi3re1v3798600
LjG1.1_chr3	RepeatMasker	LTR	37071746	37073205	.	-	.	ID=LotjaGi3re1v3798700
LjG1.1_chr3	RepeatMasker	LTR	37073201	37073758	.	+	.	ID=LotjaGi3re1v3798800
LjG1.1_chr3	RepeatMasker	LTR	37074112	37074646	.	-	.	ID=LotjaGi3re1v3798900
LjG1.1_chr3	RepeatMasker	LTR/Gypsy	37074202	37074636	.	+	.	ID=LotjaGi3re1v3799000
LjG1.1_chr3	RepeatMasker	LTR	37074636	37075609	.	+	.	ID=LotjaGi3re1v3799100
LjG1.1_chr3	RepeatMasker	LTR/Gypsy	37075610	37078059	.	+	.	ID=LotjaGi3re1v3799200
LjG1.1_chr3	RepeatMasker	LTR	37078057	37083189	.	+	.	ID=LotjaGi3re1v3799300
LjG1.1_chr3	RepeatMasker	LTR	37083166	37083323	.	-	.	ID=LotjaGi3re1v3799400
LjG1.1_chr3	RepeatMasker	LTR	37083198	37083745	.	+	.	ID=LotjaGi3re1v3799500
LjG1.1_chr3	RepeatMasker	LTR/Gypsy	37084382	37084546	.	+	.	ID=LotjaGi3re1v3799600
LjG1.1_chr3	RepeatMasker	LTR/Gypsy	37084555	37084713	.	+	.	ID=LotjaGi3re1v3799700
LjG1.1_chr3	RepeatMasker	LTR/Gypsy	37084984	37085521	.	+	.	ID=LotjaGi3re1v3799800
LjG1.1_chr3	RepeatMasker	LTR/Copia	37085080	37085096	.	-	.	ID=LotjaGi3re1v3799900
LjG1.1_chr3	RepeatMasker	LTR/Copia	37085522	37085561	.	-	.	ID=LotjaGi3re1v3800000
LjG1.1_chr3	RepeatMasker	LTR/Copia	37085653	37085775	.	-	.	ID=LotjaGi3re1v3800100
LjG1.1_chr3	RepeatMasker	LTR/Copia	37085775	37086246	.	-	.	ID=LotjaGi3re1v3800200
LjG1.1_chr3	RepeatMasker	LTR	37086077	37087097	.	+	.	ID=LotjaGi3re1v3800300
LjG1.1_chr3	RepeatMasker	LTR	37087601	37087798	.	-	.	ID=LotjaGi3re1v3800400
LjG1.1_chr3	RepeatMasker	LTR	37087606	37089008	.	+	.	ID=LotjaGi3re1v3800500
LjG1.1_chr3	RepeatMasker	LTR	37089397	37089511	.	+	.	ID=LotjaGi3re1v3800600
LjG1.1_chr3	RepeatMasker	DNA/MuDR	37089512	37090795	.	+	.	ID=LotjaGi3re1v3800700
LjG1.1_chr3	RepeatMasker	LTR	37090796	37091321	.	+	.	ID=LotjaGi3re1v3800800
LjG1.1_chr3	RepeatMasker	LTR	37092866	37092963	.	+	.	ID=LotjaGi3re1v3800900
LjG1.1_chr3	RepeatMasker	LTR	37093693	37094089	.	-	.	ID=LotjaGi3re1v3801000
LjG1.1_chr3	RepeatMasker	LTR	37093764	37094086	.	+	.	ID=LotjaGi3re1v3801100
LjG1.1_chr3	RepeatMasker	Low_complexity	37096268	37096369	.	+	.	ID=LotjaGi3re1v3801200
LjG1.1_chr3	RepeatMasker	Low_complexity	37096603	37096672	.	+	.	ID=LotjaGi3re1v3801300
LjG1.1_chr3	RepeatMasker	Low_complexity	37096609	37096687	.	+	.	ID=LotjaGi3re1v3801400
LjG1.1_chr3	RepeatMasker	Simple_repeat	37100290	37100311	.	+	.	ID=LotjaGi3re1v3801500
LjG1.1_chr3	RepeatMasker	Low_complexity	37100481	37100544	.	+	.	ID=LotjaGi3re1v3801600
LjG1.1_chr3	RepeatMasker	DNA/Mite	37101443	37101625	.	+	.	ID=LotjaGi3re1v3801700
LjG1.1_chr3	RepeatMasker	DNA/Mite	37101444	37101591	.	-	.	ID=LotjaGi3re1v3801800
LjG1.1_chr3	RepeatMasker	DNA/Mite	37102584	37102701	.	+	.	ID=LotjaGi3re1v3801900
LjG1.1_chr3	RepeatMasker	DNA/Mite	37104152	37104401	.	-	.	ID=LotjaGi3re1v3802000
LjG1.1_chr3	RepeatMasker	LTR	37105612	37105743	.	+	.	ID=LotjaGi3re1v3802100
LjG1.1_chr3	RepeatMasker	Low_complexity	37105726	37105802	.	+	.	ID=LotjaGi3re1v3802200
LjG1.1_chr3	RepeatMasker	Low_complexity	37106734	37106810	.	+	.	ID=LotjaGi3re1v3802300
LjG1.1_chr3	RepeatMasker	LTR	37106893	37106962	.	+	.	ID=LotjaGi3re1v3802400
LjG1.1_chr3	RepeatMasker	Low_complexity	37106973	37107031	.	+	.	ID=LotjaGi3re1v3802500
LjG1.1_chr3	RepeatMasker	Low_complexity	37107361	37107402	.	+	.	ID=LotjaGi3re1v3802600
LjG1.1_chr3	RepeatMasker	DNA/Mite	37108560	37108684	.	+	.	ID=LotjaGi3re1v3802700
LjG1.1_chr3	RepeatMasker	Low_complexity	37108941	37108962	.	+	.	ID=LotjaGi3re1v3802800
LjG1.1_chr3	RepeatMasker	LTR	37111387	37111824	.	-	.	ID=LotjaGi3re1v3802900
LjG1.1_chr3	RepeatMasker	LTR	37112916	37113105	.	-	.	ID=LotjaGi3re1v3803000
LjG1.1_chr3	RepeatMasker	LTR	37113044	37113115	.	+	.	ID=LotjaGi3re1v3803100
LjG1.1_chr3	RepeatMasker	LTR	37114256	37114371	.	+	.	ID=LotjaGi3re1v3803200
LjG1.1_chr3	RepeatMasker	LTR	37114374	37114509	.	-	.	ID=LotjaGi3re1v3803300
LjG1.1_chr3	RepeatMasker	DNA/Mite	37114761	37114886	.	-	.	ID=LotjaGi3re1v3803400
LjG1.1_chr3	RepeatMasker	DNA/Mite	37116091	37116165	.	-	.	ID=LotjaGi3re1v3803500
LjG1.1_chr3	RepeatMasker	LTR	37116920	37117149	.	+	.	ID=LotjaGi3re1v3803600
LjG1.1_chr3	RepeatMasker	LTR	37118314	37118628	.	+	.	ID=LotjaGi3re1v3803700
LjG1.1_chr3	RepeatMasker	Low_complexity	37121380	37121459	.	+	.	ID=LotjaGi3re1v3803800
LjG1.1_chr3	RepeatMasker	Low_complexity	37122294	37122356	.	+	.	ID=LotjaGi3re1v3803900
LjG1.1_chr3	RepeatMasker	LTR/Gypsy	37122588	37122668	.	+	.	ID=LotjaGi3re1v3804000
LjG1.1_chr3	RepeatMasker	LTR	37122604	37122693	.	+	.	ID=LotjaGi3re1v3804100
LjG1.1_chr3	RepeatMasker	DNA/Mite	37122944	37123055	.	-	.	ID=LotjaGi3re1v3804200
LjG1.1_chr3	RepeatMasker	DNA/Mite	37123110	37123290	.	-	.	ID=LotjaGi3re1v3804300
LjG1.1_chr3	RepeatMasker	Simple_repeat	37123291	37123355	.	+	.	ID=LotjaGi3re1v3804400
LjG1.1_chr3	RepeatMasker	DNA/Mite	37123356	37123418	.	-	.	ID=LotjaGi3re1v3804500
LjG1.1_chr3	RepeatMasker	LTR/Gypsy	37123428	37123531	.	+	.	ID=LotjaGi3re1v3804600
LjG1.1_chr3	RepeatMasker	LTR	37123492	37123619	.	+	.	ID=LotjaGi3re1v3804700
LjG1.1_chr3	RepeatMasker	LTR/Gypsy	37123533	37123669	.	+	.	ID=LotjaGi3re1v3804800
LjG1.1_chr3	RepeatMasker	LTR	37124275	37124784	.	+	.	ID=LotjaGi3re1v3804900
LjG1.1_chr3	RepeatMasker	LTR/Copia	37124658	37124803	.	+	.	ID=LotjaGi3re1v3805000
LjG1.1_chr3	RepeatMasker	LTR	37125130	37125239	.	+	.	ID=LotjaGi3re1v3805100
LjG1.1_chr3	RepeatMasker	LTR	37125658	37125995	.	+	.	ID=LotjaGi3re1v3805200
LjG1.1_chr3	RepeatMasker	Low_complexity	37126138	37126255	.	+	.	ID=LotjaGi3re1v3805300
LjG1.1_chr3	RepeatMasker	Low_complexity	37126626	37126668	.	+	.	ID=LotjaGi3re1v3805400
LjG1.1_chr3	RepeatMasker	LTR	37126829	37127279	.	-	.	ID=LotjaGi3re1v3805500
LjG1.1_chr3	RepeatMasker	LTR	37128099	37128234	.	-	.	ID=LotjaGi3re1v3805600
LjG1.1_chr3	RepeatMasker	LTR	37128535	37128588	.	-	.	ID=LotjaGi3re1v3805700
LjG1.1_chr3	RepeatMasker	Low_complexity	37129369	37129389	.	+	.	ID=LotjaGi3re1v3805800
LjG1.1_chr3	RepeatMasker	LTR	37131354	37131422	.	+	.	ID=LotjaGi3re1v3805900
LjG1.1_chr3	RepeatMasker	DNA/Mite	37131423	37131737	.	+	.	ID=LotjaGi3re1v3806000
LjG1.1_chr3	RepeatMasker	Low_complexity	37132999	37133074	.	+	.	ID=LotjaGi3re1v3806100
LjG1.1_chr3	RepeatMasker	Low_complexity	37133020	37133087	.	+	.	ID=LotjaGi3re1v3806200
LjG1.1_chr3	RepeatMasker	DNA/Mite	37134714	37134893	.	-	.	ID=LotjaGi3re1v3806300
LjG1.1_chr3	RepeatMasker	LTR	37135569	37135815	.	+	.	ID=LotjaGi3re1v3806400
LjG1.1_chr3	RepeatMasker	LTR	37135814	37135977	.	-	.	ID=LotjaGi3re1v3806500
LjG1.1_chr3	RepeatMasker	LTR	37135918	37136045	.	+	.	ID=LotjaGi3re1v3806600
LjG1.1_chr3	RepeatMasker	DNA/Mite	37136062	37136148	.	-	.	ID=LotjaGi3re1v3806700
LjG1.1_chr3	RepeatMasker	Low_complexity	37136698	37136718	.	+	.	ID=LotjaGi3re1v3806800
LjG1.1_chr3	RepeatMasker	LTR	37137315	37137450	.	-	.	ID=LotjaGi3re1v3806900
LjG1.1_chr3	RepeatMasker	LTR	37137481	37138109	.	-	.	ID=LotjaGi3re1v3807000
LjG1.1_chr3	RepeatMasker	LTR/Copia	37138840	37140646	.	+	.	ID=LotjaGi3re1v3807100
LjG1.1_chr3	RepeatMasker	LTR/Copia	37140641	37141888	.	-	.	ID=LotjaGi3re1v3807200
LjG1.1_chr3	RepeatMasker	LTR/Copia	37141907	37144399	.	+	.	ID=LotjaGi3re1v3807300
LjG1.1_chr3	RepeatMasker	LTR	37145237	37145705	.	-	.	ID=LotjaGi3re1v3807400
LjG1.1_chr3	RepeatMasker	LTR/Copia	37145717	37149575	.	-	.	ID=LotjaGi3re1v3807500
LjG1.1_chr3	RepeatMasker	LTR/Gypsy	37149593	37151247	.	-	.	ID=LotjaGi3re1v3807600
LjG1.1_chr3	RepeatMasker	LTR	37150080	37151249	.	-	.	ID=LotjaGi3re1v3807700
LjG1.1_chr3	RepeatMasker	LTR	37151660	37151832	.	+	.	ID=LotjaGi3re1v3807800
LjG1.1_chr3	RepeatMasker	LTR	37151848	37152169	.	-	.	ID=LotjaGi3re1v3807900
LjG1.1_chr3	RepeatMasker	Low_complexity	37152234	37152270	.	+	.	ID=LotjaGi3re1v3808000
LjG1.1_chr3	RepeatMasker	LTR	37152283	37152704	.	+	.	ID=LotjaGi3re1v3808100
LjG1.1_chr3	RepeatMasker	LTR/Copia	37152285	37152619	.	+	.	ID=LotjaGi3re1v3808200
LjG1.1_chr3	RepeatMasker	LTR	37152731	37152774	.	-	.	ID=LotjaGi3re1v3808300
LjG1.1_chr3	RepeatMasker	Simple_repeat	37152973	37153063	.	+	.	ID=LotjaGi3re1v3808400
LjG1.1_chr3	RepeatMasker	LTR	37153341	37153403	.	-	.	ID=LotjaGi3re1v3808500
LjG1.1_chr3	RepeatMasker	Simple_repeat	37153404	37153433	.	+	.	ID=LotjaGi3re1v3808600
LjG1.1_chr3	RepeatMasker	LTR	37153434	37153755	.	-	.	ID=LotjaGi3re1v3808700
LjG1.1_chr3	RepeatMasker	LTR/Copia	37153444	37153759	.	-	.	ID=LotjaGi3re1v3808800
LjG1.1_chr3	RepeatMasker	DNA/Mite	37155851	37155957	.	+	.	ID=LotjaGi3re1v3808900
LjG1.1_chr3	RepeatMasker	Low_complexity	37156297	37156319	.	+	.	ID=LotjaGi3re1v3809000
LjG1.1_chr3	RepeatMasker	DNA/Mite	37157084	37157351	.	-	.	ID=LotjaGi3re1v3809100
LjG1.1_chr3	RepeatMasker	LTR	37158500	37158581	.	+	.	ID=LotjaGi3re1v3809200
LjG1.1_chr3	RepeatMasker	LTR	37159141	37159437	.	+	.	ID=LotjaGi3re1v3809300
LjG1.1_chr3	RepeatMasker	Low_complexity	37161752	37161779	.	+	.	ID=LotjaGi3re1v3809400
LjG1.1_chr3	RepeatMasker	Low_complexity	37162615	37162688	.	+	.	ID=LotjaGi3re1v3809500
LjG1.1_chr3	RepeatMasker	DNA/Mite	37163060	37163274	.	+	.	ID=LotjaGi3re1v3809600
LjG1.1_chr3	RepeatMasker	LTR	37163097	37163291	.	+	.	ID=LotjaGi3re1v3809700
LjG1.1_chr3	RepeatMasker	DNA/Mite	37163321	37163711	.	-	.	ID=LotjaGi3re1v3809800
LjG1.1_chr3	RepeatMasker	Low_complexity	37164426	37164489	.	+	.	ID=LotjaGi3re1v3809900
LjG1.1_chr3	RepeatMasker	LTR/Copia	37167421	37172614	.	-	.	ID=LotjaGi3re1v3810000
LjG1.1_chr3	RepeatMasker	Low_complexity	37176483	37176514	.	+	.	ID=LotjaGi3re1v3810100
LjG1.1_chr3	RepeatMasker	LTR	37176575	37177606	.	+	.	ID=LotjaGi3re1v3810200
LjG1.1_chr3	RepeatMasker	Low_complexity	37181124	37181163	.	+	.	ID=LotjaGi3re1v3810300
LjG1.1_chr3	RepeatMasker	LTR	37185306	37191424	.	+	.	ID=LotjaGi3re1v3810400
LjG1.1_chr3	RepeatMasker	LTR	37195852	37207938	.	-	.	ID=LotjaGi3re1v3810500
LjG1.1_chr3	RepeatMasker	Low_complexity	37209116	37209204	.	+	.	ID=LotjaGi3re1v3810600
LjG1.1_chr3	RepeatMasker	Low_complexity	37212713	37212734	.	+	.	ID=LotjaGi3re1v3810700
LjG1.1_chr3	RepeatMasker	Low_complexity	37213258	37213308	.	+	.	ID=LotjaGi3re1v3810800
LjG1.1_chr3	RepeatMasker	Simple_repeat	37216973	37217007	.	+	.	ID=LotjaGi3re1v3810900
LjG1.1_chr3	RepeatMasker	LTR/Copia	37217041	37217169	.	+	.	ID=LotjaGi3re1v3811000
LjG1.1_chr3	RepeatMasker	LTR/Copia	37217142	37217386	.	+	.	ID=LotjaGi3re1v3811100
LjG1.1_chr3	RepeatMasker	Low_complexity	37219301	37219321	.	+	.	ID=LotjaGi3re1v3811200
LjG1.1_chr3	RepeatMasker	Low_complexity	37225268	37225292	.	+	.	ID=LotjaGi3re1v3811300
LjG1.1_chr3	RepeatMasker	Low_complexity	37225558	37225604	.	+	.	ID=LotjaGi3re1v3811400
LjG1.1_chr3	RepeatMasker	Low_complexity	37225824	37225847	.	+	.	ID=LotjaGi3re1v3811500
LjG1.1_chr3	RepeatMasker	Simple_repeat	37225967	37226005	.	+	.	ID=LotjaGi3re1v3811600
LjG1.1_chr3	RepeatMasker	Simple_repeat	37229684	37229710	.	+	.	ID=LotjaGi3re1v3811700
LjG1.1_chr3	RepeatMasker	LTR/Copia	37229728	37230086	.	+	.	ID=LotjaGi3re1v3811800
LjG1.1_chr3	RepeatMasker	Low_complexity	37230233	37230267	.	+	.	ID=LotjaGi3re1v3811900
LjG1.1_chr3	RepeatMasker	Low_complexity	37232386	37232416	.	+	.	ID=LotjaGi3re1v3812000
LjG1.1_chr3	RepeatMasker	LTR	37233180	37233302	.	+	.	ID=LotjaGi3re1v3812100
LjG1.1_chr3	RepeatMasker	DNA/Mite	37233475	37234004	.	-	.	ID=LotjaGi3re1v3812200
LjG1.1_chr3	RepeatMasker	Low_complexity	37235305	37235336	.	+	.	ID=LotjaGi3re1v3812300
LjG1.1_chr3	RepeatMasker	LTR	37235538	37235684	.	-	.	ID=LotjaGi3re1v3812400
LjG1.1_chr3	RepeatMasker	Low_complexity	37236409	37236443	.	+	.	ID=LotjaGi3re1v3812500
LjG1.1_chr3	RepeatMasker	LTR/Copia	37237687	37245520	.	+	.	ID=LotjaGi3re1v3812600
LjG1.1_chr3	RepeatMasker	LTR	37244502	37245673	.	+	.	ID=LotjaGi3re1v3812700
LjG1.1_chr3	RepeatMasker	LTR/Copia	37245665	37246380	.	-	.	ID=LotjaGi3re1v3812800
LjG1.1_chr3	RepeatMasker	LTR/Copia	37246349	37247854	.	+	.	ID=LotjaGi3re1v3812900
LjG1.1_chr3	RepeatMasker	Low_complexity	37247935	37247993	.	+	.	ID=LotjaGi3re1v3813000
LjG1.1_chr3	RepeatMasker	Low_complexity	37248255	37248307	.	+	.	ID=LotjaGi3re1v3813100
LjG1.1_chr3	RepeatMasker	Low_complexity	37249271	37249329	.	+	.	ID=LotjaGi3re1v3813200
LjG1.1_chr3	RepeatMasker	DNA/Mite	37249337	37249410	.	-	.	ID=LotjaGi3re1v3813300
LjG1.1_chr3	RepeatMasker	LTR	37251867	37252387	.	+	.	ID=LotjaGi3re1v3813400
LjG1.1_chr3	RepeatMasker	LTR	37252528	37252707	.	-	.	ID=LotjaGi3re1v3813500
LjG1.1_chr3	RepeatMasker	Low_complexity	37252832	37252856	.	+	.	ID=LotjaGi3re1v3813600
LjG1.1_chr3	RepeatMasker	Low_complexity	37252953	37253014	.	+	.	ID=LotjaGi3re1v3813700
LjG1.1_chr3	RepeatMasker	Low_complexity	37252959	37253026	.	+	.	ID=LotjaGi3re1v3813800
LjG1.1_chr3	RepeatMasker	Low_complexity	37253098	37253152	.	+	.	ID=LotjaGi3re1v3813900
LjG1.1_chr3	RepeatMasker	Low_complexity	37253539	37253559	.	+	.	ID=LotjaGi3re1v3814000
LjG1.1_chr3	RepeatMasker	LTR	37253801	37264551	.	+	.	ID=LotjaGi3re1v3814100
LjG1.1_chr3	RepeatMasker	LTR	37264652	37273767	.	+	.	ID=LotjaGi3re1v3814200
LjG1.1_chr3	RepeatMasker	LTR/Copia	37273677	37273782	.	+	.	ID=LotjaGi3re1v3814300
LjG1.1_chr3	RepeatMasker	Low_complexity	37274004	37274026	.	+	.	ID=LotjaGi3re1v3814400
LjG1.1_chr3	RepeatMasker	Low_complexity	37274158	37274179	.	+	.	ID=LotjaGi3re1v3814500
LjG1.1_chr3	RepeatMasker	Low_complexity	37274516	37274587	.	+	.	ID=LotjaGi3re1v3814600
LjG1.1_chr3	RepeatMasker	Low_complexity	37274644	37274671	.	+	.	ID=LotjaGi3re1v3814700
LjG1.1_chr3	RepeatMasker	DNA/Mite	37275276	37275575	.	+	.	ID=LotjaGi3re1v3814800
LjG1.1_chr3	RepeatMasker	Simple_repeat	37275587	37275732	.	+	.	ID=LotjaGi3re1v3814900
LjG1.1_chr3	RepeatMasker	Simple_repeat	37275777	37275855	.	+	.	ID=LotjaGi3re1v3815000
LjG1.1_chr3	RepeatMasker	Simple_repeat	37275875	37276028	.	+	.	ID=LotjaGi3re1v3815100
LjG1.1_chr3	RepeatMasker	LTR	37276414	37276601	.	+	.	ID=LotjaGi3re1v3815200
LjG1.1_chr3	RepeatMasker	Low_complexity	37278014	37278078	.	+	.	ID=LotjaGi3re1v3815300
LjG1.1_chr3	RepeatMasker	Low_complexity	37278189	37278274	.	+	.	ID=LotjaGi3re1v3815400
LjG1.1_chr3	RepeatMasker	LTR	37278720	37294790	.	-	.	ID=LotjaGi3re1v3815500
LjG1.1_chr3	RepeatMasker	LTR/Gypsy	37278720	37280566	.	-	.	ID=LotjaGi3re1v3815600
LjG1.1_chr3	RepeatMasker	DNA/Mite	37294789	37295722	.	+	.	ID=LotjaGi3re1v3815700
LjG1.1_chr3	RepeatMasker	LTR/Gypsy	37295723	37295950	.	+	.	ID=LotjaGi3re1v3815800
LjG1.1_chr3	RepeatMasker	LTR	37297554	37297777	.	+	.	ID=LotjaGi3re1v3815900
LjG1.1_chr3	RepeatMasker	LTR	37298331	37299546	.	-	.	ID=LotjaGi3re1v3816000
LjG1.1_chr3	RepeatMasker	Simple_repeat	37299555	37299575	.	+	.	ID=LotjaGi3re1v3816100
LjG1.1_chr3	RepeatMasker	Simple_repeat	37299574	37299606	.	+	.	ID=LotjaGi3re1v3816200
LjG1.1_chr3	RepeatMasker	LTR/Copia	37299891	37300215	.	-	.	ID=LotjaGi3re1v3816300
LjG1.1_chr3	RepeatMasker	Low_complexity	37301033	37301071	.	+	.	ID=LotjaGi3re1v3816400
LjG1.1_chr3	RepeatMasker	Simple_repeat	37308632	37308675	.	+	.	ID=LotjaGi3re1v3816500
LjG1.1_chr3	RepeatMasker	Simple_repeat	37308676	37308697	.	+	.	ID=LotjaGi3re1v3816600
LjG1.1_chr3	RepeatMasker	Low_complexity	37310275	37310383	.	+	.	ID=LotjaGi3re1v3816700
LjG1.1_chr3	RepeatMasker	DNA/Mite	37311452	37311645	.	+	.	ID=LotjaGi3re1v3816800
LjG1.1_chr3	RepeatMasker	LTR/Gypsy	37311646	37326049	.	-	.	ID=LotjaGi3re1v3816900
LjG1.1_chr3	RepeatMasker	DNA/Mite	37326050	37326236	.	+	.	ID=LotjaGi3re1v3817000
LjG1.1_chr3	RepeatMasker	LTR/Gypsy	37326790	37330816	.	+	.	ID=LotjaGi3re1v3817100
LjG1.1_chr3	RepeatMasker	LTR	37330816	37331085	.	+	.	ID=LotjaGi3re1v3817200
LjG1.1_chr3	RepeatMasker	Low_complexity	37331133	37331160	.	+	.	ID=LotjaGi3re1v3817300
LjG1.1_chr3	RepeatMasker	LTR/Copia	37331229	37331648	.	+	.	ID=LotjaGi3re1v3817400
LjG1.1_chr3	RepeatMasker	LTR/Copia	37331368	37331856	.	-	.	ID=LotjaGi3re1v3817500
LjG1.1_chr3	RepeatMasker	LTR	37331603	37332066	.	+	.	ID=LotjaGi3re1v3817600
LjG1.1_chr3	RepeatMasker	LTR/Copia	37332208	37333672	.	+	.	ID=LotjaGi3re1v3817700
LjG1.1_chr3	RepeatMasker	LTR	37332878	37333765	.	+	.	ID=LotjaGi3re1v3817800
LjG1.1_chr3	RepeatMasker	LTR	37334233	37334617	.	+	.	ID=LotjaGi3re1v3817900
LjG1.1_chr3	RepeatMasker	LTR	37334928	37336489	.	+	.	ID=LotjaGi3re1v3818000
LjG1.1_chr3	RepeatMasker	LTR/Copia	37336307	37336703	.	+	.	ID=LotjaGi3re1v3818100
LjG1.1_chr3	RepeatMasker	DNA/Mite	37336850	37337036	.	-	.	ID=LotjaGi3re1v3818200
LjG1.1_chr3	RepeatMasker	Low_complexity	37337679	37337706	.	+	.	ID=LotjaGi3re1v3818300
LjG1.1_chr3	RepeatMasker	LTR	37337978	37338609	.	+	.	ID=LotjaGi3re1v3818400
LjG1.1_chr3	RepeatMasker	LTR/Copia	37341549	37350978	.	-	.	ID=LotjaGi3re1v3818500
LjG1.1_chr3	RepeatMasker	Simple_repeat	37351668	37351705	.	+	.	ID=LotjaGi3re1v3818600
LjG1.1_chr3	RepeatMasker	LTR/Gypsy	37353271	37356401	.	-	.	ID=LotjaGi3re1v3818700
LjG1.1_chr3	RepeatMasker	LTR	37356890	37361733	.	-	.	ID=LotjaGi3re1v3818800
LjG1.1_chr3	RepeatMasker	LTR	37361838	37369394	.	-	.	ID=LotjaGi3re1v3818900
LjG1.1_chr3	RepeatMasker	LTR	37369883	37377963	.	-	.	ID=LotjaGi3re1v3819000
LjG1.1_chr3	RepeatMasker	LTR	37378452	37386532	.	-	.	ID=LotjaGi3re1v3819100
LjG1.1_chr3	RepeatMasker	LTR	37387008	37387640	.	-	.	ID=LotjaGi3re1v3819200
LjG1.1_chr3	RepeatMasker	Low_complexity	37389333	37389353	.	+	.	ID=LotjaGi3re1v3819300
LjG1.1_chr3	RepeatMasker	Low_complexity	37389443	37389525	.	+	.	ID=LotjaGi3re1v3819400
LjG1.1_chr3	RepeatMasker	Simple_repeat	37390554	37390579	.	+	.	ID=LotjaGi3re1v3819500
LjG1.1_chr3	RepeatMasker	Simple_repeat	37390797	37390828	.	+	.	ID=LotjaGi3re1v3819600
LjG1.1_chr3	RepeatMasker	Low_complexity	37392004	37392035	.	+	.	ID=LotjaGi3re1v3819700
LjG1.1_chr3	RepeatMasker	LTR/Copia	37394566	37395050	.	-	.	ID=LotjaGi3re1v3819800
LjG1.1_chr3	RepeatMasker	LTR/Copia	37396915	37397512	.	+	.	ID=LotjaGi3re1v3819900
LjG1.1_chr3	RepeatMasker	LTR	37398357	37398856	.	-	.	ID=LotjaGi3re1v3820000
LjG1.1_chr3	RepeatMasker	LTR	37399133	37399198	.	-	.	ID=LotjaGi3re1v3820100
LjG1.1_chr3	RepeatMasker	Low_complexity	37399636	37399671	.	+	.	ID=LotjaGi3re1v3820200
LjG1.1_chr3	RepeatMasker	Simple_repeat	37399696	37399751	.	+	.	ID=LotjaGi3re1v3820300
LjG1.1_chr3	RepeatMasker	Low_complexity	37399752	37399820	.	+	.	ID=LotjaGi3re1v3820400
LjG1.1_chr3	RepeatMasker	Low_complexity	37400878	37400904	.	+	.	ID=LotjaGi3re1v3820500
LjG1.1_chr3	RepeatMasker	LTR	37401235	37401355	.	+	.	ID=LotjaGi3re1v3820600
LjG1.1_chr3	RepeatMasker	DNA/Mite	37402838	37402931	.	-	.	ID=LotjaGi3re1v3820700
LjG1.1_chr3	RepeatMasker	DNA/Mite	37402932	37403215	.	+	.	ID=LotjaGi3re1v3820800
LjG1.1_chr3	RepeatMasker	DNA/Mite	37403239	37403420	.	+	.	ID=LotjaGi3re1v3820900
LjG1.1_chr3	RepeatMasker	Low_complexity	37407199	37407229	.	+	.	ID=LotjaGi3re1v3821000
LjG1.1_chr3	RepeatMasker	Low_complexity	37409833	37409870	.	+	.	ID=LotjaGi3re1v3821100
LjG1.1_chr3	RepeatMasker	Low_complexity	37410053	37410099	.	+	.	ID=LotjaGi3re1v3821200
LjG1.1_chr3	RepeatMasker	Low_complexity	37410792	37410815	.	+	.	ID=LotjaGi3re1v3821300
LjG1.1_chr3	RepeatMasker	LTR	37411342	37411566	.	+	.	ID=LotjaGi3re1v3821400
LjG1.1_chr3	RepeatMasker	Simple_repeat	37412313	37412363	.	+	.	ID=LotjaGi3re1v3821500
LjG1.1_chr3	RepeatMasker	Low_complexity	37412800	37412849	.	+	.	ID=LotjaGi3re1v3821600
LjG1.1_chr3	RepeatMasker	LTR	37412908	37413130	.	-	.	ID=LotjaGi3re1v3821700
LjG1.1_chr3	RepeatMasker	Low_complexity	37413341	37413456	.	+	.	ID=LotjaGi3re1v3821800
LjG1.1_chr3	RepeatMasker	Low_complexity	37413474	37413506	.	+	.	ID=LotjaGi3re1v3821900
LjG1.1_chr3	RepeatMasker	Low_complexity	37414305	37414363	.	+	.	ID=LotjaGi3re1v3822000
LjG1.1_chr3	RepeatMasker	Low_complexity	37414415	37414469	.	+	.	ID=LotjaGi3re1v3822100
LjG1.1_chr3	RepeatMasker	LTR/Gypsy	37414697	37414889	.	+	.	ID=LotjaGi3re1v3822200
LjG1.1_chr3	RepeatMasker	LTR	37415299	37415952	.	+	.	ID=LotjaGi3re1v3822300
LjG1.1_chr3	RepeatMasker	LTR	37416205	37416322	.	+	.	ID=LotjaGi3re1v3822400
LjG1.1_chr3	RepeatMasker	LTR/Gypsy	37416220	37416322	.	+	.	ID=LotjaGi3re1v3822500
LjG1.1_chr3	RepeatMasker	LTR/Gypsy	37416341	37418523	.	+	.	ID=LotjaGi3re1v3822600
LjG1.1_chr3	RepeatMasker	LTR	37420779	37420919	.	-	.	ID=LotjaGi3re1v3822700
LjG1.1_chr3	RepeatMasker	LTR	37421403	37422628	.	-	.	ID=LotjaGi3re1v3822800
LjG1.1_chr3	RepeatMasker	LTR/Copia	37422614	37422722	.	-	.	ID=LotjaGi3re1v3822900
LjG1.1_chr3	RepeatMasker	LTR/Copia	37422630	37423067	.	+	.	ID=LotjaGi3re1v3823000
LjG1.1_chr3	RepeatMasker	LTR/Gypsy	37423068	37423386	.	-	.	ID=LotjaGi3re1v3823100
LjG1.1_chr3	RepeatMasker	LTR	37423387	37423660	.	-	.	ID=LotjaGi3re1v3823200
LjG1.1_chr3	RepeatMasker	LTR	37423665	37424879	.	-	.	ID=LotjaGi3re1v3823300
LjG1.1_chr3	RepeatMasker	LTR	37424879	37428100	.	-	.	ID=LotjaGi3re1v3823400
LjG1.1_chr3	RepeatMasker	Low_complexity	37428553	37428589	.	+	.	ID=LotjaGi3re1v3823500
LjG1.1_chr3	RepeatMasker	Low_complexity	37428655	37428722	.	+	.	ID=LotjaGi3re1v3823600
LjG1.1_chr3	RepeatMasker	LTR/Copia	37431107	37431627	.	-	.	ID=LotjaGi3re1v3823700
LjG1.1_chr3	RepeatMasker	LTR	37431635	37431954	.	-	.	ID=LotjaGi3re1v3823800
LjG1.1_chr3	RepeatMasker	LTR	37432049	37432182	.	-	.	ID=LotjaGi3re1v3823900
LjG1.1_chr3	RepeatMasker	LTR	37432450	37434610	.	-	.	ID=LotjaGi3re1v3824000
LjG1.1_chr3	RepeatMasker	LTR	37434612	37435731	.	-	.	ID=LotjaGi3re1v3824100
LjG1.1_chr3	RepeatMasker	LTR	37435732	37439763	.	-	.	ID=LotjaGi3re1v3824200
LjG1.1_chr3	RepeatMasker	LTR	37439760	37440035	.	-	.	ID=LotjaGi3re1v3824300
LjG1.1_chr3	RepeatMasker	LTR	37440021	37441444	.	+	.	ID=LotjaGi3re1v3824400
LjG1.1_chr3	RepeatMasker	LTR/Gypsy	37441446	37441495	.	+	.	ID=LotjaGi3re1v3824500
LjG1.1_chr3	RepeatMasker	LTR	37441484	37441802	.	-	.	ID=LotjaGi3re1v3824600
LjG1.1_chr3	RepeatMasker	LTR/Gypsy	37441486	37441760	.	+	.	ID=LotjaGi3re1v3824700
LjG1.1_chr3	RepeatMasker	LTR/Gypsy	37441789	37443420	.	-	.	ID=LotjaGi3re1v3824800
LjG1.1_chr3	RepeatMasker	LTR	37443414	37445190	.	+	.	ID=LotjaGi3re1v3824900
LjG1.1_chr3	RepeatMasker	LTR	37445190	37450481	.	+	.	ID=LotjaGi3re1v3825000
LjG1.1_chr3	RepeatMasker	LTR	37450404	37450493	.	-	.	ID=LotjaGi3re1v3825100
LjG1.1_chr3	RepeatMasker	LTR/Gypsy	37450482	37450976	.	-	.	ID=LotjaGi3re1v3825200
LjG1.1_chr3	RepeatMasker	LTR/Gypsy	37450974	37451091	.	+	.	ID=LotjaGi3re1v3825300
LjG1.1_chr3	RepeatMasker	LTR	37451091	37451711	.	+	.	ID=LotjaGi3re1v3825400
LjG1.1_chr3	RepeatMasker	LTR/Copia	37451712	37451804	.	-	.	ID=LotjaGi3re1v3825500
LjG1.1_chr3	RepeatMasker	LTR/Copia	37451926	37452245	.	-	.	ID=LotjaGi3re1v3825600
LjG1.1_chr3	RepeatMasker	Low_complexity	37452777	37452897	.	+	.	ID=LotjaGi3re1v3825700
LjG1.1_chr3	RepeatMasker	Low_complexity	37453482	37453522	.	+	.	ID=LotjaGi3re1v3825800
LjG1.1_chr3	RepeatMasker	Low_complexity	37456988	37457008	.	+	.	ID=LotjaGi3re1v3825900
LjG1.1_chr3	RepeatMasker	LINE	37457322	37457407	.	+	.	ID=LotjaGi3re1v3826000
LjG1.1_chr3	RepeatMasker	Simple_repeat	37457428	37457453	.	+	.	ID=LotjaGi3re1v3826100
LjG1.1_chr3	RepeatMasker	LTR	37457966	37458083	.	-	.	ID=LotjaGi3re1v3826200
LjG1.1_chr3	RepeatMasker	Simple_repeat	37458715	37458741	.	+	.	ID=LotjaGi3re1v3826300
LjG1.1_chr3	RepeatMasker	DNA/Mite	37461259	37461483	.	+	.	ID=LotjaGi3re1v3826400
LjG1.1_chr3	RepeatMasker	LTR	37467430	37467495	.	+	.	ID=LotjaGi3re1v3826500
LjG1.1_chr3	RepeatMasker	LTR	37468196	37468312	.	+	.	ID=LotjaGi3re1v3826600
LjG1.1_chr3	RepeatMasker	LTR	37468319	37470149	.	-	.	ID=LotjaGi3re1v3826700
LjG1.1_chr3	RepeatMasker	Simple_repeat	37470150	37470174	.	+	.	ID=LotjaGi3re1v3826800
LjG1.1_chr3	RepeatMasker	LTR	37470175	37470611	.	-	.	ID=LotjaGi3re1v3826900
LjG1.1_chr3	RepeatMasker	LTR	37470608	37470690	.	+	.	ID=LotjaGi3re1v3827000
LjG1.1_chr3	RepeatMasker	LTR	37470701	37470782	.	+	.	ID=LotjaGi3re1v3827100
LjG1.1_chr3	RepeatMasker	LTR	37470751	37471227	.	+	.	ID=LotjaGi3re1v3827200
LjG1.1_chr3	RepeatMasker	DNA/Mite	37471423	37471680	.	-	.	ID=LotjaGi3re1v3827300
LjG1.1_chr3	RepeatMasker	LTR	37471642	37471687	.	+	.	ID=LotjaGi3re1v3827400
LjG1.1_chr3	RepeatMasker	DNA/Mite	37472133	37472307	.	+	.	ID=LotjaGi3re1v3827500
LjG1.1_chr3	RepeatMasker	Simple_repeat	37472691	37472767	.	+	.	ID=LotjaGi3re1v3827600
LjG1.1_chr3	RepeatMasker	LTR/Gypsy	37472771	37472954	.	+	.	ID=LotjaGi3re1v3827700
LjG1.1_chr3	RepeatMasker	LTR	37472796	37473020	.	-	.	ID=LotjaGi3re1v3827800
LjG1.1_chr3	RepeatMasker	DNA/Mite	37473227	37473296	.	-	.	ID=LotjaGi3re1v3827900
LjG1.1_chr3	RepeatMasker	DNA/Mite	37474048	37474141	.	-	.	ID=LotjaGi3re1v3828000
LjG1.1_chr3	RepeatMasker	Low_complexity	37475423	37475445	.	+	.	ID=LotjaGi3re1v3828100
LjG1.1_chr3	RepeatMasker	DNA/Mite	37475861	37476125	.	+	.	ID=LotjaGi3re1v3828200
LjG1.1_chr3	RepeatMasker	LTR	37476102	37476142	.	+	.	ID=LotjaGi3re1v3828300
LjG1.1_chr3	RepeatMasker	Simple_repeat	37476158	37476190	.	+	.	ID=LotjaGi3re1v3828400
LjG1.1_chr3	RepeatMasker	LTR	37477909	37477998	.	-	.	ID=LotjaGi3re1v3828500
LjG1.1_chr3	RepeatMasker	DNA/Mite	37478076	37478202	.	-	.	ID=LotjaGi3re1v3828600
LjG1.1_chr3	RepeatMasker	DNA/Mite	37478212	37478432	.	+	.	ID=LotjaGi3re1v3828700
LjG1.1_chr3	RepeatMasker	DNA/Mite	37478434	37478715	.	-	.	ID=LotjaGi3re1v3828800
LjG1.1_chr3	RepeatMasker	Low_complexity	37479029	37479055	.	+	.	ID=LotjaGi3re1v3828900
LjG1.1_chr3	RepeatMasker	LTR/Copia	37479155	37479309	.	-	.	ID=LotjaGi3re1v3829000
LjG1.1_chr3	RepeatMasker	Low_complexity	37481652	37481672	.	+	.	ID=LotjaGi3re1v3829100
LjG1.1_chr3	RepeatMasker	LTR/Copia	37484853	37484925	.	+	.	ID=LotjaGi3re1v3829200
LjG1.1_chr3	RepeatMasker	LTR/Copia	37486716	37486769	.	+	.	ID=LotjaGi3re1v3829300
LjG1.1_chr3	RepeatMasker	LTR	37488536	37488710	.	+	.	ID=LotjaGi3re1v3829400
LjG1.1_chr3	RepeatMasker	LTR/Copia	37488594	37488709	.	-	.	ID=LotjaGi3re1v3829500
LjG1.1_chr3	RepeatMasker	LTR	37490337	37490386	.	-	.	ID=LotjaGi3re1v3829600
LjG1.1_chr3	RepeatMasker	LTR	37490461	37490818	.	-	.	ID=LotjaGi3re1v3829700
LjG1.1_chr3	RepeatMasker	LTR/Gypsy	37491179	37491215	.	+	.	ID=LotjaGi3re1v3829800
LjG1.1_chr3	RepeatMasker	Low_complexity	37491956	37491985	.	+	.	ID=LotjaGi3re1v3829900
LjG1.1_chr3	RepeatMasker	LTR/Gypsy	37492099	37492224	.	+	.	ID=LotjaGi3re1v3830000
LjG1.1_chr3	RepeatMasker	DNA/Mite	37492624	37492687	.	-	.	ID=LotjaGi3re1v3830100
LjG1.1_chr3	RepeatMasker	Low_complexity	37492831	37492853	.	+	.	ID=LotjaGi3re1v3830200
LjG1.1_chr3	RepeatMasker	Low_complexity	37492966	37493014	.	+	.	ID=LotjaGi3re1v3830300
LjG1.1_chr3	RepeatMasker	Low_complexity	37492982	37493062	.	+	.	ID=LotjaGi3re1v3830400
LjG1.1_chr3	RepeatMasker	LTR	37493212	37493606	.	-	.	ID=LotjaGi3re1v3830500
LjG1.1_chr3	RepeatMasker	Low_complexity	37493859	37493919	.	+	.	ID=LotjaGi3re1v3830600
LjG1.1_chr3	RepeatMasker	Low_complexity	37494593	37494620	.	+	.	ID=LotjaGi3re1v3830700
LjG1.1_chr3	RepeatMasker	Low_complexity	37494689	37494726	.	+	.	ID=LotjaGi3re1v3830800
LjG1.1_chr3	RepeatMasker	Low_complexity	37494773	37494820	.	+	.	ID=LotjaGi3re1v3830900
LjG1.1_chr3	RepeatMasker	LTR	37494895	37494971	.	-	.	ID=LotjaGi3re1v3831000
LjG1.1_chr3	RepeatMasker	Low_complexity	37495010	37495061	.	+	.	ID=LotjaGi3re1v3831100
LjG1.1_chr3	RepeatMasker	Low_complexity	37495303	37495368	.	+	.	ID=LotjaGi3re1v3831200
LjG1.1_chr3	RepeatMasker	Low_complexity	37495398	37495425	.	+	.	ID=LotjaGi3re1v3831300
LjG1.1_chr3	RepeatMasker	LTR	37495457	37495731	.	-	.	ID=LotjaGi3re1v3831400
LjG1.1_chr3	RepeatMasker	DNA/Mite	37495845	37495906	.	-	.	ID=LotjaGi3re1v3831500
LjG1.1_chr3	RepeatMasker	Low_complexity	37496227	37496324	.	+	.	ID=LotjaGi3re1v3831600
LjG1.1_chr3	RepeatMasker	DNA/Mite	37496751	37496928	.	-	.	ID=LotjaGi3re1v3831700
LjG1.1_chr3	RepeatMasker	LTR/Gypsy	37497740	37497861	.	+	.	ID=LotjaGi3re1v3831800
LjG1.1_chr3	RepeatMasker	LTR	37497791	37497882	.	+	.	ID=LotjaGi3re1v3831900
LjG1.1_chr3	RepeatMasker	LTR/Gypsy	37498194	37498310	.	+	.	ID=LotjaGi3re1v3832000
LjG1.1_chr3	RepeatMasker	LTR	37498206	37498814	.	+	.	ID=LotjaGi3re1v3832100
LjG1.1_chr3	RepeatMasker	LTR/Copia	37498750	37498809	.	+	.	ID=LotjaGi3re1v3832200
LjG1.1_chr3	RepeatMasker	LTR	37498859	37502648	.	-	.	ID=LotjaGi3re1v3832300
LjG1.1_chr3	RepeatMasker	LTR/Copia	37502633	37503975	.	-	.	ID=LotjaGi3re1v3832400
LjG1.1_chr3	RepeatMasker	LTR	37504001	37506624	.	-	.	ID=LotjaGi3re1v3832500
LjG1.1_chr3	RepeatMasker	Low_complexity	37506924	37506965	.	+	.	ID=LotjaGi3re1v3832600
LjG1.1_chr3	RepeatMasker	Low_complexity	37507012	37507058	.	+	.	ID=LotjaGi3re1v3832700
LjG1.1_chr3	RepeatMasker	DNA/Mite	37507734	37507829	.	+	.	ID=LotjaGi3re1v3832800
LjG1.1_chr3	RepeatMasker	Low_complexity	37508493	37508528	.	+	.	ID=LotjaGi3re1v3832900
LjG1.1_chr3	RepeatMasker	Low_complexity	37508614	37508651	.	+	.	ID=LotjaGi3re1v3833000
LjG1.1_chr3	RepeatMasker	Low_complexity	37508700	37508721	.	+	.	ID=LotjaGi3re1v3833100
LjG1.1_chr3	RepeatMasker	LTR	37508806	37508880	.	-	.	ID=LotjaGi3re1v3833200
LjG1.1_chr3	RepeatMasker	LTR	37509032	37509088	.	+	.	ID=LotjaGi3re1v3833300
LjG1.1_chr3	RepeatMasker	DNA/Mite	37509219	37509264	.	+	.	ID=LotjaGi3re1v3833400
LjG1.1_chr3	RepeatMasker	Low_complexity	37509265	37509319	.	+	.	ID=LotjaGi3re1v3833500
LjG1.1_chr3	RepeatMasker	LTR	37513585	37514688	.	-	.	ID=LotjaGi3re1v3833600
LjG1.1_chr3	RepeatMasker	LTR/Gypsy	37514234	37515117	.	-	.	ID=LotjaGi3re1v3833700
LjG1.1_chr3	RepeatMasker	LTR	37515118	37515449	.	-	.	ID=LotjaGi3re1v3833800
LjG1.1_chr3	RepeatMasker	Simple_repeat	37515450	37515516	.	+	.	ID=LotjaGi3re1v3833900
LjG1.1_chr3	RepeatMasker	LTR	37515517	37516853	.	-	.	ID=LotjaGi3re1v3834000
LjG1.1_chr3	RepeatMasker	LTR/Gypsy	37515517	37515974	.	-	.	ID=LotjaGi3re1v3834100
LjG1.1_chr3	RepeatMasker	LTR/Copia	37516842	37524652	.	+	.	ID=LotjaGi3re1v3834200
LjG1.1_chr3	RepeatMasker	Simple_repeat	37524653	37524683	.	+	.	ID=LotjaGi3re1v3834300
LjG1.1_chr3	RepeatMasker	LTR/Copia	37524684	37526399	.	+	.	ID=LotjaGi3re1v3834400
LjG1.1_chr3	RepeatMasker	Simple_repeat	37526400	37526440	.	+	.	ID=LotjaGi3re1v3834500
LjG1.1_chr3	RepeatMasker	LTR/Copia	37526441	37528880	.	+	.	ID=LotjaGi3re1v3834600
LjG1.1_chr3	RepeatMasker	LTR/Gypsy	37528912	37535990	.	-	.	ID=LotjaGi3re1v3834700
LjG1.1_chr3	RepeatMasker	Simple_repeat	37535991	37536028	.	+	.	ID=LotjaGi3re1v3834800
LjG1.1_chr3	RepeatMasker	LTR/Gypsy	37536029	37538428	.	-	.	ID=LotjaGi3re1v3834900
LjG1.1_chr3	RepeatMasker	LTR	37537147	37538629	.	+	.	ID=LotjaGi3re1v3835000
LjG1.1_chr3	RepeatMasker	LTR/Gypsy	37538623	37547607	.	-	.	ID=LotjaGi3re1v3835100
LjG1.1_chr3	RepeatMasker	LTR	37549662	37549886	.	+	.	ID=LotjaGi3re1v3835200
LjG1.1_chr3	RepeatMasker	Low_complexity	37550601	37550639	.	+	.	ID=LotjaGi3re1v3835300
LjG1.1_chr3	RepeatMasker	Simple_repeat	37551041	37551060	.	+	.	ID=LotjaGi3re1v3835400
LjG1.1_chr3	RepeatMasker	LTR/Copia	37552485	37552651	.	-	.	ID=LotjaGi3re1v3835500
LjG1.1_chr3	RepeatMasker	LTR	37552731	37556953	.	-	.	ID=LotjaGi3re1v3835600
LjG1.1_chr3	RepeatMasker	Simple_repeat	37556954	37556985	.	+	.	ID=LotjaGi3re1v3835700
LjG1.1_chr3	RepeatMasker	LTR	37556986	37564853	.	-	.	ID=LotjaGi3re1v3835800
LjG1.1_chr3	RepeatMasker	LTR/Copia	37564854	37564901	.	-	.	ID=LotjaGi3re1v3835900
LjG1.1_chr3	RepeatMasker	LTR/Copia	37565120	37565210	.	-	.	ID=LotjaGi3re1v3836000
LjG1.1_chr3	RepeatMasker	LTR	37566455	37566598	.	+	.	ID=LotjaGi3re1v3836100
LjG1.1_chr3	RepeatMasker	LTR	37566862	37568113	.	+	.	ID=LotjaGi3re1v3836200
LjG1.1_chr3	RepeatMasker	LTR/Gypsy	37568214	37568281	.	+	.	ID=LotjaGi3re1v3836300
LjG1.1_chr3	RepeatMasker	LTR	37568224	37568331	.	+	.	ID=LotjaGi3re1v3836400
LjG1.1_chr3	RepeatMasker	LTR/Copia	37568744	37569342	.	+	.	ID=LotjaGi3re1v3836500
LjG1.1_chr3	RepeatMasker	LTR	37569824	37571731	.	+	.	ID=LotjaGi3re1v3836600
LjG1.1_chr3	RepeatMasker	LTR	37571732	37582826	.	-	.	ID=LotjaGi3re1v3836700
LjG1.1_chr3	RepeatMasker	LTR	37582827	37582946	.	+	.	ID=LotjaGi3re1v3836800
LjG1.1_chr3	RepeatMasker	LTR	37582951	37583251	.	+	.	ID=LotjaGi3re1v3836900
LjG1.1_chr3	RepeatMasker	LTR	37583731	37583813	.	+	.	ID=LotjaGi3re1v3837000
LjG1.1_chr3	RepeatMasker	Low_complexity	37584056	37584161	.	+	.	ID=LotjaGi3re1v3837100
LjG1.1_chr3	RepeatMasker	LTR/Gypsy	37584551	37584580	.	+	.	ID=LotjaGi3re1v3837200
LjG1.1_chr3	RepeatMasker	LTR	37584581	37584655	.	+	.	ID=LotjaGi3re1v3837300
LjG1.1_chr3	RepeatMasker	LTR/Gypsy	37584656	37584882	.	+	.	ID=LotjaGi3re1v3837400
LjG1.1_chr3	RepeatMasker	LTR	37585222	37585970	.	+	.	ID=LotjaGi3re1v3837500
LjG1.1_chr3	RepeatMasker	LTR	37585968	37591976	.	+	.	ID=LotjaGi3re1v3837600
LjG1.1_chr3	RepeatMasker	LTR	37591978	37592252	.	-	.	ID=LotjaGi3re1v3837700
LjG1.1_chr3	RepeatMasker	LTR	37592529	37593987	.	-	.	ID=LotjaGi3re1v3837800
LjG1.1_chr3	RepeatMasker	LTR	37593988	37604285	.	-	.	ID=LotjaGi3re1v3837900
LjG1.1_chr3	RepeatMasker	LTR	37604390	37614760	.	-	.	ID=LotjaGi3re1v3838000
LjG1.1_chr3	RepeatMasker	LTR	37614761	37620158	.	-	.	ID=LotjaGi3re1v3838100
LjG1.1_chr3	RepeatMasker	Low_complexity	37620370	37620488	.	+	.	ID=LotjaGi3re1v3838200
LjG1.1_chr3	RepeatMasker	LTR	37621078	37621745	.	-	.	ID=LotjaGi3re1v3838300
LjG1.1_chr3	RepeatMasker	LTR/Gypsy	37621790	37622360	.	-	.	ID=LotjaGi3re1v3838400
LjG1.1_chr3	RepeatMasker	LTR/Copia	37622356	37624415	.	+	.	ID=LotjaGi3re1v3838500
LjG1.1_chr3	RepeatMasker	LTR	37624416	37625443	.	+	.	ID=LotjaGi3re1v3838600
LjG1.1_chr3	RepeatMasker	LTR/Copia	37625444	37626880	.	+	.	ID=LotjaGi3re1v3838700
LjG1.1_chr3	RepeatMasker	LTR	37626874	37627271	.	+	.	ID=LotjaGi3re1v3838800
LjG1.1_chr3	RepeatMasker	LTR/Copia	37627272	37636342	.	-	.	ID=LotjaGi3re1v3838900
LjG1.1_chr3	RepeatMasker	LTR	37636343	37641447	.	+	.	ID=LotjaGi3re1v3839000
LjG1.1_chr3	RepeatMasker	LTR	37638770	37641477	.	-	.	ID=LotjaGi3re1v3839100
LjG1.1_chr3	RepeatMasker	LTR	37641448	37642622	.	-	.	ID=LotjaGi3re1v3839200
LjG1.1_chr3	RepeatMasker	LTR	37641938	37645625	.	+	.	ID=LotjaGi3re1v3839300
LjG1.1_chr3	RepeatMasker	LTR/Gypsy	37641938	37643659	.	+	.	ID=LotjaGi3re1v3839400
LjG1.1_chr3	RepeatMasker	LTR/Copia	37642326	37645250	.	+	.	ID=LotjaGi3re1v3839500
LjG1.1_chr3	RepeatMasker	LTR/Copia	37644262	37645623	.	-	.	ID=LotjaGi3re1v3839600
LjG1.1_chr3	RepeatMasker	LTR/Gypsy	37645963	37646033	.	-	.	ID=LotjaGi3re1v3839700
LjG1.1_chr3	RepeatMasker	LTR	37646034	37646376	.	-	.	ID=LotjaGi3re1v3839800
LjG1.1_chr3	RepeatMasker	Simple_repeat	37646377	37646430	.	+	.	ID=LotjaGi3re1v3839900
LjG1.1_chr3	RepeatMasker	LTR	37646431	37649073	.	-	.	ID=LotjaGi3re1v3840000
LjG1.1_chr3	RepeatMasker	LTR	37649074	37649629	.	+	.	ID=LotjaGi3re1v3840100
LjG1.1_chr3	RepeatMasker	LTR/Copia	37649637	37649777	.	-	.	ID=LotjaGi3re1v3840200
LjG1.1_chr3	RepeatMasker	LTR/Copia	37650102	37650270	.	-	.	ID=LotjaGi3re1v3840300
LjG1.1_chr3	RepeatMasker	LTR	37650344	37650460	.	-	.	ID=LotjaGi3re1v3840400
LjG1.1_chr3	RepeatMasker	LTR	37650461	37653074	.	+	.	ID=LotjaGi3re1v3840500
LjG1.1_chr3	RepeatMasker	LTR	37653075	37660925	.	+	.	ID=LotjaGi3re1v3840600
LjG1.1_chr3	RepeatMasker	Simple_repeat	37660926	37660954	.	+	.	ID=LotjaGi3re1v3840700
LjG1.1_chr3	RepeatMasker	LTR	37660955	37663511	.	+	.	ID=LotjaGi3re1v3840800
LjG1.1_chr3	RepeatMasker	LTR/Copia	37663507	37664923	.	-	.	ID=LotjaGi3re1v3840900
LjG1.1_chr3	RepeatMasker	LTR/Copia	37664923	37665259	.	+	.	ID=LotjaGi3re1v3841000
LjG1.1_chr3	RepeatMasker	LTR/Gypsy	37665260	37669213	.	+	.	ID=LotjaGi3re1v3841100
LjG1.1_chr3	RepeatMasker	LTR/Copia	37669209	37670471	.	+	.	ID=LotjaGi3re1v3841200
LjG1.1_chr3	RepeatMasker	LTR	37670480	37670922	.	+	.	ID=LotjaGi3re1v3841300
LjG1.1_chr3	RepeatMasker	LTR	37671032	37671125	.	+	.	ID=LotjaGi3re1v3841400
LjG1.1_chr3	RepeatMasker	LTR/Copia	37671061	37671200	.	+	.	ID=LotjaGi3re1v3841500
LjG1.1_chr3	RepeatMasker	Low_complexity	37671413	37671454	.	+	.	ID=LotjaGi3re1v3841600
LjG1.1_chr3	RepeatMasker	Low_complexity	37672341	37672377	.	+	.	ID=LotjaGi3re1v3841700
LjG1.1_chr3	RepeatMasker	Low_complexity	37672883	37672950	.	+	.	ID=LotjaGi3re1v3841800
LjG1.1_chr3	RepeatMasker	LTR/Copia	37673253	37674353	.	+	.	ID=LotjaGi3re1v3841900
LjG1.1_chr3	RepeatMasker	LTR	37674348	37674711	.	-	.	ID=LotjaGi3re1v3842000
LjG1.1_chr3	RepeatMasker	LTR/Copia	37674712	37682681	.	+	.	ID=LotjaGi3re1v3842100
LjG1.1_chr3	RepeatMasker	LTR	37683256	37683633	.	+	.	ID=LotjaGi3re1v3842200
LjG1.1_chr3	RepeatMasker	LTR	37683728	37688977	.	+	.	ID=LotjaGi3re1v3842300
LjG1.1_chr3	RepeatMasker	Low_complexity	37689059	37689103	.	+	.	ID=LotjaGi3re1v3842400
LjG1.1_chr3	RepeatMasker	Low_complexity	37690016	37690076	.	+	.	ID=LotjaGi3re1v3842500
LjG1.1_chr3	RepeatMasker	LTR	37690149	37690362	.	+	.	ID=LotjaGi3re1v3842600
LjG1.1_chr3	RepeatMasker	Low_complexity	37690502	37690585	.	+	.	ID=LotjaGi3re1v3842700
LjG1.1_chr3	RepeatMasker	LTR	37690609	37690785	.	-	.	ID=LotjaGi3re1v3842800
LjG1.1_chr3	RepeatMasker	LTR/Copia	37691887	37693167	.	-	.	ID=LotjaGi3re1v3842900
LjG1.1_chr3	RepeatMasker	Low_complexity	37693302	37693323	.	+	.	ID=LotjaGi3re1v3843000
LjG1.1_chr3	RepeatMasker	LTR	37693566	37693807	.	+	.	ID=LotjaGi3re1v3843100
LjG1.1_chr3	RepeatMasker	Low_complexity	37694946	37695008	.	+	.	ID=LotjaGi3re1v3843200
LjG1.1_chr3	RepeatMasker	Simple_repeat	37695302	37695368	.	+	.	ID=LotjaGi3re1v3843300
LjG1.1_chr3	RepeatMasker	LTR	37695688	37695864	.	+	.	ID=LotjaGi3re1v3843400
LjG1.1_chr3	RepeatMasker	LTR/Copia	37696841	37701047	.	-	.	ID=LotjaGi3re1v3843500
LjG1.1_chr3	RepeatMasker	LTR/Copia	37701317	37701374	.	-	.	ID=LotjaGi3re1v3843600
LjG1.1_chr3	RepeatMasker	Low_complexity	37702609	37702701	.	+	.	ID=LotjaGi3re1v3843700
LjG1.1_chr3	RepeatMasker	LTR	37702832	37703029	.	+	.	ID=LotjaGi3re1v3843800
LjG1.1_chr3	RepeatMasker	Low_complexity	37704213	37704306	.	+	.	ID=LotjaGi3re1v3843900
LjG1.1_chr3	RepeatMasker	Low_complexity	37704399	37704462	.	+	.	ID=LotjaGi3re1v3844000
LjG1.1_chr3	RepeatMasker	Low_complexity	37705489	37705537	.	+	.	ID=LotjaGi3re1v3844100
LjG1.1_chr3	RepeatMasker	Simple_repeat	37706977	37707001	.	+	.	ID=LotjaGi3re1v3844200
LjG1.1_chr3	RepeatMasker	LTR	37707507	37711646	.	-	.	ID=LotjaGi3re1v3844300
LjG1.1_chr3	RepeatMasker	Low_complexity	37713504	37713535	.	+	.	ID=LotjaGi3re1v3844400
LjG1.1_chr3	RepeatMasker	Low_complexity	37713511	37713541	.	+	.	ID=LotjaGi3re1v3844500
LjG1.1_chr3	RepeatMasker	LTR	37714228	37714407	.	+	.	ID=LotjaGi3re1v3844600
LjG1.1_chr3	RepeatMasker	LTR	37714283	37714382	.	-	.	ID=LotjaGi3re1v3844700
LjG1.1_chr3	RepeatMasker	Low_complexity	37714789	37714904	.	+	.	ID=LotjaGi3re1v3844800
LjG1.1_chr3	RepeatMasker	LTR	37716546	37716696	.	-	.	ID=LotjaGi3re1v3844900
LjG1.1_chr3	RepeatMasker	DNA/Mite	37716697	37716977	.	-	.	ID=LotjaGi3re1v3845000
LjG1.1_chr3	RepeatMasker	LTR	37716978	37718580	.	-	.	ID=LotjaGi3re1v3845100
LjG1.1_chr3	RepeatMasker	LTR	37718912	37719025	.	-	.	ID=LotjaGi3re1v3845200
LjG1.1_chr3	RepeatMasker	LTR	37719367	37719569	.	-	.	ID=LotjaGi3re1v3845300
LjG1.1_chr3	RepeatMasker	LTR	37720051	37721104	.	-	.	ID=LotjaGi3re1v3845400
LjG1.1_chr3	RepeatMasker	LTR/Copia	37720223	37720972	.	+	.	ID=LotjaGi3re1v3845500
LjG1.1_chr3	RepeatMasker	LTR/Copia	37720389	37721124	.	-	.	ID=LotjaGi3re1v3845600
LjG1.1_chr3	RepeatMasker	Low_complexity	37721144	37721171	.	+	.	ID=LotjaGi3re1v3845700
LjG1.1_chr3	RepeatMasker	Low_complexity	37721496	37721530	.	+	.	ID=LotjaGi3re1v3845800
LjG1.1_chr3	RepeatMasker	Low_complexity	37721701	37721733	.	+	.	ID=LotjaGi3re1v3845900
LjG1.1_chr3	RepeatMasker	LTR/Copia	37724076	37724125	.	-	.	ID=LotjaGi3re1v3846000
LjG1.1_chr3	RepeatMasker	LTR	37724126	37731216	.	-	.	ID=LotjaGi3re1v3846100
LjG1.1_chr3	RepeatMasker	LTR	37732735	37732936	.	+	.	ID=LotjaGi3re1v3846200
LjG1.1_chr3	RepeatMasker	LTR	37733762	37735376	.	-	.	ID=LotjaGi3re1v3846300
LjG1.1_chr3	RepeatMasker	LTR/Gypsy	37735377	37735696	.	-	.	ID=LotjaGi3re1v3846400
LjG1.1_chr3	RepeatMasker	LTR/Gypsy	37738453	37738548	.	+	.	ID=LotjaGi3re1v3846500
LjG1.1_chr3	RepeatMasker	LTR/Gypsy	37738577	37738616	.	+	.	ID=LotjaGi3re1v3846600
LjG1.1_chr3	RepeatMasker	LTR/Gypsy	37739109	37739620	.	-	.	ID=LotjaGi3re1v3846700
LjG1.1_chr3	RepeatMasker	LTR	37739621	37740370	.	-	.	ID=LotjaGi3re1v3846800
LjG1.1_chr3	RepeatMasker	Low_complexity	37740531	37740593	.	+	.	ID=LotjaGi3re1v3846900
LjG1.1_chr3	RepeatMasker	Low_complexity	37741229	37741257	.	+	.	ID=LotjaGi3re1v3847000
LjG1.1_chr3	RepeatMasker	Low_complexity	37742000	37742021	.	+	.	ID=LotjaGi3re1v3847100
LjG1.1_chr3	RepeatMasker	Low_complexity	37742542	37742657	.	+	.	ID=LotjaGi3re1v3847200
LjG1.1_chr3	RepeatMasker	Simple_repeat	37745025	37745053	.	+	.	ID=LotjaGi3re1v3847300
LjG1.1_chr3	RepeatMasker	LTR/Copia	37745054	37745076	.	+	.	ID=LotjaGi3re1v3847400
LjG1.1_chr3	RepeatMasker	LTR	37745077	37749081	.	+	.	ID=LotjaGi3re1v3847500
LjG1.1_chr3	RepeatMasker	LTR/Copia	37749096	37749278	.	+	.	ID=LotjaGi3re1v3847600
LjG1.1_chr3	RepeatMasker	LTR/Gypsy	37750125	37750724	.	+	.	ID=LotjaGi3re1v3847700
LjG1.1_chr3	RepeatMasker	LTR/Gypsy	37751276	37751434	.	+	.	ID=LotjaGi3re1v3847800
LjG1.1_chr3	RepeatMasker	Simple_repeat	37756026	37756112	.	+	.	ID=LotjaGi3re1v3847900
LjG1.1_chr3	RepeatMasker	LTR	37759758	37762148	.	+	.	ID=LotjaGi3re1v3848000
LjG1.1_chr3	RepeatMasker	LTR	37762131	37762923	.	+	.	ID=LotjaGi3re1v3848100
LjG1.1_chr3	RepeatMasker	LTR/Copia	37764552	37764607	.	-	.	ID=LotjaGi3re1v3848200
LjG1.1_chr3	RepeatMasker	LTR/Copia	37764645	37765178	.	-	.	ID=LotjaGi3re1v3848300
LjG1.1_chr3	RepeatMasker	LTR	37764775	37765215	.	+	.	ID=LotjaGi3re1v3848400
LjG1.1_chr3	RepeatMasker	LTR	37765344	37768519	.	+	.	ID=LotjaGi3re1v3848500
LjG1.1_chr3	RepeatMasker	LTR	37768521	37770744	.	-	.	ID=LotjaGi3re1v3848600
LjG1.1_chr3	RepeatMasker	LTR	37770737	37776663	.	-	.	ID=LotjaGi3re1v3848700
LjG1.1_chr3	RepeatMasker	LTR/Copia	37776664	37782918	.	-	.	ID=LotjaGi3re1v3848800
LjG1.1_chr3	RepeatMasker	LTR	37782919	37787133	.	+	.	ID=LotjaGi3re1v3848900
LjG1.1_chr3	RepeatMasker	LTR	37787134	37788405	.	+	.	ID=LotjaGi3re1v3849000
LjG1.1_chr3	RepeatMasker	LTR/Copia	37788752	37791028	.	-	.	ID=LotjaGi3re1v3849100
LjG1.1_chr3	RepeatMasker	LTR/Copia	37791077	37793806	.	-	.	ID=LotjaGi3re1v3849200
LjG1.1_chr3	RepeatMasker	LTR/Copia	37793939	37799329	.	-	.	ID=LotjaGi3re1v3849300
LjG1.1_chr3	RepeatMasker	LTR/Copia	37799425	37799489	.	-	.	ID=LotjaGi3re1v3849400
LjG1.1_chr3	RepeatMasker	LTR/Gypsy	37799474	37799869	.	-	.	ID=LotjaGi3re1v3849500
LjG1.1_chr3	RepeatMasker	LTR/Gypsy	37799883	37800246	.	-	.	ID=LotjaGi3re1v3849600
LjG1.1_chr3	RepeatMasker	LTR/Copia	37800683	37800858	.	+	.	ID=LotjaGi3re1v3849700
LjG1.1_chr3	RepeatMasker	LTR/Gypsy	37800859	37800978	.	-	.	ID=LotjaGi3re1v3849800
LjG1.1_chr3	RepeatMasker	LTR/Copia	37800979	37801452	.	+	.	ID=LotjaGi3re1v3849900
LjG1.1_chr3	RepeatMasker	LTR	37801119	37801520	.	+	.	ID=LotjaGi3re1v3850000
LjG1.1_chr3	RepeatMasker	LTR/Gypsy	37801125	37801456	.	-	.	ID=LotjaGi3re1v3850100
LjG1.1_chr3	RepeatMasker	LTR/Copia	37802292	37802533	.	-	.	ID=LotjaGi3re1v3850200
LjG1.1_chr3	RepeatMasker	Low_complexity	37803008	37803034	.	+	.	ID=LotjaGi3re1v3850300
LjG1.1_chr3	RepeatMasker	Low_complexity	37803264	37803361	.	+	.	ID=LotjaGi3re1v3850400
LjG1.1_chr3	RepeatMasker	LTR/Copia	37803721	37804071	.	-	.	ID=LotjaGi3re1v3850500
LjG1.1_chr3	RepeatMasker	LTR/Copia	37804662	37804749	.	+	.	ID=LotjaGi3re1v3850600
LjG1.1_chr3	RepeatMasker	Low_complexity	37806749	37806792	.	+	.	ID=LotjaGi3re1v3850700
LjG1.1_chr3	RepeatMasker	Low_complexity	37806869	37806907	.	+	.	ID=LotjaGi3re1v3850800
LjG1.1_chr3	RepeatMasker	LTR/Copia	37807014	37807204	.	-	.	ID=LotjaGi3re1v3850900
LjG1.1_chr3	RepeatMasker	LTR	37807191	37807274	.	-	.	ID=LotjaGi3re1v3851000
LjG1.1_chr3	RepeatMasker	LTR/Copia	37807275	37816286	.	+	.	ID=LotjaGi3re1v3851100
LjG1.1_chr3	RepeatMasker	LTR	37816092	37816310	.	+	.	ID=LotjaGi3re1v3851200
LjG1.1_chr3	RepeatMasker	LTR	37816287	37820450	.	-	.	ID=LotjaGi3re1v3851300
LjG1.1_chr3	RepeatMasker	Simple_repeat	37820451	37820482	.	+	.	ID=LotjaGi3re1v3851400
LjG1.1_chr3	RepeatMasker	LTR	37820483	37825034	.	-	.	ID=LotjaGi3re1v3851500
LjG1.1_chr3	RepeatMasker	LTR	37825136	37826971	.	-	.	ID=LotjaGi3re1v3851600
LjG1.1_chr3	RepeatMasker	Simple_repeat	37826972	37827003	.	+	.	ID=LotjaGi3re1v3851700
LjG1.1_chr3	RepeatMasker	LTR	37827004	37834846	.	-	.	ID=LotjaGi3re1v3851800
LjG1.1_chr3	RepeatMasker	LTR/Copia	37834847	37839140	.	-	.	ID=LotjaGi3re1v3851900
LjG1.1_chr3	RepeatMasker	LTR/Gypsy	37839140	37843200	.	+	.	ID=LotjaGi3re1v3852000
LjG1.1_chr3	RepeatMasker	LTR/Copia	37843201	37846055	.	-	.	ID=LotjaGi3re1v3852100
LjG1.1_chr3	RepeatMasker	LTR	37846056	37848661	.	+	.	ID=LotjaGi3re1v3852200
LjG1.1_chr3	RepeatMasker	Simple_repeat	37848662	37848708	.	+	.	ID=LotjaGi3re1v3852300
LjG1.1_chr3	RepeatMasker	LTR	37848709	37849608	.	+	.	ID=LotjaGi3re1v3852400
LjG1.1_chr3	RepeatMasker	LTR/Copia	37849588	37851251	.	-	.	ID=LotjaGi3re1v3852500
LjG1.1_chr3	RepeatMasker	Low_complexity	37851414	37851435	.	+	.	ID=LotjaGi3re1v3852600
LjG1.1_chr3	RepeatMasker	Simple_repeat	37854292	37854317	.	+	.	ID=LotjaGi3re1v3852700
LjG1.1_chr3	RepeatMasker	Low_complexity	37858194	37858228	.	+	.	ID=LotjaGi3re1v3852800
LjG1.1_chr3	RepeatMasker	Simple_repeat	37859671	37859711	.	+	.	ID=LotjaGi3re1v3852900
LjG1.1_chr3	RepeatMasker	Low_complexity	37859983	37860029	.	+	.	ID=LotjaGi3re1v3853000
LjG1.1_chr3	RepeatMasker	Low_complexity	37861414	37861479	.	+	.	ID=LotjaGi3re1v3853100
LjG1.1_chr3	RepeatMasker	Low_complexity	37861624	37861664	.	+	.	ID=LotjaGi3re1v3853200
LjG1.1_chr3	RepeatMasker	Low_complexity	37862033	37862286	.	+	.	ID=LotjaGi3re1v3853300
LjG1.1_chr3	RepeatMasker	Low_complexity	37862311	37862363	.	+	.	ID=LotjaGi3re1v3853400
LjG1.1_chr3	RepeatMasker	Low_complexity	37863076	37863132	.	+	.	ID=LotjaGi3re1v3853500
LjG1.1_chr3	RepeatMasker	Low_complexity	37863145	37863224	.	+	.	ID=LotjaGi3re1v3853600
LjG1.1_chr3	RepeatMasker	Low_complexity	37863326	37863374	.	+	.	ID=LotjaGi3re1v3853700
LjG1.1_chr3	RepeatMasker	Low_complexity	37863455	37863589	.	+	.	ID=LotjaGi3re1v3853800
LjG1.1_chr3	RepeatMasker	Low_complexity	37863645	37863722	.	+	.	ID=LotjaGi3re1v3853900
LjG1.1_chr3	RepeatMasker	Low_complexity	37863651	37863733	.	+	.	ID=LotjaGi3re1v3854000
LjG1.1_chr3	RepeatMasker	Low_complexity	37863858	37863901	.	+	.	ID=LotjaGi3re1v3854100
LjG1.1_chr3	RepeatMasker	Low_complexity	37864391	37864448	.	+	.	ID=LotjaGi3re1v3854200
LjG1.1_chr3	RepeatMasker	Low_complexity	37864397	37864454	.	+	.	ID=LotjaGi3re1v3854300
LjG1.1_chr3	RepeatMasker	Low_complexity	37864612	37864660	.	+	.	ID=LotjaGi3re1v3854400
LjG1.1_chr3	RepeatMasker	Low_complexity	37864763	37864811	.	+	.	ID=LotjaGi3re1v3854500
LjG1.1_chr3	RepeatMasker	LTR/Copia	37864980	37865054	.	-	.	ID=LotjaGi3re1v3854600
LjG1.1_chr3	RepeatMasker	Simple_repeat	37868615	37868675	.	+	.	ID=LotjaGi3re1v3854700
LjG1.1_chr3	RepeatMasker	Low_complexity	37869275	37869327	.	+	.	ID=LotjaGi3re1v3854800
LjG1.1_chr3	RepeatMasker	Low_complexity	37869289	37869333	.	+	.	ID=LotjaGi3re1v3854900
LjG1.1_chr3	RepeatMasker	Low_complexity	37869475	37869504	.	+	.	ID=LotjaGi3re1v3855000
LjG1.1_chr3	RepeatMasker	Low_complexity	37871132	37871172	.	+	.	ID=LotjaGi3re1v3855100
LjG1.1_chr3	RepeatMasker	LTR	37873465	37873567	.	+	.	ID=LotjaGi3re1v3855200
LjG1.1_chr3	RepeatMasker	LTR/Copia	37874723	37875003	.	+	.	ID=LotjaGi3re1v3855300
LjG1.1_chr3	RepeatMasker	Simple_repeat	37875012	37875052	.	+	.	ID=LotjaGi3re1v3855400
LjG1.1_chr3	RepeatMasker	Low_complexity	37875287	37875389	.	+	.	ID=LotjaGi3re1v3855500
LjG1.1_chr3	RepeatMasker	Low_complexity	37878503	37878530	.	+	.	ID=LotjaGi3re1v3855600
LjG1.1_chr3	RepeatMasker	Simple_repeat	37878886	37879052	.	+	.	ID=LotjaGi3re1v3855700
LjG1.1_chr3	RepeatMasker	Simple_repeat	37879609	37879769	.	+	.	ID=LotjaGi3re1v3855800
LjG1.1_chr3	RepeatMasker	Simple_repeat	37880168	37880325	.	+	.	ID=LotjaGi3re1v3855900
LjG1.1_chr3	RepeatMasker	Low_complexity	37880797	37880836	.	+	.	ID=LotjaGi3re1v3856000
LjG1.1_chr3	RepeatMasker	Simple_repeat	37881018	37881089	.	+	.	ID=LotjaGi3re1v3856100
LjG1.1_chr3	RepeatMasker	Low_complexity	37881254	37881323	.	+	.	ID=LotjaGi3re1v3856200
LjG1.1_chr3	RepeatMasker	Low_complexity	37881393	37881499	.	+	.	ID=LotjaGi3re1v3856300
LjG1.1_chr3	RepeatMasker	Simple_repeat	37881530	37881568	.	+	.	ID=LotjaGi3re1v3856400
LjG1.1_chr3	RepeatMasker	Low_complexity	37881663	37881732	.	+	.	ID=LotjaGi3re1v3856500
LjG1.1_chr3	RepeatMasker	Low_complexity	37881802	37881879	.	+	.	ID=LotjaGi3re1v3856600
LjG1.1_chr3	RepeatMasker	Simple_repeat	37881935	37881979	.	+	.	ID=LotjaGi3re1v3856700
LjG1.1_chr3	RepeatMasker	Low_complexity	37882571	37882606	.	+	.	ID=LotjaGi3re1v3856800
LjG1.1_chr3	RepeatMasker	Low_complexity	37883346	37883384	.	+	.	ID=LotjaGi3re1v3856900
LjG1.1_chr3	RepeatMasker	Low_complexity	37883582	37883620	.	+	.	ID=LotjaGi3re1v3857000
LjG1.1_chr3	RepeatMasker	Low_complexity	37884080	37884118	.	+	.	ID=LotjaGi3re1v3857100
LjG1.1_chr3	RepeatMasker	Low_complexity	37884087	37884125	.	+	.	ID=LotjaGi3re1v3857200
LjG1.1_chr3	RepeatMasker	Simple_repeat	37885047	37885082	.	+	.	ID=LotjaGi3re1v3857300
LjG1.1_chr3	RepeatMasker	Low_complexity	37886061	37886098	.	+	.	ID=LotjaGi3re1v3857400
LjG1.1_chr3	RepeatMasker	LTR/Gypsy	37893954	37897360	.	-	.	ID=LotjaGi3re1v3857500
LjG1.1_chr3	RepeatMasker	LTR/Gypsy	37897845	37898474	.	-	.	ID=LotjaGi3re1v3857600
LjG1.1_chr3	RepeatMasker	Low_complexity	37899509	37899552	.	+	.	ID=LotjaGi3re1v3857700
LjG1.1_chr3	RepeatMasker	Low_complexity	37900134	37900204	.	+	.	ID=LotjaGi3re1v3857800
LjG1.1_chr3	RepeatMasker	Low_complexity	37901310	37901366	.	+	.	ID=LotjaGi3re1v3857900
LjG1.1_chr3	RepeatMasker	Low_complexity	37901973	37902034	.	+	.	ID=LotjaGi3re1v3858000
LjG1.1_chr3	RepeatMasker	Simple_repeat	37903463	37903489	.	+	.	ID=LotjaGi3re1v3858100
LjG1.1_chr3	RepeatMasker	Low_complexity	37904230	37904266	.	+	.	ID=LotjaGi3re1v3858200
LjG1.1_chr3	RepeatMasker	LTR/Copia	37904868	37905569	.	-	.	ID=LotjaGi3re1v3858300
LjG1.1_chr3	RepeatMasker	LTR	37905576	37914191	.	-	.	ID=LotjaGi3re1v3858400
LjG1.1_chr3	RepeatMasker	Low_complexity	37914205	37914282	.	+	.	ID=LotjaGi3re1v3858500
LjG1.1_chr3	RepeatMasker	DNA/Harbinger	37917907	37918046	.	-	.	ID=LotjaGi3re1v3858600
LjG1.1_chr3	RepeatMasker	DNA/Harbinger	37918684	37919606	.	-	.	ID=LotjaGi3re1v3858700
LjG1.1_chr3	RepeatMasker	LTR/Gypsy	37921223	37929682	.	-	.	ID=LotjaGi3re1v3858800
LjG1.1_chr3	RepeatMasker	LTR	37929749	37930360	.	-	.	ID=LotjaGi3re1v3858900
LjG1.1_chr3	RepeatMasker	LTR/Copia	37930362	37930574	.	-	.	ID=LotjaGi3re1v3859000
LjG1.1_chr3	RepeatMasker	Low_complexity	37930697	37930731	.	+	.	ID=LotjaGi3re1v3859100
LjG1.1_chr3	RepeatMasker	LTR	37930761	37931363	.	-	.	ID=LotjaGi3re1v3859200
LjG1.1_chr3	RepeatMasker	LTR/Copia	37931396	37932559	.	+	.	ID=LotjaGi3re1v3859300
LjG1.1_chr3	RepeatMasker	Low_complexity	37933007	37933085	.	+	.	ID=LotjaGi3re1v3859400
LjG1.1_chr3	RepeatMasker	LTR	37933453	37933570	.	+	.	ID=LotjaGi3re1v3859500
LjG1.1_chr3	RepeatMasker	LTR/Copia	37933793	37935274	.	+	.	ID=LotjaGi3re1v3859600
LjG1.1_chr3	RepeatMasker	LTR	37935770	37936004	.	-	.	ID=LotjaGi3re1v3859700
LjG1.1_chr3	RepeatMasker	Simple_repeat	37936008	37936102	.	+	.	ID=LotjaGi3re1v3859800
LjG1.1_chr3	RepeatMasker	Low_complexity	37937569	37937604	.	+	.	ID=LotjaGi3re1v3859900
LjG1.1_chr3	RepeatMasker	LTR	37940765	37941010	.	+	.	ID=LotjaGi3re1v3860000
LjG1.1_chr3	RepeatMasker	LTR	37941340	37941457	.	+	.	ID=LotjaGi3re1v3860100
LjG1.1_chr3	RepeatMasker	LTR	37945805	37945921	.	+	.	ID=LotjaGi3re1v3860200
LjG1.1_chr3	RepeatMasker	LTR	37946105	37946235	.	+	.	ID=LotjaGi3re1v3860300
LjG1.1_chr3	RepeatMasker	LTR	37946745	37946844	.	-	.	ID=LotjaGi3re1v3860400
LjG1.1_chr3	RepeatMasker	Low_complexity	37948662	37948715	.	+	.	ID=LotjaGi3re1v3860500
LjG1.1_chr3	RepeatMasker	LTR	37948869	37949012	.	-	.	ID=LotjaGi3re1v3860600
LjG1.1_chr3	RepeatMasker	LTR	37948886	37949020	.	+	.	ID=LotjaGi3re1v3860700
LjG1.1_chr3	RepeatMasker	LTR/Copia	37949010	37949955	.	-	.	ID=LotjaGi3re1v3860800
LjG1.1_chr3	RepeatMasker	LTR/Copia	37949023	37951465	.	+	.	ID=LotjaGi3re1v3860900
LjG1.1_chr3	RepeatMasker	LTR	37950211	37953395	.	+	.	ID=LotjaGi3re1v3861000
LjG1.1_chr3	RepeatMasker	LTR	37955328	37958808	.	-	.	ID=LotjaGi3re1v3861100
LjG1.1_chr3	RepeatMasker	LTR	37958809	37959410	.	-	.	ID=LotjaGi3re1v3861200
LjG1.1_chr3	RepeatMasker	LTR	37959421	37959643	.	-	.	ID=LotjaGi3re1v3861300
LjG1.1_chr3	RepeatMasker	Simple_repeat	37961706	37961734	.	+	.	ID=LotjaGi3re1v3861400
LjG1.1_chr3	RepeatMasker	DNA/Mite	37964256	37964410	.	+	.	ID=LotjaGi3re1v3861500
LjG1.1_chr3	RepeatMasker	LTR	37964668	37964829	.	+	.	ID=LotjaGi3re1v3861600
LjG1.1_chr3	RepeatMasker	Simple_repeat	37965906	37965980	.	+	.	ID=LotjaGi3re1v3861700
LjG1.1_chr3	RepeatMasker	Low_complexity	37965981	37966052	.	+	.	ID=LotjaGi3re1v3861800
LjG1.1_chr3	RepeatMasker	Simple_repeat	37966771	37966861	.	+	.	ID=LotjaGi3re1v3861900
LjG1.1_chr3	RepeatMasker	Low_complexity	37967664	37967775	.	+	.	ID=LotjaGi3re1v3862000
LjG1.1_chr3	RepeatMasker	DNA/Mite	37968097	37968129	.	-	.	ID=LotjaGi3re1v3862100
LjG1.1_chr3	RepeatMasker	DNA/Mite	37968111	37968192	.	-	.	ID=LotjaGi3re1v3862200
LjG1.1_chr3	RepeatMasker	Low_complexity	37974054	37974085	.	+	.	ID=LotjaGi3re1v3862300
LjG1.1_chr3	RepeatMasker	Low_complexity	37974739	37974790	.	+	.	ID=LotjaGi3re1v3862400
LjG1.1_chr3	RepeatMasker	DNA/Mite	37975359	37975934	.	+	.	ID=LotjaGi3re1v3862500
LjG1.1_chr3	RepeatMasker	LTR	37976329	37991011	.	+	.	ID=LotjaGi3re1v3862600
LjG1.1_chr3	RepeatMasker	Low_complexity	37992406	37992476	.	+	.	ID=LotjaGi3re1v3862700
LjG1.1_chr3	RepeatMasker	DNA/Mite	37994121	37994434	.	-	.	ID=LotjaGi3re1v3862800
LjG1.1_chr3	RepeatMasker	LTR	37997090	37997281	.	-	.	ID=LotjaGi3re1v3862900
LjG1.1_chr3	RepeatMasker	LTR	37997386	37998255	.	-	.	ID=LotjaGi3re1v3863000
LjG1.1_chr3	RepeatMasker	DNA/Mite	37998595	37998786	.	+	.	ID=LotjaGi3re1v3863100
LjG1.1_chr3	RepeatMasker	Simple_repeat	37998787	37998852	.	+	.	ID=LotjaGi3re1v3863200
LjG1.1_chr3	RepeatMasker	Simple_repeat	37998853	37998901	.	+	.	ID=LotjaGi3re1v3863300
LjG1.1_chr3	RepeatMasker	DNA/Mite	37998902	37998989	.	+	.	ID=LotjaGi3re1v3863400
LjG1.1_chr3	RepeatMasker	DNA/Mite	37998990	37999129	.	+	.	ID=LotjaGi3re1v3863500
LjG1.1_chr3	RepeatMasker	LTR	37999148	38004591	.	+	.	ID=LotjaGi3re1v3863600
LjG1.1_chr3	RepeatMasker	LTR	38004649	38005338	.	-	.	ID=LotjaGi3re1v3863700
LjG1.1_chr3	RepeatMasker	LTR	38004771	38008623	.	+	.	ID=LotjaGi3re1v3863800
LjG1.1_chr3	RepeatMasker	LTR	38008646	38010842	.	+	.	ID=LotjaGi3re1v3863900
LjG1.1_chr3	RepeatMasker	DNA/Mite	38010843	38010969	.	+	.	ID=LotjaGi3re1v3864000
LjG1.1_chr3	RepeatMasker	LTR	38011002	38011107	.	-	.	ID=LotjaGi3re1v3864100
LjG1.1_chr3	RepeatMasker	LTR/Copia	38011836	38011944	.	+	.	ID=LotjaGi3re1v3864200
LjG1.1_chr3	RepeatMasker	LTR/Copia	38011935	38012797	.	+	.	ID=LotjaGi3re1v3864300
LjG1.1_chr3	RepeatMasker	LTR/Gypsy	38013022	38013102	.	+	.	ID=LotjaGi3re1v3864400
LjG1.1_chr3	RepeatMasker	Low_complexity	38015251	38015281	.	+	.	ID=LotjaGi3re1v3864500
LjG1.1_chr3	RepeatMasker	Low_complexity	38015427	38015454	.	+	.	ID=LotjaGi3re1v3864600
LjG1.1_chr3	RepeatMasker	Low_complexity	38015473	38015493	.	+	.	ID=LotjaGi3re1v3864700
LjG1.1_chr3	RepeatMasker	Low_complexity	38016389	38016412	.	+	.	ID=LotjaGi3re1v3864800
LjG1.1_chr3	RepeatMasker	Low_complexity	38016612	38016678	.	+	.	ID=LotjaGi3re1v3864900
LjG1.1_chr3	RepeatMasker	LTR	38017719	38017811	.	+	.	ID=LotjaGi3re1v3865000
LjG1.1_chr3	RepeatMasker	LTR/Copia	38019508	38019618	.	+	.	ID=LotjaGi3re1v3865100
LjG1.1_chr3	RepeatMasker	LTR/Copia	38019698	38019747	.	+	.	ID=LotjaGi3re1v3865200
LjG1.1_chr3	RepeatMasker	Low_complexity	38019961	38019981	.	+	.	ID=LotjaGi3re1v3865300
LjG1.1_chr3	RepeatMasker	Low_complexity	38020000	38020043	.	+	.	ID=LotjaGi3re1v3865400
LjG1.1_chr3	RepeatMasker	Low_complexity	38020152	38020176	.	+	.	ID=LotjaGi3re1v3865500
LjG1.1_chr3	RepeatMasker	LTR	38020525	38020667	.	-	.	ID=LotjaGi3re1v3865600
LjG1.1_chr3	RepeatMasker	LTR	38020761	38020825	.	+	.	ID=LotjaGi3re1v3865700
LjG1.1_chr3	RepeatMasker	LTR/Gypsy	38020912	38033921	.	+	.	ID=LotjaGi3re1v3865800
LjG1.1_chr3	RepeatMasker	LTR	38034094	38034153	.	-	.	ID=LotjaGi3re1v3865900
LjG1.1_chr3	RepeatMasker	DNA/Mite	38036789	38037083	.	-	.	ID=LotjaGi3re1v3866000
LjG1.1_chr3	RepeatMasker	Low_complexity	38037316	38037338	.	+	.	ID=LotjaGi3re1v3866100
LjG1.1_chr3	RepeatMasker	LTR/Gypsy	38037373	38037838	.	-	.	ID=LotjaGi3re1v3866200
LjG1.1_chr3	RepeatMasker	Low_complexity	38038453	38038487	.	+	.	ID=LotjaGi3re1v3866300
LjG1.1_chr3	RepeatMasker	Low_complexity	38038962	38039056	.	+	.	ID=LotjaGi3re1v3866400
LjG1.1_chr3	RepeatMasker	LTR/Gypsy	38041325	38041813	.	+	.	ID=LotjaGi3re1v3866500
LjG1.1_chr3	RepeatMasker	LTR	38041814	38042395	.	+	.	ID=LotjaGi3re1v3866600
LjG1.1_chr3	RepeatMasker	LTR/Gypsy	38042396	38042715	.	+	.	ID=LotjaGi3re1v3866700
LjG1.1_chr3	RepeatMasker	LTR	38042786	38043538	.	-	.	ID=LotjaGi3re1v3866800
LjG1.1_chr3	RepeatMasker	LTR	38043583	38047600	.	-	.	ID=LotjaGi3re1v3866900
LjG1.1_chr3	RepeatMasker	LTR/Gypsy	38047974	38048042	.	+	.	ID=LotjaGi3re1v3867000
LjG1.1_chr3	RepeatMasker	LTR/Copia	38048047	38049254	.	+	.	ID=LotjaGi3re1v3867100
LjG1.1_chr3	RepeatMasker	LTR	38049326	38058116	.	+	.	ID=LotjaGi3re1v3867200
LjG1.1_chr3	RepeatMasker	LTR/Gypsy	38058364	38060108	.	+	.	ID=LotjaGi3re1v3867300
LjG1.1_chr3	RepeatMasker	LTR	38060092	38060560	.	-	.	ID=LotjaGi3re1v3867400
LjG1.1_chr3	RepeatMasker	LTR	38060553	38062059	.	-	.	ID=LotjaGi3re1v3867500
LjG1.1_chr3	RepeatMasker	LTR	38063424	38063591	.	-	.	ID=LotjaGi3re1v3867600
LjG1.1_chr3	RepeatMasker	Low_complexity	38063599	38063673	.	+	.	ID=LotjaGi3re1v3867700
LjG1.1_chr3	RepeatMasker	Low_complexity	38063716	38063779	.	+	.	ID=LotjaGi3re1v3867800
LjG1.1_chr3	RepeatMasker	Low_complexity	38065826	38065987	.	+	.	ID=LotjaGi3re1v3867900
LjG1.1_chr3	RepeatMasker	Low_complexity	38066144	38066204	.	+	.	ID=LotjaGi3re1v3868000
LjG1.1_chr3	RepeatMasker	RC/Helitron	38066258	38066948	.	+	.	ID=LotjaGi3re1v3868100
LjG1.1_chr3	RepeatMasker	RC/Helitron	38067524	38067998	.	+	.	ID=LotjaGi3re1v3868200
LjG1.1_chr3	RepeatMasker	Low_complexity	38068074	38068144	.	+	.	ID=LotjaGi3re1v3868300
LjG1.1_chr3	RepeatMasker	LTR	38068497	38068545	.	-	.	ID=LotjaGi3re1v3868400
LjG1.1_chr3	RepeatMasker	DNA/hAT	38068695	38068862	.	-	.	ID=LotjaGi3re1v3868500
LjG1.1_chr3	RepeatMasker	DNA/Mite	38068863	38068934	.	-	.	ID=LotjaGi3re1v3868600
LjG1.1_chr3	RepeatMasker	Low_complexity	38069039	38069137	.	+	.	ID=LotjaGi3re1v3868700
LjG1.1_chr3	RepeatMasker	LTR	38069156	38069201	.	+	.	ID=LotjaGi3re1v3868800
LjG1.1_chr3	RepeatMasker	DNA/Mite	38069202	38069371	.	+	.	ID=LotjaGi3re1v3868900
LjG1.1_chr3	RepeatMasker	Simple_repeat	38069556	38069576	.	+	.	ID=LotjaGi3re1v3869000
LjG1.1_chr3	RepeatMasker	Low_complexity	38070773	38070884	.	+	.	ID=LotjaGi3re1v3869100
LjG1.1_chr3	RepeatMasker	LTR	38070969	38071109	.	+	.	ID=LotjaGi3re1v3869200
LjG1.1_chr3	RepeatMasker	LTR	38071237	38071409	.	+	.	ID=LotjaGi3re1v3869300
LjG1.1_chr3	RepeatMasker	LTR	38071481	38071554	.	+	.	ID=LotjaGi3re1v3869400
LjG1.1_chr3	RepeatMasker	Low_complexity	38071731	38071795	.	+	.	ID=LotjaGi3re1v3869500
LjG1.1_chr3	RepeatMasker	Low_complexity	38072617	38072662	.	+	.	ID=LotjaGi3re1v3869600
LjG1.1_chr3	RepeatMasker	LTR	38073590	38073751	.	-	.	ID=LotjaGi3re1v3869700
LjG1.1_chr3	RepeatMasker	LTR	38073795	38073974	.	+	.	ID=LotjaGi3re1v3869800
LjG1.1_chr3	RepeatMasker	LTR	38074113	38074220	.	-	.	ID=LotjaGi3re1v3869900
LjG1.1_chr3	RepeatMasker	Low_complexity	38074227	38074302	.	+	.	ID=LotjaGi3re1v3870000
LjG1.1_chr3	RepeatMasker	DNA/Mite	38074986	38075376	.	-	.	ID=LotjaGi3re1v3870100
LjG1.1_chr3	RepeatMasker	Low_complexity	38081321	38081365	.	+	.	ID=LotjaGi3re1v3870200
LjG1.1_chr3	RepeatMasker	LTR	38081905	38082095	.	+	.	ID=LotjaGi3re1v3870300
LjG1.1_chr3	RepeatMasker	LTR	38082091	38082159	.	+	.	ID=LotjaGi3re1v3870400
LjG1.1_chr3	RepeatMasker	Low_complexity	38085945	38085973	.	+	.	ID=LotjaGi3re1v3870500
LjG1.1_chr3	RepeatMasker	Low_complexity	38086286	38086481	.	+	.	ID=LotjaGi3re1v3870600
LjG1.1_chr3	RepeatMasker	Low_complexity	38086501	38086528	.	+	.	ID=LotjaGi3re1v3870700
LjG1.1_chr3	RepeatMasker	Low_complexity	38086742	38086816	.	+	.	ID=LotjaGi3re1v3870800
LjG1.1_chr3	RepeatMasker	Low_complexity	38086989	38087019	.	+	.	ID=LotjaGi3re1v3870900
LjG1.1_chr3	RepeatMasker	Low_complexity	38087031	38087080	.	+	.	ID=LotjaGi3re1v3871000
LjG1.1_chr3	RepeatMasker	Low_complexity	38087187	38087289	.	+	.	ID=LotjaGi3re1v3871100
LjG1.1_chr3	RepeatMasker	LTR	38087472	38087531	.	-	.	ID=LotjaGi3re1v3871200
LjG1.1_chr3	RepeatMasker	LTR	38087488	38087594	.	+	.	ID=LotjaGi3re1v3871300
LjG1.1_chr3	RepeatMasker	Low_complexity	38090302	38090323	.	+	.	ID=LotjaGi3re1v3871400
LjG1.1_chr3	RepeatMasker	Low_complexity	38092788	38093016	.	+	.	ID=LotjaGi3re1v3871500
LjG1.1_chr3	RepeatMasker	Low_complexity	38093070	38093098	.	+	.	ID=LotjaGi3re1v3871600
LjG1.1_chr3	RepeatMasker	Low_complexity	38093215	38093241	.	+	.	ID=LotjaGi3re1v3871700
LjG1.1_chr3	RepeatMasker	Low_complexity	38093436	38093494	.	+	.	ID=LotjaGi3re1v3871800
LjG1.1_chr3	RepeatMasker	Low_complexity	38093571	38093665	.	+	.	ID=LotjaGi3re1v3871900
LjG1.1_chr3	RepeatMasker	Low_complexity	38093719	38093747	.	+	.	ID=LotjaGi3re1v3872000
LjG1.1_chr3	RepeatMasker	Low_complexity	38093863	38093901	.	+	.	ID=LotjaGi3re1v3872100
LjG1.1_chr3	RepeatMasker	Low_complexity	38094319	38094556	.	+	.	ID=LotjaGi3re1v3872200
LjG1.1_chr3	RepeatMasker	LTR	38096093	38100307	.	-	.	ID=LotjaGi3re1v3872300
LjG1.1_chr3	RepeatMasker	Simple_repeat	38100308	38100339	.	+	.	ID=LotjaGi3re1v3872400
LjG1.1_chr3	RepeatMasker	LTR	38100340	38108129	.	-	.	ID=LotjaGi3re1v3872500
LjG1.1_chr3	RepeatMasker	Low_complexity	38110680	38110909	.	+	.	ID=LotjaGi3re1v3872600
LjG1.1_chr3	RepeatMasker	Low_complexity	38110963	38110991	.	+	.	ID=LotjaGi3re1v3872700
LjG1.1_chr3	RepeatMasker	Low_complexity	38111108	38111134	.	+	.	ID=LotjaGi3re1v3872800
LjG1.1_chr3	RepeatMasker	Low_complexity	38111329	38111388	.	+	.	ID=LotjaGi3re1v3872900
LjG1.1_chr3	RepeatMasker	Low_complexity	38111465	38111560	.	+	.	ID=LotjaGi3re1v3873000
LjG1.1_chr3	RepeatMasker	Low_complexity	38111614	38111642	.	+	.	ID=LotjaGi3re1v3873100
LjG1.1_chr3	RepeatMasker	Low_complexity	38111758	38111796	.	+	.	ID=LotjaGi3re1v3873200
LjG1.1_chr3	RepeatMasker	Low_complexity	38112213	38112450	.	+	.	ID=LotjaGi3re1v3873300
LjG1.1_chr3	RepeatMasker	LTR	38113988	38118202	.	-	.	ID=LotjaGi3re1v3873400
LjG1.1_chr3	RepeatMasker	Simple_repeat	38118203	38118234	.	+	.	ID=LotjaGi3re1v3873500
LjG1.1_chr3	RepeatMasker	LTR	38118235	38126330	.	-	.	ID=LotjaGi3re1v3873600
LjG1.1_chr3	RepeatMasker	Low_complexity	38133786	38133813	.	+	.	ID=LotjaGi3re1v3873700
LjG1.1_chr3	RepeatMasker	Simple_repeat	38133887	38134055	.	+	.	ID=LotjaGi3re1v3873800
LjG1.1_chr3	RepeatMasker	Low_complexity	38134070	38134100	.	+	.	ID=LotjaGi3re1v3873900
LjG1.1_chr3	RepeatMasker	LTR/Copia	38134220	38143944	.	+	.	ID=LotjaGi3re1v3874000
LjG1.1_chr3	RepeatMasker	Simple_repeat	38143945	38143976	.	+	.	ID=LotjaGi3re1v3874100
LjG1.1_chr3	RepeatMasker	LTR/Copia	38143977	38146297	.	+	.	ID=LotjaGi3re1v3874200
LjG1.1_chr3	RepeatMasker	LTR/Gypsy	38148057	38148816	.	-	.	ID=LotjaGi3re1v3874300
LjG1.1_chr3	RepeatMasker	LTR	38148590	38150020	.	-	.	ID=LotjaGi3re1v3874400
LjG1.1_chr3	RepeatMasker	LTR/Gypsy	38149764	38151424	.	-	.	ID=LotjaGi3re1v3874500
LjG1.1_chr3	RepeatMasker	LTR	38151426	38163364	.	+	.	ID=LotjaGi3re1v3874600
LjG1.1_chr3	RepeatMasker	LTR/Gypsy	38163365	38167769	.	-	.	ID=LotjaGi3re1v3874700
LjG1.1_chr3	RepeatMasker	LTR	38165902	38168445	.	-	.	ID=LotjaGi3re1v3874800
LjG1.1_chr3	RepeatMasker	LTR	38168458	38180067	.	-	.	ID=LotjaGi3re1v3874900
LjG1.1_chr3	RepeatMasker	Low_complexity	38180377	38180418	.	+	.	ID=LotjaGi3re1v3875000
LjG1.1_chr3	RepeatMasker	DNA/Mite	38180812	38181480	.	+	.	ID=LotjaGi3re1v3875100
LjG1.1_chr3	RepeatMasker	LTR	38182186	38183713	.	+	.	ID=LotjaGi3re1v3875200
LjG1.1_chr3	RepeatMasker	LTR	38183714	38186205	.	-	.	ID=LotjaGi3re1v3875300
LjG1.1_chr3	RepeatMasker	Simple_repeat	38186206	38186236	.	+	.	ID=LotjaGi3re1v3875400
LjG1.1_chr3	RepeatMasker	LTR	38186237	38189580	.	-	.	ID=LotjaGi3re1v3875500
LjG1.1_chr3	RepeatMasker	LTR	38189581	38190787	.	-	.	ID=LotjaGi3re1v3875600
LjG1.1_chr3	RepeatMasker	LTR/Copia	38190663	38190802	.	-	.	ID=LotjaGi3re1v3875700
LjG1.1_chr3	RepeatMasker	LTR	38190787	38191047	.	+	.	ID=LotjaGi3re1v3875800
LjG1.1_chr3	RepeatMasker	Simple_repeat	38191048	38191079	.	+	.	ID=LotjaGi3re1v3875900
LjG1.1_chr3	RepeatMasker	LTR	38191080	38195071	.	+	.	ID=LotjaGi3re1v3876000
LjG1.1_chr3	RepeatMasker	Low_complexity	38196001	38196023	.	+	.	ID=LotjaGi3re1v3876100
LjG1.1_chr3	RepeatMasker	Low_complexity	38198049	38198076	.	+	.	ID=LotjaGi3re1v3876200
LjG1.1_chr3	RepeatMasker	LTR/Copia	38199474	38204531	.	-	.	ID=LotjaGi3re1v3876300
LjG1.1_chr3	RepeatMasker	LTR/Gypsy	38207909	38208124	.	+	.	ID=LotjaGi3re1v3876400
LjG1.1_chr3	RepeatMasker	Low_complexity	38208388	38208409	.	+	.	ID=LotjaGi3re1v3876500
LjG1.1_chr3	RepeatMasker	LTR/Gypsy	38208749	38213907	.	-	.	ID=LotjaGi3re1v3876600
LjG1.1_chr3	RepeatMasker	Low_complexity	38215557	38215577	.	+	.	ID=LotjaGi3re1v3876700
LjG1.1_chr3	RepeatMasker	Simple_repeat	38218474	38218528	.	+	.	ID=LotjaGi3re1v3876800
LjG1.1_chr3	RepeatMasker	LTR	38218684	38218727	.	+	.	ID=LotjaGi3re1v3876900
LjG1.1_chr3	RepeatMasker	LTR	38221465	38221562	.	+	.	ID=LotjaGi3re1v3877000
LjG1.1_chr3	RepeatMasker	Low_complexity	38221625	38221695	.	+	.	ID=LotjaGi3re1v3877100
LjG1.1_chr3	RepeatMasker	Simple_repeat	38222016	38222037	.	+	.	ID=LotjaGi3re1v3877200
LjG1.1_chr3	RepeatMasker	Low_complexity	38222107	38222229	.	+	.	ID=LotjaGi3re1v3877300
LjG1.1_chr3	RepeatMasker	Low_complexity	38222117	38222246	.	+	.	ID=LotjaGi3re1v3877400
LjG1.1_chr3	RepeatMasker	LTR	38222300	38222420	.	+	.	ID=LotjaGi3re1v3877500
LjG1.1_chr3	RepeatMasker	LTR/Gypsy	38222421	38222436	.	+	.	ID=LotjaGi3re1v3877600
LjG1.1_chr3	RepeatMasker	Low_complexity	38222450	38222525	.	+	.	ID=LotjaGi3re1v3877700
LjG1.1_chr3	RepeatMasker	LTR	38222534	38223689	.	+	.	ID=LotjaGi3re1v3877800
LjG1.1_chr3	RepeatMasker	LTR	38223690	38226736	.	+	.	ID=LotjaGi3re1v3877900
LjG1.1_chr3	RepeatMasker	LTR	38228699	38228780	.	-	.	ID=LotjaGi3re1v3878000
LjG1.1_chr3	RepeatMasker	Low_complexity	38232367	38232406	.	+	.	ID=LotjaGi3re1v3878100
LjG1.1_chr3	RepeatMasker	Low_complexity	38234243	38234339	.	+	.	ID=LotjaGi3re1v3878200
LjG1.1_chr3	RepeatMasker	DNA/Mite	38234415	38234806	.	+	.	ID=LotjaGi3re1v3878300
LjG1.1_chr3	RepeatMasker	Low_complexity	38235056	38235091	.	+	.	ID=LotjaGi3re1v3878400
LjG1.1_chr3	RepeatMasker	LTR	38235258	38236625	.	-	.	ID=LotjaGi3re1v3878500
LjG1.1_chr3	RepeatMasker	LTR	38237022	38237127	.	-	.	ID=LotjaGi3re1v3878600
LjG1.1_chr3	RepeatMasker	LTR	38237023	38237213	.	+	.	ID=LotjaGi3re1v3878700
LjG1.1_chr3	RepeatMasker	DNA/Mite	38237257	38237504	.	+	.	ID=LotjaGi3re1v3878800
LjG1.1_chr3	RepeatMasker	LTR	38238129	38238797	.	-	.	ID=LotjaGi3re1v3878900
LjG1.1_chr3	RepeatMasker	LTR/Gypsy	38238798	38242500	.	-	.	ID=LotjaGi3re1v3879000
LjG1.1_chr3	RepeatMasker	Low_complexity	38242677	38242754	.	+	.	ID=LotjaGi3re1v3879100
LjG1.1_chr3	RepeatMasker	LTR	38243116	38243625	.	-	.	ID=LotjaGi3re1v3879200
LjG1.1_chr3	RepeatMasker	LTR	38243640	38243899	.	-	.	ID=LotjaGi3re1v3879300
LjG1.1_chr3	RepeatMasker	Low_complexity	38246049	38246222	.	+	.	ID=LotjaGi3re1v3879400
LjG1.1_chr3	RepeatMasker	LTR/Gypsy	38246419	38248148	.	-	.	ID=LotjaGi3re1v3879500
LjG1.1_chr3	RepeatMasker	LTR	38248176	38248856	.	-	.	ID=LotjaGi3re1v3879600
LjG1.1_chr3	RepeatMasker	Low_complexity	38249358	38249403	.	+	.	ID=LotjaGi3re1v3879700
LjG1.1_chr3	RepeatMasker	LTR	38250200	38251568	.	-	.	ID=LotjaGi3re1v3879800
LjG1.1_chr3	RepeatMasker	DNA/Mite	38251862	38252080	.	+	.	ID=LotjaGi3re1v3879900
LjG1.1_chr3	RepeatMasker	LTR	38253437	38254784	.	-	.	ID=LotjaGi3re1v3880000
LjG1.1_chr3	RepeatMasker	LTR	38255167	38255340	.	-	.	ID=LotjaGi3re1v3880100
LjG1.1_chr3	RepeatMasker	LTR	38256189	38256411	.	+	.	ID=LotjaGi3re1v3880200
LjG1.1_chr3	RepeatMasker	Low_complexity	38257481	38257514	.	+	.	ID=LotjaGi3re1v3880300
LjG1.1_chr3	RepeatMasker	Low_complexity	38258982	38259015	.	+	.	ID=LotjaGi3re1v3880400
LjG1.1_chr3	RepeatMasker	LTR	38259417	38260788	.	-	.	ID=LotjaGi3re1v3880500
LjG1.1_chr3	RepeatMasker	LTR	38262874	38262947	.	+	.	ID=LotjaGi3re1v3880600
LjG1.1_chr3	RepeatMasker	LTR/Gypsy	38263494	38266158	.	+	.	ID=LotjaGi3re1v3880700
LjG1.1_chr3	RepeatMasker	LTR	38264208	38274846	.	+	.	ID=LotjaGi3re1v3880800
LjG1.1_chr3	RepeatMasker	LTR/Gypsy	38269973	38275618	.	+	.	ID=LotjaGi3re1v3880900
LjG1.1_chr3	RepeatMasker	Simple_repeat	38276303	38276331	.	+	.	ID=LotjaGi3re1v3881000
LjG1.1_chr3	RepeatMasker	Low_complexity	38276840	38276882	.	+	.	ID=LotjaGi3re1v3881100
LjG1.1_chr3	RepeatMasker	Simple_repeat	38277328	38277496	.	+	.	ID=LotjaGi3re1v3881200
LjG1.1_chr3	RepeatMasker	Simple_repeat	38277440	38277628	.	+	.	ID=LotjaGi3re1v3881300
LjG1.1_chr3	RepeatMasker	Low_complexity	38278146	38278194	.	+	.	ID=LotjaGi3re1v3881400
LjG1.1_chr3	RepeatMasker	Low_complexity	38278468	38278488	.	+	.	ID=LotjaGi3re1v3881500
LjG1.1_chr3	RepeatMasker	LTR/Gypsy	38278489	38278557	.	+	.	ID=LotjaGi3re1v3881600
LjG1.1_chr3	RepeatMasker	Low_complexity	38279033	38279126	.	+	.	ID=LotjaGi3re1v3881700
LjG1.1_chr3	RepeatMasker	Low_complexity	38279214	38279269	.	+	.	ID=LotjaGi3re1v3881800
LjG1.1_chr3	RepeatMasker	LTR	38281112	38282482	.	-	.	ID=LotjaGi3re1v3881900
LjG1.1_chr3	RepeatMasker	Low_complexity	38283885	38284096	.	+	.	ID=LotjaGi3re1v3882000
LjG1.1_chr3	RepeatMasker	Low_complexity	38284315	38284369	.	+	.	ID=LotjaGi3re1v3882100
LjG1.1_chr3	RepeatMasker	LTR	38284824	38284981	.	-	.	ID=LotjaGi3re1v3882200
LjG1.1_chr3	RepeatMasker	Low_complexity	38285099	38285135	.	+	.	ID=LotjaGi3re1v3882300
LjG1.1_chr3	RepeatMasker	LTR	38285179	38286546	.	-	.	ID=LotjaGi3re1v3882400
LjG1.1_chr3	RepeatMasker	LTR/Copia	38287543	38287883	.	+	.	ID=LotjaGi3re1v3882500
LjG1.1_chr3	RepeatMasker	LTR/Gypsy	38287954	38288202	.	+	.	ID=LotjaGi3re1v3882600
LjG1.1_chr3	RepeatMasker	LTR/Copia	38288121	38288293	.	+	.	ID=LotjaGi3re1v3882700
LjG1.1_chr3	RepeatMasker	LTR	38288296	38288488	.	-	.	ID=LotjaGi3re1v3882800
LjG1.1_chr3	RepeatMasker	LTR	38288650	38290121	.	-	.	ID=LotjaGi3re1v3882900
LjG1.1_chr3	RepeatMasker	LTR	38290383	38290642	.	-	.	ID=LotjaGi3re1v3883000
LjG1.1_chr3	RepeatMasker	LTR/Copia	38290652	38292068	.	+	.	ID=LotjaGi3re1v3883100
LjG1.1_chr3	RepeatMasker	LTR/Copia	38292106	38295094	.	-	.	ID=LotjaGi3re1v3883200
LjG1.1_chr3	RepeatMasker	LTR	38295378	38295811	.	-	.	ID=LotjaGi3re1v3883300
LjG1.1_chr3	RepeatMasker	Low_complexity	38298170	38298200	.	+	.	ID=LotjaGi3re1v3883400
LjG1.1_chr3	RepeatMasker	Simple_repeat	38298748	38298774	.	+	.	ID=LotjaGi3re1v3883500
LjG1.1_chr3	RepeatMasker	LTR/Gypsy	38299821	38305165	.	+	.	ID=LotjaGi3re1v3883600
LjG1.1_chr3	RepeatMasker	Simple_repeat	38305834	38305858	.	+	.	ID=LotjaGi3re1v3883700
LjG1.1_chr3	RepeatMasker	Simple_repeat	38305859	38305885	.	+	.	ID=LotjaGi3re1v3883800
LjG1.1_chr3	RepeatMasker	Low_complexity	38307994	38308038	.	+	.	ID=LotjaGi3re1v3883900
LjG1.1_chr3	RepeatMasker	LTR/Gypsy	38308677	38308956	.	-	.	ID=LotjaGi3re1v3884000
LjG1.1_chr3	RepeatMasker	LTR	38308692	38309069	.	+	.	ID=LotjaGi3re1v3884100
LjG1.1_chr3	RepeatMasker	Simple_repeat	38309140	38309168	.	+	.	ID=LotjaGi3re1v3884200
LjG1.1_chr3	RepeatMasker	Low_complexity	38314917	38314961	.	+	.	ID=LotjaGi3re1v3884300
LjG1.1_chr3	RepeatMasker	Low_complexity	38315293	38315316	.	+	.	ID=LotjaGi3re1v3884400
LjG1.1_chr3	RepeatMasker	Low_complexity	38315867	38315922	.	+	.	ID=LotjaGi3re1v3884500
LjG1.1_chr3	RepeatMasker	Low_complexity	38316579	38316601	.	+	.	ID=LotjaGi3re1v3884600
LjG1.1_chr3	RepeatMasker	LTR	38316820	38317015	.	+	.	ID=LotjaGi3re1v3884700
LjG1.1_chr3	RepeatMasker	LTR	38317037	38317162	.	-	.	ID=LotjaGi3re1v3884800
LjG1.1_chr3	RepeatMasker	LTR	38318286	38320071	.	-	.	ID=LotjaGi3re1v3884900
LjG1.1_chr3	RepeatMasker	LTR/Copia	38318510	38320071	.	-	.	ID=LotjaGi3re1v3885000
LjG1.1_chr3	RepeatMasker	LTR	38320073	38320763	.	-	.	ID=LotjaGi3re1v3885100
LjG1.1_chr3	RepeatMasker	LTR/Copia	38320073	38320597	.	-	.	ID=LotjaGi3re1v3885200
LjG1.1_chr3	RepeatMasker	Simple_repeat	38324535	38324571	.	+	.	ID=LotjaGi3re1v3885300
LjG1.1_chr3	RepeatMasker	LTR	38328605	38328664	.	-	.	ID=LotjaGi3re1v3885400
LjG1.1_chr3	RepeatMasker	Low_complexity	38329625	38329652	.	+	.	ID=LotjaGi3re1v3885500
LjG1.1_chr3	RepeatMasker	Low_complexity	38329863	38329883	.	+	.	ID=LotjaGi3re1v3885600
LjG1.1_chr3	RepeatMasker	Low_complexity	38330547	38330593	.	+	.	ID=LotjaGi3re1v3885700
LjG1.1_chr3	RepeatMasker	Low_complexity	38332031	38332074	.	+	.	ID=LotjaGi3re1v3885800
LjG1.1_chr3	RepeatMasker	LTR	38333039	38333126	.	-	.	ID=LotjaGi3re1v3885900
LjG1.1_chr3	RepeatMasker	Low_complexity	38333859	38333955	.	+	.	ID=LotjaGi3re1v3886000
LjG1.1_chr3	RepeatMasker	Low_complexity	38334017	38334071	.	+	.	ID=LotjaGi3re1v3886100
LjG1.1_chr3	RepeatMasker	Low_complexity	38334030	38334077	.	+	.	ID=LotjaGi3re1v3886200
LjG1.1_chr3	RepeatMasker	Low_complexity	38335078	38335158	.	+	.	ID=LotjaGi3re1v3886300
LjG1.1_chr3	RepeatMasker	Low_complexity	38335474	38335500	.	+	.	ID=LotjaGi3re1v3886400
LjG1.1_chr3	RepeatMasker	Simple_repeat	38337018	38337040	.	+	.	ID=LotjaGi3re1v3886500
LjG1.1_chr3	RepeatMasker	LTR/Copia	38337286	38337334	.	+	.	ID=LotjaGi3re1v3886600
LjG1.1_chr3	RepeatMasker	LTR	38337291	38341329	.	+	.	ID=LotjaGi3re1v3886700
LjG1.1_chr3	RepeatMasker	Simple_repeat	38342659	38342712	.	+	.	ID=LotjaGi3re1v3886800
LjG1.1_chr3	RepeatMasker	Low_complexity	38342844	38342903	.	+	.	ID=LotjaGi3re1v3886900
LjG1.1_chr3	RepeatMasker	Low_complexity	38344578	38344599	.	+	.	ID=LotjaGi3re1v3887000
LjG1.1_chr3	RepeatMasker	Simple_repeat	38345025	38345056	.	+	.	ID=LotjaGi3re1v3887100
LjG1.1_chr3	RepeatMasker	LTR	38345057	38345235	.	-	.	ID=LotjaGi3re1v3887200
LjG1.1_chr3	RepeatMasker	Low_complexity	38345431	38345505	.	+	.	ID=LotjaGi3re1v3887300
LjG1.1_chr3	RepeatMasker	LTR	38345823	38346130	.	-	.	ID=LotjaGi3re1v3887400
LjG1.1_chr3	RepeatMasker	Low_complexity	38350065	38350119	.	+	.	ID=LotjaGi3re1v3887500
LjG1.1_chr3	RepeatMasker	Low_complexity	38350565	38350596	.	+	.	ID=LotjaGi3re1v3887600
LjG1.1_chr3	RepeatMasker	Low_complexity	38351187	38351225	.	+	.	ID=LotjaGi3re1v3887700
LjG1.1_chr3	RepeatMasker	LTR/Copia	38351339	38351855	.	-	.	ID=LotjaGi3re1v3887800
LjG1.1_chr3	RepeatMasker	LTR/Copia	38352003	38352177	.	-	.	ID=LotjaGi3re1v3887900
LjG1.1_chr3	RepeatMasker	LTR/Copia	38352350	38352501	.	-	.	ID=LotjaGi3re1v3888000
LjG1.1_chr3	RepeatMasker	LTR	38352502	38352788	.	-	.	ID=LotjaGi3re1v3888100
LjG1.1_chr3	RepeatMasker	LTR	38352789	38364897	.	+	.	ID=LotjaGi3re1v3888200
LjG1.1_chr3	RepeatMasker	LTR/Gypsy	38364923	38365261	.	+	.	ID=LotjaGi3re1v3888300
LjG1.1_chr3	RepeatMasker	LTR/Copia	38365262	38365402	.	-	.	ID=LotjaGi3re1v3888400
LjG1.1_chr3	RepeatMasker	LTR	38365890	38366058	.	-	.	ID=LotjaGi3re1v3888500
LjG1.1_chr3	RepeatMasker	LTR/Gypsy	38365936	38370872	.	+	.	ID=LotjaGi3re1v3888600
LjG1.1_chr3	RepeatMasker	LTR	38370682	38370895	.	+	.	ID=LotjaGi3re1v3888700
LjG1.1_chr3	RepeatMasker	LTR/Copia	38370845	38371675	.	-	.	ID=LotjaGi3re1v3888800
LjG1.1_chr3	RepeatMasker	LTR/Copia	38372170	38372321	.	-	.	ID=LotjaGi3re1v3888900
LjG1.1_chr3	RepeatMasker	LTR	38372322	38372422	.	-	.	ID=LotjaGi3re1v3889000
LjG1.1_chr3	RepeatMasker	LTR	38372390	38372431	.	+	.	ID=LotjaGi3re1v3889100
LjG1.1_chr3	RepeatMasker	LTR	38372432	38378135	.	-	.	ID=LotjaGi3re1v3889200
LjG1.1_chr3	RepeatMasker	LTR	38378136	38386856	.	-	.	ID=LotjaGi3re1v3889300
LjG1.1_chr3	RepeatMasker	LTR	38386857	38391425	.	-	.	ID=LotjaGi3re1v3889400
LjG1.1_chr3	RepeatMasker	LTR/Gypsy	38391433	38391588	.	+	.	ID=LotjaGi3re1v3889500
LjG1.1_chr3	RepeatMasker	LTR	38391460	38391967	.	-	.	ID=LotjaGi3re1v3889600
LjG1.1_chr3	RepeatMasker	LTR	38392396	38392674	.	-	.	ID=LotjaGi3re1v3889700
LjG1.1_chr3	RepeatMasker	Low_complexity	38393458	38393494	.	+	.	ID=LotjaGi3re1v3889800
LjG1.1_chr3	RepeatMasker	DNA/Mite	38393798	38393977	.	-	.	ID=LotjaGi3re1v3889900
LjG1.1_chr3	RepeatMasker	LTR/Gypsy	38394062	38394169	.	+	.	ID=LotjaGi3re1v3890000
LjG1.1_chr3	RepeatMasker	Low_complexity	38394280	38394347	.	+	.	ID=LotjaGi3re1v3890100
LjG1.1_chr3	RepeatMasker	Simple_repeat	38394539	38394576	.	+	.	ID=LotjaGi3re1v3890200
LjG1.1_chr3	RepeatMasker	Simple_repeat	38395340	38395391	.	+	.	ID=LotjaGi3re1v3890300
LjG1.1_chr3	RepeatMasker	LTR	38396002	38398007	.	+	.	ID=LotjaGi3re1v3890400
LjG1.1_chr3	RepeatMasker	LTR	38398008	38404282	.	+	.	ID=LotjaGi3re1v3890500
LjG1.1_chr3	RepeatMasker	LTR/Gypsy	38404283	38404678	.	+	.	ID=LotjaGi3re1v3890600
LjG1.1_chr3	RepeatMasker	LTR/Copia	38404679	38405128	.	+	.	ID=LotjaGi3re1v3890700
LjG1.1_chr3	RepeatMasker	LTR	38405128	38410531	.	+	.	ID=LotjaGi3re1v3890800
LjG1.1_chr3	RepeatMasker	LTR	38411084	38411192	.	+	.	ID=LotjaGi3re1v3890900
LjG1.1_chr3	RepeatMasker	LTR	38412472	38413789	.	-	.	ID=LotjaGi3re1v3891000
LjG1.1_chr3	RepeatMasker	LTR	38414191	38414553	.	-	.	ID=LotjaGi3re1v3891100
LjG1.1_chr3	RepeatMasker	LTR	38416014	38416584	.	+	.	ID=LotjaGi3re1v3891200
LjG1.1_chr3	RepeatMasker	LTR	38416569	38416875	.	+	.	ID=LotjaGi3re1v3891300
LjG1.1_chr3	RepeatMasker	LTR	38416901	38416957	.	+	.	ID=LotjaGi3re1v3891400
LjG1.1_chr3	RepeatMasker	LTR	38417004	38417229	.	-	.	ID=LotjaGi3re1v3891500
LjG1.1_chr3	RepeatMasker	LTR	38419165	38419209	.	+	.	ID=LotjaGi3re1v3891600
LjG1.1_chr3	RepeatMasker	LTR/Gypsy	38419208	38419260	.	+	.	ID=LotjaGi3re1v3891700
LjG1.1_chr3	RepeatMasker	LTR	38419213	38422598	.	-	.	ID=LotjaGi3re1v3891800
LjG1.1_chr3	RepeatMasker	LTR	38422860	38424779	.	+	.	ID=LotjaGi3re1v3891900
LjG1.1_chr3	RepeatMasker	LTR	38424780	38437518	.	-	.	ID=LotjaGi3re1v3892000
LjG1.1_chr3	RepeatMasker	LTR	38437515	38440866	.	+	.	ID=LotjaGi3re1v3892100
LjG1.1_chr3	RepeatMasker	LTR	38440867	38446707	.	+	.	ID=LotjaGi3re1v3892200
LjG1.1_chr3	RepeatMasker	LTR	38446708	38447210	.	+	.	ID=LotjaGi3re1v3892300
LjG1.1_chr3	RepeatMasker	LTR	38448856	38448890	.	+	.	ID=LotjaGi3re1v3892400
LjG1.1_chr3	RepeatMasker	LTR	38448984	38449137	.	-	.	ID=LotjaGi3re1v3892500
LjG1.1_chr3	RepeatMasker	LTR	38449140	38449324	.	-	.	ID=LotjaGi3re1v3892600
LjG1.1_chr3	RepeatMasker	LTR	38449319	38449511	.	-	.	ID=LotjaGi3re1v3892700
LjG1.1_chr3	RepeatMasker	LTR	38450573	38455718	.	+	.	ID=LotjaGi3re1v3892800
LjG1.1_chr3	RepeatMasker	LTR	38455719	38456702	.	-	.	ID=LotjaGi3re1v3892900
LjG1.1_chr3	RepeatMasker	LTR	38456023	38457776	.	+	.	ID=LotjaGi3re1v3893000
LjG1.1_chr3	RepeatMasker	Simple_repeat	38465180	38465204	.	+	.	ID=LotjaGi3re1v3893100
LjG1.1_chr3	RepeatMasker	Simple_repeat	38465998	38466018	.	+	.	ID=LotjaGi3re1v3893200
LjG1.1_chr3	RepeatMasker	Low_complexity	38470460	38470542	.	+	.	ID=LotjaGi3re1v3893300
LjG1.1_chr3	RepeatMasker	LTR	38471431	38471473	.	+	.	ID=LotjaGi3re1v3893400
LjG1.1_chr3	RepeatMasker	Low_complexity	38471585	38471617	.	+	.	ID=LotjaGi3re1v3893500
LjG1.1_chr3	RepeatMasker	Simple_repeat	38471947	38471995	.	+	.	ID=LotjaGi3re1v3893600
LjG1.1_chr3	RepeatMasker	LTR	38472359	38476571	.	-	.	ID=LotjaGi3re1v3893700
LjG1.1_chr3	RepeatMasker	Simple_repeat	38476572	38476611	.	+	.	ID=LotjaGi3re1v3893800
LjG1.1_chr3	RepeatMasker	LTR	38476612	38480628	.	-	.	ID=LotjaGi3re1v3893900
LjG1.1_chr3	RepeatMasker	LTR	38480622	38480651	.	-	.	ID=LotjaGi3re1v3894000
LjG1.1_chr3	RepeatMasker	LTR	38480752	38488802	.	+	.	ID=LotjaGi3re1v3894100
LjG1.1_chr3	RepeatMasker	LTR/Gypsy	38488803	38495103	.	+	.	ID=LotjaGi3re1v3894200
LjG1.1_chr3	RepeatMasker	LTR	38495201	38495271	.	-	.	ID=LotjaGi3re1v3894300
LjG1.1_chr3	RepeatMasker	LTR/Copia	38495212	38501477	.	+	.	ID=LotjaGi3re1v3894400
LjG1.1_chr3	RepeatMasker	LTR	38501547	38501658	.	+	.	ID=LotjaGi3re1v3894500
LjG1.1_chr3	RepeatMasker	LTR	38501655	38501723	.	-	.	ID=LotjaGi3re1v3894600
LjG1.1_chr3	RepeatMasker	LTR/Copia	38501659	38501932	.	-	.	ID=LotjaGi3re1v3894700
LjG1.1_chr3	RepeatMasker	LTR/Copia	38502224	38502469	.	+	.	ID=LotjaGi3re1v3894800
LjG1.1_chr3	RepeatMasker	LTR	38503315	38503932	.	-	.	ID=LotjaGi3re1v3894900
LjG1.1_chr3	RepeatMasker	LTR/Gypsy	38504599	38504756	.	+	.	ID=LotjaGi3re1v3895000
LjG1.1_chr3	RepeatMasker	LTR/Copia	38504670	38504766	.	-	.	ID=LotjaGi3re1v3895100
LjG1.1_chr3	RepeatMasker	LTR/Copia	38504757	38504973	.	+	.	ID=LotjaGi3re1v3895200
LjG1.1_chr3	RepeatMasker	LTR	38504973	38506176	.	-	.	ID=LotjaGi3re1v3895300
LjG1.1_chr3	RepeatMasker	LTR/Copia	38506177	38508679	.	+	.	ID=LotjaGi3re1v3895400
LjG1.1_chr3	RepeatMasker	LTR/Copia	38508832	38510451	.	-	.	ID=LotjaGi3re1v3895500
LjG1.1_chr3	RepeatMasker	Low_complexity	38511734	38511783	.	+	.	ID=LotjaGi3re1v3895600
LjG1.1_chr3	RepeatMasker	Simple_repeat	38511850	38511998	.	+	.	ID=LotjaGi3re1v3895700
LjG1.1_chr3	RepeatMasker	Low_complexity	38512490	38512632	.	+	.	ID=LotjaGi3re1v3895800
LjG1.1_chr3	RepeatMasker	Low_complexity	38513148	38513176	.	+	.	ID=LotjaGi3re1v3895900
LjG1.1_chr3	RepeatMasker	Low_complexity	38513427	38513452	.	+	.	ID=LotjaGi3re1v3896000
LjG1.1_chr3	RepeatMasker	Low_complexity	38513742	38513780	.	+	.	ID=LotjaGi3re1v3896100
LjG1.1_chr3	RepeatMasker	Low_complexity	38513869	38513896	.	+	.	ID=LotjaGi3re1v3896200
LjG1.1_chr3	RepeatMasker	Low_complexity	38514076	38514115	.	+	.	ID=LotjaGi3re1v3896300
LjG1.1_chr3	RepeatMasker	Low_complexity	38514551	38514627	.	+	.	ID=LotjaGi3re1v3896400
LjG1.1_chr3	RepeatMasker	Simple_repeat	38515043	38515085	.	+	.	ID=LotjaGi3re1v3896500
LjG1.1_chr3	RepeatMasker	Simple_repeat	38516139	38516158	.	+	.	ID=LotjaGi3re1v3896600
LjG1.1_chr3	RepeatMasker	LTR	38521721	38526545	.	+	.	ID=LotjaGi3re1v3896700
LjG1.1_chr3	RepeatMasker	LTR/Copia	38526755	38528005	.	+	.	ID=LotjaGi3re1v3896800
LjG1.1_chr3	RepeatMasker	Simple_repeat	38528382	38528401	.	+	.	ID=LotjaGi3re1v3896900
LjG1.1_chr3	RepeatMasker	Simple_repeat	38529788	38529826	.	+	.	ID=LotjaGi3re1v3897000
LjG1.1_chr3	RepeatMasker	Low_complexity	38529999	38530040	.	+	.	ID=LotjaGi3re1v3897100
LjG1.1_chr3	RepeatMasker	Low_complexity	38531371	38531461	.	+	.	ID=LotjaGi3re1v3897200
LjG1.1_chr3	RepeatMasker	Low_complexity	38532698	38532739	.	+	.	ID=LotjaGi3re1v3897300
LjG1.1_chr3	RepeatMasker	LTR	38533416	38540890	.	+	.	ID=LotjaGi3re1v3897400
LjG1.1_chr3	RepeatMasker	Simple_repeat	38540891	38540930	.	+	.	ID=LotjaGi3re1v3897500
LjG1.1_chr3	RepeatMasker	LTR	38540931	38541912	.	+	.	ID=LotjaGi3re1v3897600
LjG1.1_chr3	RepeatMasker	LTR	38542013	38548644	.	-	.	ID=LotjaGi3re1v3897700
LjG1.1_chr3	RepeatMasker	LTR	38548709	38549158	.	-	.	ID=LotjaGi3re1v3897800
LjG1.1_chr3	RepeatMasker	LTR/Gypsy	38549511	38549877	.	-	.	ID=LotjaGi3re1v3897900
LjG1.1_chr3	RepeatMasker	LTR/Copia	38550152	38550552	.	+	.	ID=LotjaGi3re1v3898000
LjG1.1_chr3	RepeatMasker	LTR/Gypsy	38550293	38550602	.	-	.	ID=LotjaGi3re1v3898100
LjG1.1_chr3	RepeatMasker	LTR/Copia	38550649	38554511	.	+	.	ID=LotjaGi3re1v3898200
LjG1.1_chr3	RepeatMasker	LTR	38554496	38557273	.	-	.	ID=LotjaGi3re1v3898300
LjG1.1_chr3	RepeatMasker	LTR	38557267	38557315	.	+	.	ID=LotjaGi3re1v3898400
LjG1.1_chr3	RepeatMasker	LTR	38557314	38559676	.	-	.	ID=LotjaGi3re1v3898500
LjG1.1_chr3	RepeatMasker	LTR/Copia	38559676	38567780	.	+	.	ID=LotjaGi3re1v3898600
LjG1.1_chr3	RepeatMasker	LTR	38567791	38568601	.	-	.	ID=LotjaGi3re1v3898700
LjG1.1_chr3	RepeatMasker	LTR	38568737	38568982	.	-	.	ID=LotjaGi3re1v3898800
LjG1.1_chr3	RepeatMasker	LTR/Gypsy	38568777	38568982	.	-	.	ID=LotjaGi3re1v3898900
LjG1.1_chr3	RepeatMasker	LTR	38568981	38572902	.	-	.	ID=LotjaGi3re1v3899000
LjG1.1_chr3	RepeatMasker	LTR/Copia	38572900	38573487	.	+	.	ID=LotjaGi3re1v3899100
LjG1.1_chr3	RepeatMasker	LTR/Copia	38573489	38573663	.	-	.	ID=LotjaGi3re1v3899200
LjG1.1_chr3	RepeatMasker	LTR/Copia	38573964	38574029	.	-	.	ID=LotjaGi3re1v3899300
LjG1.1_chr3	RepeatMasker	LTR	38575426	38578401	.	+	.	ID=LotjaGi3re1v3899400
LjG1.1_chr3	RepeatMasker	LTR	38578399	38582289	.	-	.	ID=LotjaGi3re1v3899500
LjG1.1_chr3	RepeatMasker	LTR	38582290	38583451	.	+	.	ID=LotjaGi3re1v3899600
LjG1.1_chr3	RepeatMasker	LTR	38583464	38583626	.	-	.	ID=LotjaGi3re1v3899700
LjG1.1_chr3	RepeatMasker	Simple_repeat	38584100	38584126	.	+	.	ID=LotjaGi3re1v3899800
LjG1.1_chr3	RepeatMasker	Low_complexity	38584319	38584366	.	+	.	ID=LotjaGi3re1v3899900
LjG1.1_chr3	RepeatMasker	LTR	38584471	38584665	.	+	.	ID=LotjaGi3re1v3900000
LjG1.1_chr3	RepeatMasker	Simple_repeat	38585388	38585415	.	+	.	ID=LotjaGi3re1v3900100
LjG1.1_chr3	RepeatMasker	DNA/Mite	38585417	38585942	.	+	.	ID=LotjaGi3re1v3900200
LjG1.1_chr3	RepeatMasker	Low_complexity	38585944	38585964	.	+	.	ID=LotjaGi3re1v3900300
LjG1.1_chr3	RepeatMasker	Low_complexity	38586164	38586266	.	+	.	ID=LotjaGi3re1v3900400
LjG1.1_chr3	RepeatMasker	Simple_repeat	38586930	38586964	.	+	.	ID=LotjaGi3re1v3900500
LjG1.1_chr3	RepeatMasker	LTR/Copia	38587430	38588572	.	-	.	ID=LotjaGi3re1v3900600
LjG1.1_chr3	RepeatMasker	LTR/Copia	38588613	38589515	.	-	.	ID=LotjaGi3re1v3900700
LjG1.1_chr3	RepeatMasker	LTR/Gypsy	38589510	38589559	.	-	.	ID=LotjaGi3re1v3900800
LjG1.1_chr3	RepeatMasker	LTR	38589560	38589724	.	-	.	ID=LotjaGi3re1v3900900
LjG1.1_chr3	RepeatMasker	LTR/Gypsy	38589725	38589737	.	-	.	ID=LotjaGi3re1v3901000
LjG1.1_chr3	RepeatMasker	LTR	38589808	38589898	.	-	.	ID=LotjaGi3re1v3901100
LjG1.1_chr3	RepeatMasker	LTR/Copia	38590134	38590763	.	-	.	ID=LotjaGi3re1v3901200
LjG1.1_chr3	RepeatMasker	LTR	38590761	38591105	.	-	.	ID=LotjaGi3re1v3901300
LjG1.1_chr3	RepeatMasker	LTR/Copia	38591035	38591143	.	-	.	ID=LotjaGi3re1v3901400
LjG1.1_chr3	RepeatMasker	Low_complexity	38591156	38591184	.	+	.	ID=LotjaGi3re1v3901500
LjG1.1_chr3	RepeatMasker	LTR	38591409	38591547	.	+	.	ID=LotjaGi3re1v3901600
LjG1.1_chr3	RepeatMasker	LTR/Copia	38591412	38591533	.	-	.	ID=LotjaGi3re1v3901700
LjG1.1_chr3	RepeatMasker	LTR/Copia	38591582	38591643	.	+	.	ID=LotjaGi3re1v3901800
LjG1.1_chr3	RepeatMasker	LTR/Copia	38591618	38591858	.	-	.	ID=LotjaGi3re1v3901900
LjG1.1_chr3	RepeatMasker	LTR/Copia	38591866	38592163	.	-	.	ID=LotjaGi3re1v3902000
LjG1.1_chr3	RepeatMasker	LTR/Copia	38592164	38592303	.	-	.	ID=LotjaGi3re1v3902100
LjG1.1_chr3	RepeatMasker	LTR/Copia	38592316	38592361	.	-	.	ID=LotjaGi3re1v3902200
LjG1.1_chr3	RepeatMasker	LTR	38592706	38601381	.	+	.	ID=LotjaGi3re1v3902300
LjG1.1_chr3	RepeatMasker	Low_complexity	38603616	38603672	.	+	.	ID=LotjaGi3re1v3902400
LjG1.1_chr3	RepeatMasker	Simple_repeat	38603680	38603731	.	+	.	ID=LotjaGi3re1v3902500
LjG1.1_chr3	RepeatMasker	Low_complexity	38603903	38603995	.	+	.	ID=LotjaGi3re1v3902600
LjG1.1_chr3	RepeatMasker	Low_complexity	38604959	38605004	.	+	.	ID=LotjaGi3re1v3902700
LjG1.1_chr3	RepeatMasker	Low_complexity	38608671	38608793	.	+	.	ID=LotjaGi3re1v3902800
LjG1.1_chr3	RepeatMasker	Low_complexity	38608808	38608985	.	+	.	ID=LotjaGi3re1v3902900
LjG1.1_chr3	RepeatMasker	Low_complexity	38609058	38609233	.	+	.	ID=LotjaGi3re1v3903000
LjG1.1_chr3	RepeatMasker	Low_complexity	38609368	38609405	.	+	.	ID=LotjaGi3re1v3903100
LjG1.1_chr3	RepeatMasker	Simple_repeat	38609452	38609489	.	+	.	ID=LotjaGi3re1v3903200
LjG1.1_chr3	RepeatMasker	Low_complexity	38609512	38609637	.	+	.	ID=LotjaGi3re1v3903300
LjG1.1_chr3	RepeatMasker	Simple_repeat	38609687	38609741	.	+	.	ID=LotjaGi3re1v3903400
LjG1.1_chr3	RepeatMasker	LTR/Gypsy	38610483	38614347	.	+	.	ID=LotjaGi3re1v3903500
LjG1.1_chr3	RepeatMasker	LTR/Gypsy	38614344	38614725	.	+	.	ID=LotjaGi3re1v3903600
LjG1.1_chr3	RepeatMasker	LTR/Gypsy	38614716	38615155	.	+	.	ID=LotjaGi3re1v3903700
LjG1.1_chr3	RepeatMasker	LTR/Copia	38615129	38616872	.	-	.	ID=LotjaGi3re1v3903800
LjG1.1_chr3	RepeatMasker	LTR	38619943	38621256	.	-	.	ID=LotjaGi3re1v3903900
LjG1.1_chr3	RepeatMasker	LTR/Gypsy	38621257	38622379	.	-	.	ID=LotjaGi3re1v3904000
LjG1.1_chr3	RepeatMasker	LTR	38622355	38623185	.	-	.	ID=LotjaGi3re1v3904100
LjG1.1_chr3	RepeatMasker	LTR	38623819	38623907	.	+	.	ID=LotjaGi3re1v3904200
LjG1.1_chr3	RepeatMasker	LTR/Gypsy	38623827	38623937	.	-	.	ID=LotjaGi3re1v3904300
LjG1.1_chr3	RepeatMasker	LTR/Copia	38624030	38626845	.	+	.	ID=LotjaGi3re1v3904400
LjG1.1_chr3	RepeatMasker	LTR/Copia	38626853	38627129	.	-	.	ID=LotjaGi3re1v3904500
LjG1.1_chr3	RepeatMasker	LTR/Gypsy	38627260	38631260	.	-	.	ID=LotjaGi3re1v3904600
LjG1.1_chr3	RepeatMasker	LTR/Gypsy	38631311	38631619	.	-	.	ID=LotjaGi3re1v3904700
LjG1.1_chr3	RepeatMasker	LTR/Copia	38631699	38633859	.	-	.	ID=LotjaGi3re1v3904800
LjG1.1_chr3	RepeatMasker	Simple_repeat	38634525	38634581	.	+	.	ID=LotjaGi3re1v3904900
LjG1.1_chr3	RepeatMasker	LTR	38638851	38638974	.	+	.	ID=LotjaGi3re1v3905000
LjG1.1_chr3	RepeatMasker	LTR	38639177	38639243	.	+	.	ID=LotjaGi3re1v3905100
LjG1.1_chr3	RepeatMasker	LTR/Copia	38639306	38639440	.	+	.	ID=LotjaGi3re1v3905200
LjG1.1_chr3	RepeatMasker	LTR/Gypsy	38639396	38639448	.	+	.	ID=LotjaGi3re1v3905300
LjG1.1_chr3	RepeatMasker	Low_complexity	38639502	38639558	.	+	.	ID=LotjaGi3re1v3905400
LjG1.1_chr3	RepeatMasker	Low_complexity	38639514	38639567	.	+	.	ID=LotjaGi3re1v3905500
LjG1.1_chr3	RepeatMasker	LTR	38640539	38641789	.	-	.	ID=LotjaGi3re1v3905600
LjG1.1_chr3	RepeatMasker	Simple_repeat	38642342	38642508	.	+	.	ID=LotjaGi3re1v3905700
LjG1.1_chr3	RepeatMasker	Simple_repeat	38642548	38643058	.	+	.	ID=LotjaGi3re1v3905800
LjG1.1_chr3	RepeatMasker	Low_complexity	38643732	38643781	.	+	.	ID=LotjaGi3re1v3905900
LjG1.1_chr3	RepeatMasker	Low_complexity	38643881	38643901	.	+	.	ID=LotjaGi3re1v3906000
LjG1.1_chr3	RepeatMasker	Low_complexity	38647243	38647282	.	+	.	ID=LotjaGi3re1v3906100
LjG1.1_chr3	RepeatMasker	Low_complexity	38647563	38647642	.	+	.	ID=LotjaGi3re1v3906200
LjG1.1_chr3	RepeatMasker	Low_complexity	38647795	38647837	.	+	.	ID=LotjaGi3re1v3906300
LjG1.1_chr3	RepeatMasker	Low_complexity	38648557	38648589	.	+	.	ID=LotjaGi3re1v3906400
LjG1.1_chr3	RepeatMasker	Low_complexity	38648681	38648746	.	+	.	ID=LotjaGi3re1v3906500
LjG1.1_chr3	RepeatMasker	Low_complexity	38649875	38649908	.	+	.	ID=LotjaGi3re1v3906600
LjG1.1_chr3	RepeatMasker	LTR/Copia	38650314	38651714	.	-	.	ID=LotjaGi3re1v3906700
LjG1.1_chr3	RepeatMasker	Simple_repeat	38652432	38652463	.	+	.	ID=LotjaGi3re1v3906800
LjG1.1_chr3	RepeatMasker	LTR	38652464	38652508	.	+	.	ID=LotjaGi3re1v3906900
LjG1.1_chr3	RepeatMasker	LTR/Gypsy	38652509	38652593	.	-	.	ID=LotjaGi3re1v3907000
LjG1.1_chr3	RepeatMasker	LTR/Gypsy	38652605	38657786	.	+	.	ID=LotjaGi3re1v3907100
LjG1.1_chr3	RepeatMasker	Simple_repeat	38657787	38657824	.	+	.	ID=LotjaGi3re1v3907200
LjG1.1_chr3	RepeatMasker	LTR/Gypsy	38657825	38658055	.	+	.	ID=LotjaGi3re1v3907300
LjG1.1_chr3	RepeatMasker	LTR/Gypsy	38658057	38658561	.	-	.	ID=LotjaGi3re1v3907400
LjG1.1_chr3	RepeatMasker	LTR	38658562	38659823	.	-	.	ID=LotjaGi3re1v3907500
LjG1.1_chr3	RepeatMasker	LTR/Copia	38659546	38659863	.	+	.	ID=LotjaGi3re1v3907600
LjG1.1_chr3	RepeatMasker	LTR/Copia	38659882	38660735	.	+	.	ID=LotjaGi3re1v3907700
LjG1.1_chr3	RepeatMasker	Simple_repeat	38660736	38660772	.	+	.	ID=LotjaGi3re1v3907800
LjG1.1_chr3	RepeatMasker	LTR/Copia	38660773	38666729	.	+	.	ID=LotjaGi3re1v3907900
LjG1.1_chr3	RepeatMasker	LTR	38666712	38666729	.	-	.	ID=LotjaGi3re1v3908000
LjG1.1_chr3	RepeatMasker	LTR/Copia	38666730	38668071	.	+	.	ID=LotjaGi3re1v3908100
LjG1.1_chr3	RepeatMasker	Simple_repeat	38668072	38668093	.	+	.	ID=LotjaGi3re1v3908200
LjG1.1_chr3	RepeatMasker	LTR/Copia	38668094	38674330	.	+	.	ID=LotjaGi3re1v3908300
LjG1.1_chr3	RepeatMasker	Low_complexity	38674785	38674816	.	+	.	ID=LotjaGi3re1v3908400
LjG1.1_chr3	RepeatMasker	Low_complexity	38674901	38674952	.	+	.	ID=LotjaGi3re1v3908500
LjG1.1_chr3	RepeatMasker	Low_complexity	38675034	38675084	.	+	.	ID=LotjaGi3re1v3908600
LjG1.1_chr3	RepeatMasker	Low_complexity	38675475	38675502	.	+	.	ID=LotjaGi3re1v3908700
LjG1.1_chr3	RepeatMasker	LTR/Copia	38675602	38680368	.	+	.	ID=LotjaGi3re1v3908800
LjG1.1_chr3	RepeatMasker	LTR/Gypsy	38680205	38680387	.	+	.	ID=LotjaGi3re1v3908900
LjG1.1_chr3	RepeatMasker	LTR/Gypsy	38680561	38680817	.	+	.	ID=LotjaGi3re1v3909000
LjG1.1_chr3	RepeatMasker	LTR	38680771	38680824	.	-	.	ID=LotjaGi3re1v3909100
LjG1.1_chr3	RepeatMasker	LTR/Copia	38680894	38681257	.	-	.	ID=LotjaGi3re1v3909200
LjG1.1_chr3	RepeatMasker	LTR/Copia	38681422	38681883	.	+	.	ID=LotjaGi3re1v3909300
LjG1.1_chr3	RepeatMasker	LTR	38681871	38681913	.	+	.	ID=LotjaGi3re1v3909400
LjG1.1_chr3	RepeatMasker	LTR/Copia	38681878	38682224	.	+	.	ID=LotjaGi3re1v3909500
LjG1.1_chr3	RepeatMasker	Low_complexity	38682337	38682368	.	+	.	ID=LotjaGi3re1v3909600
LjG1.1_chr3	RepeatMasker	LTR/Gypsy	38682412	38682962	.	-	.	ID=LotjaGi3re1v3909700
LjG1.1_chr3	RepeatMasker	LTR	38683677	38683888	.	+	.	ID=LotjaGi3re1v3909800
LjG1.1_chr3	RepeatMasker	Low_complexity	38684525	38684697	.	+	.	ID=LotjaGi3re1v3909900
LjG1.1_chr3	RepeatMasker	Low_complexity	38685924	38685944	.	+	.	ID=LotjaGi3re1v3910000
LjG1.1_chr3	RepeatMasker	Simple_repeat	38687035	38687110	.	+	.	ID=LotjaGi3re1v3910100
LjG1.1_chr3	RepeatMasker	Low_complexity	38688261	38688308	.	+	.	ID=LotjaGi3re1v3910200
LjG1.1_chr3	RepeatMasker	Low_complexity	38688273	38688319	.	+	.	ID=LotjaGi3re1v3910300
LjG1.1_chr3	RepeatMasker	LTR	38690917	38692389	.	+	.	ID=LotjaGi3re1v3910400
LjG1.1_chr3	RepeatMasker	LTR	38696610	38696796	.	-	.	ID=LotjaGi3re1v3910500
LjG1.1_chr3	RepeatMasker	Low_complexity	38696971	38697006	.	+	.	ID=LotjaGi3re1v3910600
LjG1.1_chr3	RepeatMasker	Low_complexity	38697327	38697666	.	+	.	ID=LotjaGi3re1v3910700
LjG1.1_chr3	RepeatMasker	Low_complexity	38697792	38697867	.	+	.	ID=LotjaGi3re1v3910800
LjG1.1_chr3	RepeatMasker	Low_complexity	38697925	38697978	.	+	.	ID=LotjaGi3re1v3910900
LjG1.1_chr3	RepeatMasker	Low_complexity	38698015	38698107	.	+	.	ID=LotjaGi3re1v3911000
LjG1.1_chr3	RepeatMasker	Low_complexity	38698589	38698669	.	+	.	ID=LotjaGi3re1v3911100
LjG1.1_chr3	RepeatMasker	Low_complexity	38698762	38698840	.	+	.	ID=LotjaGi3re1v3911200
LjG1.1_chr3	RepeatMasker	Low_complexity	38698896	38698932	.	+	.	ID=LotjaGi3re1v3911300
LjG1.1_chr3	RepeatMasker	Low_complexity	38698990	38699086	.	+	.	ID=LotjaGi3re1v3911400
LjG1.1_chr3	RepeatMasker	Low_complexity	38699147	38699215	.	+	.	ID=LotjaGi3re1v3911500
LjG1.1_chr3	RepeatMasker	Low_complexity	38699159	38699233	.	+	.	ID=LotjaGi3re1v3911600
LjG1.1_chr3	RepeatMasker	LTR	38699583	38702297	.	+	.	ID=LotjaGi3re1v3911700
LjG1.1_chr3	RepeatMasker	Simple_repeat	38702298	38702331	.	+	.	ID=LotjaGi3re1v3911800
LjG1.1_chr3	RepeatMasker	LTR	38702332	38709815	.	+	.	ID=LotjaGi3re1v3911900
LjG1.1_chr3	RepeatMasker	Low_complexity	38709941	38709982	.	+	.	ID=LotjaGi3re1v3912000
LjG1.1_chr3	RepeatMasker	Low_complexity	38709960	38709994	.	+	.	ID=LotjaGi3re1v3912100
LjG1.1_chr3	RepeatMasker	Low_complexity	38710538	38710579	.	+	.	ID=LotjaGi3re1v3912200
LjG1.1_chr3	RepeatMasker	DNA/Mite	38712219	38712812	.	-	.	ID=LotjaGi3re1v3912300
LjG1.1_chr3	RepeatMasker	Low_complexity	38714070	38714160	.	+	.	ID=LotjaGi3re1v3912400
LjG1.1_chr3	RepeatMasker	Low_complexity	38717813	38717908	.	+	.	ID=LotjaGi3re1v3912500
LjG1.1_chr3	RepeatMasker	Low_complexity	38718868	38718954	.	+	.	ID=LotjaGi3re1v3912600
LjG1.1_chr3	RepeatMasker	Simple_repeat	38719030	38719052	.	+	.	ID=LotjaGi3re1v3912700
LjG1.1_chr3	RepeatMasker	Low_complexity	38719091	38719155	.	+	.	ID=LotjaGi3re1v3912800
LjG1.1_chr3	RepeatMasker	Low_complexity	38719219	38719262	.	+	.	ID=LotjaGi3re1v3912900
LjG1.1_chr3	RepeatMasker	Simple_repeat	38719312	38719356	.	+	.	ID=LotjaGi3re1v3913000
LjG1.1_chr3	RepeatMasker	Low_complexity	38719379	38719423	.	+	.	ID=LotjaGi3re1v3913100
LjG1.1_chr3	RepeatMasker	Low_complexity	38719596	38719644	.	+	.	ID=LotjaGi3re1v3913200
LjG1.1_chr3	RepeatMasker	Low_complexity	38719602	38719655	.	+	.	ID=LotjaGi3re1v3913300
LjG1.1_chr3	RepeatMasker	Simple_repeat	38719658	38719723	.	+	.	ID=LotjaGi3re1v3913400
LjG1.1_chr3	RepeatMasker	Low_complexity	38720982	38721006	.	+	.	ID=LotjaGi3re1v3913500
LjG1.1_chr3	RepeatMasker	Simple_repeat	38721029	38721076	.	+	.	ID=LotjaGi3re1v3913600
LjG1.1_chr3	RepeatMasker	Low_complexity	38721154	38721235	.	+	.	ID=LotjaGi3re1v3913700
LjG1.1_chr3	RepeatMasker	Low_complexity	38721301	38721366	.	+	.	ID=LotjaGi3re1v3913800
LjG1.1_chr3	RepeatMasker	Low_complexity	38721436	38721543	.	+	.	ID=LotjaGi3re1v3913900
LjG1.1_chr3	RepeatMasker	Low_complexity	38721570	38721590	.	+	.	ID=LotjaGi3re1v3914000
LjG1.1_chr3	RepeatMasker	Low_complexity	38723203	38723240	.	+	.	ID=LotjaGi3re1v3914100
LjG1.1_chr3	RepeatMasker	Low_complexity	38723332	38723527	.	+	.	ID=LotjaGi3re1v3914200
LjG1.1_chr3	RepeatMasker	Low_complexity	38723489	38723628	.	+	.	ID=LotjaGi3re1v3914300
LjG1.1_chr3	RepeatMasker	LTR	38723642	38723687	.	+	.	ID=LotjaGi3re1v3914400
LjG1.1_chr3	RepeatMasker	LTR	38723649	38723958	.	-	.	ID=LotjaGi3re1v3914500
LjG1.1_chr3	RepeatMasker	LTR/Copia	38724006	38724923	.	+	.	ID=LotjaGi3re1v3914600
LjG1.1_chr3	RepeatMasker	Low_complexity	38725053	38725081	.	+	.	ID=LotjaGi3re1v3914700
LjG1.1_chr3	RepeatMasker	Low_complexity	38727482	38727533	.	+	.	ID=LotjaGi3re1v3914800
LjG1.1_chr3	RepeatMasker	LTR/Gypsy	38727624	38727689	.	-	.	ID=LotjaGi3re1v3914900
LjG1.1_chr3	RepeatMasker	LTR	38727690	38730014	.	+	.	ID=LotjaGi3re1v3915000
LjG1.1_chr3	RepeatMasker	LTR	38729954	38730020	.	-	.	ID=LotjaGi3re1v3915100
LjG1.1_chr3	RepeatMasker	LTR	38730010	38731228	.	+	.	ID=LotjaGi3re1v3915200
LjG1.1_chr3	RepeatMasker	LTR/Copia	38731229	38731353	.	+	.	ID=LotjaGi3re1v3915300
LjG1.1_chr3	RepeatMasker	LTR	38731241	38731767	.	-	.	ID=LotjaGi3re1v3915400
LjG1.1_chr3	RepeatMasker	LTR	38731351	38738821	.	+	.	ID=LotjaGi3re1v3915500
LjG1.1_chr3	RepeatMasker	LTR	38738383	38742541	.	-	.	ID=LotjaGi3re1v3915600
LjG1.1_chr3	RepeatMasker	LTR	38739059	38741281	.	+	.	ID=LotjaGi3re1v3915700
LjG1.1_chr3	RepeatMasker	LTR	38742549	38742722	.	-	.	ID=LotjaGi3re1v3915800
LjG1.1_chr3	RepeatMasker	Low_complexity	38745700	38745743	.	+	.	ID=LotjaGi3re1v3915900
LjG1.1_chr3	RepeatMasker	LTR	38745788	38745859	.	+	.	ID=LotjaGi3re1v3916000
LjG1.1_chr3	RepeatMasker	LTR	38746615	38746721	.	+	.	ID=LotjaGi3re1v3916100
LjG1.1_chr3	RepeatMasker	LTR	38747956	38748351	.	-	.	ID=LotjaGi3re1v3916200
LjG1.1_chr3	RepeatMasker	LTR	38748351	38748724	.	-	.	ID=LotjaGi3re1v3916300
LjG1.1_chr3	RepeatMasker	Low_complexity	38748758	38748791	.	+	.	ID=LotjaGi3re1v3916400
LjG1.1_chr3	RepeatMasker	Low_complexity	38749075	38749154	.	+	.	ID=LotjaGi3re1v3916500
LjG1.1_chr3	RepeatMasker	Low_complexity	38749322	38749355	.	+	.	ID=LotjaGi3re1v3916600
LjG1.1_chr3	RepeatMasker	LTR/Copia	38749619	38749949	.	+	.	ID=LotjaGi3re1v3916700
LjG1.1_chr3	RepeatMasker	LTR	38750618	38751099	.	-	.	ID=LotjaGi3re1v3916800
LjG1.1_chr3	RepeatMasker	LTR	38751545	38751939	.	+	.	ID=LotjaGi3re1v3916900
LjG1.1_chr3	RepeatMasker	LTR/Gypsy	38751940	38751984	.	-	.	ID=LotjaGi3re1v3917000
LjG1.1_chr3	RepeatMasker	LTR/Gypsy	38752440	38752550	.	-	.	ID=LotjaGi3re1v3917100
LjG1.1_chr3	RepeatMasker	LTR/Gypsy	38752636	38752698	.	-	.	ID=LotjaGi3re1v3917200
LjG1.1_chr3	RepeatMasker	LTR	38752709	38754167	.	-	.	ID=LotjaGi3re1v3917300
LjG1.1_chr3	RepeatMasker	LTR/Gypsy	38754172	38754489	.	-	.	ID=LotjaGi3re1v3917400
LjG1.1_chr3	RepeatMasker	LTR/Copia	38755115	38755475	.	-	.	ID=LotjaGi3re1v3917500
LjG1.1_chr3	RepeatMasker	Low_complexity	38755513	38755558	.	+	.	ID=LotjaGi3re1v3917600
LjG1.1_chr3	RepeatMasker	Low_complexity	38755848	38755880	.	+	.	ID=LotjaGi3re1v3917700
LjG1.1_chr3	RepeatMasker	Low_complexity	38756301	38756392	.	+	.	ID=LotjaGi3re1v3917800
LjG1.1_chr3	RepeatMasker	Low_complexity	38756681	38756720	.	+	.	ID=LotjaGi3re1v3917900
LjG1.1_chr3	RepeatMasker	Low_complexity	38756982	38757031	.	+	.	ID=LotjaGi3re1v3918000
LjG1.1_chr3	RepeatMasker	Low_complexity	38757237	38757284	.	+	.	ID=LotjaGi3re1v3918100
LjG1.1_chr3	RepeatMasker	LTR	38757790	38757987	.	+	.	ID=LotjaGi3re1v3918200
LjG1.1_chr3	RepeatMasker	Low_complexity	38761298	38761357	.	+	.	ID=LotjaGi3re1v3918300
LjG1.1_chr3	RepeatMasker	LTR/Copia	38761800	38761955	.	-	.	ID=LotjaGi3re1v3918400
LjG1.1_chr3	RepeatMasker	LTR	38761824	38762119	.	-	.	ID=LotjaGi3re1v3918500
LjG1.1_chr3	RepeatMasker	Low_complexity	38763837	38763893	.	+	.	ID=LotjaGi3re1v3918600
LjG1.1_chr3	RepeatMasker	DNA/Mite	38763894	38764033	.	+	.	ID=LotjaGi3re1v3918700
LjG1.1_chr3	RepeatMasker	Low_complexity	38766251	38766271	.	+	.	ID=LotjaGi3re1v3918800
LjG1.1_chr3	RepeatMasker	DNA/Mite	38768615	38768793	.	-	.	ID=LotjaGi3re1v3918900
LjG1.1_chr3	RepeatMasker	DNA/Mite	38769022	38769055	.	+	.	ID=LotjaGi3re1v3919000
LjG1.1_chr3	RepeatMasker	LTR/Copia	38769052	38770027	.	+	.	ID=LotjaGi3re1v3919100
LjG1.1_chr3	RepeatMasker	DNA/Mite	38769983	38770070	.	+	.	ID=LotjaGi3re1v3919200
LjG1.1_chr3	RepeatMasker	LTR	38770071	38770083	.	+	.	ID=LotjaGi3re1v3919300
LjG1.1_chr3	RepeatMasker	DNA/Mite	38770096	38770178	.	+	.	ID=LotjaGi3re1v3919400
LjG1.1_chr3	RepeatMasker	LTR	38770285	38770387	.	+	.	ID=LotjaGi3re1v3919500
LjG1.1_chr3	RepeatMasker	LTR	38770551	38770638	.	+	.	ID=LotjaGi3re1v3919600
LjG1.1_chr3	RepeatMasker	LTR	38770668	38770921	.	+	.	ID=LotjaGi3re1v3919700
LjG1.1_chr3	RepeatMasker	LTR/Copia	38770723	38771138	.	+	.	ID=LotjaGi3re1v3919800
LjG1.1_chr3	RepeatMasker	LTR	38771139	38771697	.	+	.	ID=LotjaGi3re1v3919900
LjG1.1_chr3	RepeatMasker	LTR/Copia	38771830	38771866	.	+	.	ID=LotjaGi3re1v3920000
LjG1.1_chr3	RepeatMasker	LTR/Copia	38771857	38772120	.	+	.	ID=LotjaGi3re1v3920100
LjG1.1_chr3	RepeatMasker	LTR	38771942	38772931	.	+	.	ID=LotjaGi3re1v3920200
LjG1.1_chr3	RepeatMasker	DNA/Mite	38773017	38773206	.	+	.	ID=LotjaGi3re1v3920300
LjG1.1_chr3	RepeatMasker	LTR	38773237	38775023	.	-	.	ID=LotjaGi3re1v3920400
LjG1.1_chr3	RepeatMasker	LTR	38776073	38776503	.	+	.	ID=LotjaGi3re1v3920500
LjG1.1_chr3	RepeatMasker	LTR	38776074	38776625	.	-	.	ID=LotjaGi3re1v3920600
LjG1.1_chr3	RepeatMasker	LTR	38776877	38777583	.	-	.	ID=LotjaGi3re1v3920700
LjG1.1_chr3	RepeatMasker	LTR	38778403	38778610	.	-	.	ID=LotjaGi3re1v3920800
LjG1.1_chr3	RepeatMasker	LTR/Copia	38779045	38779123	.	+	.	ID=LotjaGi3re1v3920900
LjG1.1_chr3	RepeatMasker	LTR	38779223	38780744	.	-	.	ID=LotjaGi3re1v3921000
LjG1.1_chr3	RepeatMasker	LTR/Copia	38782788	38782991	.	+	.	ID=LotjaGi3re1v3921100
LjG1.1_chr3	RepeatMasker	LTR	38783158	38783454	.	-	.	ID=LotjaGi3re1v3921200
LjG1.1_chr3	RepeatMasker	Simple_repeat	38783455	38783503	.	+	.	ID=LotjaGi3re1v3921300
LjG1.1_chr3	RepeatMasker	LTR	38783504	38783524	.	-	.	ID=LotjaGi3re1v3921400
LjG1.1_chr3	RepeatMasker	Low_complexity	38784168	38784195	.	+	.	ID=LotjaGi3re1v3921500
LjG1.1_chr3	RepeatMasker	Simple_repeat	38784196	38784225	.	+	.	ID=LotjaGi3re1v3921600
LjG1.1_chr3	RepeatMasker	Low_complexity	38784226	38784268	.	+	.	ID=LotjaGi3re1v3921700
LjG1.1_chr3	RepeatMasker	LTR	38784344	38784599	.	+	.	ID=LotjaGi3re1v3921800
LjG1.1_chr3	RepeatMasker	LTR	38785135	38785845	.	-	.	ID=LotjaGi3re1v3921900
LjG1.1_chr3	RepeatMasker	Low_complexity	38786656	38786708	.	+	.	ID=LotjaGi3re1v3922000
LjG1.1_chr3	RepeatMasker	Low_complexity	38786756	38786785	.	+	.	ID=LotjaGi3re1v3922100
LjG1.1_chr3	RepeatMasker	Simple_repeat	38786888	38786956	.	+	.	ID=LotjaGi3re1v3922200
LjG1.1_chr3	RepeatMasker	Low_complexity	38788744	38788820	.	+	.	ID=LotjaGi3re1v3922300
LjG1.1_chr3	RepeatMasker	Low_complexity	38788767	38788831	.	+	.	ID=LotjaGi3re1v3922400
LjG1.1_chr3	RepeatMasker	Simple_repeat	38789050	38789084	.	+	.	ID=LotjaGi3re1v3922500
LjG1.1_chr3	RepeatMasker	Low_complexity	38789784	38789815	.	+	.	ID=LotjaGi3re1v3922600
LjG1.1_chr3	RepeatMasker	Low_complexity	38790129	38790227	.	+	.	ID=LotjaGi3re1v3922700
LjG1.1_chr3	RepeatMasker	Low_complexity	38790852	38790973	.	+	.	ID=LotjaGi3re1v3922800
LjG1.1_chr3	RepeatMasker	Low_complexity	38791384	38791507	.	+	.	ID=LotjaGi3re1v3922900
LjG1.1_chr3	RepeatMasker	Simple_repeat	38791581	38791609	.	+	.	ID=LotjaGi3re1v3923000
LjG1.1_chr3	RepeatMasker	Low_complexity	38791717	38791752	.	+	.	ID=LotjaGi3re1v3923100
LjG1.1_chr3	RepeatMasker	LTR	38792207	38792384	.	-	.	ID=LotjaGi3re1v3923200
LjG1.1_chr3	RepeatMasker	Simple_repeat	38792542	38792577	.	+	.	ID=LotjaGi3re1v3923300
LjG1.1_chr3	RepeatMasker	DNA/Mite	38793194	38793485	.	-	.	ID=LotjaGi3re1v3923400
LjG1.1_chr3	RepeatMasker	LTR/Gypsy	38793797	38807932	.	+	.	ID=LotjaGi3re1v3923500
LjG1.1_chr3	RepeatMasker	Low_complexity	38810029	38810099	.	+	.	ID=LotjaGi3re1v3923600
LjG1.1_chr3	RepeatMasker	Simple_repeat	38810499	38810757	.	+	.	ID=LotjaGi3re1v3923700
LjG1.1_chr3	RepeatMasker	Simple_repeat	38810774	38810954	.	+	.	ID=LotjaGi3re1v3923800
LjG1.1_chr3	RepeatMasker	Simple_repeat	38810977	38811156	.	+	.	ID=LotjaGi3re1v3923900
LjG1.1_chr3	RepeatMasker	LTR	38811482	38811525	.	+	.	ID=LotjaGi3re1v3924000
LjG1.1_chr3	RepeatMasker	LTR	38813203	38814015	.	+	.	ID=LotjaGi3re1v3924100
LjG1.1_chr3	RepeatMasker	Low_complexity	38814301	38814331	.	+	.	ID=LotjaGi3re1v3924200
LjG1.1_chr3	RepeatMasker	LTR	38814332	38814470	.	+	.	ID=LotjaGi3re1v3924300
LjG1.1_chr3	RepeatMasker	LTR	38821561	38829415	.	+	.	ID=LotjaGi3re1v3924400
LjG1.1_chr3	RepeatMasker	Simple_repeat	38829416	38829447	.	+	.	ID=LotjaGi3re1v3924500
LjG1.1_chr3	RepeatMasker	LTR	38829448	38833667	.	+	.	ID=LotjaGi3re1v3924600
LjG1.1_chr3	RepeatMasker	LTR/Copia	38836280	38837556	.	+	.	ID=LotjaGi3re1v3924700
LjG1.1_chr3	RepeatMasker	Low_complexity	38841273	38841300	.	+	.	ID=LotjaGi3re1v3924800
LjG1.1_chr3	RepeatMasker	LTR	38841347	38842045	.	-	.	ID=LotjaGi3re1v3924900
LjG1.1_chr3	RepeatMasker	LTR/Copia	38841467	38842359	.	-	.	ID=LotjaGi3re1v3925000
LjG1.1_chr3	RepeatMasker	Low_complexity	38842558	38842611	.	+	.	ID=LotjaGi3re1v3925100
LjG1.1_chr3	RepeatMasker	Simple_repeat	38843912	38843969	.	+	.	ID=LotjaGi3re1v3925200
LjG1.1_chr3	RepeatMasker	Simple_repeat	38845238	38845257	.	+	.	ID=LotjaGi3re1v3925300
LjG1.1_chr3	RepeatMasker	Low_complexity	38845772	38845814	.	+	.	ID=LotjaGi3re1v3925400
LjG1.1_chr3	RepeatMasker	Low_complexity	38845835	38845901	.	+	.	ID=LotjaGi3re1v3925500
LjG1.1_chr3	RepeatMasker	Simple_repeat	38846325	38846500	.	+	.	ID=LotjaGi3re1v3925600
LjG1.1_chr3	RepeatMasker	Simple_repeat	38846550	38846817	.	+	.	ID=LotjaGi3re1v3925700
LjG1.1_chr3	RepeatMasker	Low_complexity	38847189	38847217	.	+	.	ID=LotjaGi3re1v3925800
LjG1.1_chr3	RepeatMasker	Low_complexity	38847196	38847238	.	+	.	ID=LotjaGi3re1v3925900
LjG1.1_chr3	RepeatMasker	Low_complexity	38847450	38847593	.	+	.	ID=LotjaGi3re1v3926000
LjG1.1_chr3	RepeatMasker	Low_complexity	38847729	38847771	.	+	.	ID=LotjaGi3re1v3926100
LjG1.1_chr3	RepeatMasker	Low_complexity	38848853	38848882	.	+	.	ID=LotjaGi3re1v3926200
LjG1.1_chr3	RepeatMasker	Low_complexity	38855791	38855852	.	+	.	ID=LotjaGi3re1v3926300
LjG1.1_chr3	RepeatMasker	Low_complexity	38855873	38856000	.	+	.	ID=LotjaGi3re1v3926400
LjG1.1_chr3	RepeatMasker	Low_complexity	38856061	38856116	.	+	.	ID=LotjaGi3re1v3926500
LjG1.1_chr3	RepeatMasker	LTR/Copia	38858665	38858816	.	-	.	ID=LotjaGi3re1v3926600
LjG1.1_chr3	RepeatMasker	LTR/Gypsy	38858715	38858915	.	-	.	ID=LotjaGi3re1v3926700
LjG1.1_chr3	RepeatMasker	LTR	38859453	38861007	.	-	.	ID=LotjaGi3re1v3926800
LjG1.1_chr3	RepeatMasker	LTR/Gypsy	38859670	38866666	.	-	.	ID=LotjaGi3re1v3926900
LjG1.1_chr3	RepeatMasker	LTR/Gypsy	38866745	38866771	.	-	.	ID=LotjaGi3re1v3927000
LjG1.1_chr3	RepeatMasker	LTR	38866772	38866837	.	-	.	ID=LotjaGi3re1v3927100
LjG1.1_chr3	RepeatMasker	LTR/Copia	38866908	38867088	.	-	.	ID=LotjaGi3re1v3927200
LjG1.1_chr3	RepeatMasker	LTR	38866932	38867149	.	-	.	ID=LotjaGi3re1v3927300
LjG1.1_chr3	RepeatMasker	LTR/Gypsy	38867089	38867186	.	-	.	ID=LotjaGi3re1v3927400
LjG1.1_chr3	RepeatMasker	Low_complexity	38870244	38870328	.	+	.	ID=LotjaGi3re1v3927500
LjG1.1_chr3	RepeatMasker	Low_complexity	38870634	38870664	.	+	.	ID=LotjaGi3re1v3927600
LjG1.1_chr3	RepeatMasker	Low_complexity	38873317	38873510	.	+	.	ID=LotjaGi3re1v3927700
LjG1.1_chr3	RepeatMasker	Low_complexity	38874078	38874150	.	+	.	ID=LotjaGi3re1v3927800
LjG1.1_chr3	RepeatMasker	Simple_repeat	38874159	38874246	.	+	.	ID=LotjaGi3re1v3927900
LjG1.1_chr3	RepeatMasker	LTR/Gypsy	38877715	38878921	.	-	.	ID=LotjaGi3re1v3928000
LjG1.1_chr3	RepeatMasker	LTR/Gypsy	38880716	38881099	.	-	.	ID=LotjaGi3re1v3928100
LjG1.1_chr3	RepeatMasker	Low_complexity	38885705	38885745	.	+	.	ID=LotjaGi3re1v3928200
LjG1.1_chr3	RepeatMasker	Low_complexity	38886029	38886077	.	+	.	ID=LotjaGi3re1v3928300
LjG1.1_chr3	RepeatMasker	Low_complexity	38886702	38886746	.	+	.	ID=LotjaGi3re1v3928400
LjG1.1_chr3	RepeatMasker	Low_complexity	38887780	38887814	.	+	.	ID=LotjaGi3re1v3928500
LjG1.1_chr3	RepeatMasker	Low_complexity	38887793	38887828	.	+	.	ID=LotjaGi3re1v3928600
LjG1.1_chr3	RepeatMasker	Low_complexity	38887841	38887876	.	+	.	ID=LotjaGi3re1v3928700
LjG1.1_chr3	RepeatMasker	DNA/Mite	38888062	38888705	.	+	.	ID=LotjaGi3re1v3928800
LjG1.1_chr3	RepeatMasker	DNA/Mite	38888890	38889444	.	-	.	ID=LotjaGi3re1v3928900
LjG1.1_chr3	RepeatMasker	Low_complexity	38889709	38889778	.	+	.	ID=LotjaGi3re1v3929000
LjG1.1_chr3	RepeatMasker	Simple_repeat	38889779	38889809	.	+	.	ID=LotjaGi3re1v3929100
LjG1.1_chr3	RepeatMasker	Low_complexity	38889810	38889903	.	+	.	ID=LotjaGi3re1v3929200
LjG1.1_chr3	RepeatMasker	Low_complexity	38890604	38890639	.	+	.	ID=LotjaGi3re1v3929300
LjG1.1_chr3	RepeatMasker	Low_complexity	38894914	38894955	.	+	.	ID=LotjaGi3re1v3929400
LjG1.1_chr3	RepeatMasker	Low_complexity	38895119	38895168	.	+	.	ID=LotjaGi3re1v3929500
LjG1.1_chr3	RepeatMasker	Simple_repeat	38895368	38895465	.	+	.	ID=LotjaGi3re1v3929600
LjG1.1_chr3	RepeatMasker	Low_complexity	38896166	38896200	.	+	.	ID=LotjaGi3re1v3929700
LjG1.1_chr3	RepeatMasker	Low_complexity	38898058	38898126	.	+	.	ID=LotjaGi3re1v3929800
LjG1.1_chr3	RepeatMasker	Low_complexity	38900470	38900512	.	+	.	ID=LotjaGi3re1v3929900
LjG1.1_chr3	RepeatMasker	Low_complexity	38900522	38900581	.	+	.	ID=LotjaGi3re1v3930000
LjG1.1_chr3	RepeatMasker	Low_complexity	38900587	38900607	.	+	.	ID=LotjaGi3re1v3930100
LjG1.1_chr3	RepeatMasker	Low_complexity	38901161	38901191	.	+	.	ID=LotjaGi3re1v3930200
LjG1.1_chr3	RepeatMasker	LTR/Gypsy	38905925	38905994	.	-	.	ID=LotjaGi3re1v3930300
LjG1.1_chr3	RepeatMasker	Low_complexity	38911106	38911186	.	+	.	ID=LotjaGi3re1v3930400
LjG1.1_chr3	RepeatMasker	Low_complexity	38911212	38911301	.	+	.	ID=LotjaGi3re1v3930500
LjG1.1_chr3	RepeatMasker	Low_complexity	38911638	38911668	.	+	.	ID=LotjaGi3re1v3930600
LjG1.1_chr3	RepeatMasker	Low_complexity	38912434	38912491	.	+	.	ID=LotjaGi3re1v3930700
LjG1.1_chr3	RepeatMasker	LTR	38914057	38914394	.	-	.	ID=LotjaGi3re1v3930800
LjG1.1_chr3	RepeatMasker	LTR/Gypsy	38914143	38914394	.	+	.	ID=LotjaGi3re1v3930900
LjG1.1_chr3	RepeatMasker	LTR/Copia	38914407	38914871	.	-	.	ID=LotjaGi3re1v3931000
LjG1.1_chr3	RepeatMasker	LTR	38914640	38915106	.	+	.	ID=LotjaGi3re1v3931100
LjG1.1_chr3	RepeatMasker	LTR	38915107	38920234	.	-	.	ID=LotjaGi3re1v3931200
LjG1.1_chr3	RepeatMasker	LTR	38920342	38920481	.	+	.	ID=LotjaGi3re1v3931300
LjG1.1_chr3	RepeatMasker	LTR	38920780	38921078	.	+	.	ID=LotjaGi3re1v3931400
LjG1.1_chr3	RepeatMasker	DNA/Mite	38922091	38922690	.	+	.	ID=LotjaGi3re1v3931500
LjG1.1_chr3	RepeatMasker	Low_complexity	38923204	38923232	.	+	.	ID=LotjaGi3re1v3931600
LjG1.1_chr3	RepeatMasker	Simple_repeat	38923466	38923527	.	+	.	ID=LotjaGi3re1v3931700
LjG1.1_chr3	RepeatMasker	LTR	38928789	38930014	.	+	.	ID=LotjaGi3re1v3931800
LjG1.1_chr3	RepeatMasker	LTR/Copia	38928933	38931521	.	-	.	ID=LotjaGi3re1v3931900
LjG1.1_chr3	RepeatMasker	LTR	38931518	38931700	.	+	.	ID=LotjaGi3re1v3932000
LjG1.1_chr3	RepeatMasker	Simple_repeat	38931729	38931752	.	+	.	ID=LotjaGi3re1v3932100
LjG1.1_chr3	RepeatMasker	Low_complexity	38931846	38931906	.	+	.	ID=LotjaGi3re1v3932200
LjG1.1_chr3	RepeatMasker	Low_complexity	38931947	38931975	.	+	.	ID=LotjaGi3re1v3932300
LjG1.1_chr3	RepeatMasker	LTR	38931976	38932043	.	+	.	ID=LotjaGi3re1v3932400
LjG1.1_chr3	RepeatMasker	DNA/Mite	38932614	38932794	.	+	.	ID=LotjaGi3re1v3932500
LjG1.1_chr3	RepeatMasker	Simple_repeat	38933287	38933319	.	+	.	ID=LotjaGi3re1v3932600
LjG1.1_chr3	RepeatMasker	LTR/Copia	38934280	38935658	.	+	.	ID=LotjaGi3re1v3932700
LjG1.1_chr3	RepeatMasker	Low_complexity	38936861	38936884	.	+	.	ID=LotjaGi3re1v3932800
LjG1.1_chr3	RepeatMasker	LTR	38938862	38939106	.	-	.	ID=LotjaGi3re1v3932900
LjG1.1_chr3	RepeatMasker	DNA/Mite	38939287	38939872	.	-	.	ID=LotjaGi3re1v3933000
LjG1.1_chr3	RepeatMasker	LTR/Copia	38939897	38941187	.	-	.	ID=LotjaGi3re1v3933100
LjG1.1_chr3	RepeatMasker	LTR/Copia	38941188	38941499	.	-	.	ID=LotjaGi3re1v3933200
LjG1.1_chr3	RepeatMasker	LTR	38941223	38941887	.	+	.	ID=LotjaGi3re1v3933300
LjG1.1_chr3	RepeatMasker	Low_complexity	38942778	38942831	.	+	.	ID=LotjaGi3re1v3933400
LjG1.1_chr3	RepeatMasker	LTR	38944089	38944222	.	-	.	ID=LotjaGi3re1v3933500
LjG1.1_chr3	RepeatMasker	LTR	38944709	38944817	.	+	.	ID=LotjaGi3re1v3933600
LjG1.1_chr3	RepeatMasker	Low_complexity	38946015	38946178	.	+	.	ID=LotjaGi3re1v3933700
LjG1.1_chr3	RepeatMasker	Low_complexity	38946193	38946234	.	+	.	ID=LotjaGi3re1v3933800
LjG1.1_chr3	RepeatMasker	LTR	38949414	38950027	.	-	.	ID=LotjaGi3re1v3933900
LjG1.1_chr3	RepeatMasker	Low_complexity	38950080	38950144	.	+	.	ID=LotjaGi3re1v3934000
LjG1.1_chr3	RepeatMasker	Low_complexity	38950511	38950637	.	+	.	ID=LotjaGi3re1v3934100
LjG1.1_chr3	RepeatMasker	DNA/Mite	38951999	38952258	.	+	.	ID=LotjaGi3re1v3934200
LjG1.1_chr3	RepeatMasker	LTR	38953112	38954006	.	+	.	ID=LotjaGi3re1v3934300
LjG1.1_chr3	RepeatMasker	LTR	38953996	38957716	.	+	.	ID=LotjaGi3re1v3934400
LjG1.1_chr3	RepeatMasker	LTR/Gypsy	38957381	38957419	.	+	.	ID=LotjaGi3re1v3934500
LjG1.1_chr3	RepeatMasker	LTR	38957420	38957769	.	-	.	ID=LotjaGi3re1v3934600
LjG1.1_chr3	RepeatMasker	Simple_repeat	38968843	38968869	.	+	.	ID=LotjaGi3re1v3934700
LjG1.1_chr3	RepeatMasker	Low_complexity	38969067	38969090	.	+	.	ID=LotjaGi3re1v3934800
LjG1.1_chr3	RepeatMasker	Low_complexity	38978458	38978497	.	+	.	ID=LotjaGi3re1v3934900
LjG1.1_chr3	RepeatMasker	LTR	38979249	38980535	.	-	.	ID=LotjaGi3re1v3935000
LjG1.1_chr3	RepeatMasker	LTR	38980491	38983295	.	+	.	ID=LotjaGi3re1v3935100
LjG1.1_chr3	RepeatMasker	LTR	38983288	38983834	.	+	.	ID=LotjaGi3re1v3935200
LjG1.1_chr3	RepeatMasker	Low_complexity	38984345	38984382	.	+	.	ID=LotjaGi3re1v3935300
LjG1.1_chr3	RepeatMasker	Low_complexity	38984473	38984510	.	+	.	ID=LotjaGi3re1v3935400
LjG1.1_chr3	RepeatMasker	Low_complexity	38984706	38984741	.	+	.	ID=LotjaGi3re1v3935500
LjG1.1_chr3	RepeatMasker	LTR/Copia	38985431	38994901	.	+	.	ID=LotjaGi3re1v3935600
LjG1.1_chr3	RepeatMasker	LTR	38995377	39005723	.	-	.	ID=LotjaGi3re1v3935700
LjG1.1_chr3	RepeatMasker	Low_complexity	39006007	39006099	.	+	.	ID=LotjaGi3re1v3935800
LjG1.1_chr3	RepeatMasker	Low_complexity	39008349	39008389	.	+	.	ID=LotjaGi3re1v3935900
LjG1.1_chr3	RepeatMasker	Low_complexity	39009040	39009130	.	+	.	ID=LotjaGi3re1v3936000
LjG1.1_chr3	RepeatMasker	Low_complexity	39009170	39009296	.	+	.	ID=LotjaGi3re1v3936100
LjG1.1_chr3	RepeatMasker	Low_complexity	39009501	39009556	.	+	.	ID=LotjaGi3re1v3936200
LjG1.1_chr3	RepeatMasker	Low_complexity	39012545	39012603	.	+	.	ID=LotjaGi3re1v3936300
LjG1.1_chr3	RepeatMasker	Low_complexity	39012565	39012624	.	+	.	ID=LotjaGi3re1v3936400
LjG1.1_chr3	RepeatMasker	Low_complexity	39012747	39012797	.	+	.	ID=LotjaGi3re1v3936500
LjG1.1_chr3	RepeatMasker	Low_complexity	39013142	39013315	.	+	.	ID=LotjaGi3re1v3936600
LjG1.1_chr3	RepeatMasker	Low_complexity	39013160	39013332	.	+	.	ID=LotjaGi3re1v3936700
LjG1.1_chr3	RepeatMasker	Low_complexity	39013846	39013916	.	+	.	ID=LotjaGi3re1v3936800
LjG1.1_chr3	RepeatMasker	Low_complexity	39014015	39014080	.	+	.	ID=LotjaGi3re1v3936900
LjG1.1_chr3	RepeatMasker	Low_complexity	39014515	39014556	.	+	.	ID=LotjaGi3re1v3937000
LjG1.1_chr3	RepeatMasker	Low_complexity	39014611	39014706	.	+	.	ID=LotjaGi3re1v3937100
LjG1.1_chr3	RepeatMasker	Low_complexity	39014646	39014720	.	+	.	ID=LotjaGi3re1v3937200
LjG1.1_chr3	RepeatMasker	Low_complexity	39014793	39014820	.	+	.	ID=LotjaGi3re1v3937300
LjG1.1_chr3	RepeatMasker	LTR	39016084	39016157	.	-	.	ID=LotjaGi3re1v3937400
LjG1.1_chr3	RepeatMasker	Low_complexity	39016344	39016374	.	+	.	ID=LotjaGi3re1v3937500
LjG1.1_chr3	RepeatMasker	Simple_repeat	39016730	39016767	.	+	.	ID=LotjaGi3re1v3937600
LjG1.1_chr3	RepeatMasker	Simple_repeat	39017075	39017119	.	+	.	ID=LotjaGi3re1v3937700
LjG1.1_chr3	RepeatMasker	Low_complexity	39017120	39017218	.	+	.	ID=LotjaGi3re1v3937800
LjG1.1_chr3	RepeatMasker	Low_complexity	39017749	39017776	.	+	.	ID=LotjaGi3re1v3937900
LjG1.1_chr3	RepeatMasker	Low_complexity	39018629	39018671	.	+	.	ID=LotjaGi3re1v3938000
LjG1.1_chr3	RepeatMasker	Low_complexity	39018635	39018684	.	+	.	ID=LotjaGi3re1v3938100
LjG1.1_chr3	RepeatMasker	Low_complexity	39023255	39023345	.	+	.	ID=LotjaGi3re1v3938200
LjG1.1_chr3	RepeatMasker	Low_complexity	39023434	39023528	.	+	.	ID=LotjaGi3re1v3938300
LjG1.1_chr3	RepeatMasker	Low_complexity	39023789	39023821	.	+	.	ID=LotjaGi3re1v3938400
LjG1.1_chr3	RepeatMasker	Low_complexity	39024088	39024118	.	+	.	ID=LotjaGi3re1v3938500
LjG1.1_chr3	RepeatMasker	LTR	39029752	39033992	.	-	.	ID=LotjaGi3re1v3938600
LjG1.1_chr3	RepeatMasker	Simple_repeat	39033993	39034023	.	+	.	ID=LotjaGi3re1v3938700
LjG1.1_chr3	RepeatMasker	LTR	39034024	39041907	.	-	.	ID=LotjaGi3re1v3938800
LjG1.1_chr3	RepeatMasker	Low_complexity	39043827	39043847	.	+	.	ID=LotjaGi3re1v3938900
LjG1.1_chr3	RepeatMasker	LTR	39045706	39053451	.	+	.	ID=LotjaGi3re1v3939000
LjG1.1_chr3	RepeatMasker	LTR	39053893	39058123	.	+	.	ID=LotjaGi3re1v3939100
LjG1.1_chr3	RepeatMasker	Low_complexity	39059418	39059455	.	+	.	ID=LotjaGi3re1v3939200
LjG1.1_chr3	RepeatMasker	LTR	39059611	39059691	.	+	.	ID=LotjaGi3re1v3939300
LjG1.1_chr3	RepeatMasker	Low_complexity	39060516	39060541	.	+	.	ID=LotjaGi3re1v3939400
LjG1.1_chr3	RepeatMasker	Low_complexity	39061566	39061599	.	+	.	ID=LotjaGi3re1v3939500
LjG1.1_chr3	RepeatMasker	Low_complexity	39062057	39062077	.	+	.	ID=LotjaGi3re1v3939600
LjG1.1_chr3	RepeatMasker	LTR	39064709	39067861	.	-	.	ID=LotjaGi3re1v3939700
LjG1.1_chr3	RepeatMasker	Low_complexity	39068621	39068679	.	+	.	ID=LotjaGi3re1v3939800
LjG1.1_chr3	RepeatMasker	Low_complexity	39069149	39069219	.	+	.	ID=LotjaGi3re1v3939900
LjG1.1_chr3	RepeatMasker	Low_complexity	39069721	39069755	.	+	.	ID=LotjaGi3re1v3940000
LjG1.1_chr3	RepeatMasker	Low_complexity	39070116	39070181	.	+	.	ID=LotjaGi3re1v3940100
LjG1.1_chr3	RepeatMasker	Simple_repeat	39072249	39072277	.	+	.	ID=LotjaGi3re1v3940200
LjG1.1_chr3	RepeatMasker	LTR	39072806	39073129	.	+	.	ID=LotjaGi3re1v3940300
LjG1.1_chr3	RepeatMasker	Low_complexity	39073860	39073918	.	+	.	ID=LotjaGi3re1v3940400
LjG1.1_chr3	RepeatMasker	Low_complexity	39073982	39074021	.	+	.	ID=LotjaGi3re1v3940500
LjG1.1_chr3	RepeatMasker	Low_complexity	39074685	39074715	.	+	.	ID=LotjaGi3re1v3940600
LjG1.1_chr3	RepeatMasker	Low_complexity	39077412	39077462	.	+	.	ID=LotjaGi3re1v3940700
LjG1.1_chr3	RepeatMasker	Low_complexity	39077487	39077530	.	+	.	ID=LotjaGi3re1v3940800
LjG1.1_chr3	RepeatMasker	Low_complexity	39078872	39078892	.	+	.	ID=LotjaGi3re1v3940900
LjG1.1_chr3	RepeatMasker	LTR/Copia	39082159	39082240	.	+	.	ID=LotjaGi3re1v3941000
LjG1.1_chr3	RepeatMasker	LTR	39087720	39089132	.	+	.	ID=LotjaGi3re1v3941100
LjG1.1_chr3	RepeatMasker	LTR/Copia	39089135	39095795	.	-	.	ID=LotjaGi3re1v3941200
LjG1.1_chr3	RepeatMasker	LTR/Copia	39095796	39097009	.	-	.	ID=LotjaGi3re1v3941300
LjG1.1_chr3	RepeatMasker	LTR/Copia	39097010	39097150	.	-	.	ID=LotjaGi3re1v3941400
LjG1.1_chr3	RepeatMasker	LTR/Gypsy	39097151	39101212	.	-	.	ID=LotjaGi3re1v3941500
LjG1.1_chr3	RepeatMasker	LTR/Copia	39101211	39103762	.	-	.	ID=LotjaGi3re1v3941600
LjG1.1_chr3	RepeatMasker	LTR/Copia	39103778	39104544	.	+	.	ID=LotjaGi3re1v3941700
LjG1.1_chr3	RepeatMasker	LTR/Copia	39104540	39104804	.	-	.	ID=LotjaGi3re1v3941800
LjG1.1_chr3	RepeatMasker	LTR/Copia	39104820	39105586	.	+	.	ID=LotjaGi3re1v3941900
LjG1.1_chr3	RepeatMasker	LTR/Copia	39105582	39105846	.	-	.	ID=LotjaGi3re1v3942000
LjG1.1_chr3	RepeatMasker	LTR/Copia	39105862	39107455	.	+	.	ID=LotjaGi3re1v3942100
LjG1.1_chr3	RepeatMasker	Low_complexity	39107803	39107892	.	+	.	ID=LotjaGi3re1v3942200
LjG1.1_chr3	RepeatMasker	Low_complexity	39107844	39107975	.	+	.	ID=LotjaGi3re1v3942300
LjG1.1_chr3	RepeatMasker	LTR/Copia	39108906	39109610	.	+	.	ID=LotjaGi3re1v3942400
LjG1.1_chr3	RepeatMasker	Simple_repeat	39109611	39109646	.	+	.	ID=LotjaGi3re1v3942500
LjG1.1_chr3	RepeatMasker	LTR/Copia	39109647	39112865	.	+	.	ID=LotjaGi3re1v3942600
LjG1.1_chr3	RepeatMasker	LTR/Copia	39113660	39113898	.	-	.	ID=LotjaGi3re1v3942700
LjG1.1_chr3	RepeatMasker	LTR	39114088	39122898	.	+	.	ID=LotjaGi3re1v3942800
LjG1.1_chr3	RepeatMasker	Low_complexity	39125090	39125162	.	+	.	ID=LotjaGi3re1v3942900
LjG1.1_chr3	RepeatMasker	Low_complexity	39125250	39125279	.	+	.	ID=LotjaGi3re1v3943000
LjG1.1_chr3	RepeatMasker	Simple_repeat	39125384	39125404	.	+	.	ID=LotjaGi3re1v3943100
LjG1.1_chr3	RepeatMasker	Low_complexity	39126737	39126784	.	+	.	ID=LotjaGi3re1v3943200
LjG1.1_chr3	RepeatMasker	Low_complexity	39128492	39128563	.	+	.	ID=LotjaGi3re1v3943300
LjG1.1_chr3	RepeatMasker	Low_complexity	39128593	39128616	.	+	.	ID=LotjaGi3re1v3943400
LjG1.1_chr3	RepeatMasker	Low_complexity	39128738	39128809	.	+	.	ID=LotjaGi3re1v3943500
LjG1.1_chr3	RepeatMasker	Low_complexity	39129444	39129505	.	+	.	ID=LotjaGi3re1v3943600
LjG1.1_chr3	RepeatMasker	Low_complexity	39130186	39130238	.	+	.	ID=LotjaGi3re1v3943700
LjG1.1_chr3	RepeatMasker	Low_complexity	39130602	39130629	.	+	.	ID=LotjaGi3re1v3943800
LjG1.1_chr3	RepeatMasker	Low_complexity	39130677	39130733	.	+	.	ID=LotjaGi3re1v3943900
LjG1.1_chr3	RepeatMasker	Low_complexity	39131046	39131100	.	+	.	ID=LotjaGi3re1v3944000
LjG1.1_chr3	RepeatMasker	Low_complexity	39134218	39134291	.	+	.	ID=LotjaGi3re1v3944100
LjG1.1_chr3	RepeatMasker	Low_complexity	39134861	39135013	.	+	.	ID=LotjaGi3re1v3944200
LjG1.1_chr3	RepeatMasker	Simple_repeat	39135444	39135491	.	+	.	ID=LotjaGi3re1v3944300
LjG1.1_chr3	RepeatMasker	LTR	39135574	39135675	.	-	.	ID=LotjaGi3re1v3944400
LjG1.1_chr3	RepeatMasker	Low_complexity	39136074	39136097	.	+	.	ID=LotjaGi3re1v3944500
LjG1.1_chr3	RepeatMasker	Low_complexity	39137981	39138072	.	+	.	ID=LotjaGi3re1v3944600
LjG1.1_chr3	RepeatMasker	DNA/Mite	39138355	39138520	.	+	.	ID=LotjaGi3re1v3944700
LjG1.1_chr3	RepeatMasker	Low_complexity	39138590	39138614	.	+	.	ID=LotjaGi3re1v3944800
LjG1.1_chr3	RepeatMasker	Low_complexity	39138728	39138783	.	+	.	ID=LotjaGi3re1v3944900
LjG1.1_chr3	RepeatMasker	LTR/Gypsy	39138795	39138953	.	-	.	ID=LotjaGi3re1v3945000
LjG1.1_chr3	RepeatMasker	LTR/Gypsy	39138974	39139083	.	-	.	ID=LotjaGi3re1v3945100
LjG1.1_chr3	RepeatMasker	LTR/Gypsy	39139082	39140289	.	-	.	ID=LotjaGi3re1v3945200
LjG1.1_chr3	RepeatMasker	LTR	39140595	39140627	.	-	.	ID=LotjaGi3re1v3945300
LjG1.1_chr3	RepeatMasker	Low_complexity	39140658	39140727	.	+	.	ID=LotjaGi3re1v3945400
LjG1.1_chr3	RepeatMasker	Low_complexity	39140763	39140875	.	+	.	ID=LotjaGi3re1v3945500
LjG1.1_chr3	RepeatMasker	LTR/Copia	39140897	39141781	.	-	.	ID=LotjaGi3re1v3945600
LjG1.1_chr3	RepeatMasker	Low_complexity	39141782	39141906	.	+	.	ID=LotjaGi3re1v3945700
LjG1.1_chr3	RepeatMasker	Low_complexity	39141921	39141955	.	+	.	ID=LotjaGi3re1v3945800
LjG1.1_chr3	RepeatMasker	LTR	39141959	39142140	.	-	.	ID=LotjaGi3re1v3945900
LjG1.1_chr3	RepeatMasker	Simple_repeat	39142707	39142730	.	+	.	ID=LotjaGi3re1v3946000
LjG1.1_chr3	RepeatMasker	Simple_repeat	39143122	39143159	.	+	.	ID=LotjaGi3re1v3946100
LjG1.1_chr3	RepeatMasker	Simple_repeat	39143280	39143315	.	+	.	ID=LotjaGi3re1v3946200
LjG1.1_chr3	RepeatMasker	Low_complexity	39148742	39148764	.	+	.	ID=LotjaGi3re1v3946300
LjG1.1_chr3	RepeatMasker	Low_complexity	39149543	39149586	.	+	.	ID=LotjaGi3re1v3946400
LjG1.1_chr3	RepeatMasker	Simple_repeat	39149705	39149738	.	+	.	ID=LotjaGi3re1v3946500
LjG1.1_chr3	RepeatMasker	LTR	39149993	39150171	.	+	.	ID=LotjaGi3re1v3946600
LjG1.1_chr3	RepeatMasker	RC/Helitron	39150405	39150612	.	+	.	ID=LotjaGi3re1v3946700
LjG1.1_chr3	RepeatMasker	LTR	39150613	39150900	.	+	.	ID=LotjaGi3re1v3946800
LjG1.1_chr3	RepeatMasker	Low_complexity	39151750	39151789	.	+	.	ID=LotjaGi3re1v3946900
LjG1.1_chr3	RepeatMasker	DNA/Mite	39151939	39152053	.	+	.	ID=LotjaGi3re1v3947000
LjG1.1_chr3	RepeatMasker	Simple_repeat	39152145	39152188	.	+	.	ID=LotjaGi3re1v3947100
LjG1.1_chr3	RepeatMasker	Low_complexity	39152333	39152370	.	+	.	ID=LotjaGi3re1v3947200
LjG1.1_chr3	RepeatMasker	Low_complexity	39152659	39152679	.	+	.	ID=LotjaGi3re1v3947300
LjG1.1_chr3	RepeatMasker	Low_complexity	39152743	39152779	.	+	.	ID=LotjaGi3re1v3947400
LjG1.1_chr3	RepeatMasker	Low_complexity	39158499	39158540	.	+	.	ID=LotjaGi3re1v3947500
LjG1.1_chr3	RepeatMasker	DNA/Mite	39162210	39162443	.	+	.	ID=LotjaGi3re1v3947600
LjG1.1_chr3	RepeatMasker	Low_complexity	39162621	39162667	.	+	.	ID=LotjaGi3re1v3947700
LjG1.1_chr3	RepeatMasker	LTR	39163435	39163557	.	-	.	ID=LotjaGi3re1v3947800
LjG1.1_chr3	RepeatMasker	Low_complexity	39165619	39165678	.	+	.	ID=LotjaGi3re1v3947900
LjG1.1_chr3	RepeatMasker	Low_complexity	39166162	39166184	.	+	.	ID=LotjaGi3re1v3948000
LjG1.1_chr3	RepeatMasker	Low_complexity	39169758	39169807	.	+	.	ID=LotjaGi3re1v3948100
LjG1.1_chr3	RepeatMasker	Simple_repeat	39170576	39170713	.	+	.	ID=LotjaGi3re1v3948200
LjG1.1_chr3	RepeatMasker	Simple_repeat	39171239	39171258	.	+	.	ID=LotjaGi3re1v3948300
LjG1.1_chr3	RepeatMasker	Low_complexity	39172446	39172514	.	+	.	ID=LotjaGi3re1v3948400
LjG1.1_chr3	RepeatMasker	Low_complexity	39173253	39173316	.	+	.	ID=LotjaGi3re1v3948500
LjG1.1_chr3	RepeatMasker	LTR	39173369	39173471	.	+	.	ID=LotjaGi3re1v3948600
LjG1.1_chr3	RepeatMasker	Low_complexity	39174016	39174100	.	+	.	ID=LotjaGi3re1v3948700
LjG1.1_chr3	RepeatMasker	Low_complexity	39174111	39174167	.	+	.	ID=LotjaGi3re1v3948800
LjG1.1_chr3	RepeatMasker	Low_complexity	39175312	39175340	.	+	.	ID=LotjaGi3re1v3948900
LjG1.1_chr3	RepeatMasker	LTR	39175374	39175547	.	-	.	ID=LotjaGi3re1v3949000
LjG1.1_chr3	RepeatMasker	LTR	39175594	39175715	.	+	.	ID=LotjaGi3re1v3949100
LjG1.1_chr3	RepeatMasker	LTR/Copia	39175758	39175971	.	+	.	ID=LotjaGi3re1v3949200
LjG1.1_chr3	RepeatMasker	LTR	39176400	39176938	.	-	.	ID=LotjaGi3re1v3949300
LjG1.1_chr3	RepeatMasker	Low_complexity	39177014	39177090	.	+	.	ID=LotjaGi3re1v3949400
LjG1.1_chr3	RepeatMasker	Low_complexity	39177140	39177162	.	+	.	ID=LotjaGi3re1v3949500
LjG1.1_chr3	RepeatMasker	LTR	39177805	39177877	.	-	.	ID=LotjaGi3re1v3949600
LjG1.1_chr3	RepeatMasker	DNA/Mite	39178268	39178475	.	-	.	ID=LotjaGi3re1v3949700
LjG1.1_chr3	RepeatMasker	DNA/Mite	39179577	39179852	.	-	.	ID=LotjaGi3re1v3949800
LjG1.1_chr3	RepeatMasker	LTR	39180139	39180249	.	+	.	ID=LotjaGi3re1v3949900
LjG1.1_chr3	RepeatMasker	LTR/Copia	39180255	39180923	.	+	.	ID=LotjaGi3re1v3950000
LjG1.1_chr3	RepeatMasker	Simple_repeat	39180924	39180958	.	+	.	ID=LotjaGi3re1v3950100
LjG1.1_chr3	RepeatMasker	LTR/Copia	39180959	39184272	.	+	.	ID=LotjaGi3re1v3950200
LjG1.1_chr3	RepeatMasker	LTR/Gypsy	39184252	39184396	.	+	.	ID=LotjaGi3re1v3950300
LjG1.1_chr3	RepeatMasker	LTR/Copia	39184267	39186227	.	+	.	ID=LotjaGi3re1v3950400
LjG1.1_chr3	RepeatMasker	LTR/Gypsy	39185071	39189094	.	+	.	ID=LotjaGi3re1v3950500
LjG1.1_chr3	RepeatMasker	LTR/Copia	39186228	39192455	.	+	.	ID=LotjaGi3re1v3950600
LjG1.1_chr3	RepeatMasker	Low_complexity	39192742	39192775	.	+	.	ID=LotjaGi3re1v3950700
LjG1.1_chr3	RepeatMasker	Low_complexity	39192809	39192921	.	+	.	ID=LotjaGi3re1v3950800
LjG1.1_chr3	RepeatMasker	Low_complexity	39193044	39193092	.	+	.	ID=LotjaGi3re1v3950900
LjG1.1_chr3	RepeatMasker	LTR	39193160	39193273	.	+	.	ID=LotjaGi3re1v3951000
LjG1.1_chr3	RepeatMasker	LTR	39195695	39197190	.	+	.	ID=LotjaGi3re1v3951100
LjG1.1_chr3	RepeatMasker	LTR	39197788	39198285	.	+	.	ID=LotjaGi3re1v3951200
LjG1.1_chr3	RepeatMasker	LTR	39199012	39199438	.	+	.	ID=LotjaGi3re1v3951300
LjG1.1_chr3	RepeatMasker	LTR	39199872	39199972	.	+	.	ID=LotjaGi3re1v3951400
LjG1.1_chr3	RepeatMasker	LTR	39199904	39199970	.	-	.	ID=LotjaGi3re1v3951500
LjG1.1_chr3	RepeatMasker	LTR	39201307	39201419	.	+	.	ID=LotjaGi3re1v3951600
LjG1.1_chr3	RepeatMasker	Low_complexity	39201454	39201509	.	+	.	ID=LotjaGi3re1v3951700
LjG1.1_chr3	RepeatMasker	Low_complexity	39201558	39201581	.	+	.	ID=LotjaGi3re1v3951800
LjG1.1_chr3	RepeatMasker	LTR	39202086	39202268	.	+	.	ID=LotjaGi3re1v3951900
LjG1.1_chr3	RepeatMasker	DNA/Mite	39202379	39202563	.	+	.	ID=LotjaGi3re1v3952000
LjG1.1_chr3	RepeatMasker	Low_complexity	39202789	39202849	.	+	.	ID=LotjaGi3re1v3952100
LjG1.1_chr3	RepeatMasker	Low_complexity	39203114	39203154	.	+	.	ID=LotjaGi3re1v3952200
LjG1.1_chr3	RepeatMasker	Low_complexity	39204113	39204137	.	+	.	ID=LotjaGi3re1v3952300
LjG1.1_chr3	RepeatMasker	Simple_repeat	39206220	39206239	.	+	.	ID=LotjaGi3re1v3952400
LjG1.1_chr3	RepeatMasker	LTR	39206478	39206577	.	+	.	ID=LotjaGi3re1v3952500
LjG1.1_chr3	RepeatMasker	LTR	39206729	39206860	.	+	.	ID=LotjaGi3re1v3952600
LjG1.1_chr3	RepeatMasker	DNA/Mite	39206979	39207040	.	+	.	ID=LotjaGi3re1v3952700
LjG1.1_chr3	RepeatMasker	DNA/Mite	39207037	39207289	.	+	.	ID=LotjaGi3re1v3952800
LjG1.1_chr3	RepeatMasker	Low_complexity	39207475	39207532	.	+	.	ID=LotjaGi3re1v3952900
LjG1.1_chr3	RepeatMasker	LTR	39207739	39207806	.	+	.	ID=LotjaGi3re1v3953000
LjG1.1_chr3	RepeatMasker	Low_complexity	39207896	39207917	.	+	.	ID=LotjaGi3re1v3953100
LjG1.1_chr3	RepeatMasker	LTR	39208072	39208118	.	+	.	ID=LotjaGi3re1v3953200
LjG1.1_chr3	RepeatMasker	LTR	39208560	39208893	.	+	.	ID=LotjaGi3re1v3953300
LjG1.1_chr3	RepeatMasker	LTR	39208985	39209182	.	-	.	ID=LotjaGi3re1v3953400
LjG1.1_chr3	RepeatMasker	Low_complexity	39209476	39209499	.	+	.	ID=LotjaGi3re1v3953500
LjG1.1_chr3	RepeatMasker	DNA/Mite	39212101	39212161	.	+	.	ID=LotjaGi3re1v3953600
LjG1.1_chr3	RepeatMasker	DNA/Mite	39212103	39212171	.	-	.	ID=LotjaGi3re1v3953700
LjG1.1_chr3	RepeatMasker	DNA/Mite	39212371	39212429	.	+	.	ID=LotjaGi3re1v3953800
LjG1.1_chr3	RepeatMasker	DNA/Mite	39212432	39212558	.	-	.	ID=LotjaGi3re1v3953900
LjG1.1_chr3	RepeatMasker	DNA/Mite	39212556	39212796	.	+	.	ID=LotjaGi3re1v3954000
LjG1.1_chr3	RepeatMasker	LTR	39212797	39212832	.	+	.	ID=LotjaGi3re1v3954100
LjG1.1_chr3	RepeatMasker	DNA/Mite	39212826	39213008	.	-	.	ID=LotjaGi3re1v3954200
LjG1.1_chr3	RepeatMasker	LTR	39213022	39213120	.	+	.	ID=LotjaGi3re1v3954300
LjG1.1_chr3	RepeatMasker	DNA/Mite	39213149	39213301	.	-	.	ID=LotjaGi3re1v3954400
LjG1.1_chr3	RepeatMasker	DNA/Mite	39213715	39213900	.	+	.	ID=LotjaGi3re1v3954500
LjG1.1_chr3	RepeatMasker	LTR	39213953	39214240	.	+	.	ID=LotjaGi3re1v3954600
LjG1.1_chr3	RepeatMasker	Simple_repeat	39214318	39214551	.	+	.	ID=LotjaGi3re1v3954700
LjG1.1_chr3	RepeatMasker	Low_complexity	39214445	39214615	.	+	.	ID=LotjaGi3re1v3954800
LjG1.1_chr3	RepeatMasker	LTR/Copia	39215216	39215450	.	+	.	ID=LotjaGi3re1v3954900
LjG1.1_chr3	RepeatMasker	LTR	39215243	39215462	.	-	.	ID=LotjaGi3re1v3955000
LjG1.1_chr3	RepeatMasker	DNA/Mite	39215466	39215727	.	-	.	ID=LotjaGi3re1v3955100
LjG1.1_chr3	RepeatMasker	Low_complexity	39215776	39215845	.	+	.	ID=LotjaGi3re1v3955200
LjG1.1_chr3	RepeatMasker	Low_complexity	39215787	39215856	.	+	.	ID=LotjaGi3re1v3955300
LjG1.1_chr3	RepeatMasker	LTR	39216000	39216056	.	-	.	ID=LotjaGi3re1v3955400
LjG1.1_chr3	RepeatMasker	Low_complexity	39216103	39216161	.	+	.	ID=LotjaGi3re1v3955500
LjG1.1_chr3	RepeatMasker	LTR	39216209	39216345	.	+	.	ID=LotjaGi3re1v3955600
LjG1.1_chr3	RepeatMasker	Low_complexity	39216427	39216449	.	+	.	ID=LotjaGi3re1v3955700
LjG1.1_chr3	RepeatMasker	LTR/Gypsy	39216677	39216806	.	+	.	ID=LotjaGi3re1v3955800
LjG1.1_chr3	RepeatMasker	Low_complexity	39216842	39216869	.	+	.	ID=LotjaGi3re1v3955900
LjG1.1_chr3	RepeatMasker	Low_complexity	39216848	39216876	.	+	.	ID=LotjaGi3re1v3956000
LjG1.1_chr3	RepeatMasker	Low_complexity	39216972	39216996	.	+	.	ID=LotjaGi3re1v3956100
LjG1.1_chr3	RepeatMasker	DNA/Mite	39217188	39217340	.	+	.	ID=LotjaGi3re1v3956200
LjG1.1_chr3	RepeatMasker	LTR	39217340	39218547	.	-	.	ID=LotjaGi3re1v3956300
LjG1.1_chr3	RepeatMasker	LTR	39218548	39218693	.	-	.	ID=LotjaGi3re1v3956400
LjG1.1_chr3	RepeatMasker	Low_complexity	39218852	39218897	.	+	.	ID=LotjaGi3re1v3956500
LjG1.1_chr3	RepeatMasker	LTR	39228092	39228143	.	+	.	ID=LotjaGi3re1v3956600
LjG1.1_chr3	RepeatMasker	Low_complexity	39228365	39228385	.	+	.	ID=LotjaGi3re1v3956700
LjG1.1_chr3	RepeatMasker	Low_complexity	39229325	39229345	.	+	.	ID=LotjaGi3re1v3956800
LjG1.1_chr3	RepeatMasker	LTR	39229608	39229911	.	-	.	ID=LotjaGi3re1v3956900
LjG1.1_chr3	RepeatMasker	LTR	39229927	39230171	.	+	.	ID=LotjaGi3re1v3957000
LjG1.1_chr3	RepeatMasker	LTR/Copia	39229965	39230173	.	+	.	ID=LotjaGi3re1v3957100
LjG1.1_chr3	RepeatMasker	DNA/Mite	39230505	39230668	.	+	.	ID=LotjaGi3re1v3957200
LjG1.1_chr3	RepeatMasker	Low_complexity	39230669	39230710	.	+	.	ID=LotjaGi3re1v3957300
LjG1.1_chr3	RepeatMasker	Simple_repeat	39231518	39231553	.	+	.	ID=LotjaGi3re1v3957400
LjG1.1_chr3	RepeatMasker	LTR	39231848	39233733	.	+	.	ID=LotjaGi3re1v3957500
LjG1.1_chr3	RepeatMasker	LTR	39234388	39234767	.	+	.	ID=LotjaGi3re1v3957600
LjG1.1_chr3	RepeatMasker	LTR	39235295	39235703	.	+	.	ID=LotjaGi3re1v3957700
LjG1.1_chr3	RepeatMasker	LTR/Copia	39235806	39240816	.	+	.	ID=LotjaGi3re1v3957800
LjG1.1_chr3	RepeatMasker	Simple_repeat	39240987	39241018	.	+	.	ID=LotjaGi3re1v3957900
LjG1.1_chr3	RepeatMasker	DNA/Mite	39241156	39241278	.	+	.	ID=LotjaGi3re1v3958000
LjG1.1_chr3	RepeatMasker	DNA/Mite	39241279	39241668	.	-	.	ID=LotjaGi3re1v3958100
LjG1.1_chr3	RepeatMasker	LTR	39241552	39241588	.	-	.	ID=LotjaGi3re1v3958200
LjG1.1_chr3	RepeatMasker	DNA/Mite	39241589	39241946	.	+	.	ID=LotjaGi3re1v3958300
LjG1.1_chr3	RepeatMasker	DNA/Mite	39241932	39241955	.	-	.	ID=LotjaGi3re1v3958400
LjG1.1_chr3	RepeatMasker	LTR	39241956	39242092	.	+	.	ID=LotjaGi3re1v3958500
LjG1.1_chr3	RepeatMasker	Low_complexity	39242261	39242295	.	+	.	ID=LotjaGi3re1v3958600
LjG1.1_chr3	RepeatMasker	DNA/Mite	39243785	39244049	.	-	.	ID=LotjaGi3re1v3958700
LjG1.1_chr3	RepeatMasker	Low_complexity	39244087	39244121	.	+	.	ID=LotjaGi3re1v3958800
LjG1.1_chr3	RepeatMasker	DNA/Mite	39244327	39244520	.	-	.	ID=LotjaGi3re1v3958900
LjG1.1_chr3	RepeatMasker	Low_complexity	39245628	39245670	.	+	.	ID=LotjaGi3re1v3959000
LjG1.1_chr3	RepeatMasker	Low_complexity	39245768	39245803	.	+	.	ID=LotjaGi3re1v3959100
LjG1.1_chr3	RepeatMasker	Low_complexity	39246907	39246949	.	+	.	ID=LotjaGi3re1v3959200
LjG1.1_chr3	RepeatMasker	DNA/Mite	39247165	39247341	.	-	.	ID=LotjaGi3re1v3959300
LjG1.1_chr3	RepeatMasker	LTR/Copia	39248276	39248413	.	-	.	ID=LotjaGi3re1v3959400
LjG1.1_chr3	RepeatMasker	Low_complexity	39248886	39248907	.	+	.	ID=LotjaGi3re1v3959500
LjG1.1_chr3	RepeatMasker	Low_complexity	39250149	39250184	.	+	.	ID=LotjaGi3re1v3959600
LjG1.1_chr3	RepeatMasker	LTR	39250227	39250349	.	+	.	ID=LotjaGi3re1v3959700
LjG1.1_chr3	RepeatMasker	LTR	39250252	39250398	.	-	.	ID=LotjaGi3re1v3959800
LjG1.1_chr3	RepeatMasker	LTR	39250682	39251725	.	+	.	ID=LotjaGi3re1v3959900
LjG1.1_chr3	RepeatMasker	LTR	39253118	39253623	.	+	.	ID=LotjaGi3re1v3960000
LjG1.1_chr3	RepeatMasker	LTR	39254221	39254600	.	+	.	ID=LotjaGi3re1v3960100
LjG1.1_chr3	RepeatMasker	LTR	39254927	39255325	.	+	.	ID=LotjaGi3re1v3960200
LjG1.1_chr3	RepeatMasker	Simple_repeat	39259766	39259800	.	+	.	ID=LotjaGi3re1v3960300
LjG1.1_chr3	RepeatMasker	LTR	39260029	39261747	.	+	.	ID=LotjaGi3re1v3960400
LjG1.1_chr3	RepeatMasker	LTR	39262173	39262677	.	+	.	ID=LotjaGi3re1v3960500
LjG1.1_chr3	RepeatMasker	LTR	39262863	39263300	.	+	.	ID=LotjaGi3re1v3960600
LjG1.1_chr3	RepeatMasker	LTR	39263982	39270555	.	-	.	ID=LotjaGi3re1v3960700
LjG1.1_chr3	RepeatMasker	LTR	39270618	39271946	.	+	.	ID=LotjaGi3re1v3960800
LjG1.1_chr3	RepeatMasker	Low_complexity	39272318	39272367	.	+	.	ID=LotjaGi3re1v3960900
LjG1.1_chr3	RepeatMasker	Low_complexity	39272382	39272563	.	+	.	ID=LotjaGi3re1v3961000
LjG1.1_chr3	RepeatMasker	Low_complexity	39276580	39276600	.	+	.	ID=LotjaGi3re1v3961100
LjG1.1_chr3	RepeatMasker	Low_complexity	39276884	39276919	.	+	.	ID=LotjaGi3re1v3961200
LjG1.1_chr3	RepeatMasker	LTR/Gypsy	39276950	39278277	.	+	.	ID=LotjaGi3re1v3961300
LjG1.1_chr3	RepeatMasker	DNA/Mite	39279342	39279467	.	-	.	ID=LotjaGi3re1v3961400
LjG1.1_chr3	RepeatMasker	LTR	39279818	39279910	.	+	.	ID=LotjaGi3re1v3961500
LjG1.1_chr3	RepeatMasker	LTR/Copia	39279919	39279937	.	-	.	ID=LotjaGi3re1v3961600
LjG1.1_chr3	RepeatMasker	LTR	39279938	39281840	.	-	.	ID=LotjaGi3re1v3961700
LjG1.1_chr3	RepeatMasker	LTR/Copia	39282027	39282123	.	-	.	ID=LotjaGi3re1v3961800
LjG1.1_chr3	RepeatMasker	LTR	39282414	39282555	.	-	.	ID=LotjaGi3re1v3961900
LjG1.1_chr3	RepeatMasker	LTR/Copia	39282772	39282791	.	+	.	ID=LotjaGi3re1v3962000
LjG1.1_chr3	RepeatMasker	LTR	39282792	39282908	.	-	.	ID=LotjaGi3re1v3962100
LjG1.1_chr3	RepeatMasker	LTR/Copia	39283240	39283425	.	-	.	ID=LotjaGi3re1v3962200
LjG1.1_chr3	RepeatMasker	LTR	39284022	39284327	.	-	.	ID=LotjaGi3re1v3962300
LjG1.1_chr3	RepeatMasker	LTR/Copia	39284120	39287326	.	-	.	ID=LotjaGi3re1v3962400
LjG1.1_chr3	RepeatMasker	LTR	39284533	39292005	.	-	.	ID=LotjaGi3re1v3962500
LjG1.1_chr3	RepeatMasker	LTR	39292021	39292111	.	-	.	ID=LotjaGi3re1v3962600
LjG1.1_chr3	RepeatMasker	DNA/Mite	39292649	39292728	.	+	.	ID=LotjaGi3re1v3962700
LjG1.1_chr3	RepeatMasker	DNA/Mite	39292913	39293268	.	+	.	ID=LotjaGi3re1v3962800
LjG1.1_chr3	RepeatMasker	Low_complexity	39293301	39293351	.	+	.	ID=LotjaGi3re1v3962900
LjG1.1_chr3	RepeatMasker	DNA/Mite	39293845	39294220	.	+	.	ID=LotjaGi3re1v3963000
LjG1.1_chr3	RepeatMasker	Low_complexity	39294402	39294484	.	+	.	ID=LotjaGi3re1v3963100
LjG1.1_chr3	RepeatMasker	Simple_repeat	39295181	39295207	.	+	.	ID=LotjaGi3re1v3963200
LjG1.1_chr3	RepeatMasker	Low_complexity	39297645	39297691	.	+	.	ID=LotjaGi3re1v3963300
LjG1.1_chr3	RepeatMasker	LTR/Gypsy	39298181	39298321	.	-	.	ID=LotjaGi3re1v3963400
LjG1.1_chr3	RepeatMasker	Low_complexity	39299232	39299264	.	+	.	ID=LotjaGi3re1v3963500
LjG1.1_chr3	RepeatMasker	LTR/Gypsy	39299388	39299520	.	-	.	ID=LotjaGi3re1v3963600
LjG1.1_chr3	RepeatMasker	Simple_repeat	39299997	39300083	.	+	.	ID=LotjaGi3re1v3963700
LjG1.1_chr3	RepeatMasker	LTR	39302436	39305313	.	-	.	ID=LotjaGi3re1v3963800
LjG1.1_chr3	RepeatMasker	Low_complexity	39308963	39308999	.	+	.	ID=LotjaGi3re1v3963900
LjG1.1_chr3	RepeatMasker	Low_complexity	39311576	39311664	.	+	.	ID=LotjaGi3re1v3964000
LjG1.1_chr3	RepeatMasker	Simple_repeat	39312043	39312062	.	+	.	ID=LotjaGi3re1v3964100
LjG1.1_chr3	RepeatMasker	LTR/Gypsy	39316332	39316439	.	+	.	ID=LotjaGi3re1v3964200
LjG1.1_chr3	RepeatMasker	LTR	39316347	39316463	.	+	.	ID=LotjaGi3re1v3964300
LjG1.1_chr3	RepeatMasker	LTR/Gypsy	39316668	39316767	.	+	.	ID=LotjaGi3re1v3964400
LjG1.1_chr3	RepeatMasker	Low_complexity	39318801	39318850	.	+	.	ID=LotjaGi3re1v3964500
LjG1.1_chr3	RepeatMasker	Low_complexity	39319454	39319515	.	+	.	ID=LotjaGi3re1v3964600
LjG1.1_chr3	RepeatMasker	LTR	39319578	39319756	.	+	.	ID=LotjaGi3re1v3964700
LjG1.1_chr3	RepeatMasker	LTR	39319944	39322014	.	-	.	ID=LotjaGi3re1v3964800
LjG1.1_chr3	RepeatMasker	LTR	39321999	39322144	.	+	.	ID=LotjaGi3re1v3964900
LjG1.1_chr3	RepeatMasker	LTR	39322022	39322484	.	-	.	ID=LotjaGi3re1v3965000
LjG1.1_chr3	RepeatMasker	LTR/Gypsy	39322849	39323249	.	-	.	ID=LotjaGi3re1v3965100
LjG1.1_chr3	RepeatMasker	LTR	39322916	39326163	.	-	.	ID=LotjaGi3re1v3965200
LjG1.1_chr3	RepeatMasker	LTR/Gypsy	39324255	39329626	.	-	.	ID=LotjaGi3re1v3965300
LjG1.1_chr3	RepeatMasker	LTR/Gypsy	39329637	39333686	.	-	.	ID=LotjaGi3re1v3965400
LjG1.1_chr3	RepeatMasker	LTR	39333685	39335025	.	-	.	ID=LotjaGi3re1v3965500
LjG1.1_chr3	RepeatMasker	LTR/Gypsy	39335433	39335834	.	-	.	ID=LotjaGi3re1v3965600
LjG1.1_chr3	RepeatMasker	LTR	39335500	39335842	.	-	.	ID=LotjaGi3re1v3965700
LjG1.1_chr3	RepeatMasker	Simple_repeat	39335843	39335906	.	+	.	ID=LotjaGi3re1v3965800
LjG1.1_chr3	RepeatMasker	LTR	39335907	39338521	.	-	.	ID=LotjaGi3re1v3965900
LjG1.1_chr3	RepeatMasker	LTR/Gypsy	39338529	39339940	.	-	.	ID=LotjaGi3re1v3966000
LjG1.1_chr3	RepeatMasker	LTR	39338948	39343821	.	-	.	ID=LotjaGi3re1v3966100
LjG1.1_chr3	RepeatMasker	Low_complexity	39343887	39343964	.	+	.	ID=LotjaGi3re1v3966200
LjG1.1_chr3	RepeatMasker	Simple_repeat	39343981	39344049	.	+	.	ID=LotjaGi3re1v3966300
LjG1.1_chr3	RepeatMasker	Low_complexity	39349960	39350086	.	+	.	ID=LotjaGi3re1v3966400
LjG1.1_chr3	RepeatMasker	Low_complexity	39350519	39350562	.	+	.	ID=LotjaGi3re1v3966500
LjG1.1_chr3	RepeatMasker	Low_complexity	39352445	39352517	.	+	.	ID=LotjaGi3re1v3966600
LjG1.1_chr3	RepeatMasker	Low_complexity	39352548	39352600	.	+	.	ID=LotjaGi3re1v3966700
LjG1.1_chr3	RepeatMasker	Low_complexity	39353055	39353134	.	+	.	ID=LotjaGi3re1v3966800
LjG1.1_chr3	RepeatMasker	LTR/Copia	39353229	39353501	.	+	.	ID=LotjaGi3re1v3966900
LjG1.1_chr3	RepeatMasker	LTR/Copia	39353779	39353790	.	+	.	ID=LotjaGi3re1v3967000
LjG1.1_chr3	RepeatMasker	LTR	39353791	39353864	.	+	.	ID=LotjaGi3re1v3967100
LjG1.1_chr3	RepeatMasker	LTR/Copia	39353865	39353880	.	+	.	ID=LotjaGi3re1v3967200
LjG1.1_chr3	RepeatMasker	LTR/Copia	39354452	39354590	.	+	.	ID=LotjaGi3re1v3967300
LjG1.1_chr3	RepeatMasker	LTR	39355146	39355208	.	+	.	ID=LotjaGi3re1v3967400
LjG1.1_chr3	RepeatMasker	Low_complexity	39355256	39355290	.	+	.	ID=LotjaGi3re1v3967500
LjG1.1_chr3	RepeatMasker	LTR	39355552	39356798	.	-	.	ID=LotjaGi3re1v3967600
LjG1.1_chr3	RepeatMasker	LTR/Gypsy	39356799	39359512	.	-	.	ID=LotjaGi3re1v3967700
LjG1.1_chr3	RepeatMasker	LTR	39359513	39370817	.	-	.	ID=LotjaGi3re1v3967800
LjG1.1_chr3	RepeatMasker	LTR/Copia	39370923	39371138	.	+	.	ID=LotjaGi3re1v3967900
LjG1.1_chr3	RepeatMasker	LTR	39372137	39372531	.	+	.	ID=LotjaGi3re1v3968000
LjG1.1_chr3	RepeatMasker	LTR/Gypsy	39372137	39372452	.	-	.	ID=LotjaGi3re1v3968100
LjG1.1_chr3	RepeatMasker	DNA/Mite	39373121	39373402	.	-	.	ID=LotjaGi3re1v3968200
LjG1.1_chr3	RepeatMasker	Simple_repeat	39373695	39373743	.	+	.	ID=LotjaGi3re1v3968300
LjG1.1_chr3	RepeatMasker	DNA/Mite	39375071	39375122	.	-	.	ID=LotjaGi3re1v3968400
LjG1.1_chr3	RepeatMasker	Low_complexity	39375723	39375828	.	+	.	ID=LotjaGi3re1v3968500
LjG1.1_chr3	RepeatMasker	LTR	39376055	39376222	.	+	.	ID=LotjaGi3re1v3968600
LjG1.1_chr3	RepeatMasker	Simple_repeat	39376277	39376338	.	+	.	ID=LotjaGi3re1v3968700
LjG1.1_chr3	RepeatMasker	Low_complexity	39376429	39376465	.	+	.	ID=LotjaGi3re1v3968800
LjG1.1_chr3	RepeatMasker	DNA/Mite	39376604	39376635	.	+	.	ID=LotjaGi3re1v3968900
LjG1.1_chr3	RepeatMasker	DNA/Mite	39376637	39376998	.	-	.	ID=LotjaGi3re1v3969000
LjG1.1_chr3	RepeatMasker	DNA/Mite	39376999	39377244	.	+	.	ID=LotjaGi3re1v3969100
LjG1.1_chr3	RepeatMasker	LTR	39377374	39377502	.	-	.	ID=LotjaGi3re1v3969200
LjG1.1_chr3	RepeatMasker	Low_complexity	39378411	39378465	.	+	.	ID=LotjaGi3re1v3969300
LjG1.1_chr3	RepeatMasker	Low_complexity	39378611	39378646	.	+	.	ID=LotjaGi3re1v3969400
LjG1.1_chr3	RepeatMasker	DNA/Mite	39378861	39379489	.	+	.	ID=LotjaGi3re1v3969500
LjG1.1_chr3	RepeatMasker	Low_complexity	39379821	39379868	.	+	.	ID=LotjaGi3re1v3969600
LjG1.1_chr3	RepeatMasker	Low_complexity	39380025	39380241	.	+	.	ID=LotjaGi3re1v3969700
LjG1.1_chr3	RepeatMasker	LTR	39384710	39384873	.	-	.	ID=LotjaGi3re1v3969800
LjG1.1_chr3	RepeatMasker	LTR/Copia	39384817	39385082	.	+	.	ID=LotjaGi3re1v3969900
LjG1.1_chr3	RepeatMasker	LTR	39388090	39388181	.	+	.	ID=LotjaGi3re1v3970000
LjG1.1_chr3	RepeatMasker	LTR/Copia	39389884	39389913	.	-	.	ID=LotjaGi3re1v3970100
LjG1.1_chr3	RepeatMasker	LTR	39390677	39391114	.	+	.	ID=LotjaGi3re1v3970200
LjG1.1_chr3	RepeatMasker	LTR	39391628	39391736	.	+	.	ID=LotjaGi3re1v3970300
LjG1.1_chr3	RepeatMasker	Low_complexity	39392071	39392148	.	+	.	ID=LotjaGi3re1v3970400
LjG1.1_chr3	RepeatMasker	LTR	39392757	39394049	.	+	.	ID=LotjaGi3re1v3970500
LjG1.1_chr3	RepeatMasker	LTR	39394301	39394387	.	-	.	ID=LotjaGi3re1v3970600
LjG1.1_chr3	RepeatMasker	Simple_repeat	39394977	39395024	.	+	.	ID=LotjaGi3re1v3970700
LjG1.1_chr3	RepeatMasker	Low_complexity	39395163	39395245	.	+	.	ID=LotjaGi3re1v3970800
LjG1.1_chr3	RepeatMasker	Low_complexity	39395631	39395653	.	+	.	ID=LotjaGi3re1v3970900
LjG1.1_chr3	RepeatMasker	Low_complexity	39395730	39395771	.	+	.	ID=LotjaGi3re1v3971000
LjG1.1_chr3	RepeatMasker	LTR	39398313	39398358	.	+	.	ID=LotjaGi3re1v3971100
LjG1.1_chr3	RepeatMasker	LTR	39398320	39398628	.	-	.	ID=LotjaGi3re1v3971200
LjG1.1_chr3	RepeatMasker	LTR	39398590	39398641	.	+	.	ID=LotjaGi3re1v3971300
LjG1.1_chr3	RepeatMasker	LTR	39400388	39400513	.	-	.	ID=LotjaGi3re1v3971400
LjG1.1_chr3	RepeatMasker	LTR	39400834	39401560	.	-	.	ID=LotjaGi3re1v3971500
LjG1.1_chr3	RepeatMasker	LTR	39401953	39403562	.	-	.	ID=LotjaGi3re1v3971600
LjG1.1_chr3	RepeatMasker	LTR	39403563	39404712	.	-	.	ID=LotjaGi3re1v3971700
LjG1.1_chr3	RepeatMasker	Low_complexity	39404866	39404902	.	+	.	ID=LotjaGi3re1v3971800
LjG1.1_chr3	RepeatMasker	LTR/Copia	39405405	39410582	.	+	.	ID=LotjaGi3re1v3971900
LjG1.1_chr3	RepeatMasker	Simple_repeat	39412543	39412568	.	+	.	ID=LotjaGi3re1v3972000
LjG1.1_chr3	RepeatMasker	LTR	39413302	39414375	.	-	.	ID=LotjaGi3re1v3972100
LjG1.1_chr3	RepeatMasker	Low_complexity	39415157	39415184	.	+	.	ID=LotjaGi3re1v3972200
LjG1.1_chr3	RepeatMasker	LTR	39415633	39415987	.	-	.	ID=LotjaGi3re1v3972300
LjG1.1_chr3	RepeatMasker	Low_complexity	39416093	39416171	.	+	.	ID=LotjaGi3re1v3972400
LjG1.1_chr3	RepeatMasker	LTR	39416812	39417041	.	-	.	ID=LotjaGi3re1v3972500
LjG1.1_chr3	RepeatMasker	Low_complexity	39420563	39420603	.	+	.	ID=LotjaGi3re1v3972600
LjG1.1_chr3	RepeatMasker	Low_complexity	39420577	39420619	.	+	.	ID=LotjaGi3re1v3972700
LjG1.1_chr3	RepeatMasker	Simple_repeat	39420864	39420886	.	+	.	ID=LotjaGi3re1v3972800
LjG1.1_chr3	RepeatMasker	Low_complexity	39421637	39421673	.	+	.	ID=LotjaGi3re1v3972900
LjG1.1_chr3	RepeatMasker	LTR	39421739	39426241	.	-	.	ID=LotjaGi3re1v3973000
LjG1.1_chr3	RepeatMasker	LTR/Gypsy	39426237	39426397	.	+	.	ID=LotjaGi3re1v3973100
LjG1.1_chr3	RepeatMasker	LTR	39426382	39430716	.	+	.	ID=LotjaGi3re1v3973200
LjG1.1_chr3	RepeatMasker	LTR	39430732	39434200	.	+	.	ID=LotjaGi3re1v3973300
LjG1.1_chr3	RepeatMasker	LTR	39434395	39436357	.	-	.	ID=LotjaGi3re1v3973400
LjG1.1_chr3	RepeatMasker	LTR	39436351	39436679	.	-	.	ID=LotjaGi3re1v3973500
LjG1.1_chr3	RepeatMasker	Low_complexity	39436973	39437050	.	+	.	ID=LotjaGi3re1v3973600
LjG1.1_chr3	RepeatMasker	Low_complexity	39437210	39437276	.	+	.	ID=LotjaGi3re1v3973700
LjG1.1_chr3	RepeatMasker	LTR/Gypsy	39439463	39440012	.	+	.	ID=LotjaGi3re1v3973800
LjG1.1_chr3	RepeatMasker	LTR	39440045	39442072	.	-	.	ID=LotjaGi3re1v3973900
LjG1.1_chr3	RepeatMasker	LTR	39442059	39442188	.	-	.	ID=LotjaGi3re1v3974000
LjG1.1_chr3	RepeatMasker	LTR	39442176	39447252	.	+	.	ID=LotjaGi3re1v3974100
LjG1.1_chr3	RepeatMasker	LTR	39447240	39447463	.	+	.	ID=LotjaGi3re1v3974200
LjG1.1_chr3	RepeatMasker	LTR	39447466	39448824	.	-	.	ID=LotjaGi3re1v3974300
LjG1.1_chr3	RepeatMasker	LTR	39448820	39450038	.	+	.	ID=LotjaGi3re1v3974400
LjG1.1_chr3	RepeatMasker	LTR	39450032	39450841	.	+	.	ID=LotjaGi3re1v3974500
LjG1.1_chr3	RepeatMasker	LTR/Copia	39450842	39454936	.	+	.	ID=LotjaGi3re1v3974600
LjG1.1_chr3	RepeatMasker	LTR	39454936	39456482	.	+	.	ID=LotjaGi3re1v3974700
LjG1.1_chr3	RepeatMasker	LTR	39456507	39461939	.	-	.	ID=LotjaGi3re1v3974800
LjG1.1_chr3	RepeatMasker	LTR/Copia	39461940	39470433	.	-	.	ID=LotjaGi3re1v3974900
LjG1.1_chr3	RepeatMasker	LTR/Copia	39470428	39470699	.	-	.	ID=LotjaGi3re1v3975000
LjG1.1_chr3	RepeatMasker	LTR/Copia	39470697	39472500	.	-	.	ID=LotjaGi3re1v3975100
LjG1.1_chr3	RepeatMasker	LTR	39472501	39474540	.	-	.	ID=LotjaGi3re1v3975200
LjG1.1_chr3	RepeatMasker	LTR/Copia	39474525	39474633	.	-	.	ID=LotjaGi3re1v3975300
LjG1.1_chr3	RepeatMasker	LTR	39474538	39474634	.	-	.	ID=LotjaGi3re1v3975400
LjG1.1_chr3	RepeatMasker	LTR	39474616	39475704	.	-	.	ID=LotjaGi3re1v3975500
LjG1.1_chr3	RepeatMasker	LTR/Gypsy	39475063	39475704	.	+	.	ID=LotjaGi3re1v3975600
LjG1.1_chr3	RepeatMasker	Simple_repeat	39475705	39475737	.	+	.	ID=LotjaGi3re1v3975700
LjG1.1_chr3	RepeatMasker	LTR	39475738	39477288	.	-	.	ID=LotjaGi3re1v3975800
LjG1.1_chr3	RepeatMasker	LTR/Gypsy	39477289	39477542	.	+	.	ID=LotjaGi3re1v3975900
LjG1.1_chr3	RepeatMasker	Low_complexity	39478536	39478589	.	+	.	ID=LotjaGi3re1v3976000
LjG1.1_chr3	RepeatMasker	LTR	39479041	39481633	.	-	.	ID=LotjaGi3re1v3976100
LjG1.1_chr3	RepeatMasker	LTR/Gypsy	39482716	39482779	.	-	.	ID=LotjaGi3re1v3976200
LjG1.1_chr3	RepeatMasker	LTR/Gypsy	39482769	39489744	.	-	.	ID=LotjaGi3re1v3976300
LjG1.1_chr3	RepeatMasker	LTR	39490964	39491117	.	+	.	ID=LotjaGi3re1v3976400
LjG1.1_chr3	RepeatMasker	LTR	39491143	39491198	.	+	.	ID=LotjaGi3re1v3976500
LjG1.1_chr3	RepeatMasker	LTR	39491255	39491692	.	+	.	ID=LotjaGi3re1v3976600
LjG1.1_chr3	RepeatMasker	LTR	39491914	39492298	.	+	.	ID=LotjaGi3re1v3976700
LjG1.1_chr3	RepeatMasker	DNA/hAT	39495216	39495377	.	-	.	ID=LotjaGi3re1v3976800
LjG1.1_chr3	RepeatMasker	Simple_repeat	39496310	39496423	.	+	.	ID=LotjaGi3re1v3976900
LjG1.1_chr3	RepeatMasker	LTR	39496878	39497055	.	-	.	ID=LotjaGi3re1v3977000
LjG1.1_chr3	RepeatMasker	LTR	39498743	39499996	.	-	.	ID=LotjaGi3re1v3977100
LjG1.1_chr3	RepeatMasker	LTR	39500077	39500126	.	-	.	ID=LotjaGi3re1v3977200
LjG1.1_chr3	RepeatMasker	DNA/Mite	39502663	39503185	.	+	.	ID=LotjaGi3re1v3977300
LjG1.1_chr3	RepeatMasker	LTR	39509900	39509968	.	-	.	ID=LotjaGi3re1v3977400
LjG1.1_chr3	RepeatMasker	LTR	39510163	39510196	.	+	.	ID=LotjaGi3re1v3977500
LjG1.1_chr3	RepeatMasker	LTR	39510191	39510486	.	-	.	ID=LotjaGi3re1v3977600
LjG1.1_chr3	RepeatMasker	Low_complexity	39510812	39510896	.	+	.	ID=LotjaGi3re1v3977700
LjG1.1_chr3	RepeatMasker	Low_complexity	39510843	39510903	.	+	.	ID=LotjaGi3re1v3977800
LjG1.1_chr3	RepeatMasker	Low_complexity	39511753	39511781	.	+	.	ID=LotjaGi3re1v3977900
LjG1.1_chr3	RepeatMasker	Low_complexity	39515511	39515555	.	+	.	ID=LotjaGi3re1v3978000
LjG1.1_chr3	RepeatMasker	LTR/Copia	39516283	39516418	.	+	.	ID=LotjaGi3re1v3978100
LjG1.1_chr3	RepeatMasker	Simple_repeat	39517587	39517606	.	+	.	ID=LotjaGi3re1v3978200
LjG1.1_chr3	RepeatMasker	LTR	39518878	39519191	.	+	.	ID=LotjaGi3re1v3978300
LjG1.1_chr3	RepeatMasker	LTR	39519172	39519240	.	+	.	ID=LotjaGi3re1v3978400
LjG1.1_chr3	RepeatMasker	LTR	39519911	39520205	.	+	.	ID=LotjaGi3re1v3978500
LjG1.1_chr3	RepeatMasker	LTR	39520461	39522793	.	+	.	ID=LotjaGi3re1v3978600
LjG1.1_chr3	RepeatMasker	LTR	39522843	39523024	.	-	.	ID=LotjaGi3re1v3978700
LjG1.1_chr3	RepeatMasker	LTR	39523535	39523615	.	+	.	ID=LotjaGi3re1v3978800
LjG1.1_chr3	RepeatMasker	Low_complexity	39524174	39524229	.	+	.	ID=LotjaGi3re1v3978900
LjG1.1_chr3	RepeatMasker	Low_complexity	39524487	39524514	.	+	.	ID=LotjaGi3re1v3979000
LjG1.1_chr3	RepeatMasker	DNA/Mite	39524933	39525197	.	-	.	ID=LotjaGi3re1v3979100
LjG1.1_chr3	RepeatMasker	LTR	39525360	39525491	.	+	.	ID=LotjaGi3re1v3979200
LjG1.1_chr3	RepeatMasker	LTR	39525492	39528513	.	-	.	ID=LotjaGi3re1v3979300
LjG1.1_chr3	RepeatMasker	LTR/Copia	39528699	39528789	.	+	.	ID=LotjaGi3re1v3979400
LjG1.1_chr3	RepeatMasker	LTR	39528730	39528797	.	+	.	ID=LotjaGi3re1v3979500
LjG1.1_chr3	RepeatMasker	LTR	39528763	39529040	.	-	.	ID=LotjaGi3re1v3979600
LjG1.1_chr3	RepeatMasker	Low_complexity	39529385	39529438	.	+	.	ID=LotjaGi3re1v3979700
LjG1.1_chr3	RepeatMasker	Low_complexity	39530476	39530498	.	+	.	ID=LotjaGi3re1v3979800
LjG1.1_chr3	RepeatMasker	LTR	39531956	39532100	.	-	.	ID=LotjaGi3re1v3979900
LjG1.1_chr3	RepeatMasker	Simple_repeat	39532101	39532147	.	+	.	ID=LotjaGi3re1v3980000
LjG1.1_chr3	RepeatMasker	LTR	39532150	39532844	.	+	.	ID=LotjaGi3re1v3980100
LjG1.1_chr3	RepeatMasker	Simple_repeat	39533396	39533424	.	+	.	ID=LotjaGi3re1v3980200
LjG1.1_chr3	RepeatMasker	LTR	39533425	39533700	.	+	.	ID=LotjaGi3re1v3980300
LjG1.1_chr3	RepeatMasker	LTR	39534329	39534540	.	-	.	ID=LotjaGi3re1v3980400
LjG1.1_chr3	RepeatMasker	LTR/Copia	39534382	39534788	.	+	.	ID=LotjaGi3re1v3980500
LjG1.1_chr3	RepeatMasker	LTR	39535013	39535209	.	+	.	ID=LotjaGi3re1v3980600
LjG1.1_chr3	RepeatMasker	LTR	39535250	39535525	.	-	.	ID=LotjaGi3re1v3980700
LjG1.1_chr3	RepeatMasker	Simple_repeat	39535578	39535604	.	+	.	ID=LotjaGi3re1v3980800
LjG1.1_chr3	RepeatMasker	LTR	39535605	39537009	.	+	.	ID=LotjaGi3re1v3980900
LjG1.1_chr3	RepeatMasker	LTR/Copia	39537006	39537065	.	+	.	ID=LotjaGi3re1v3981000
LjG1.1_chr3	RepeatMasker	LTR	39537931	39540999	.	-	.	ID=LotjaGi3re1v3981100
LjG1.1_chr3	RepeatMasker	Simple_repeat	39542749	39542797	.	+	.	ID=LotjaGi3re1v3981200
LjG1.1_chr3	RepeatMasker	LTR	39542833	39544641	.	-	.	ID=LotjaGi3re1v3981300
LjG1.1_chr3	RepeatMasker	Low_complexity	39544762	39544796	.	+	.	ID=LotjaGi3re1v3981400
LjG1.1_chr3	RepeatMasker	Low_complexity	39544907	39544958	.	+	.	ID=LotjaGi3re1v3981500
LjG1.1_chr3	RepeatMasker	Low_complexity	39545706	39545768	.	+	.	ID=LotjaGi3re1v3981600
LjG1.1_chr3	RepeatMasker	Low_complexity	39546438	39546472	.	+	.	ID=LotjaGi3re1v3981700
LjG1.1_chr3	RepeatMasker	LTR	39546683	39546881	.	-	.	ID=LotjaGi3re1v3981800
LjG1.1_chr3	RepeatMasker	LTR/Copia	39546881	39549004	.	-	.	ID=LotjaGi3re1v3981900
LjG1.1_chr3	RepeatMasker	LTR	39549004	39550161	.	-	.	ID=LotjaGi3re1v3982000
LjG1.1_chr3	RepeatMasker	LTR	39550171	39550391	.	-	.	ID=LotjaGi3re1v3982100
LjG1.1_chr3	RepeatMasker	Low_complexity	39550397	39550420	.	+	.	ID=LotjaGi3re1v3982200
LjG1.1_chr3	RepeatMasker	Low_complexity	39550722	39550759	.	+	.	ID=LotjaGi3re1v3982300
LjG1.1_chr3	RepeatMasker	Low_complexity	39550927	39550955	.	+	.	ID=LotjaGi3re1v3982400
LjG1.1_chr3	RepeatMasker	LTR	39553365	39558725	.	-	.	ID=LotjaGi3re1v3982500
LjG1.1_chr3	RepeatMasker	Low_complexity	39559487	39559522	.	+	.	ID=LotjaGi3re1v3982600
LjG1.1_chr3	RepeatMasker	Low_complexity	39560790	39560810	.	+	.	ID=LotjaGi3re1v3982700
LjG1.1_chr3	RepeatMasker	Low_complexity	39564874	39564894	.	+	.	ID=LotjaGi3re1v3982800
LjG1.1_chr3	RepeatMasker	Low_complexity	39568330	39568429	.	+	.	ID=LotjaGi3re1v3982900
LjG1.1_chr3	RepeatMasker	Low_complexity	39571744	39571785	.	+	.	ID=LotjaGi3re1v3983000
LjG1.1_chr3	RepeatMasker	LTR/Copia	39574289	39575053	.	+	.	ID=LotjaGi3re1v3983100
LjG1.1_chr3	RepeatMasker	Low_complexity	39575121	39575214	.	+	.	ID=LotjaGi3re1v3983200
LjG1.1_chr3	RepeatMasker	Low_complexity	39576031	39576094	.	+	.	ID=LotjaGi3re1v3983300
LjG1.1_chr3	RepeatMasker	Low_complexity	39577768	39577823	.	+	.	ID=LotjaGi3re1v3983400
LjG1.1_chr3	RepeatMasker	LTR	39577831	39577973	.	-	.	ID=LotjaGi3re1v3983500
LjG1.1_chr3	RepeatMasker	Low_complexity	39578537	39578604	.	+	.	ID=LotjaGi3re1v3983600
LjG1.1_chr3	RepeatMasker	LTR/Copia	39579743	39580562	.	+	.	ID=LotjaGi3re1v3983700
LjG1.1_chr3	RepeatMasker	LTR	39580562	39581129	.	+	.	ID=LotjaGi3re1v3983800
LjG1.1_chr3	RepeatMasker	Low_complexity	39581347	39581386	.	+	.	ID=LotjaGi3re1v3983900
LjG1.1_chr3	RepeatMasker	LTR	39581470	39581591	.	+	.	ID=LotjaGi3re1v3984000
LjG1.1_chr3	RepeatMasker	LTR/Copia	39581658	39585192	.	+	.	ID=LotjaGi3re1v3984100
LjG1.1_chr3	RepeatMasker	LTR	39585444	39587187	.	-	.	ID=LotjaGi3re1v3984200
LjG1.1_chr3	RepeatMasker	LTR	39587629	39588718	.	-	.	ID=LotjaGi3re1v3984300
LjG1.1_chr3	RepeatMasker	LTR/Copia	39588719	39591915	.	+	.	ID=LotjaGi3re1v3984400
LjG1.1_chr3	RepeatMasker	Low_complexity	39592168	39592189	.	+	.	ID=LotjaGi3re1v3984500
LjG1.1_chr3	RepeatMasker	LTR	39592891	39593065	.	+	.	ID=LotjaGi3re1v3984600
LjG1.1_chr3	RepeatMasker	LTR	39593372	39593720	.	-	.	ID=LotjaGi3re1v3984700
LjG1.1_chr3	RepeatMasker	LTR	39593712	39593865	.	-	.	ID=LotjaGi3re1v3984800
LjG1.1_chr3	RepeatMasker	LTR	39593855	39593948	.	-	.	ID=LotjaGi3re1v3984900
LjG1.1_chr3	RepeatMasker	Low_complexity	39593972	39594007	.	+	.	ID=LotjaGi3re1v3985000
LjG1.1_chr3	RepeatMasker	Simple_repeat	39596339	39596526	.	+	.	ID=LotjaGi3re1v3985100
LjG1.1_chr3	RepeatMasker	LTR	39596556	39597289	.	-	.	ID=LotjaGi3re1v3985200
LjG1.1_chr3	RepeatMasker	Simple_repeat	39597290	39597330	.	+	.	ID=LotjaGi3re1v3985300
LjG1.1_chr3	RepeatMasker	LTR	39597331	39604912	.	-	.	ID=LotjaGi3re1v3985400
LjG1.1_chr3	RepeatMasker	LTR/Gypsy	39598631	39602887	.	-	.	ID=LotjaGi3re1v3985500
LjG1.1_chr3	RepeatMasker	Simple_repeat	39604913	39604949	.	+	.	ID=LotjaGi3re1v3985600
LjG1.1_chr3	RepeatMasker	LTR	39604950	39607586	.	-	.	ID=LotjaGi3re1v3985700
LjG1.1_chr3	RepeatMasker	LTR	39609910	39609986	.	-	.	ID=LotjaGi3re1v3985800
LjG1.1_chr3	RepeatMasker	Low_complexity	39613203	39613246	.	+	.	ID=LotjaGi3re1v3985900
LjG1.1_chr3	RepeatMasker	Low_complexity	39614061	39614106	.	+	.	ID=LotjaGi3re1v3986000
LjG1.1_chr3	RepeatMasker	Low_complexity	39614259	39614394	.	+	.	ID=LotjaGi3re1v3986100
LjG1.1_chr3	RepeatMasker	DNA/Mite	39616387	39616577	.	-	.	ID=LotjaGi3re1v3986200
LjG1.1_chr3	RepeatMasker	LTR	39616904	39617026	.	+	.	ID=LotjaGi3re1v3986300
LjG1.1_chr3	RepeatMasker	Low_complexity	39621066	39621159	.	+	.	ID=LotjaGi3re1v3986400
LjG1.1_chr3	RepeatMasker	Low_complexity	39621072	39621161	.	+	.	ID=LotjaGi3re1v3986500
LjG1.1_chr3	RepeatMasker	Low_complexity	39621907	39621957	.	+	.	ID=LotjaGi3re1v3986600
LjG1.1_chr3	RepeatMasker	DNA/Mite	39623271	39623487	.	+	.	ID=LotjaGi3re1v3986700
LjG1.1_chr3	RepeatMasker	LTR/Copia	39625749	39626305	.	+	.	ID=LotjaGi3re1v3986800
LjG1.1_chr3	RepeatMasker	LTR/Gypsy	39626302	39627160	.	-	.	ID=LotjaGi3re1v3986900
LjG1.1_chr3	RepeatMasker	LTR/Gypsy	39631289	39631408	.	-	.	ID=LotjaGi3re1v3987000
LjG1.1_chr3	RepeatMasker	LTR/Gypsy	39631397	39631723	.	-	.	ID=LotjaGi3re1v3987100
LjG1.1_chr3	RepeatMasker	LTR/Copia	39631718	39632272	.	+	.	ID=LotjaGi3re1v3987200
LjG1.1_chr3	RepeatMasker	LTR/Copia	39632245	39633059	.	+	.	ID=LotjaGi3re1v3987300
LjG1.1_chr3	RepeatMasker	LTR	39633492	39634868	.	-	.	ID=LotjaGi3re1v3987400
LjG1.1_chr3	RepeatMasker	Low_complexity	39635553	39635580	.	+	.	ID=LotjaGi3re1v3987500
LjG1.1_chr3	RepeatMasker	LTR	39635623	39635701	.	-	.	ID=LotjaGi3re1v3987600
LjG1.1_chr3	RepeatMasker	LTR/Copia	39635725	39635899	.	-	.	ID=LotjaGi3re1v3987700
LjG1.1_chr3	RepeatMasker	DNA/Mite	39636466	39636659	.	-	.	ID=LotjaGi3re1v3987800
LjG1.1_chr3	RepeatMasker	LTR	39636997	39637124	.	+	.	ID=LotjaGi3re1v3987900
LjG1.1_chr3	RepeatMasker	LTR/Copia	39637193	39637274	.	+	.	ID=LotjaGi3re1v3988000
LjG1.1_chr3	RepeatMasker	LTR	39637220	39637416	.	-	.	ID=LotjaGi3re1v3988100
LjG1.1_chr3	RepeatMasker	Simple_repeat	39637432	39637526	.	+	.	ID=LotjaGi3re1v3988200
LjG1.1_chr3	RepeatMasker	Low_complexity	39638714	39638784	.	+	.	ID=LotjaGi3re1v3988300
LjG1.1_chr3	RepeatMasker	LTR	39638800	39639008	.	+	.	ID=LotjaGi3re1v3988400
LjG1.1_chr3	RepeatMasker	LTR	39639242	39639299	.	-	.	ID=LotjaGi3re1v3988500
LjG1.1_chr3	RepeatMasker	DNA/Mite	39639265	39639410	.	+	.	ID=LotjaGi3re1v3988600
LjG1.1_chr3	RepeatMasker	LTR	39640143	39644770	.	+	.	ID=LotjaGi3re1v3988700
LjG1.1_chr3	RepeatMasker	Low_complexity	39645371	39645391	.	+	.	ID=LotjaGi3re1v3988800
LjG1.1_chr3	RepeatMasker	LTR	39647425	39647845	.	+	.	ID=LotjaGi3re1v3988900
LjG1.1_chr3	RepeatMasker	LTR/Copia	39648314	39648888	.	+	.	ID=LotjaGi3re1v3989000
LjG1.1_chr3	RepeatMasker	LTR/Copia	39649336	39655848	.	-	.	ID=LotjaGi3re1v3989100
LjG1.1_chr3	RepeatMasker	LTR/Copia	39655821	39656330	.	-	.	ID=LotjaGi3re1v3989200
LjG1.1_chr3	RepeatMasker	Simple_repeat	39657115	39657161	.	+	.	ID=LotjaGi3re1v3989300
LjG1.1_chr3	RepeatMasker	Low_complexity	39658167	39658298	.	+	.	ID=LotjaGi3re1v3989400
LjG1.1_chr3	RepeatMasker	LTR	39659574	39660416	.	-	.	ID=LotjaGi3re1v3989500
LjG1.1_chr3	RepeatMasker	Low_complexity	39660667	39660737	.	+	.	ID=LotjaGi3re1v3989600
LjG1.1_chr3	RepeatMasker	Low_complexity	39661260	39661289	.	+	.	ID=LotjaGi3re1v3989700
LjG1.1_chr3	RepeatMasker	LTR	39661580	39661640	.	-	.	ID=LotjaGi3re1v3989800
LjG1.1_chr3	RepeatMasker	LTR	39662194	39662245	.	+	.	ID=LotjaGi3re1v3989900
LjG1.1_chr3	RepeatMasker	Low_complexity	39662277	39662308	.	+	.	ID=LotjaGi3re1v3990000
LjG1.1_chr3	RepeatMasker	LTR	39663583	39663792	.	+	.	ID=LotjaGi3re1v3990100
LjG1.1_chr3	RepeatMasker	LTR	39664163	39664468	.	+	.	ID=LotjaGi3re1v3990200
LjG1.1_chr3	RepeatMasker	LTR	39664640	39669407	.	+	.	ID=LotjaGi3re1v3990300
LjG1.1_chr3	RepeatMasker	LTR/Copia	39668686	39669491	.	+	.	ID=LotjaGi3re1v3990400
LjG1.1_chr3	RepeatMasker	LTR/Copia	39669485	39669532	.	+	.	ID=LotjaGi3re1v3990500
LjG1.1_chr3	RepeatMasker	LTR/Gypsy	39669491	39672791	.	+	.	ID=LotjaGi3re1v3990600
LjG1.1_chr3	RepeatMasker	LTR/Copia	39672629	39672791	.	+	.	ID=LotjaGi3re1v3990700
LjG1.1_chr3	RepeatMasker	LTR	39672792	39673884	.	-	.	ID=LotjaGi3re1v3990800
LjG1.1_chr3	RepeatMasker	LTR/Gypsy	39673884	39674302	.	+	.	ID=LotjaGi3re1v3990900
LjG1.1_chr3	RepeatMasker	LTR	39674225	39674310	.	-	.	ID=LotjaGi3re1v3991000
LjG1.1_chr3	RepeatMasker	LTR	39674299	39674438	.	+	.	ID=LotjaGi3re1v3991100
LjG1.1_chr3	RepeatMasker	LTR	39675121	39675192	.	+	.	ID=LotjaGi3re1v3991200
LjG1.1_chr3	RepeatMasker	LTR	39675898	39676194	.	-	.	ID=LotjaGi3re1v3991300
LjG1.1_chr3	RepeatMasker	Low_complexity	39676219	39676253	.	+	.	ID=LotjaGi3re1v3991400
LjG1.1_chr3	RepeatMasker	LTR	39676745	39676954	.	-	.	ID=LotjaGi3re1v3991500
LjG1.1_chr3	RepeatMasker	LTR	39677934	39681107	.	+	.	ID=LotjaGi3re1v3991600
LjG1.1_chr3	RepeatMasker	LTR	39681108	39685075	.	+	.	ID=LotjaGi3re1v3991700
LjG1.1_chr3	RepeatMasker	LTR/Gypsy	39685046	39685110	.	+	.	ID=LotjaGi3re1v3991800
LjG1.1_chr3	RepeatMasker	LTR	39685070	39689086	.	-	.	ID=LotjaGi3re1v3991900
LjG1.1_chr3	RepeatMasker	LTR/Gypsy	39685905	39686370	.	-	.	ID=LotjaGi3re1v3992000
LjG1.1_chr3	RepeatMasker	LTR	39689086	39693001	.	+	.	ID=LotjaGi3re1v3992100
LjG1.1_chr3	RepeatMasker	Simple_repeat	39693002	39693032	.	+	.	ID=LotjaGi3re1v3992200
LjG1.1_chr3	RepeatMasker	LTR	39693033	39694724	.	+	.	ID=LotjaGi3re1v3992300
LjG1.1_chr3	RepeatMasker	Simple_repeat	39694725	39694783	.	+	.	ID=LotjaGi3re1v3992400
LjG1.1_chr3	RepeatMasker	LTR	39694784	39696436	.	+	.	ID=LotjaGi3re1v3992500
LjG1.1_chr3	RepeatMasker	Low_complexity	39696542	39696563	.	+	.	ID=LotjaGi3re1v3992600
LjG1.1_chr3	RepeatMasker	LTR	39697554	39698397	.	+	.	ID=LotjaGi3re1v3992700
LjG1.1_chr3	RepeatMasker	LTR	39698395	39700569	.	+	.	ID=LotjaGi3re1v3992800
LjG1.1_chr3	RepeatMasker	LTR	39701044	39701142	.	+	.	ID=LotjaGi3re1v3992900
LjG1.1_chr3	RepeatMasker	LTR	39701373	39701431	.	+	.	ID=LotjaGi3re1v3993000
LjG1.1_chr3	RepeatMasker	LTR	39702193	39702285	.	-	.	ID=LotjaGi3re1v3993100
LjG1.1_chr3	RepeatMasker	Low_complexity	39702456	39702482	.	+	.	ID=LotjaGi3re1v3993200
LjG1.1_chr3	RepeatMasker	DNA/Mite	39703284	39703569	.	+	.	ID=LotjaGi3re1v3993300
LjG1.1_chr3	RepeatMasker	LTR/Gypsy	39704274	39707255	.	+	.	ID=LotjaGi3re1v3993400
LjG1.1_chr3	RepeatMasker	Low_complexity	39709612	39709665	.	+	.	ID=LotjaGi3re1v3993500
LjG1.1_chr3	RepeatMasker	Low_complexity	39713684	39713794	.	+	.	ID=LotjaGi3re1v3993600
LjG1.1_chr3	RepeatMasker	Simple_repeat	39713823	39713977	.	+	.	ID=LotjaGi3re1v3993700
LjG1.1_chr3	RepeatMasker	Simple_repeat	39713995	39714298	.	+	.	ID=LotjaGi3re1v3993800
LjG1.1_chr3	RepeatMasker	LTR	39714404	39714515	.	+	.	ID=LotjaGi3re1v3993900
LjG1.1_chr3	RepeatMasker	Low_complexity	39717361	39717403	.	+	.	ID=LotjaGi3re1v3994000
LjG1.1_chr3	RepeatMasker	Low_complexity	39718885	39718935	.	+	.	ID=LotjaGi3re1v3994100
LjG1.1_chr3	RepeatMasker	Low_complexity	39721792	39721832	.	+	.	ID=LotjaGi3re1v3994200
LjG1.1_chr3	RepeatMasker	LTR	39722719	39723156	.	-	.	ID=LotjaGi3re1v3994300
LjG1.1_chr3	RepeatMasker	LTR/Gypsy	39723233	39724524	.	+	.	ID=LotjaGi3re1v3994400
LjG1.1_chr3	RepeatMasker	Low_complexity	39727371	39727481	.	+	.	ID=LotjaGi3re1v3994500
LjG1.1_chr3	RepeatMasker	Simple_repeat	39727519	39727664	.	+	.	ID=LotjaGi3re1v3994600
LjG1.1_chr3	RepeatMasker	Simple_repeat	39727682	39727985	.	+	.	ID=LotjaGi3re1v3994700
LjG1.1_chr3	RepeatMasker	Low_complexity	39728087	39728122	.	+	.	ID=LotjaGi3re1v3994800
LjG1.1_chr3	RepeatMasker	Low_complexity	39728143	39728181	.	+	.	ID=LotjaGi3re1v3994900
LjG1.1_chr3	RepeatMasker	Low_complexity	39731048	39731090	.	+	.	ID=LotjaGi3re1v3995000
LjG1.1_chr3	RepeatMasker	Low_complexity	39732572	39732622	.	+	.	ID=LotjaGi3re1v3995100
LjG1.1_chr3	RepeatMasker	Low_complexity	39735479	39735519	.	+	.	ID=LotjaGi3re1v3995200
LjG1.1_chr3	RepeatMasker	LTR	39736406	39736843	.	-	.	ID=LotjaGi3re1v3995300
LjG1.1_chr3	RepeatMasker	LTR/Gypsy	39736920	39738227	.	+	.	ID=LotjaGi3re1v3995400
LjG1.1_chr3	RepeatMasker	LTR	39738229	39740166	.	-	.	ID=LotjaGi3re1v3995500
LjG1.1_chr3	RepeatMasker	LTR/Copia	39740172	39749782	.	-	.	ID=LotjaGi3re1v3995600
LjG1.1_chr3	RepeatMasker	LTR	39749785	39751339	.	-	.	ID=LotjaGi3re1v3995700
LjG1.1_chr3	RepeatMasker	LTR/Gypsy	39750429	39753558	.	-	.	ID=LotjaGi3re1v3995800
LjG1.1_chr3	RepeatMasker	LTR/Copia	39753548	39753989	.	+	.	ID=LotjaGi3re1v3995900
LjG1.1_chr3	RepeatMasker	LTR	39753991	39760472	.	+	.	ID=LotjaGi3re1v3996000
LjG1.1_chr3	RepeatMasker	Simple_repeat	39760495	39760711	.	+	.	ID=LotjaGi3re1v3996100
LjG1.1_chr3	RepeatMasker	Simple_repeat	39760726	39760896	.	+	.	ID=LotjaGi3re1v3996200
LjG1.1_chr3	RepeatMasker	Simple_repeat	39760974	39761123	.	+	.	ID=LotjaGi3re1v3996300
LjG1.1_chr3	RepeatMasker	Low_complexity	39763977	39764020	.	+	.	ID=LotjaGi3re1v3996400
LjG1.1_chr3	RepeatMasker	LTR	39764532	39771219	.	+	.	ID=LotjaGi3re1v3996500
LjG1.1_chr3	RepeatMasker	Low_complexity	39771962	39771994	.	+	.	ID=LotjaGi3re1v3996600
LjG1.1_chr3	RepeatMasker	LTR	39772081	39772170	.	+	.	ID=LotjaGi3re1v3996700
LjG1.1_chr3	RepeatMasker	Simple_repeat	39772984	39773027	.	+	.	ID=LotjaGi3re1v3996800
LjG1.1_chr3	RepeatMasker	LTR/Copia	39773028	39775320	.	+	.	ID=LotjaGi3re1v3996900
LjG1.1_chr3	RepeatMasker	LTR/Copia	39775324	39777149	.	+	.	ID=LotjaGi3re1v3997000
LjG1.1_chr3	RepeatMasker	LTR	39775942	39781502	.	-	.	ID=LotjaGi3re1v3997100
LjG1.1_chr3	RepeatMasker	Simple_repeat	39781503	39781527	.	+	.	ID=LotjaGi3re1v3997200
LjG1.1_chr3	RepeatMasker	LTR	39781528	39787900	.	-	.	ID=LotjaGi3re1v3997300
LjG1.1_chr3	RepeatMasker	LTR/Copia	39787895	39792040	.	+	.	ID=LotjaGi3re1v3997400
LjG1.1_chr3	RepeatMasker	Simple_repeat	39792041	39792062	.	+	.	ID=LotjaGi3re1v3997500
LjG1.1_chr3	RepeatMasker	LTR/Copia	39792063	39792104	.	+	.	ID=LotjaGi3re1v3997600
LjG1.1_chr3	RepeatMasker	Simple_repeat	39792105	39792135	.	+	.	ID=LotjaGi3re1v3997700
LjG1.1_chr3	RepeatMasker	LTR/Copia	39792136	39796270	.	+	.	ID=LotjaGi3re1v3997800
LjG1.1_chr3	RepeatMasker	Low_complexity	39796968	39797153	.	+	.	ID=LotjaGi3re1v3997900
LjG1.1_chr3	RepeatMasker	Low_complexity	39796988	39797168	.	+	.	ID=LotjaGi3re1v3998000
LjG1.1_chr3	RepeatMasker	Low_complexity	39797235	39797272	.	+	.	ID=LotjaGi3re1v3998100
LjG1.1_chr3	RepeatMasker	Low_complexity	39797291	39797337	.	+	.	ID=LotjaGi3re1v3998200
LjG1.1_chr3	RepeatMasker	Low_complexity	39797465	39797492	.	+	.	ID=LotjaGi3re1v3998300
LjG1.1_chr3	RepeatMasker	Simple_repeat	39798882	39798912	.	+	.	ID=LotjaGi3re1v3998400
LjG1.1_chr3	RepeatMasker	Low_complexity	39798943	39799006	.	+	.	ID=LotjaGi3re1v3998500
LjG1.1_chr3	RepeatMasker	LTR	39799007	39799245	.	-	.	ID=LotjaGi3re1v3998600
LjG1.1_chr3	RepeatMasker	Simple_repeat	39799246	39799272	.	+	.	ID=LotjaGi3re1v3998700
LjG1.1_chr3	RepeatMasker	Low_complexity	39804189	39804222	.	+	.	ID=LotjaGi3re1v3998800
LjG1.1_chr3	RepeatMasker	Low_complexity	39804383	39804413	.	+	.	ID=LotjaGi3re1v3998900
LjG1.1_chr3	RepeatMasker	LTR/Copia	39804503	39806625	.	-	.	ID=LotjaGi3re1v3999000
LjG1.1_chr3	RepeatMasker	LTR/Copia	39806701	39808765	.	+	.	ID=LotjaGi3re1v3999100
LjG1.1_chr3	RepeatMasker	LTR/Copia	39810495	39810608	.	+	.	ID=LotjaGi3re1v3999200
LjG1.1_chr3	RepeatMasker	Low_complexity	39811245	39811293	.	+	.	ID=LotjaGi3re1v3999300
LjG1.1_chr3	RepeatMasker	LTR/Copia	39811493	39812829	.	+	.	ID=LotjaGi3re1v3999400
LjG1.1_chr3	RepeatMasker	LTR	39811784	39814111	.	+	.	ID=LotjaGi3re1v3999500
LjG1.1_chr3	RepeatMasker	LTR/Copia	39812841	39814104	.	+	.	ID=LotjaGi3re1v3999600
LjG1.1_chr3	RepeatMasker	LTR	39814105	39814881	.	-	.	ID=LotjaGi3re1v3999700
LjG1.1_chr3	RepeatMasker	LTR	39814874	39815887	.	-	.	ID=LotjaGi3re1v3999800
LjG1.1_chr3	RepeatMasker	Low_complexity	39819492	39819529	.	+	.	ID=LotjaGi3re1v3999900
LjG1.1_chr3	RepeatMasker	LTR	39819708	39819937	.	-	.	ID=LotjaGi3re1v4000000
LjG1.1_chr3	RepeatMasker	LTR	39819709	39819969	.	+	.	ID=LotjaGi3re1v4000100
LjG1.1_chr3	RepeatMasker	Low_complexity	39820785	39820808	.	+	.	ID=LotjaGi3re1v4000200
LjG1.1_chr3	RepeatMasker	Low_complexity	39820897	39820963	.	+	.	ID=LotjaGi3re1v4000300
LjG1.1_chr3	RepeatMasker	LTR	39820964	39821163	.	+	.	ID=LotjaGi3re1v4000400
LjG1.1_chr3	RepeatMasker	LTR	39821770	39821945	.	-	.	ID=LotjaGi3re1v4000500
LjG1.1_chr3	RepeatMasker	LTR	39821946	39823771	.	-	.	ID=LotjaGi3re1v4000600
LjG1.1_chr3	RepeatMasker	Simple_repeat	39823772	39823796	.	+	.	ID=LotjaGi3re1v4000700
LjG1.1_chr3	RepeatMasker	LTR	39823797	39824235	.	-	.	ID=LotjaGi3re1v4000800
LjG1.1_chr3	RepeatMasker	LTR	39824223	39824256	.	+	.	ID=LotjaGi3re1v4000900
LjG1.1_chr3	RepeatMasker	LTR	39824430	39826251	.	-	.	ID=LotjaGi3re1v4001000
LjG1.1_chr3	RepeatMasker	Simple_repeat	39826252	39826279	.	+	.	ID=LotjaGi3re1v4001100
LjG1.1_chr3	RepeatMasker	LTR	39826280	39826721	.	-	.	ID=LotjaGi3re1v4001200
LjG1.1_chr3	RepeatMasker	LTR	39826767	39826898	.	-	.	ID=LotjaGi3re1v4001300
LjG1.1_chr3	RepeatMasker	LTR/Gypsy	39827549	39828006	.	-	.	ID=LotjaGi3re1v4001400
LjG1.1_chr3	RepeatMasker	LTR	39829047	39829917	.	-	.	ID=LotjaGi3re1v4001500
LjG1.1_chr3	RepeatMasker	Simple_repeat	39829935	39829999	.	+	.	ID=LotjaGi3re1v4001600
LjG1.1_chr3	RepeatMasker	LTR/Gypsy	39830140	39832298	.	-	.	ID=LotjaGi3re1v4001700
LjG1.1_chr3	RepeatMasker	LTR	39832298	39835014	.	-	.	ID=LotjaGi3re1v4001800
LjG1.1_chr3	RepeatMasker	LTR	39835015	39835061	.	-	.	ID=LotjaGi3re1v4001900
LjG1.1_chr3	RepeatMasker	Simple_repeat	39835062	39835110	.	+	.	ID=LotjaGi3re1v4002000
LjG1.1_chr3	RepeatMasker	LTR	39835111	39835848	.	-	.	ID=LotjaGi3re1v4002100
LjG1.1_chr3	RepeatMasker	LTR	39836939	39837533	.	-	.	ID=LotjaGi3re1v4002200
LjG1.1_chr3	RepeatMasker	LTR	39837555	39841635	.	+	.	ID=LotjaGi3re1v4002300
LjG1.1_chr3	RepeatMasker	LINE	39841771	39842377	.	-	.	ID=LotjaGi3re1v4002400
LjG1.1_chr3	RepeatMasker	LTR	39842595	39842654	.	-	.	ID=LotjaGi3re1v4002500
LjG1.1_chr3	RepeatMasker	LTR	39842989	39843136	.	-	.	ID=LotjaGi3re1v4002600
LjG1.1_chr3	RepeatMasker	LTR	39843770	39843839	.	+	.	ID=LotjaGi3re1v4002700
LjG1.1_chr3	RepeatMasker	Low_complexity	39844099	39844156	.	+	.	ID=LotjaGi3re1v4002800
LjG1.1_chr3	RepeatMasker	LTR	39844199	39844360	.	-	.	ID=LotjaGi3re1v4002900
LjG1.1_chr3	RepeatMasker	DNA/Mite	39844494	39844738	.	+	.	ID=LotjaGi3re1v4003000
LjG1.1_chr3	RepeatMasker	Low_complexity	39844741	39844788	.	+	.	ID=LotjaGi3re1v4003100
LjG1.1_chr3	RepeatMasker	DNA/Mite	39844862	39845033	.	+	.	ID=LotjaGi3re1v4003200
LjG1.1_chr3	RepeatMasker	DNA/Mite	39847087	39847385	.	-	.	ID=LotjaGi3re1v4003300
LjG1.1_chr3	RepeatMasker	LTR	39854994	39855070	.	-	.	ID=LotjaGi3re1v4003400
LjG1.1_chr3	RepeatMasker	LTR	39856705	39856907	.	-	.	ID=LotjaGi3re1v4003500
LjG1.1_chr3	RepeatMasker	Low_complexity	39857653	39857694	.	+	.	ID=LotjaGi3re1v4003600
LjG1.1_chr3	RepeatMasker	Simple_repeat	39857723	39857749	.	+	.	ID=LotjaGi3re1v4003700
LjG1.1_chr3	RepeatMasker	LTR	39859607	39859651	.	-	.	ID=LotjaGi3re1v4003800
LjG1.1_chr3	RepeatMasker	LTR	39859660	39859677	.	-	.	ID=LotjaGi3re1v4003900
LjG1.1_chr3	RepeatMasker	DNA/Mite	39859678	39859819	.	-	.	ID=LotjaGi3re1v4004000
LjG1.1_chr3	RepeatMasker	LTR	39859820	39859832	.	-	.	ID=LotjaGi3re1v4004100
LjG1.1_chr3	RepeatMasker	LTR	39859972	39860008	.	+	.	ID=LotjaGi3re1v4004200
LjG1.1_chr3	RepeatMasker	LTR	39860690	39860875	.	-	.	ID=LotjaGi3re1v4004300
LjG1.1_chr3	RepeatMasker	LINE	39860710	39861055	.	-	.	ID=LotjaGi3re1v4004400
LjG1.1_chr3	RepeatMasker	LTR	39864961	39865052	.	+	.	ID=LotjaGi3re1v4004500
LjG1.1_chr3	RepeatMasker	Simple_repeat	39865384	39865448	.	+	.	ID=LotjaGi3re1v4004600
LjG1.1_chr3	RepeatMasker	Simple_repeat	39870546	39870618	.	+	.	ID=LotjaGi3re1v4004700
LjG1.1_chr3	RepeatMasker	Low_complexity	39870834	39870854	.	+	.	ID=LotjaGi3re1v4004800
LjG1.1_chr3	RepeatMasker	LTR	39871874	39871967	.	-	.	ID=LotjaGi3re1v4004900
LjG1.1_chr3	RepeatMasker	LTR	39871902	39872011	.	+	.	ID=LotjaGi3re1v4005000
LjG1.1_chr3	RepeatMasker	LTR	39872416	39873969	.	-	.	ID=LotjaGi3re1v4005100
LjG1.1_chr3	RepeatMasker	Low_complexity	39874414	39874444	.	+	.	ID=LotjaGi3re1v4005200
LjG1.1_chr3	RepeatMasker	LTR/Gypsy	39875782	39877070	.	+	.	ID=LotjaGi3re1v4005300
LjG1.1_chr3	RepeatMasker	LTR/Copia	39877260	39877329	.	-	.	ID=LotjaGi3re1v4005400
LjG1.1_chr3	RepeatMasker	LTR/Gypsy	39879204	39879360	.	-	.	ID=LotjaGi3re1v4005500
LjG1.1_chr3	RepeatMasker	Low_complexity	39879361	39879412	.	+	.	ID=LotjaGi3re1v4005600
LjG1.1_chr3	RepeatMasker	LTR	39879702	39879883	.	+	.	ID=LotjaGi3re1v4005700
LjG1.1_chr3	RepeatMasker	LTR	39881167	39881661	.	-	.	ID=LotjaGi3re1v4005800
LjG1.1_chr3	RepeatMasker	LINE	39881662	39881918	.	-	.	ID=LotjaGi3re1v4005900
LjG1.1_chr3	RepeatMasker	LTR	39881919	39881932	.	-	.	ID=LotjaGi3re1v4006000
LjG1.1_chr3	RepeatMasker	LTR	39882066	39886104	.	+	.	ID=LotjaGi3re1v4006100
LjG1.1_chr3	RepeatMasker	Low_complexity	39886416	39886469	.	+	.	ID=LotjaGi3re1v4006200
LjG1.1_chr3	RepeatMasker	Low_complexity	39886622	39886671	.	+	.	ID=LotjaGi3re1v4006300
LjG1.1_chr3	RepeatMasker	LTR	39887795	39888267	.	-	.	ID=LotjaGi3re1v4006400
LjG1.1_chr3	RepeatMasker	RC/Helitron	39887895	39889257	.	-	.	ID=LotjaGi3re1v4006500
LjG1.1_chr3	RepeatMasker	Low_complexity	39894001	39894023	.	+	.	ID=LotjaGi3re1v4006600
LjG1.1_chr3	RepeatMasker	Low_complexity	39894197	39894239	.	+	.	ID=LotjaGi3re1v4006700
LjG1.1_chr3	RepeatMasker	Low_complexity	39894387	39894421	.	+	.	ID=LotjaGi3re1v4006800
LjG1.1_chr3	RepeatMasker	LTR	39894821	39896454	.	+	.	ID=LotjaGi3re1v4006900
LjG1.1_chr3	RepeatMasker	Low_complexity	39896817	39896852	.	+	.	ID=LotjaGi3re1v4007000
LjG1.1_chr3	RepeatMasker	Simple_repeat	39896945	39896967	.	+	.	ID=LotjaGi3re1v4007100
LjG1.1_chr3	RepeatMasker	LTR	39900677	39902057	.	-	.	ID=LotjaGi3re1v4007200
LjG1.1_chr3	RepeatMasker	LTR	39909060	39909430	.	-	.	ID=LotjaGi3re1v4007300
LjG1.1_chr3	RepeatMasker	LTR	39910105	39910210	.	+	.	ID=LotjaGi3re1v4007400
LjG1.1_chr3	RepeatMasker	LTR/Copia	39910147	39910210	.	+	.	ID=LotjaGi3re1v4007500
LjG1.1_chr3	RepeatMasker	Simple_repeat	39910211	39910256	.	+	.	ID=LotjaGi3re1v4007600
LjG1.1_chr3	RepeatMasker	LTR/Copia	39910300	39910358	.	-	.	ID=LotjaGi3re1v4007700
LjG1.1_chr3	RepeatMasker	LTR/Copia	39910334	39910375	.	+	.	ID=LotjaGi3re1v4007800
LjG1.1_chr3	RepeatMasker	LTR	39910444	39916317	.	+	.	ID=LotjaGi3re1v4007900
LjG1.1_chr3	RepeatMasker	Simple_repeat	39916318	39916349	.	+	.	ID=LotjaGi3re1v4008000
LjG1.1_chr3	RepeatMasker	LTR	39916350	39920829	.	+	.	ID=LotjaGi3re1v4008100
LjG1.1_chr3	RepeatMasker	LTR/Copia	39920833	39920891	.	-	.	ID=LotjaGi3re1v4008200
LjG1.1_chr3	RepeatMasker	LTR	39920917	39921154	.	-	.	ID=LotjaGi3re1v4008300
LjG1.1_chr3	RepeatMasker	LTR/Copia	39921120	39921184	.	+	.	ID=LotjaGi3re1v4008400
LjG1.1_chr3	RepeatMasker	LTR/Copia	39921131	39922411	.	-	.	ID=LotjaGi3re1v4008500
LjG1.1_chr3	RepeatMasker	LTR/Copia	39922257	39922461	.	+	.	ID=LotjaGi3re1v4008600
LjG1.1_chr3	RepeatMasker	Low_complexity	39923622	39923643	.	+	.	ID=LotjaGi3re1v4008700
LjG1.1_chr3	RepeatMasker	Simple_repeat	39924167	39924197	.	+	.	ID=LotjaGi3re1v4008800
LjG1.1_chr3	RepeatMasker	Low_complexity	39924252	39924308	.	+	.	ID=LotjaGi3re1v4008900
LjG1.1_chr3	RepeatMasker	LTR	39924739	39926110	.	-	.	ID=LotjaGi3re1v4009000
LjG1.1_chr3	RepeatMasker	Low_complexity	39927466	39927486	.	+	.	ID=LotjaGi3re1v4009100
LjG1.1_chr3	RepeatMasker	Simple_repeat	39927683	39927703	.	+	.	ID=LotjaGi3re1v4009200
LjG1.1_chr3	RepeatMasker	LTR	39932350	39932507	.	-	.	ID=LotjaGi3re1v4009300
LjG1.1_chr3	RepeatMasker	LTR	39933481	39933643	.	-	.	ID=LotjaGi3re1v4009400
LjG1.1_chr3	RepeatMasker	Low_complexity	39933732	39933766	.	+	.	ID=LotjaGi3re1v4009500
LjG1.1_chr3	RepeatMasker	Low_complexity	39934636	39934656	.	+	.	ID=LotjaGi3re1v4009600
LjG1.1_chr3	RepeatMasker	LTR	39936757	39936942	.	+	.	ID=LotjaGi3re1v4009700
LjG1.1_chr3	RepeatMasker	LTR/Copia	39936877	39937035	.	+	.	ID=LotjaGi3re1v4009800
LjG1.1_chr3	RepeatMasker	LTR/Copia	39937233	39937310	.	+	.	ID=LotjaGi3re1v4009900
LjG1.1_chr3	RepeatMasker	LTR	39937616	39938028	.	+	.	ID=LotjaGi3re1v4010000
LjG1.1_chr3	RepeatMasker	Low_complexity	39941311	39941343	.	+	.	ID=LotjaGi3re1v4010100
LjG1.1_chr3	RepeatMasker	Low_complexity	39941540	39941566	.	+	.	ID=LotjaGi3re1v4010200
LjG1.1_chr3	RepeatMasker	Simple_repeat	39941567	39941715	.	+	.	ID=LotjaGi3re1v4010300
LjG1.1_chr3	RepeatMasker	Low_complexity	39941673	39941725	.	+	.	ID=LotjaGi3re1v4010400
LjG1.1_chr3	RepeatMasker	LTR	39947630	39959697	.	-	.	ID=LotjaGi3re1v4010500
LjG1.1_chr3	RepeatMasker	LTR/Copia	39959698	39959736	.	-	.	ID=LotjaGi3re1v4010600
LjG1.1_chr3	RepeatMasker	LTR/Copia	39959958	39960048	.	-	.	ID=LotjaGi3re1v4010700
LjG1.1_chr3	RepeatMasker	LTR/Copia	39960064	39960582	.	-	.	ID=LotjaGi3re1v4010800
LjG1.1_chr3	RepeatMasker	LTR	39960756	39963480	.	+	.	ID=LotjaGi3re1v4010900
LjG1.1_chr3	RepeatMasker	Low_complexity	39963659	39963693	.	+	.	ID=LotjaGi3re1v4011000
LjG1.1_chr3	RepeatMasker	Low_complexity	39971140	39971273	.	+	.	ID=LotjaGi3re1v4011100
LjG1.1_chr3	RepeatMasker	Low_complexity	39971308	39971348	.	+	.	ID=LotjaGi3re1v4011200
LjG1.1_chr3	RepeatMasker	Low_complexity	39972311	39972394	.	+	.	ID=LotjaGi3re1v4011300
LjG1.1_chr3	RepeatMasker	Low_complexity	39972455	39972534	.	+	.	ID=LotjaGi3re1v4011400
LjG1.1_chr3	RepeatMasker	Low_complexity	39972777	39972797	.	+	.	ID=LotjaGi3re1v4011500
LjG1.1_chr3	RepeatMasker	Simple_repeat	39973072	39973092	.	+	.	ID=LotjaGi3re1v4011600
LjG1.1_chr3	RepeatMasker	Low_complexity	39973337	39973438	.	+	.	ID=LotjaGi3re1v4011700
LjG1.1_chr3	RepeatMasker	Low_complexity	39973531	39973551	.	+	.	ID=LotjaGi3re1v4011800
LjG1.1_chr3	RepeatMasker	Simple_repeat	39985199	39985239	.	+	.	ID=LotjaGi3re1v4011900
LjG1.1_chr3	RepeatMasker	LTR	39988979	39989690	.	-	.	ID=LotjaGi3re1v4012000
LjG1.1_chr3	RepeatMasker	LTR/Copia	39989691	39989949	.	-	.	ID=LotjaGi3re1v4012100
LjG1.1_chr3	RepeatMasker	Low_complexity	39990447	39990493	.	+	.	ID=LotjaGi3re1v4012200
LjG1.1_chr3	RepeatMasker	LTR	39991845	39991903	.	-	.	ID=LotjaGi3re1v4012300
LjG1.1_chr3	RepeatMasker	LTR/Copia	39991904	39993696	.	-	.	ID=LotjaGi3re1v4012400
LjG1.1_chr3	RepeatMasker	LTR/Copia	39993823	40000547	.	-	.	ID=LotjaGi3re1v4012500
LjG1.1_chr3	RepeatMasker	Simple_repeat	40000675	40000697	.	+	.	ID=LotjaGi3re1v4012600
LjG1.1_chr3	RepeatMasker	Low_complexity	40004366	40004421	.	+	.	ID=LotjaGi3re1v4012700
LjG1.1_chr3	RepeatMasker	Low_complexity	40005418	40005487	.	+	.	ID=LotjaGi3re1v4012800
LjG1.1_chr3	RepeatMasker	Low_complexity	40005959	40006075	.	+	.	ID=LotjaGi3re1v4012900
LjG1.1_chr3	RepeatMasker	Low_complexity	40006329	40006428	.	+	.	ID=LotjaGi3re1v4013000
LjG1.1_chr3	RepeatMasker	DNA/Mite	40006739	40006886	.	-	.	ID=LotjaGi3re1v4013100
LjG1.1_chr3	RepeatMasker	DNA/Mite	40006742	40006911	.	+	.	ID=LotjaGi3re1v4013200
LjG1.1_chr3	RepeatMasker	Low_complexity	40007083	40007141	.	+	.	ID=LotjaGi3re1v4013300
LjG1.1_chr3	RepeatMasker	Low_complexity	40011547	40011677	.	+	.	ID=LotjaGi3re1v4013400
LjG1.1_chr3	RepeatMasker	DNA/Mite	40011717	40011852	.	+	.	ID=LotjaGi3re1v4013500
LjG1.1_chr3	RepeatMasker	Simple_repeat	40012967	40013056	.	+	.	ID=LotjaGi3re1v4013600
LjG1.1_chr3	RepeatMasker	LTR/Copia	40013137	40013811	.	-	.	ID=LotjaGi3re1v4013700
LjG1.1_chr3	RepeatMasker	Low_complexity	40013971	40014014	.	+	.	ID=LotjaGi3re1v4013800
LjG1.1_chr3	RepeatMasker	LTR	40014041	40014292	.	-	.	ID=LotjaGi3re1v4013900
LjG1.1_chr3	RepeatMasker	DNA/Mite	40014458	40014810	.	+	.	ID=LotjaGi3re1v4014000
LjG1.1_chr3	RepeatMasker	LTR	40014907	40015079	.	-	.	ID=LotjaGi3re1v4014100
LjG1.1_chr3	RepeatMasker	LTR/Copia	40015140	40015197	.	-	.	ID=LotjaGi3re1v4014200
LjG1.1_chr3	RepeatMasker	Simple_repeat	40015468	40015499	.	+	.	ID=LotjaGi3re1v4014300
LjG1.1_chr3	RepeatMasker	LTR/Copia	40016113	40016602	.	+	.	ID=LotjaGi3re1v4014400
LjG1.1_chr3	RepeatMasker	Simple_repeat	40019728	40019770	.	+	.	ID=LotjaGi3re1v4014500
LjG1.1_chr3	RepeatMasker	Simple_repeat	40021901	40021966	.	+	.	ID=LotjaGi3re1v4014600
LjG1.1_chr3	RepeatMasker	Simple_repeat	40022019	40022068	.	+	.	ID=LotjaGi3re1v4014700
LjG1.1_chr3	RepeatMasker	Simple_repeat	40023008	40023039	.	+	.	ID=LotjaGi3re1v4014800
LjG1.1_chr3	RepeatMasker	Low_complexity	40024362	40024396	.	+	.	ID=LotjaGi3re1v4014900
LjG1.1_chr3	RepeatMasker	DNA/Mite	40024433	40024566	.	-	.	ID=LotjaGi3re1v4015000
LjG1.1_chr3	RepeatMasker	LTR	40024764	40026121	.	-	.	ID=LotjaGi3re1v4015100
LjG1.1_chr3	RepeatMasker	DNA/Mite	40026130	40026312	.	-	.	ID=LotjaGi3re1v4015200
LjG1.1_chr3	RepeatMasker	Low_complexity	40026488	40026521	.	+	.	ID=LotjaGi3re1v4015300
LjG1.1_chr3	RepeatMasker	LTR	40028509	40029049	.	-	.	ID=LotjaGi3re1v4015400
LjG1.1_chr3	RepeatMasker	Low_complexity	40029594	40029636	.	+	.	ID=LotjaGi3re1v4015500
LjG1.1_chr3	RepeatMasker	Low_complexity	40032108	40032209	.	+	.	ID=LotjaGi3re1v4015600
LjG1.1_chr3	RepeatMasker	Low_complexity	40032218	40032277	.	+	.	ID=LotjaGi3re1v4015700
LjG1.1_chr3	RepeatMasker	Low_complexity	40033524	40033561	.	+	.	ID=LotjaGi3re1v4015800
LjG1.1_chr3	RepeatMasker	Low_complexity	40034188	40034227	.	+	.	ID=LotjaGi3re1v4015900
LjG1.1_chr3	RepeatMasker	LTR	40034493	40034609	.	+	.	ID=LotjaGi3re1v4016000
LjG1.1_chr3	RepeatMasker	LTR	40034496	40034597	.	-	.	ID=LotjaGi3re1v4016100
LjG1.1_chr3	RepeatMasker	LTR	40034918	40035073	.	-	.	ID=LotjaGi3re1v4016200
LjG1.1_chr3	RepeatMasker	DNA/Mite	40035086	40035280	.	-	.	ID=LotjaGi3re1v4016300
LjG1.1_chr3	RepeatMasker	Low_complexity	40035733	40035775	.	+	.	ID=LotjaGi3re1v4016400
LjG1.1_chr3	RepeatMasker	LTR	40036281	40036402	.	-	.	ID=LotjaGi3re1v4016500
LjG1.1_chr3	RepeatMasker	DNA/Mite	40036459	40036651	.	-	.	ID=LotjaGi3re1v4016600
LjG1.1_chr3	RepeatMasker	Low_complexity	40037097	40037140	.	+	.	ID=LotjaGi3re1v4016700
LjG1.1_chr3	RepeatMasker	LTR	40037664	40037820	.	-	.	ID=LotjaGi3re1v4016800
LjG1.1_chr3	RepeatMasker	DNA/Mite	40037833	40037989	.	-	.	ID=LotjaGi3re1v4016900
LjG1.1_chr3	RepeatMasker	LTR	40038331	40038535	.	+	.	ID=LotjaGi3re1v4017000
LjG1.1_chr3	RepeatMasker	LTR/Copia	40038335	40038563	.	-	.	ID=LotjaGi3re1v4017100
LjG1.1_chr3	RepeatMasker	LTR	40038375	40038592	.	-	.	ID=LotjaGi3re1v4017200
LjG1.1_chr3	RepeatMasker	Low_complexity	40038620	40038670	.	+	.	ID=LotjaGi3re1v4017300
LjG1.1_chr3	RepeatMasker	LTR/Gypsy	40039075	40043356	.	+	.	ID=LotjaGi3re1v4017400
LjG1.1_chr3	RepeatMasker	LTR	40043351	40043741	.	+	.	ID=LotjaGi3re1v4017500
LjG1.1_chr3	RepeatMasker	LTR/Gypsy	40043735	40050074	.	+	.	ID=LotjaGi3re1v4017600
LjG1.1_chr3	RepeatMasker	LTR	40049995	40050085	.	-	.	ID=LotjaGi3re1v4017700
LjG1.1_chr3	RepeatMasker	Low_complexity	40050143	40050289	.	+	.	ID=LotjaGi3re1v4017800
LjG1.1_chr3	RepeatMasker	LTR/Copia	40050440	40050795	.	-	.	ID=LotjaGi3re1v4017900
LjG1.1_chr3	RepeatMasker	Low_complexity	40050867	40050908	.	+	.	ID=LotjaGi3re1v4018000
LjG1.1_chr3	RepeatMasker	LTR	40051426	40059046	.	+	.	ID=LotjaGi3re1v4018100
LjG1.1_chr3	RepeatMasker	LTR	40059057	40059543	.	+	.	ID=LotjaGi3re1v4018200
LjG1.1_chr3	RepeatMasker	LTR	40059549	40060858	.	-	.	ID=LotjaGi3re1v4018300
LjG1.1_chr3	RepeatMasker	LTR	40060860	40061115	.	+	.	ID=LotjaGi3re1v4018400
LjG1.1_chr3	RepeatMasker	LTR	40061116	40065267	.	-	.	ID=LotjaGi3re1v4018500
LjG1.1_chr3	RepeatMasker	LTR/Gypsy	40062916	40065266	.	-	.	ID=LotjaGi3re1v4018600
LjG1.1_chr3	RepeatMasker	LTR	40065266	40070365	.	+	.	ID=LotjaGi3re1v4018700
LjG1.1_chr3	RepeatMasker	LTR	40070508	40070579	.	+	.	ID=LotjaGi3re1v4018800
LjG1.1_chr3	RepeatMasker	Low_complexity	40070865	40070916	.	+	.	ID=LotjaGi3re1v4018900
LjG1.1_chr3	RepeatMasker	LTR	40071356	40072575	.	-	.	ID=LotjaGi3re1v4019000
LjG1.1_chr3	RepeatMasker	LTR	40074479	40075026	.	-	.	ID=LotjaGi3re1v4019100
LjG1.1_chr3	RepeatMasker	Low_complexity	40075513	40075592	.	+	.	ID=LotjaGi3re1v4019200
LjG1.1_chr3	RepeatMasker	Low_complexity	40078555	40078619	.	+	.	ID=LotjaGi3re1v4019300
LjG1.1_chr3	RepeatMasker	LTR	40080134	40087668	.	+	.	ID=LotjaGi3re1v4019400
LjG1.1_chr3	RepeatMasker	LTR	40087769	40098453	.	+	.	ID=LotjaGi3re1v4019500
LjG1.1_chr3	RepeatMasker	LTR	40098878	40099127	.	+	.	ID=LotjaGi3re1v4019600
LjG1.1_chr3	RepeatMasker	LTR	40098879	40099352	.	-	.	ID=LotjaGi3re1v4019700
LjG1.1_chr3	RepeatMasker	LTR	40101955	40103300	.	-	.	ID=LotjaGi3re1v4019800
LjG1.1_chr3	RepeatMasker	LTR	40103596	40104801	.	+	.	ID=LotjaGi3re1v4019900
LjG1.1_chr3	RepeatMasker	Low_complexity	40105345	40105381	.	+	.	ID=LotjaGi3re1v4020000
LjG1.1_chr3	RepeatMasker	LTR	40107475	40107854	.	+	.	ID=LotjaGi3re1v4020100
LjG1.1_chr3	RepeatMasker	LTR	40108034	40109668	.	+	.	ID=LotjaGi3re1v4020200
LjG1.1_chr3	RepeatMasker	LTR	40111523	40111615	.	-	.	ID=LotjaGi3re1v4020300
LjG1.1_chr3	RepeatMasker	LTR	40112111	40112263	.	+	.	ID=LotjaGi3re1v4020400
LjG1.1_chr3	RepeatMasker	DNA/Mite	40112506	40112652	.	-	.	ID=LotjaGi3re1v4020500
LjG1.1_chr3	RepeatMasker	Low_complexity	40119497	40119547	.	+	.	ID=LotjaGi3re1v4020600
LjG1.1_chr3	RepeatMasker	Simple_repeat	40125726	40125754	.	+	.	ID=LotjaGi3re1v4020700
LjG1.1_chr3	RepeatMasker	Low_complexity	40127544	40127609	.	+	.	ID=LotjaGi3re1v4020800
LjG1.1_chr3	RepeatMasker	Low_complexity	40128511	40128559	.	+	.	ID=LotjaGi3re1v4020900
LjG1.1_chr3	RepeatMasker	Simple_repeat	40129059	40129088	.	+	.	ID=LotjaGi3re1v4021000
LjG1.1_chr3	RepeatMasker	Low_complexity	40133330	40133400	.	+	.	ID=LotjaGi3re1v4021100
LjG1.1_chr3	RepeatMasker	Low_complexity	40135187	40135222	.	+	.	ID=LotjaGi3re1v4021200
LjG1.1_chr3	RepeatMasker	DNA/Mite	40135432	40136182	.	-	.	ID=LotjaGi3re1v4021300
LjG1.1_chr3	RepeatMasker	LTR	40136417	40138040	.	+	.	ID=LotjaGi3re1v4021400
LjG1.1_chr3	RepeatMasker	LTR	40139881	40144109	.	+	.	ID=LotjaGi3re1v4021500
LjG1.1_chr3	RepeatMasker	LTR	40144111	40145163	.	-	.	ID=LotjaGi3re1v4021600
LjG1.1_chr3	RepeatMasker	Simple_repeat	40145164	40145188	.	+	.	ID=LotjaGi3re1v4021700
LjG1.1_chr3	RepeatMasker	LTR	40145189	40146536	.	-	.	ID=LotjaGi3re1v4021800
LjG1.1_chr3	RepeatMasker	LTR/Copia	40145292	40151003	.	-	.	ID=LotjaGi3re1v4021900
LjG1.1_chr3	RepeatMasker	LTR	40151004	40155396	.	-	.	ID=LotjaGi3re1v4022000
LjG1.1_chr3	RepeatMasker	Simple_repeat	40155397	40155418	.	+	.	ID=LotjaGi3re1v4022100
LjG1.1_chr3	RepeatMasker	LTR	40155419	40156759	.	-	.	ID=LotjaGi3re1v4022200
LjG1.1_chr3	RepeatMasker	LTR/Copia	40155419	40156758	.	-	.	ID=LotjaGi3re1v4022300
LjG1.1_chr3	RepeatMasker	LTR	40156761	40164295	.	+	.	ID=LotjaGi3re1v4022400
LjG1.1_chr3	RepeatMasker	LTR/Copia	40164461	40164514	.	-	.	ID=LotjaGi3re1v4022500
LjG1.1_chr3	RepeatMasker	Low_complexity	40164915	40164961	.	+	.	ID=LotjaGi3re1v4022600
LjG1.1_chr3	RepeatMasker	Low_complexity	40165083	40165115	.	+	.	ID=LotjaGi3re1v4022700
LjG1.1_chr3	RepeatMasker	Low_complexity	40166501	40166570	.	+	.	ID=LotjaGi3re1v4022800
LjG1.1_chr3	RepeatMasker	LTR	40169118	40169177	.	-	.	ID=LotjaGi3re1v4022900
LjG1.1_chr3	RepeatMasker	Low_complexity	40170101	40170170	.	+	.	ID=LotjaGi3re1v4023000
LjG1.1_chr3	RepeatMasker	Low_complexity	40170537	40170715	.	+	.	ID=LotjaGi3re1v4023100
LjG1.1_chr3	RepeatMasker	Simple_repeat	40171615	40171649	.	+	.	ID=LotjaGi3re1v4023200
LjG1.1_chr3	RepeatMasker	Low_complexity	40171873	40171918	.	+	.	ID=LotjaGi3re1v4023300
LjG1.1_chr3	RepeatMasker	Simple_repeat	40172509	40172568	.	+	.	ID=LotjaGi3re1v4023400
LjG1.1_chr3	RepeatMasker	Low_complexity	40174017	40174082	.	+	.	ID=LotjaGi3re1v4023500
LjG1.1_chr3	RepeatMasker	LTR/Copia	40175762	40176686	.	-	.	ID=LotjaGi3re1v4023600
LjG1.1_chr3	RepeatMasker	LTR/Copia	40176959	40177055	.	-	.	ID=LotjaGi3re1v4023700
LjG1.1_chr3	RepeatMasker	LTR/Copia	40177438	40177527	.	+	.	ID=LotjaGi3re1v4023800
LjG1.1_chr3	RepeatMasker	LTR	40177718	40178217	.	-	.	ID=LotjaGi3re1v4023900
LjG1.1_chr3	RepeatMasker	LTR	40178355	40178710	.	-	.	ID=LotjaGi3re1v4024000
LjG1.1_chr3	RepeatMasker	LTR	40181241	40185486	.	+	.	ID=LotjaGi3re1v4024100
LjG1.1_chr3	RepeatMasker	LTR	40186844	40186860	.	+	.	ID=LotjaGi3re1v4024200
LjG1.1_chr3	RepeatMasker	LTR	40186861	40188236	.	-	.	ID=LotjaGi3re1v4024300
LjG1.1_chr3	RepeatMasker	LTR	40188137	40188396	.	+	.	ID=LotjaGi3re1v4024400
LjG1.1_chr3	RepeatMasker	LTR/Gypsy	40188163	40205498	.	-	.	ID=LotjaGi3re1v4024500
LjG1.1_chr3	RepeatMasker	LTR	40205499	40205530	.	-	.	ID=LotjaGi3re1v4024600
LjG1.1_chr3	RepeatMasker	Low_complexity	40206931	40206993	.	+	.	ID=LotjaGi3re1v4024700
LjG1.1_chr3	RepeatMasker	Low_complexity	40207454	40207547	.	+	.	ID=LotjaGi3re1v4024800
LjG1.1_chr3	RepeatMasker	Low_complexity	40207592	40207638	.	+	.	ID=LotjaGi3re1v4024900
LjG1.1_chr3	RepeatMasker	Low_complexity	40208510	40208575	.	+	.	ID=LotjaGi3re1v4025000
LjG1.1_chr3	RepeatMasker	Low_complexity	40208626	40208671	.	+	.	ID=LotjaGi3re1v4025100
LjG1.1_chr3	RepeatMasker	Low_complexity	40208738	40208838	.	+	.	ID=LotjaGi3re1v4025200
LjG1.1_chr3	RepeatMasker	Low_complexity	40208848	40208952	.	+	.	ID=LotjaGi3re1v4025300
LjG1.1_chr3	RepeatMasker	Low_complexity	40208963	40209011	.	+	.	ID=LotjaGi3re1v4025400
LjG1.1_chr3	RepeatMasker	Low_complexity	40209063	40209131	.	+	.	ID=LotjaGi3re1v4025500
LjG1.1_chr3	RepeatMasker	Low_complexity	40209179	40209227	.	+	.	ID=LotjaGi3re1v4025600
LjG1.1_chr3	RepeatMasker	Low_complexity	40209192	40209237	.	+	.	ID=LotjaGi3re1v4025700
LjG1.1_chr3	RepeatMasker	LTR	40209894	40209964	.	-	.	ID=LotjaGi3re1v4025800
LjG1.1_chr3	RepeatMasker	Low_complexity	40210132	40210217	.	+	.	ID=LotjaGi3re1v4025900
LjG1.1_chr3	RepeatMasker	Simple_repeat	40210298	40210320	.	+	.	ID=LotjaGi3re1v4026000
LjG1.1_chr3	RepeatMasker	Simple_repeat	40213919	40213959	.	+	.	ID=LotjaGi3re1v4026100
LjG1.1_chr3	RepeatMasker	Low_complexity	40214147	40214202	.	+	.	ID=LotjaGi3re1v4026200
LjG1.1_chr3	RepeatMasker	Low_complexity	40214154	40214208	.	+	.	ID=LotjaGi3re1v4026300
LjG1.1_chr3	RepeatMasker	LTR	40214404	40214588	.	-	.	ID=LotjaGi3re1v4026400
LjG1.1_chr3	RepeatMasker	Low_complexity	40214937	40214958	.	+	.	ID=LotjaGi3re1v4026500
LjG1.1_chr3	RepeatMasker	Simple_repeat	40215006	40215051	.	+	.	ID=LotjaGi3re1v4026600
LjG1.1_chr3	RepeatMasker	Low_complexity	40215719	40215747	.	+	.	ID=LotjaGi3re1v4026700
LjG1.1_chr3	RepeatMasker	Simple_repeat	40215839	40215877	.	+	.	ID=LotjaGi3re1v4026800
LjG1.1_chr3	RepeatMasker	Low_complexity	40216382	40216438	.	+	.	ID=LotjaGi3re1v4026900
LjG1.1_chr3	RepeatMasker	Low_complexity	40216567	40216699	.	+	.	ID=LotjaGi3re1v4027000
LjG1.1_chr3	RepeatMasker	Low_complexity	40216577	40216836	.	+	.	ID=LotjaGi3re1v4027100
LjG1.1_chr3	RepeatMasker	LTR/Copia	40216846	40220769	.	-	.	ID=LotjaGi3re1v4027200
LjG1.1_chr3	RepeatMasker	Low_complexity	40221167	40221229	.	+	.	ID=LotjaGi3re1v4027300
LjG1.1_chr3	RepeatMasker	LTR/Copia	40221704	40222737	.	+	.	ID=LotjaGi3re1v4027400
LjG1.1_chr3	RepeatMasker	LTR/Gypsy	40222738	40225867	.	-	.	ID=LotjaGi3re1v4027500
LjG1.1_chr3	RepeatMasker	LTR	40225868	40232371	.	-	.	ID=LotjaGi3re1v4027600
LjG1.1_chr3	RepeatMasker	Simple_repeat	40232372	40232411	.	+	.	ID=LotjaGi3re1v4027700
LjG1.1_chr3	RepeatMasker	LTR	40232412	40239335	.	-	.	ID=LotjaGi3re1v4027800
LjG1.1_chr3	RepeatMasker	LTR/Gypsy	40239336	40247519	.	-	.	ID=LotjaGi3re1v4027900
LjG1.1_chr3	RepeatMasker	LTR	40247520	40256132	.	-	.	ID=LotjaGi3re1v4028000
LjG1.1_chr3	RepeatMasker	Low_complexity	40256809	40256870	.	+	.	ID=LotjaGi3re1v4028100
LjG1.1_chr3	RepeatMasker	Low_complexity	40259409	40259475	.	+	.	ID=LotjaGi3re1v4028200
LjG1.1_chr3	RepeatMasker	Low_complexity	40259695	40259801	.	+	.	ID=LotjaGi3re1v4028300
LjG1.1_chr3	RepeatMasker	Low_complexity	40259856	40259926	.	+	.	ID=LotjaGi3re1v4028400
LjG1.1_chr3	RepeatMasker	Simple_repeat	40259980	40260083	.	+	.	ID=LotjaGi3re1v4028500
LjG1.1_chr3	RepeatMasker	Low_complexity	40260301	40260354	.	+	.	ID=LotjaGi3re1v4028600
LjG1.1_chr3	RepeatMasker	Low_complexity	40260569	40260786	.	+	.	ID=LotjaGi3re1v4028700
LjG1.1_chr3	RepeatMasker	Low_complexity	40261257	40261308	.	+	.	ID=LotjaGi3re1v4028800
LjG1.1_chr3	RepeatMasker	LTR	40261309	40261623	.	+	.	ID=LotjaGi3re1v4028900
LjG1.1_chr3	RepeatMasker	Low_complexity	40261624	40261726	.	+	.	ID=LotjaGi3re1v4029000
LjG1.1_chr3	RepeatMasker	Low_complexity	40261789	40261923	.	+	.	ID=LotjaGi3re1v4029100
LjG1.1_chr3	RepeatMasker	Low_complexity	40262372	40262402	.	+	.	ID=LotjaGi3re1v4029200
LjG1.1_chr3	RepeatMasker	LTR/Gypsy	40265207	40266939	.	-	.	ID=LotjaGi3re1v4029300
LjG1.1_chr3	RepeatMasker	LTR/Copia	40266912	40267260	.	-	.	ID=LotjaGi3re1v4029400
LjG1.1_chr3	RepeatMasker	LTR/Copia	40267422	40267855	.	+	.	ID=LotjaGi3re1v4029500
LjG1.1_chr3	RepeatMasker	LTR	40273710	40274915	.	+	.	ID=LotjaGi3re1v4029600
LjG1.1_chr3	RepeatMasker	LTR	40274824	40274983	.	-	.	ID=LotjaGi3re1v4029700
LjG1.1_chr3	RepeatMasker	LTR	40274950	40274995	.	+	.	ID=LotjaGi3re1v4029800
LjG1.1_chr3	RepeatMasker	LTR	40274991	40275568	.	+	.	ID=LotjaGi3re1v4029900
LjG1.1_chr3	RepeatMasker	LTR	40278694	40281569	.	+	.	ID=LotjaGi3re1v4030000
LjG1.1_chr3	RepeatMasker	LTR	40281569	40281711	.	-	.	ID=LotjaGi3re1v4030100
LjG1.1_chr3	RepeatMasker	Low_complexity	40281729	40281766	.	+	.	ID=LotjaGi3re1v4030200
LjG1.1_chr3	RepeatMasker	LTR/Copia	40282228	40282477	.	+	.	ID=LotjaGi3re1v4030300
LjG1.1_chr3	RepeatMasker	LTR/Copia	40282795	40282858	.	-	.	ID=LotjaGi3re1v4030400
LjG1.1_chr3	RepeatMasker	LTR	40283327	40283769	.	-	.	ID=LotjaGi3re1v4030500
LjG1.1_chr3	RepeatMasker	LTR/Copia	40283397	40283924	.	-	.	ID=LotjaGi3re1v4030600
LjG1.1_chr3	RepeatMasker	LTR/Copia	40284339	40284546	.	+	.	ID=LotjaGi3re1v4030700
LjG1.1_chr3	RepeatMasker	LTR/Copia	40284547	40291554	.	-	.	ID=LotjaGi3re1v4030800
LjG1.1_chr3	RepeatMasker	LTR/Copia	40291554	40294819	.	-	.	ID=LotjaGi3re1v4030900
LjG1.1_chr3	RepeatMasker	LTR/Copia	40294820	40296855	.	+	.	ID=LotjaGi3re1v4031000
LjG1.1_chr3	RepeatMasker	LTR/Gypsy	40297098	40300300	.	+	.	ID=LotjaGi3re1v4031100
LjG1.1_chr3	RepeatMasker	LTR	40300301	40300408	.	+	.	ID=LotjaGi3re1v4031200
LjG1.1_chr3	RepeatMasker	LTR/Copia	40300688	40301070	.	+	.	ID=LotjaGi3re1v4031300
LjG1.1_chr3	RepeatMasker	LTR/Copia	40301372	40301436	.	-	.	ID=LotjaGi3re1v4031400
LjG1.1_chr3	RepeatMasker	LTR	40301904	40302346	.	-	.	ID=LotjaGi3re1v4031500
LjG1.1_chr3	RepeatMasker	LTR/Copia	40301907	40302493	.	-	.	ID=LotjaGi3re1v4031600
LjG1.1_chr3	RepeatMasker	LTR/Gypsy	40302025	40302622	.	+	.	ID=LotjaGi3re1v4031700
LjG1.1_chr3	RepeatMasker	LTR/Gypsy	40303178	40303333	.	+	.	ID=LotjaGi3re1v4031800
LjG1.1_chr3	RepeatMasker	LTR	40303318	40304952	.	+	.	ID=LotjaGi3re1v4031900
LjG1.1_chr3	RepeatMasker	Low_complexity	40304961	40304992	.	+	.	ID=LotjaGi3re1v4032000
LjG1.1_chr3	RepeatMasker	LTR	40306324	40306594	.	+	.	ID=LotjaGi3re1v4032100
LjG1.1_chr3	RepeatMasker	Low_complexity	40306595	40306638	.	+	.	ID=LotjaGi3re1v4032200
LjG1.1_chr3	RepeatMasker	LTR	40308962	40309408	.	+	.	ID=LotjaGi3re1v4032300
LjG1.1_chr3	RepeatMasker	LTR/Copia	40310269	40311471	.	-	.	ID=LotjaGi3re1v4032400
LjG1.1_chr3	RepeatMasker	LTR	40311531	40311835	.	-	.	ID=LotjaGi3re1v4032500
LjG1.1_chr3	RepeatMasker	Low_complexity	40312933	40313006	.	+	.	ID=LotjaGi3re1v4032600
LjG1.1_chr3	RepeatMasker	Simple_repeat	40313172	40313240	.	+	.	ID=LotjaGi3re1v4032700
LjG1.1_chr3	RepeatMasker	Low_complexity	40313266	40313293	.	+	.	ID=LotjaGi3re1v4032800
LjG1.1_chr3	RepeatMasker	Low_complexity	40313469	40313512	.	+	.	ID=LotjaGi3re1v4032900
LjG1.1_chr3	RepeatMasker	Low_complexity	40313479	40313524	.	+	.	ID=LotjaGi3re1v4033000
LjG1.1_chr3	RepeatMasker	Low_complexity	40313543	40313569	.	+	.	ID=LotjaGi3re1v4033100
LjG1.1_chr3	RepeatMasker	LTR	40313576	40322978	.	+	.	ID=LotjaGi3re1v4033200
LjG1.1_chr3	RepeatMasker	Simple_repeat	40323043	40323139	.	+	.	ID=LotjaGi3re1v4033300
LjG1.1_chr3	RepeatMasker	LTR	40323751	40324514	.	+	.	ID=LotjaGi3re1v4033400
LjG1.1_chr3	RepeatMasker	LTR/Gypsy	40324447	40324533	.	+	.	ID=LotjaGi3re1v4033500
LjG1.1_chr3	RepeatMasker	LTR	40324544	40325548	.	-	.	ID=LotjaGi3re1v4033600
LjG1.1_chr3	RepeatMasker	LTR	40324742	40325754	.	+	.	ID=LotjaGi3re1v4033700
LjG1.1_chr3	RepeatMasker	LTR/Gypsy	40325530	40325567	.	+	.	ID=LotjaGi3re1v4033800
LjG1.1_chr3	RepeatMasker	LTR	40325568	40325801	.	-	.	ID=LotjaGi3re1v4033900
LjG1.1_chr3	RepeatMasker	LTR	40325799	40328336	.	-	.	ID=LotjaGi3re1v4034000
LjG1.1_chr3	RepeatMasker	LTR	40328332	40328365	.	+	.	ID=LotjaGi3re1v4034100
LjG1.1_chr3	RepeatMasker	LTR	40328366	40335833	.	+	.	ID=LotjaGi3re1v4034200
LjG1.1_chr3	RepeatMasker	LTR	40336748	40337124	.	+	.	ID=LotjaGi3re1v4034300
LjG1.1_chr3	RepeatMasker	LTR	40337241	40337679	.	+	.	ID=LotjaGi3re1v4034400
LjG1.1_chr3	RepeatMasker	LTR	40337816	40337987	.	+	.	ID=LotjaGi3re1v4034500
LjG1.1_chr3	RepeatMasker	Low_complexity	40339183	40339225	.	+	.	ID=LotjaGi3re1v4034600
LjG1.1_chr3	RepeatMasker	Low_complexity	40339303	40339360	.	+	.	ID=LotjaGi3re1v4034700
LjG1.1_chr3	RepeatMasker	Low_complexity	40340131	40340193	.	+	.	ID=LotjaGi3re1v4034800
LjG1.1_chr3	RepeatMasker	Simple_repeat	40340605	40340669	.	+	.	ID=LotjaGi3re1v4034900
LjG1.1_chr3	RepeatMasker	Low_complexity	40340968	40341003	.	+	.	ID=LotjaGi3re1v4035000
LjG1.1_chr3	RepeatMasker	LTR	40341306	40341599	.	-	.	ID=LotjaGi3re1v4035100
LjG1.1_chr3	RepeatMasker	LTR/Gypsy	40341588	40341599	.	+	.	ID=LotjaGi3re1v4035200
LjG1.1_chr3	RepeatMasker	DNA/Mite	40341600	40341771	.	-	.	ID=LotjaGi3re1v4035300
LjG1.1_chr3	RepeatMasker	LTR	40341768	40345841	.	+	.	ID=LotjaGi3re1v4035400
LjG1.1_chr3	RepeatMasker	DNA/Mite	40345842	40346210	.	-	.	ID=LotjaGi3re1v4035500
LjG1.1_chr3	RepeatMasker	LTR/Gypsy	40346179	40346217	.	-	.	ID=LotjaGi3re1v4035600
LjG1.1_chr3	RepeatMasker	LTR	40346181	40346226	.	+	.	ID=LotjaGi3re1v4035700
LjG1.1_chr3	RepeatMasker	LTR/Copia	40346945	40349160	.	+	.	ID=LotjaGi3re1v4035800
LjG1.1_chr3	RepeatMasker	LTR	40348765	40349206	.	+	.	ID=LotjaGi3re1v4035900
LjG1.1_chr3	RepeatMasker	LTR	40349317	40349680	.	+	.	ID=LotjaGi3re1v4036000
LjG1.1_chr3	RepeatMasker	LTR/Gypsy	40349980	40350519	.	-	.	ID=LotjaGi3re1v4036100
LjG1.1_chr3	RepeatMasker	LTR	40350042	40350848	.	+	.	ID=LotjaGi3re1v4036200
LjG1.1_chr3	RepeatMasker	LTR	40350116	40351061	.	-	.	ID=LotjaGi3re1v4036300
LjG1.1_chr3	RepeatMasker	LTR/Gypsy	40350845	40353274	.	+	.	ID=LotjaGi3re1v4036400
LjG1.1_chr3	RepeatMasker	LTR	40352007	40353276	.	+	.	ID=LotjaGi3re1v4036500
LjG1.1_chr3	RepeatMasker	Simple_repeat	40356511	40356536	.	+	.	ID=LotjaGi3re1v4036600
LjG1.1_chr3	RepeatMasker	Simple_repeat	40358281	40358449	.	+	.	ID=LotjaGi3re1v4036700
LjG1.1_chr3	RepeatMasker	Low_complexity	40359732	40359774	.	+	.	ID=LotjaGi3re1v4036800
LjG1.1_chr3	RepeatMasker	Low_complexity	40359747	40359788	.	+	.	ID=LotjaGi3re1v4036900
LjG1.1_chr3	RepeatMasker	Low_complexity	40360076	40360099	.	+	.	ID=LotjaGi3re1v4037000
LjG1.1_chr3	RepeatMasker	Low_complexity	40360175	40360195	.	+	.	ID=LotjaGi3re1v4037100
LjG1.1_chr3	RepeatMasker	Low_complexity	40361199	40361249	.	+	.	ID=LotjaGi3re1v4037200
LjG1.1_chr3	RepeatMasker	Low_complexity	40361259	40361290	.	+	.	ID=LotjaGi3re1v4037300
LjG1.1_chr3	RepeatMasker	LTR/Copia	40361742	40362996	.	+	.	ID=LotjaGi3re1v4037400
LjG1.1_chr3	RepeatMasker	Low_complexity	40365585	40365651	.	+	.	ID=LotjaGi3re1v4037500
LjG1.1_chr3	RepeatMasker	Simple_repeat	40365697	40365735	.	+	.	ID=LotjaGi3re1v4037600
LjG1.1_chr3	RepeatMasker	Low_complexity	40368018	40368067	.	+	.	ID=LotjaGi3re1v4037700
LjG1.1_chr3	RepeatMasker	Low_complexity	40368044	40368078	.	+	.	ID=LotjaGi3re1v4037800
LjG1.1_chr3	RepeatMasker	Low_complexity	40368195	40368222	.	+	.	ID=LotjaGi3re1v4037900
LjG1.1_chr3	RepeatMasker	Low_complexity	40370245	40370286	.	+	.	ID=LotjaGi3re1v4038000
LjG1.1_chr3	RepeatMasker	Low_complexity	40373154	40373200	.	+	.	ID=LotjaGi3re1v4038100
LjG1.1_chr3	RepeatMasker	Low_complexity	40373333	40373370	.	+	.	ID=LotjaGi3re1v4038200
LjG1.1_chr3	RepeatMasker	LTR/Copia	40373898	40373933	.	+	.	ID=LotjaGi3re1v4038300
LjG1.1_chr3	RepeatMasker	Simple_repeat	40374758	40374786	.	+	.	ID=LotjaGi3re1v4038400
LjG1.1_chr3	RepeatMasker	Low_complexity	40374817	40374923	.	+	.	ID=LotjaGi3re1v4038500
LjG1.1_chr3	RepeatMasker	Low_complexity	40374993	40375062	.	+	.	ID=LotjaGi3re1v4038600
LjG1.1_chr3	RepeatMasker	LTR/Copia	40375263	40376108	.	-	.	ID=LotjaGi3re1v4038700
LjG1.1_chr3	RepeatMasker	LTR/Copia	40376106	40377345	.	-	.	ID=LotjaGi3re1v4038800
LjG1.1_chr3	RepeatMasker	LTR/Copia	40377346	40379877	.	-	.	ID=LotjaGi3re1v4038900
LjG1.1_chr3	RepeatMasker	Simple_repeat	40379878	40379912	.	+	.	ID=LotjaGi3re1v4039000
LjG1.1_chr3	RepeatMasker	LTR/Copia	40379913	40380628	.	-	.	ID=LotjaGi3re1v4039100
LjG1.1_chr3	RepeatMasker	Low_complexity	40382715	40382741	.	+	.	ID=LotjaGi3re1v4039200
LjG1.1_chr3	RepeatMasker	LTR	40382768	40383079	.	+	.	ID=LotjaGi3re1v4039300
LjG1.1_chr3	RepeatMasker	Simple_repeat	40383370	40383414	.	+	.	ID=LotjaGi3re1v4039400
LjG1.1_chr3	RepeatMasker	Low_complexity	40383439	40383508	.	+	.	ID=LotjaGi3re1v4039500
LjG1.1_chr3	RepeatMasker	Low_complexity	40383695	40383736	.	+	.	ID=LotjaGi3re1v4039600
LjG1.1_chr3	RepeatMasker	Simple_repeat	40385341	40385389	.	+	.	ID=LotjaGi3re1v4039700
LjG1.1_chr3	RepeatMasker	LTR	40390308	40391024	.	-	.	ID=LotjaGi3re1v4039800
LjG1.1_chr3	RepeatMasker	LTR/Copia	40391057	40391845	.	-	.	ID=LotjaGi3re1v4039900
LjG1.1_chr3	RepeatMasker	LTR	40391431	40394702	.	-	.	ID=LotjaGi3re1v4040000
LjG1.1_chr3	RepeatMasker	LTR/Copia	40393275	40394949	.	-	.	ID=LotjaGi3re1v4040100
LjG1.1_chr3	RepeatMasker	Simple_repeat	40396553	40396735	.	+	.	ID=LotjaGi3re1v4040200
LjG1.1_chr3	RepeatMasker	Low_complexity	40396793	40396824	.	+	.	ID=LotjaGi3re1v4040300
LjG1.1_chr3	RepeatMasker	Low_complexity	40398210	40398246	.	+	.	ID=LotjaGi3re1v4040400
LjG1.1_chr3	RepeatMasker	Low_complexity	40398216	40398264	.	+	.	ID=LotjaGi3re1v4040500
LjG1.1_chr3	RepeatMasker	Low_complexity	40398314	40398334	.	+	.	ID=LotjaGi3re1v4040600
LjG1.1_chr3	RepeatMasker	LTR	40398462	40399967	.	+	.	ID=LotjaGi3re1v4040700
LjG1.1_chr3	RepeatMasker	LTR/Gypsy	40399968	40404734	.	-	.	ID=LotjaGi3re1v4040800
LjG1.1_chr3	RepeatMasker	Simple_repeat	40404735	40404773	.	+	.	ID=LotjaGi3re1v4040900
LjG1.1_chr3	RepeatMasker	LTR/Gypsy	40404774	40407266	.	-	.	ID=LotjaGi3re1v4041000
LjG1.1_chr3	RepeatMasker	LTR/Copia	40405282	40407495	.	+	.	ID=LotjaGi3re1v4041100
LjG1.1_chr3	RepeatMasker	Low_complexity	40407632	40407730	.	+	.	ID=LotjaGi3re1v4041200
LjG1.1_chr3	RepeatMasker	Low_complexity	40407784	40407814	.	+	.	ID=LotjaGi3re1v4041300
LjG1.1_chr3	RepeatMasker	Low_complexity	40407874	40407918	.	+	.	ID=LotjaGi3re1v4041400
LjG1.1_chr3	RepeatMasker	Low_complexity	40407966	40408011	.	+	.	ID=LotjaGi3re1v4041500
LjG1.1_chr3	RepeatMasker	Low_complexity	40408022	40408082	.	+	.	ID=LotjaGi3re1v4041600
LjG1.1_chr3	RepeatMasker	Low_complexity	40408170	40408208	.	+	.	ID=LotjaGi3re1v4041700
LjG1.1_chr3	RepeatMasker	Low_complexity	40408227	40408280	.	+	.	ID=LotjaGi3re1v4041800
LjG1.1_chr3	RepeatMasker	Low_complexity	40408325	40408402	.	+	.	ID=LotjaGi3re1v4041900
LjG1.1_chr3	RepeatMasker	LTR	40408746	40408926	.	-	.	ID=LotjaGi3re1v4042000
LjG1.1_chr3	RepeatMasker	Low_complexity	40413172	40413202	.	+	.	ID=LotjaGi3re1v4042100
LjG1.1_chr3	RepeatMasker	LTR/Copia	40416999	40418342	.	+	.	ID=LotjaGi3re1v4042200
LjG1.1_chr3	RepeatMasker	Simple_repeat	40418343	40418362	.	+	.	ID=LotjaGi3re1v4042300
LjG1.1_chr3	RepeatMasker	LTR/Copia	40418363	40420980	.	+	.	ID=LotjaGi3re1v4042400
LjG1.1_chr3	RepeatMasker	LTR	40420980	40422405	.	-	.	ID=LotjaGi3re1v4042500
LjG1.1_chr3	RepeatMasker	LTR/Copia	40420981	40422716	.	-	.	ID=LotjaGi3re1v4042600
LjG1.1_chr3	RepeatMasker	LTR/Copia	40422714	40429004	.	+	.	ID=LotjaGi3re1v4042700
LjG1.1_chr3	RepeatMasker	LTR	40429000	40429109	.	-	.	ID=LotjaGi3re1v4042800
LjG1.1_chr3	RepeatMasker	LTR/Copia	40429081	40429137	.	-	.	ID=LotjaGi3re1v4042900
LjG1.1_chr3	RepeatMasker	LTR/Copia	40429082	40429234	.	+	.	ID=LotjaGi3re1v4043000
LjG1.1_chr3	RepeatMasker	LTR	40429138	40429242	.	+	.	ID=LotjaGi3re1v4043100
LjG1.1_chr3	RepeatMasker	LTR	40429243	40430556	.	-	.	ID=LotjaGi3re1v4043200
LjG1.1_chr3	RepeatMasker	LTR/Copia	40430480	40437423	.	+	.	ID=LotjaGi3re1v4043300
LjG1.1_chr3	RepeatMasker	LTR/Copia	40437524	40443440	.	+	.	ID=LotjaGi3re1v4043400
LjG1.1_chr3	RepeatMasker	Simple_repeat	40443441	40443471	.	+	.	ID=LotjaGi3re1v4043500
LjG1.1_chr3	RepeatMasker	LTR/Copia	40443472	40447666	.	+	.	ID=LotjaGi3re1v4043600
LjG1.1_chr3	RepeatMasker	LTR/Copia	40447667	40447708	.	-	.	ID=LotjaGi3re1v4043700
LjG1.1_chr3	RepeatMasker	LTR	40447666	40449560	.	-	.	ID=LotjaGi3re1v4043800
LjG1.1_chr3	RepeatMasker	LTR	40449561	40461810	.	+	.	ID=LotjaGi3re1v4043900
LjG1.1_chr3	RepeatMasker	LTR	40461811	40462771	.	-	.	ID=LotjaGi3re1v4044000
LjG1.1_chr3	RepeatMasker	LTR	40462757	40462849	.	-	.	ID=LotjaGi3re1v4044100
LjG1.1_chr3	RepeatMasker	LTR/Gypsy	40462771	40463167	.	-	.	ID=LotjaGi3re1v4044200
LjG1.1_chr3	RepeatMasker	LTR/Copia	40463174	40471263	.	-	.	ID=LotjaGi3re1v4044300
LjG1.1_chr3	RepeatMasker	LTR/Copia	40471264	40472028	.	+	.	ID=LotjaGi3re1v4044400
LjG1.1_chr3	RepeatMasker	LTR	40474803	40481677	.	+	.	ID=LotjaGi3re1v4044500
LjG1.1_chr3	RepeatMasker	LTR/Copia	40481686	40493265	.	+	.	ID=LotjaGi3re1v4044600
LjG1.1_chr3	RepeatMasker	LTR	40493266	40493481	.	+	.	ID=LotjaGi3re1v4044700
LjG1.1_chr3	RepeatMasker	Low_complexity	40493672	40493754	.	+	.	ID=LotjaGi3re1v4044800
LjG1.1_chr3	RepeatMasker	Low_complexity	40494334	40494393	.	+	.	ID=LotjaGi3re1v4044900
LjG1.1_chr3	RepeatMasker	Low_complexity	40494403	40494445	.	+	.	ID=LotjaGi3re1v4045000
LjG1.1_chr3	RepeatMasker	LTR	40494635	40495733	.	+	.	ID=LotjaGi3re1v4045100
LjG1.1_chr3	RepeatMasker	LTR	40495734	40495864	.	+	.	ID=LotjaGi3re1v4045200
LjG1.1_chr3	RepeatMasker	Low_complexity	40497240	40497352	.	+	.	ID=LotjaGi3re1v4045300
LjG1.1_chr3	RepeatMasker	Simple_repeat	40497367	40497421	.	+	.	ID=LotjaGi3re1v4045400
LjG1.1_chr3	RepeatMasker	Low_complexity	40497863	40497897	.	+	.	ID=LotjaGi3re1v4045500
LjG1.1_chr3	RepeatMasker	LTR/Copia	40497978	40498048	.	-	.	ID=LotjaGi3re1v4045600
LjG1.1_chr3	RepeatMasker	LTR	40498570	40499031	.	+	.	ID=LotjaGi3re1v4045700
LjG1.1_chr3	RepeatMasker	LTR	40499874	40499924	.	+	.	ID=LotjaGi3re1v4045800
LjG1.1_chr3	RepeatMasker	LTR	40500161	40500338	.	+	.	ID=LotjaGi3re1v4045900
LjG1.1_chr3	RepeatMasker	Low_complexity	40500483	40500524	.	+	.	ID=LotjaGi3re1v4046000
LjG1.1_chr3	RepeatMasker	Low_complexity	40500803	40500851	.	+	.	ID=LotjaGi3re1v4046100
LjG1.1_chr3	RepeatMasker	Low_complexity	40500814	40500864	.	+	.	ID=LotjaGi3re1v4046200
LjG1.1_chr3	RepeatMasker	Low_complexity	40500877	40500921	.	+	.	ID=LotjaGi3re1v4046300
LjG1.1_chr3	RepeatMasker	Low_complexity	40500934	40500988	.	+	.	ID=LotjaGi3re1v4046400
LjG1.1_chr3	RepeatMasker	Low_complexity	40500941	40501009	.	+	.	ID=LotjaGi3re1v4046500
LjG1.1_chr3	RepeatMasker	Low_complexity	40501023	40501070	.	+	.	ID=LotjaGi3re1v4046600
LjG1.1_chr3	RepeatMasker	Low_complexity	40501104	40501153	.	+	.	ID=LotjaGi3re1v4046700
LjG1.1_chr3	RepeatMasker	Low_complexity	40501464	40501497	.	+	.	ID=LotjaGi3re1v4046800
LjG1.1_chr3	RepeatMasker	LTR	40502745	40502815	.	+	.	ID=LotjaGi3re1v4046900
LjG1.1_chr3	RepeatMasker	LTR	40502896	40503109	.	+	.	ID=LotjaGi3re1v4047000
LjG1.1_chr3	RepeatMasker	Low_complexity	40503541	40503610	.	+	.	ID=LotjaGi3re1v4047100
LjG1.1_chr3	RepeatMasker	LTR/Gypsy	40504457	40504664	.	+	.	ID=LotjaGi3re1v4047200
LjG1.1_chr3	RepeatMasker	LTR/Gypsy	40504776	40505686	.	+	.	ID=LotjaGi3re1v4047300
LjG1.1_chr3	RepeatMasker	Low_complexity	40509443	40509478	.	+	.	ID=LotjaGi3re1v4047400
LjG1.1_chr3	RepeatMasker	Low_complexity	40509599	40509623	.	+	.	ID=LotjaGi3re1v4047500
LjG1.1_chr3	RepeatMasker	Low_complexity	40510056	40510194	.	+	.	ID=LotjaGi3re1v4047600
LjG1.1_chr3	RepeatMasker	LTR/Copia	40511347	40511408	.	+	.	ID=LotjaGi3re1v4047700
LjG1.1_chr3	RepeatMasker	LTR/Copia	40511705	40516207	.	+	.	ID=LotjaGi3re1v4047800
LjG1.1_chr3	RepeatMasker	LTR	40516206	40519458	.	+	.	ID=LotjaGi3re1v4047900
LjG1.1_chr3	RepeatMasker	LTR	40519459	40523482	.	-	.	ID=LotjaGi3re1v4048000
LjG1.1_chr3	RepeatMasker	LTR	40523483	40533410	.	+	.	ID=LotjaGi3re1v4048100
LjG1.1_chr3	RepeatMasker	LTR/Copia	40532332	40535477	.	+	.	ID=LotjaGi3re1v4048200
LjG1.1_chr3	RepeatMasker	LTR/Copia	40535797	40535922	.	+	.	ID=LotjaGi3re1v4048300
LjG1.1_chr3	RepeatMasker	LTR/Copia	40535918	40537254	.	+	.	ID=LotjaGi3re1v4048400
LjG1.1_chr3	RepeatMasker	Low_complexity	40537317	40537351	.	+	.	ID=LotjaGi3re1v4048500
LjG1.1_chr3	RepeatMasker	Low_complexity	40537413	40537440	.	+	.	ID=LotjaGi3re1v4048600
LjG1.1_chr3	RepeatMasker	Low_complexity	40537469	40537551	.	+	.	ID=LotjaGi3re1v4048700
LjG1.1_chr3	RepeatMasker	Low_complexity	40537815	40537894	.	+	.	ID=LotjaGi3re1v4048800
LjG1.1_chr3	RepeatMasker	Simple_repeat	40538099	40538140	.	+	.	ID=LotjaGi3re1v4048900
LjG1.1_chr3	RepeatMasker	LTR/Copia	40538930	40539024	.	-	.	ID=LotjaGi3re1v4049000
LjG1.1_chr3	RepeatMasker	LTR	40538942	40539041	.	-	.	ID=LotjaGi3re1v4049100
LjG1.1_chr3	RepeatMasker	LTR	40540468	40540538	.	-	.	ID=LotjaGi3re1v4049200
LjG1.1_chr3	RepeatMasker	LTR/Gypsy	40540478	40541873	.	-	.	ID=LotjaGi3re1v4049300
LjG1.1_chr3	RepeatMasker	LTR/Copia	40541875	40548974	.	+	.	ID=LotjaGi3re1v4049400
LjG1.1_chr3	RepeatMasker	LTR/Copia	40548981	40551468	.	+	.	ID=LotjaGi3re1v4049500
LjG1.1_chr3	RepeatMasker	Low_complexity	40551688	40551814	.	+	.	ID=LotjaGi3re1v4049600
LjG1.1_chr3	RepeatMasker	Low_complexity	40552839	40552905	.	+	.	ID=LotjaGi3re1v4049700
LjG1.1_chr3	RepeatMasker	Low_complexity	40553763	40553843	.	+	.	ID=LotjaGi3re1v4049800
LjG1.1_chr3	RepeatMasker	Low_complexity	40553775	40553850	.	+	.	ID=LotjaGi3re1v4049900
LjG1.1_chr3	RepeatMasker	Low_complexity	40554516	40554578	.	+	.	ID=LotjaGi3re1v4050000
LjG1.1_chr3	RepeatMasker	Low_complexity	40555475	40555595	.	+	.	ID=LotjaGi3re1v4050100
LjG1.1_chr3	RepeatMasker	Simple_repeat	40556932	40556994	.	+	.	ID=LotjaGi3re1v4050200
LjG1.1_chr3	RepeatMasker	Low_complexity	40557937	40557957	.	+	.	ID=LotjaGi3re1v4050300
LjG1.1_chr3	RepeatMasker	Low_complexity	40559593	40559676	.	+	.	ID=LotjaGi3re1v4050400
LjG1.1_chr3	RepeatMasker	Low_complexity	40560589	40560617	.	+	.	ID=LotjaGi3re1v4050500
LjG1.1_chr3	RepeatMasker	Low_complexity	40567456	40567522	.	+	.	ID=LotjaGi3re1v4050600
LjG1.1_chr3	RepeatMasker	Low_complexity	40569127	40569162	.	+	.	ID=LotjaGi3re1v4050700
LjG1.1_chr3	RepeatMasker	LTR/Copia	40572402	40572919	.	+	.	ID=LotjaGi3re1v4050800
LjG1.1_chr3	RepeatMasker	LTR/Copia	40577348	40577490	.	+	.	ID=LotjaGi3re1v4050900
LjG1.1_chr3	RepeatMasker	LTR	40580250	40580726	.	+	.	ID=LotjaGi3re1v4051000
LjG1.1_chr3	RepeatMasker	Simple_repeat	40583277	40583317	.	+	.	ID=LotjaGi3re1v4051100
LjG1.1_chr3	RepeatMasker	Low_complexity	40584455	40584484	.	+	.	ID=LotjaGi3re1v4051200
LjG1.1_chr3	RepeatMasker	Low_complexity	40584613	40584675	.	+	.	ID=LotjaGi3re1v4051300
LjG1.1_chr3	RepeatMasker	Low_complexity	40585334	40585407	.	+	.	ID=LotjaGi3re1v4051400
LjG1.1_chr3	RepeatMasker	Low_complexity	40585344	40585419	.	+	.	ID=LotjaGi3re1v4051500
LjG1.1_chr3	RepeatMasker	Low_complexity	40587336	40587370	.	+	.	ID=LotjaGi3re1v4051600
LjG1.1_chr3	RepeatMasker	Low_complexity	40588187	40588207	.	+	.	ID=LotjaGi3re1v4051700
LjG1.1_chr3	RepeatMasker	Low_complexity	40588358	40588390	.	+	.	ID=LotjaGi3re1v4051800
LjG1.1_chr3	RepeatMasker	Low_complexity	40588842	40588863	.	+	.	ID=LotjaGi3re1v4051900
LjG1.1_chr3	RepeatMasker	Low_complexity	40589559	40589596	.	+	.	ID=LotjaGi3re1v4052000
LjG1.1_chr3	RepeatMasker	Low_complexity	40591320	40591340	.	+	.	ID=LotjaGi3re1v4052100
LjG1.1_chr3	RepeatMasker	Simple_repeat	40592046	40592065	.	+	.	ID=LotjaGi3re1v4052200
LjG1.1_chr3	RepeatMasker	Low_complexity	40593832	40593880	.	+	.	ID=LotjaGi3re1v4052300
LjG1.1_chr3	RepeatMasker	Low_complexity	40594050	40594101	.	+	.	ID=LotjaGi3re1v4052400
LjG1.1_chr3	RepeatMasker	Low_complexity	40600668	40600703	.	+	.	ID=LotjaGi3re1v4052500
LjG1.1_chr3	RepeatMasker	Low_complexity	40600787	40600809	.	+	.	ID=LotjaGi3re1v4052600
LjG1.1_chr3	RepeatMasker	Low_complexity	40601050	40601106	.	+	.	ID=LotjaGi3re1v4052700
LjG1.1_chr3	RepeatMasker	LTR	40602226	40603269	.	+	.	ID=LotjaGi3re1v4052800
LjG1.1_chr3	RepeatMasker	LTR/Copia	40603489	40603748	.	-	.	ID=LotjaGi3re1v4052900
LjG1.1_chr3	RepeatMasker	LTR/Copia	40603510	40603790	.	+	.	ID=LotjaGi3re1v4053000
LjG1.1_chr3	RepeatMasker	LTR/Copia	40604023	40604163	.	-	.	ID=LotjaGi3re1v4053100
LjG1.1_chr3	RepeatMasker	Simple_repeat	40604424	40604472	.	+	.	ID=LotjaGi3re1v4053200
LjG1.1_chr3	RepeatMasker	LTR/Copia	40604797	40605026	.	+	.	ID=LotjaGi3re1v4053300
LjG1.1_chr3	RepeatMasker	LTR	40605011	40607417	.	-	.	ID=LotjaGi3re1v4053400
LjG1.1_chr3	RepeatMasker	LTR/Copia	40608229	40619200	.	+	.	ID=LotjaGi3re1v4053500
LjG1.1_chr3	RepeatMasker	Low_complexity	40620133	40620178	.	+	.	ID=LotjaGi3re1v4053600
LjG1.1_chr3	RepeatMasker	Low_complexity	40620391	40620427	.	+	.	ID=LotjaGi3re1v4053700
LjG1.1_chr3	RepeatMasker	Simple_repeat	40623124	40623178	.	+	.	ID=LotjaGi3re1v4053800
LjG1.1_chr3	RepeatMasker	LTR	40623393	40626982	.	+	.	ID=LotjaGi3re1v4053900
LjG1.1_chr3	RepeatMasker	LTR	40627998	40628080	.	+	.	ID=LotjaGi3re1v4054000
LjG1.1_chr3	RepeatMasker	LTR	40628174	40629491	.	+	.	ID=LotjaGi3re1v4054100
LjG1.1_chr3	RepeatMasker	LTR/Gypsy	40629455	40629501	.	-	.	ID=LotjaGi3re1v4054200
LjG1.1_chr3	RepeatMasker	Low_complexity	40629750	40629812	.	+	.	ID=LotjaGi3re1v4054300
LjG1.1_chr3	RepeatMasker	Low_complexity	40629832	40629852	.	+	.	ID=LotjaGi3re1v4054400
LjG1.1_chr3	RepeatMasker	Low_complexity	40630003	40630067	.	+	.	ID=LotjaGi3re1v4054500
LjG1.1_chr3	RepeatMasker	LTR/Copia	40633885	40634127	.	+	.	ID=LotjaGi3re1v4054600
LjG1.1_chr3	RepeatMasker	LTR/Copia	40634195	40634636	.	+	.	ID=LotjaGi3re1v4054700
LjG1.1_chr3	RepeatMasker	LTR	40635788	40635959	.	-	.	ID=LotjaGi3re1v4054800
LjG1.1_chr3	RepeatMasker	Low_complexity	40636434	40636492	.	+	.	ID=LotjaGi3re1v4054900
LjG1.1_chr3	RepeatMasker	Low_complexity	40636515	40636538	.	+	.	ID=LotjaGi3re1v4055000
LjG1.1_chr3	RepeatMasker	LTR	40636645	40636846	.	-	.	ID=LotjaGi3re1v4055100
LjG1.1_chr3	RepeatMasker	LTR/Copia	40636954	40637691	.	+	.	ID=LotjaGi3re1v4055200
LjG1.1_chr3	RepeatMasker	LTR	40637692	40642041	.	+	.	ID=LotjaGi3re1v4055300
LjG1.1_chr3	RepeatMasker	LTR/Copia	40642044	40644986	.	+	.	ID=LotjaGi3re1v4055400
LjG1.1_chr3	RepeatMasker	LTR	40643810	40645128	.	-	.	ID=LotjaGi3re1v4055500
LjG1.1_chr3	RepeatMasker	Low_complexity	40645159	40645200	.	+	.	ID=LotjaGi3re1v4055600
LjG1.1_chr3	RepeatMasker	Low_complexity	40645172	40645213	.	+	.	ID=LotjaGi3re1v4055700
LjG1.1_chr3	RepeatMasker	Low_complexity	40646287	40646331	.	+	.	ID=LotjaGi3re1v4055800
LjG1.1_chr3	RepeatMasker	Low_complexity	40646293	40646341	.	+	.	ID=LotjaGi3re1v4055900
LjG1.1_chr3	RepeatMasker	DNA/Mite	40646383	40646772	.	-	.	ID=LotjaGi3re1v4056000
LjG1.1_chr3	RepeatMasker	Low_complexity	40652318	40652355	.	+	.	ID=LotjaGi3re1v4056100
LjG1.1_chr3	RepeatMasker	Low_complexity	40654078	40654147	.	+	.	ID=LotjaGi3re1v4056200
LjG1.1_chr3	RepeatMasker	LTR/Gypsy	40654747	40654932	.	-	.	ID=LotjaGi3re1v4056300
LjG1.1_chr3	RepeatMasker	Low_complexity	40655131	40655188	.	+	.	ID=LotjaGi3re1v4056400
LjG1.1_chr3	RepeatMasker	Low_complexity	40655386	40655422	.	+	.	ID=LotjaGi3re1v4056500
LjG1.1_chr3	RepeatMasker	Low_complexity	40657252	40657286	.	+	.	ID=LotjaGi3re1v4056600
LjG1.1_chr3	RepeatMasker	Low_complexity	40657384	40657409	.	+	.	ID=LotjaGi3re1v4056700
LjG1.1_chr3	RepeatMasker	LTR	40657421	40658581	.	-	.	ID=LotjaGi3re1v4056800
LjG1.1_chr3	RepeatMasker	LTR	40658664	40658816	.	-	.	ID=LotjaGi3re1v4056900
LjG1.1_chr3	RepeatMasker	LTR	40659713	40662063	.	-	.	ID=LotjaGi3re1v4057000
LjG1.1_chr3	RepeatMasker	Low_complexity	40662087	40662140	.	+	.	ID=LotjaGi3re1v4057100
LjG1.1_chr3	RepeatMasker	Low_complexity	40662428	40662489	.	+	.	ID=LotjaGi3re1v4057200
LjG1.1_chr3	RepeatMasker	LTR/Copia	40662533	40663910	.	-	.	ID=LotjaGi3re1v4057300
LjG1.1_chr3	RepeatMasker	LTR	40663910	40669378	.	-	.	ID=LotjaGi3re1v4057400
LjG1.1_chr3	RepeatMasker	LTR/Gypsy	40664474	40671621	.	-	.	ID=LotjaGi3re1v4057500
LjG1.1_chr3	RepeatMasker	LTR	40670806	40674805	.	-	.	ID=LotjaGi3re1v4057600
LjG1.1_chr3	RepeatMasker	LTR/Copia	40674806	40675670	.	-	.	ID=LotjaGi3re1v4057700
LjG1.1_chr3	RepeatMasker	Low_complexity	40676133	40676175	.	+	.	ID=LotjaGi3re1v4057800
LjG1.1_chr3	RepeatMasker	Low_complexity	40676631	40676676	.	+	.	ID=LotjaGi3re1v4057900
LjG1.1_chr3	RepeatMasker	Low_complexity	40677475	40677570	.	+	.	ID=LotjaGi3re1v4058000
LjG1.1_chr3	RepeatMasker	LTR	40677582	40677636	.	-	.	ID=LotjaGi3re1v4058100
LjG1.1_chr3	RepeatMasker	LTR	40678069	40678639	.	+	.	ID=LotjaGi3re1v4058200
LjG1.1_chr3	RepeatMasker	LTR	40678093	40678711	.	-	.	ID=LotjaGi3re1v4058300
LjG1.1_chr3	RepeatMasker	DNA/Harbinger	40678760	40678904	.	-	.	ID=LotjaGi3re1v4058400
LjG1.1_chr3	RepeatMasker	Low_complexity	40680702	40680748	.	+	.	ID=LotjaGi3re1v4058500
LjG1.1_chr3	RepeatMasker	Low_complexity	40683988	40684059	.	+	.	ID=LotjaGi3re1v4058600
LjG1.1_chr3	RepeatMasker	Low_complexity	40684214	40684281	.	+	.	ID=LotjaGi3re1v4058700
LjG1.1_chr3	RepeatMasker	Low_complexity	40684470	40684531	.	+	.	ID=LotjaGi3re1v4058800
LjG1.1_chr3	RepeatMasker	Low_complexity	40684816	40684881	.	+	.	ID=LotjaGi3re1v4058900
LjG1.1_chr3	RepeatMasker	Simple_repeat	40686337	40686369	.	+	.	ID=LotjaGi3re1v4059000
LjG1.1_chr3	RepeatMasker	Low_complexity	40687024	40687098	.	+	.	ID=LotjaGi3re1v4059100
LjG1.1_chr3	RepeatMasker	LTR	40687218	40687363	.	-	.	ID=LotjaGi3re1v4059200
LjG1.1_chr3	RepeatMasker	Low_complexity	40687612	40687646	.	+	.	ID=LotjaGi3re1v4059300
LjG1.1_chr3	RepeatMasker	DNA/Mite	40687955	40688342	.	-	.	ID=LotjaGi3re1v4059400
LjG1.1_chr3	RepeatMasker	DNA/Mite	40689564	40689837	.	+	.	ID=LotjaGi3re1v4059500
LjG1.1_chr3	RepeatMasker	LTR	40693801	40693877	.	+	.	ID=LotjaGi3re1v4059600
LjG1.1_chr3	RepeatMasker	LTR/Gypsy	40693887	40694018	.	+	.	ID=LotjaGi3re1v4059700
LjG1.1_chr3	RepeatMasker	Simple_repeat	40694924	40694951	.	+	.	ID=LotjaGi3re1v4059800
LjG1.1_chr3	RepeatMasker	Low_complexity	40697559	40697595	.	+	.	ID=LotjaGi3re1v4059900
LjG1.1_chr3	RepeatMasker	LTR/Gypsy	40698252	40701152	.	+	.	ID=LotjaGi3re1v4060000
LjG1.1_chr3	RepeatMasker	LTR	40699153	40707239	.	+	.	ID=LotjaGi3re1v4060100
LjG1.1_chr3	RepeatMasker	LTR	40709095	40709399	.	+	.	ID=LotjaGi3re1v4060200
LjG1.1_chr3	RepeatMasker	Low_complexity	40712344	40712401	.	+	.	ID=LotjaGi3re1v4060300
LjG1.1_chr3	RepeatMasker	Low_complexity	40712679	40712712	.	+	.	ID=LotjaGi3re1v4060400
LjG1.1_chr3	RepeatMasker	LTR	40714094	40714415	.	+	.	ID=LotjaGi3re1v4060500
LjG1.1_chr3	RepeatMasker	Low_complexity	40714696	40714753	.	+	.	ID=LotjaGi3re1v4060600
LjG1.1_chr3	RepeatMasker	Low_complexity	40716104	40716140	.	+	.	ID=LotjaGi3re1v4060700
LjG1.1_chr3	RepeatMasker	LTR	40716619	40716820	.	+	.	ID=LotjaGi3re1v4060800
LjG1.1_chr3	RepeatMasker	LTR/Gypsy	40716765	40720439	.	+	.	ID=LotjaGi3re1v4060900
LjG1.1_chr3	RepeatMasker	LTR/Gypsy	40720440	40732723	.	+	.	ID=LotjaGi3re1v4061000
LjG1.1_chr3	RepeatMasker	LTR	40732724	40733221	.	+	.	ID=LotjaGi3re1v4061100
LjG1.1_chr3	RepeatMasker	LTR	40733222	40733423	.	+	.	ID=LotjaGi3re1v4061200
LjG1.1_chr3	RepeatMasker	LTR	40733886	40734189	.	+	.	ID=LotjaGi3re1v4061300
LjG1.1_chr3	RepeatMasker	LTR/Gypsy	40734065	40734154	.	-	.	ID=LotjaGi3re1v4061400
LjG1.1_chr3	RepeatMasker	LTR/Gypsy	40734394	40734455	.	-	.	ID=LotjaGi3re1v4061500
LjG1.1_chr3	RepeatMasker	LTR	40734471	40734527	.	+	.	ID=LotjaGi3re1v4061600
LjG1.1_chr3	RepeatMasker	LTR	40734522	40736770	.	+	.	ID=LotjaGi3re1v4061700
LjG1.1_chr3	RepeatMasker	Simple_repeat	40737586	40737639	.	+	.	ID=LotjaGi3re1v4061800
LjG1.1_chr3	RepeatMasker	Low_complexity	40737848	40737884	.	+	.	ID=LotjaGi3re1v4061900
LjG1.1_chr3	RepeatMasker	LTR	40737981	40738204	.	-	.	ID=LotjaGi3re1v4062000
LjG1.1_chr3	RepeatMasker	Low_complexity	40738345	40738375	.	+	.	ID=LotjaGi3re1v4062100
LjG1.1_chr3	RepeatMasker	Low_complexity	40738446	40738484	.	+	.	ID=LotjaGi3re1v4062200
LjG1.1_chr3	RepeatMasker	LTR/Copia	40741054	40745177	.	+	.	ID=LotjaGi3re1v4062300
LjG1.1_chr3	RepeatMasker	LTR/Gypsy	40745178	40758008	.	+	.	ID=LotjaGi3re1v4062400
LjG1.1_chr3	RepeatMasker	LTR	40758009	40758052	.	-	.	ID=LotjaGi3re1v4062500
LjG1.1_chr3	RepeatMasker	LTR/Gypsy	40758927	40770503	.	+	.	ID=LotjaGi3re1v4062600
LjG1.1_chr3	RepeatMasker	LTR/Copia	40771437	40772628	.	+	.	ID=LotjaGi3re1v4062700
LjG1.1_chr3	RepeatMasker	Simple_repeat	40778640	40778692	.	+	.	ID=LotjaGi3re1v4062800
LjG1.1_chr3	RepeatMasker	LTR	40779153	40779446	.	+	.	ID=LotjaGi3re1v4062900
LjG1.1_chr3	RepeatMasker	Low_complexity	40780056	40780093	.	+	.	ID=LotjaGi3re1v4063000
LjG1.1_chr3	RepeatMasker	DNA/Mite	40780534	40780942	.	-	.	ID=LotjaGi3re1v4063100
LjG1.1_chr3	RepeatMasker	DNA/Mite	40782128	40782671	.	-	.	ID=LotjaGi3re1v4063200
LjG1.1_chr3	RepeatMasker	LTR	40782706	40783812	.	-	.	ID=LotjaGi3re1v4063300
LjG1.1_chr3	RepeatMasker	LTR	40785252	40789888	.	-	.	ID=LotjaGi3re1v4063400
LjG1.1_chr3	RepeatMasker	LTR/Gypsy	40789884	40794815	.	-	.	ID=LotjaGi3re1v4063500
LjG1.1_chr3	RepeatMasker	Simple_repeat	40811573	40811675	.	+	.	ID=LotjaGi3re1v4063600
LjG1.1_chr3	RepeatMasker	Low_complexity	40814396	40814454	.	+	.	ID=LotjaGi3re1v4063700
LjG1.1_chr3	RepeatMasker	LTR	40814647	40814861	.	-	.	ID=LotjaGi3re1v4063800
LjG1.1_chr3	RepeatMasker	Simple_repeat	40822631	40822656	.	+	.	ID=LotjaGi3re1v4063900
LjG1.1_chr3	RepeatMasker	Low_complexity	40823161	40823182	.	+	.	ID=LotjaGi3re1v4064000
LjG1.1_chr3	RepeatMasker	Low_complexity	40823198	40823313	.	+	.	ID=LotjaGi3re1v4064100
LjG1.1_chr3	RepeatMasker	Low_complexity	40823622	40823658	.	+	.	ID=LotjaGi3re1v4064200
LjG1.1_chr3	RepeatMasker	Low_complexity	40824629	40824697	.	+	.	ID=LotjaGi3re1v4064300
LjG1.1_chr3	RepeatMasker	Low_complexity	40824861	40824892	.	+	.	ID=LotjaGi3re1v4064400
LjG1.1_chr3	RepeatMasker	LTR	40825712	40826440	.	-	.	ID=LotjaGi3re1v4064500
LjG1.1_chr3	RepeatMasker	LTR	40826441	40827696	.	+	.	ID=LotjaGi3re1v4064600
LjG1.1_chr3	RepeatMasker	LTR	40827698	40827797	.	-	.	ID=LotjaGi3re1v4064700
LjG1.1_chr3	RepeatMasker	LTR/Copia	40827798	40838773	.	-	.	ID=LotjaGi3re1v4064800
LjG1.1_chr3	RepeatMasker	LTR	40838774	40838952	.	-	.	ID=LotjaGi3re1v4064900
LjG1.1_chr3	RepeatMasker	Simple_repeat	40839165	40839252	.	+	.	ID=LotjaGi3re1v4065000
LjG1.1_chr3	RepeatMasker	Low_complexity	40840407	40840482	.	+	.	ID=LotjaGi3re1v4065100
LjG1.1_chr3	RepeatMasker	LTR	40840702	40840930	.	-	.	ID=LotjaGi3re1v4065200
LjG1.1_chr3	RepeatMasker	Low_complexity	40847851	40847872	.	+	.	ID=LotjaGi3re1v4065300
LjG1.1_chr3	RepeatMasker	Simple_repeat	40847922	40848191	.	+	.	ID=LotjaGi3re1v4065400
LjG1.1_chr3	RepeatMasker	Simple_repeat	40848235	40848508	.	+	.	ID=LotjaGi3re1v4065500
LjG1.1_chr3	RepeatMasker	Low_complexity	40848925	40848971	.	+	.	ID=LotjaGi3re1v4065600
LjG1.1_chr3	RepeatMasker	Low_complexity	40850227	40850247	.	+	.	ID=LotjaGi3re1v4065700
LjG1.1_chr3	RepeatMasker	Low_complexity	40850253	40850273	.	+	.	ID=LotjaGi3re1v4065800
LjG1.1_chr3	RepeatMasker	Low_complexity	40850329	40850371	.	+	.	ID=LotjaGi3re1v4065900
LjG1.1_chr3	RepeatMasker	LTR/Gypsy	40850602	40850615	.	+	.	ID=LotjaGi3re1v4066000
LjG1.1_chr3	RepeatMasker	DNA/Mite	40850616	40851156	.	+	.	ID=LotjaGi3re1v4066100
LjG1.1_chr3	RepeatMasker	LTR/Gypsy	40851068	40851167	.	-	.	ID=LotjaGi3re1v4066200
LjG1.1_chr3	RepeatMasker	Low_complexity	40851429	40851478	.	+	.	ID=LotjaGi3re1v4066300
LjG1.1_chr3	RepeatMasker	Low_complexity	40852309	40852334	.	+	.	ID=LotjaGi3re1v4066400
LjG1.1_chr3	RepeatMasker	Simple_repeat	40856406	40856451	.	+	.	ID=LotjaGi3re1v4066500
LjG1.1_chr3	RepeatMasker	Simple_repeat	40858723	40858753	.	+	.	ID=LotjaGi3re1v4066600
LjG1.1_chr3	RepeatMasker	Low_complexity	40858983	40859040	.	+	.	ID=LotjaGi3re1v4066700
LjG1.1_chr3	RepeatMasker	Simple_repeat	40860926	40861021	.	+	.	ID=LotjaGi3re1v4066800
LjG1.1_chr3	RepeatMasker	Low_complexity	40862166	40862200	.	+	.	ID=LotjaGi3re1v4066900
LjG1.1_chr3	RepeatMasker	Low_complexity	40862672	40862710	.	+	.	ID=LotjaGi3re1v4067000
LjG1.1_chr3	RepeatMasker	Low_complexity	40862771	40862932	.	+	.	ID=LotjaGi3re1v4067100
LjG1.1_chr3	RepeatMasker	Low_complexity	40863217	40863280	.	+	.	ID=LotjaGi3re1v4067200
LjG1.1_chr3	RepeatMasker	Low_complexity	40865368	40865427	.	+	.	ID=LotjaGi3re1v4067300
LjG1.1_chr3	RepeatMasker	Simple_repeat	40865675	40865705	.	+	.	ID=LotjaGi3re1v4067400
LjG1.1_chr3	RepeatMasker	LTR/Gypsy	40866643	40878840	.	+	.	ID=LotjaGi3re1v4067500
LjG1.1_chr3	RepeatMasker	Low_complexity	40879186	40879239	.	+	.	ID=LotjaGi3re1v4067600
LjG1.1_chr3	RepeatMasker	LTR	40881187	40881259	.	-	.	ID=LotjaGi3re1v4067700
LjG1.1_chr3	RepeatMasker	LTR	40882753	40883821	.	-	.	ID=LotjaGi3re1v4067800
LjG1.1_chr3	RepeatMasker	Low_complexity	40883950	40884049	.	+	.	ID=LotjaGi3re1v4067900
LjG1.1_chr3	RepeatMasker	Low_complexity	40885112	40885137	.	+	.	ID=LotjaGi3re1v4068000
LjG1.1_chr3	RepeatMasker	Low_complexity	40888376	40888400	.	+	.	ID=LotjaGi3re1v4068100
LjG1.1_chr3	RepeatMasker	Low_complexity	40888651	40888694	.	+	.	ID=LotjaGi3re1v4068200
LjG1.1_chr3	RepeatMasker	Low_complexity	40888767	40888826	.	+	.	ID=LotjaGi3re1v4068300
LjG1.1_chr3	RepeatMasker	LTR	40889055	40890261	.	-	.	ID=LotjaGi3re1v4068400
LjG1.1_chr3	RepeatMasker	Low_complexity	40890533	40890577	.	+	.	ID=LotjaGi3re1v4068500
LjG1.1_chr3	RepeatMasker	LTR/Copia	40891051	40892107	.	+	.	ID=LotjaGi3re1v4068600
LjG1.1_chr3	RepeatMasker	LTR/Gypsy	40892474	40893338	.	-	.	ID=LotjaGi3re1v4068700
LjG1.1_chr3	RepeatMasker	Simple_repeat	40893365	40893449	.	+	.	ID=LotjaGi3re1v4068800
LjG1.1_chr3	RepeatMasker	Low_complexity	40894495	40894548	.	+	.	ID=LotjaGi3re1v4068900
LjG1.1_chr3	RepeatMasker	LTR	40897844	40899654	.	+	.	ID=LotjaGi3re1v4069000
LjG1.1_chr3	RepeatMasker	LTR	40899642	40902687	.	+	.	ID=LotjaGi3re1v4069100
LjG1.1_chr3	RepeatMasker	LTR	40902688	40905454	.	+	.	ID=LotjaGi3re1v4069200
LjG1.1_chr3	RepeatMasker	LTR	40905455	40905537	.	+	.	ID=LotjaGi3re1v4069300
LjG1.1_chr3	RepeatMasker	LTR	40906404	40909562	.	+	.	ID=LotjaGi3re1v4069400
LjG1.1_chr3	RepeatMasker	LTR/Copia	40909563	40911238	.	+	.	ID=LotjaGi3re1v4069500
LjG1.1_chr3	RepeatMasker	LTR/Copia	40911232	40921272	.	+	.	ID=LotjaGi3re1v4069600
LjG1.1_chr3	RepeatMasker	LTR	40921273	40923098	.	+	.	ID=LotjaGi3re1v4069700
LjG1.1_chr3	RepeatMasker	LTR	40923312	40923517	.	+	.	ID=LotjaGi3re1v4069800
LjG1.1_chr3	RepeatMasker	Low_complexity	40924441	40924467	.	+	.	ID=LotjaGi3re1v4069900
LjG1.1_chr3	RepeatMasker	Low_complexity	40927300	40927335	.	+	.	ID=LotjaGi3re1v4070000
LjG1.1_chr3	RepeatMasker	Low_complexity	40928237	40928262	.	+	.	ID=LotjaGi3re1v4070100
LjG1.1_chr3	RepeatMasker	LTR	40929578	40933869	.	+	.	ID=LotjaGi3re1v4070200
LjG1.1_chr3	RepeatMasker	Low_complexity	40937042	40937064	.	+	.	ID=LotjaGi3re1v4070300
LjG1.1_chr3	RepeatMasker	Low_complexity	40937076	40937136	.	+	.	ID=LotjaGi3re1v4070400
LjG1.1_chr3	RepeatMasker	DNA/Mite	40937141	40937667	.	+	.	ID=LotjaGi3re1v4070500
LjG1.1_chr3	RepeatMasker	Low_complexity	40937997	40938041	.	+	.	ID=LotjaGi3re1v4070600
LjG1.1_chr3	RepeatMasker	Low_complexity	40938174	40938214	.	+	.	ID=LotjaGi3re1v4070700
LjG1.1_chr3	RepeatMasker	Low_complexity	40938479	40938532	.	+	.	ID=LotjaGi3re1v4070800
LjG1.1_chr3	RepeatMasker	Low_complexity	40938631	40938661	.	+	.	ID=LotjaGi3re1v4070900
LjG1.1_chr3	RepeatMasker	Low_complexity	40938638	40938675	.	+	.	ID=LotjaGi3re1v4071000
LjG1.1_chr3	RepeatMasker	Low_complexity	40939181	40939227	.	+	.	ID=LotjaGi3re1v4071100
LjG1.1_chr3	RepeatMasker	Low_complexity	40939401	40939434	.	+	.	ID=LotjaGi3re1v4071200
LjG1.1_chr3	RepeatMasker	Low_complexity	40939749	40939769	.	+	.	ID=LotjaGi3re1v4071300
LjG1.1_chr3	RepeatMasker	Low_complexity	40941099	40941142	.	+	.	ID=LotjaGi3re1v4071400
LjG1.1_chr3	RepeatMasker	Low_complexity	40941230	40941252	.	+	.	ID=LotjaGi3re1v4071500
LjG1.1_chr3	RepeatMasker	Low_complexity	40941311	40941335	.	+	.	ID=LotjaGi3re1v4071600
LjG1.1_chr3	RepeatMasker	Low_complexity	40941358	40941395	.	+	.	ID=LotjaGi3re1v4071700
LjG1.1_chr3	RepeatMasker	Low_complexity	40941613	40941697	.	+	.	ID=LotjaGi3re1v4071800
LjG1.1_chr3	RepeatMasker	Low_complexity	40941774	40941821	.	+	.	ID=LotjaGi3re1v4071900
LjG1.1_chr3	RepeatMasker	Low_complexity	40941916	40941955	.	+	.	ID=LotjaGi3re1v4072000
LjG1.1_chr3	RepeatMasker	Low_complexity	40942158	40942261	.	+	.	ID=LotjaGi3re1v4072100
LjG1.1_chr3	RepeatMasker	Simple_repeat	40943635	40943675	.	+	.	ID=LotjaGi3re1v4072200
LjG1.1_chr3	RepeatMasker	Low_complexity	40944775	40944823	.	+	.	ID=LotjaGi3re1v4072300
LjG1.1_chr3	RepeatMasker	Low_complexity	40950738	40950782	.	+	.	ID=LotjaGi3re1v4072400
LjG1.1_chr3	RepeatMasker	LTR	40951966	40952099	.	+	.	ID=LotjaGi3re1v4072500
LjG1.1_chr3	RepeatMasker	LTR	40952110	40957524	.	+	.	ID=LotjaGi3re1v4072600
LjG1.1_chr3	RepeatMasker	LTR/Gypsy	40957522	40957565	.	+	.	ID=LotjaGi3re1v4072700
LjG1.1_chr3	RepeatMasker	LTR	40957566	40963808	.	+	.	ID=LotjaGi3re1v4072800
LjG1.1_chr3	RepeatMasker	LTR/Gypsy	40963809	40963866	.	+	.	ID=LotjaGi3re1v4072900
LjG1.1_chr3	RepeatMasker	LTR	40963849	40967481	.	+	.	ID=LotjaGi3re1v4073000
LjG1.1_chr3	RepeatMasker	LTR/Copia	40967541	40967660	.	+	.	ID=LotjaGi3re1v4073100
LjG1.1_chr3	RepeatMasker	LTR/Copia	40969368	40970776	.	+	.	ID=LotjaGi3re1v4073200
LjG1.1_chr3	RepeatMasker	LTR/Gypsy	40970216	40972315	.	-	.	ID=LotjaGi3re1v4073300
LjG1.1_chr3	RepeatMasker	LTR	40972316	40974803	.	-	.	ID=LotjaGi3re1v4073400
LjG1.1_chr3	RepeatMasker	Simple_repeat	40974804	40974850	.	+	.	ID=LotjaGi3re1v4073500
LjG1.1_chr3	RepeatMasker	LTR	40974851	40976563	.	-	.	ID=LotjaGi3re1v4073600
LjG1.1_chr3	RepeatMasker	Simple_repeat	40976564	40976594	.	+	.	ID=LotjaGi3re1v4073700
LjG1.1_chr3	RepeatMasker	LTR	40976595	40984442	.	-	.	ID=LotjaGi3re1v4073800
LjG1.1_chr3	RepeatMasker	LTR/Gypsy	40984444	40987717	.	-	.	ID=LotjaGi3re1v4073900
LjG1.1_chr3	RepeatMasker	LTR/Gypsy	40987715	40988009	.	-	.	ID=LotjaGi3re1v4074000
LjG1.1_chr3	RepeatMasker	LTR/Copia	40987908	40989333	.	+	.	ID=LotjaGi3re1v4074100
LjG1.1_chr3	RepeatMasker	LTR	40988763	40990839	.	-	.	ID=LotjaGi3re1v4074200
LjG1.1_chr3	RepeatMasker	LTR/Copia	40990083	40990298	.	+	.	ID=LotjaGi3re1v4074300
LjG1.1_chr3	RepeatMasker	LTR	40990559	40990842	.	+	.	ID=LotjaGi3re1v4074400
LjG1.1_chr3	RepeatMasker	LTR/Copia	40990598	40990839	.	+	.	ID=LotjaGi3re1v4074500
LjG1.1_chr3	RepeatMasker	LTR/Copia	40990995	40992221	.	+	.	ID=LotjaGi3re1v4074600
LjG1.1_chr3	RepeatMasker	DNA/Mite	40992821	40993539	.	-	.	ID=LotjaGi3re1v4074700
LjG1.1_chr3	RepeatMasker	LTR	40994864	40996165	.	+	.	ID=LotjaGi3re1v4074800
LjG1.1_chr3	RepeatMasker	LTR/Copia	40996740	40996873	.	+	.	ID=LotjaGi3re1v4074900
LjG1.1_chr3	RepeatMasker	LTR/Copia	40996943	40996978	.	+	.	ID=LotjaGi3re1v4075000
LjG1.1_chr3	RepeatMasker	LTR/Copia	40997718	40998208	.	-	.	ID=LotjaGi3re1v4075100
LjG1.1_chr3	RepeatMasker	LTR/Copia	40998219	40999459	.	-	.	ID=LotjaGi3re1v4075200
LjG1.1_chr3	RepeatMasker	LTR/Copia	40999482	40999943	.	-	.	ID=LotjaGi3re1v4075300
LjG1.1_chr3	RepeatMasker	LTR/Copia	40999939	41002486	.	-	.	ID=LotjaGi3re1v4075400
LjG1.1_chr3	RepeatMasker	LTR	41002347	41002510	.	-	.	ID=LotjaGi3re1v4075500
LjG1.1_chr3	RepeatMasker	LTR/Copia	41002536	41003097	.	-	.	ID=LotjaGi3re1v4075600
LjG1.1_chr3	RepeatMasker	Low_complexity	41004307	41004347	.	+	.	ID=LotjaGi3re1v4075700
LjG1.1_chr3	RepeatMasker	LTR	41004374	41005162	.	+	.	ID=LotjaGi3re1v4075800
LjG1.1_chr3	RepeatMasker	Low_complexity	41005504	41005564	.	+	.	ID=LotjaGi3re1v4075900
LjG1.1_chr3	RepeatMasker	Low_complexity	41005643	41005719	.	+	.	ID=LotjaGi3re1v4076000
LjG1.1_chr3	RepeatMasker	LTR/Copia	41008473	41008894	.	+	.	ID=LotjaGi3re1v4076100
LjG1.1_chr3	RepeatMasker	LTR/Copia	41009582	41009833	.	+	.	ID=LotjaGi3re1v4076200
LjG1.1_chr3	RepeatMasker	LTR/Copia	41010028	41010067	.	-	.	ID=LotjaGi3re1v4076300
LjG1.1_chr3	RepeatMasker	LTR	41010155	41014466	.	-	.	ID=LotjaGi3re1v4076400
LjG1.1_chr3	RepeatMasker	LTR/Copia	41014464	41014592	.	+	.	ID=LotjaGi3re1v4076500
LjG1.1_chr3	RepeatMasker	LTR/Gypsy	41014593	41014620	.	-	.	ID=LotjaGi3re1v4076600
LjG1.1_chr3	RepeatMasker	LTR/Copia	41014614	41016264	.	-	.	ID=LotjaGi3re1v4076700
LjG1.1_chr3	RepeatMasker	LTR/Gypsy	41016264	41020032	.	-	.	ID=LotjaGi3re1v4076800
LjG1.1_chr3	RepeatMasker	LTR/Gypsy	41016860	41020030	.	+	.	ID=LotjaGi3re1v4076900
LjG1.1_chr3	RepeatMasker	LTR/Copia	41020026	41021226	.	+	.	ID=LotjaGi3re1v4077000
LjG1.1_chr3	RepeatMasker	LTR/Copia	41021243	41022066	.	+	.	ID=LotjaGi3re1v4077100
LjG1.1_chr3	RepeatMasker	Simple_repeat	41022067	41022093	.	+	.	ID=LotjaGi3re1v4077200
LjG1.1_chr3	RepeatMasker	LTR/Copia	41022094	41024877	.	+	.	ID=LotjaGi3re1v4077300
LjG1.1_chr3	RepeatMasker	Low_complexity	41025458	41025507	.	+	.	ID=LotjaGi3re1v4077400
LjG1.1_chr3	RepeatMasker	LTR	41027103	41028709	.	-	.	ID=LotjaGi3re1v4077500
LjG1.1_chr3	RepeatMasker	LTR/Copia	41027103	41028019	.	-	.	ID=LotjaGi3re1v4077600
LjG1.1_chr3	RepeatMasker	LTR/Copia	41028020	41029264	.	+	.	ID=LotjaGi3re1v4077700
LjG1.1_chr3	RepeatMasker	LTR/Copia	41029265	41033183	.	-	.	ID=LotjaGi3re1v4077800
LjG1.1_chr3	RepeatMasker	LTR	41033437	41033817	.	-	.	ID=LotjaGi3re1v4077900
LjG1.1_chr3	RepeatMasker	Low_complexity	41034020	41034053	.	+	.	ID=LotjaGi3re1v4078000
LjG1.1_chr3	RepeatMasker	LTR/Copia	41034998	41035184	.	-	.	ID=LotjaGi3re1v4078100
LjG1.1_chr3	RepeatMasker	LTR/Copia	41035159	41035239	.	-	.	ID=LotjaGi3re1v4078200
LjG1.1_chr3	RepeatMasker	LTR	41035247	41047350	.	-	.	ID=LotjaGi3re1v4078300
LjG1.1_chr3	RepeatMasker	LTR/Copia	41047351	41047411	.	-	.	ID=LotjaGi3re1v4078400
LjG1.1_chr3	RepeatMasker	LTR	41047407	41048257	.	-	.	ID=LotjaGi3re1v4078500
LjG1.1_chr3	RepeatMasker	LTR/Copia	41048247	41048646	.	+	.	ID=LotjaGi3re1v4078600
LjG1.1_chr3	RepeatMasker	LTR	41048904	41050218	.	-	.	ID=LotjaGi3re1v4078700
LjG1.1_chr3	RepeatMasker	LTR/Copia	41050216	41050478	.	-	.	ID=LotjaGi3re1v4078800
LjG1.1_chr3	RepeatMasker	LTR/Gypsy	41050474	41050789	.	-	.	ID=LotjaGi3re1v4078900
LjG1.1_chr3	RepeatMasker	LTR/Gypsy	41050938	41051253	.	-	.	ID=LotjaGi3re1v4079000
LjG1.1_chr3	RepeatMasker	LTR/Copia	41051328	41051406	.	-	.	ID=LotjaGi3re1v4079100
LjG1.1_chr3	RepeatMasker	LTR	41051407	41061480	.	+	.	ID=LotjaGi3re1v4079200
LjG1.1_chr3	RepeatMasker	Simple_repeat	41061481	41061517	.	+	.	ID=LotjaGi3re1v4079300
LjG1.1_chr3	RepeatMasker	LTR	41061518	41062244	.	+	.	ID=LotjaGi3re1v4079400
LjG1.1_chr3	RepeatMasker	LTR/Copia	41062245	41063786	.	-	.	ID=LotjaGi3re1v4079500
LjG1.1_chr3	RepeatMasker	LTR/Gypsy	41063786	41067569	.	-	.	ID=LotjaGi3re1v4079600
LjG1.1_chr3	RepeatMasker	LTR	41063787	41068805	.	-	.	ID=LotjaGi3re1v4079700
LjG1.1_chr3	RepeatMasker	LTR/Copia	41068807	41073700	.	+	.	ID=LotjaGi3re1v4079800
LjG1.1_chr3	RepeatMasker	LTR	41073701	41079334	.	-	.	ID=LotjaGi3re1v4079900
LjG1.1_chr3	RepeatMasker	LTR/Gypsy	41074501	41079334	.	-	.	ID=LotjaGi3re1v4080000
LjG1.1_chr3	RepeatMasker	LTR	41079335	41079518	.	-	.	ID=LotjaGi3re1v4080100
LjG1.1_chr3	RepeatMasker	Low_complexity	41079519	41079559	.	+	.	ID=LotjaGi3re1v4080200
LjG1.1_chr3	RepeatMasker	Low_complexity	41079575	41079615	.	+	.	ID=LotjaGi3re1v4080300
LjG1.1_chr3	RepeatMasker	Low_complexity	41079581	41079785	.	+	.	ID=LotjaGi3re1v4080400
LjG1.1_chr3	RepeatMasker	Low_complexity	41079817	41080009	.	+	.	ID=LotjaGi3re1v4080500
LjG1.1_chr3	RepeatMasker	Low_complexity	41080040	41080158	.	+	.	ID=LotjaGi3re1v4080600
LjG1.1_chr3	RepeatMasker	LTR	41080222	41082947	.	-	.	ID=LotjaGi3re1v4080700
LjG1.1_chr3	RepeatMasker	LTR/Gypsy	41083034	41084558	.	-	.	ID=LotjaGi3re1v4080800
LjG1.1_chr3	RepeatMasker	LTR	41084554	41085470	.	+	.	ID=LotjaGi3re1v4080900
LjG1.1_chr3	RepeatMasker	LTR	41085462	41088588	.	-	.	ID=LotjaGi3re1v4081000
LjG1.1_chr3	RepeatMasker	LTR	41088584	41089502	.	-	.	ID=LotjaGi3re1v4081100
LjG1.1_chr3	RepeatMasker	LTR/Gypsy	41088785	41090879	.	-	.	ID=LotjaGi3re1v4081200
LjG1.1_chr3	RepeatMasker	LTR	41090803	41090879	.	+	.	ID=LotjaGi3re1v4081300
LjG1.1_chr3	RepeatMasker	LTR	41090880	41098772	.	+	.	ID=LotjaGi3re1v4081400
LjG1.1_chr3	RepeatMasker	LTR	41098874	41105049	.	+	.	ID=LotjaGi3re1v4081500
LjG1.1_chr3	RepeatMasker	Simple_repeat	41105050	41105076	.	+	.	ID=LotjaGi3re1v4081600
LjG1.1_chr3	RepeatMasker	LTR	41105077	41107964	.	+	.	ID=LotjaGi3re1v4081700
LjG1.1_chr3	RepeatMasker	LTR/Copia	41108065	41110430	.	+	.	ID=LotjaGi3re1v4081800
LjG1.1_chr3	RepeatMasker	LTR	41110421	41111073	.	+	.	ID=LotjaGi3re1v4081900
LjG1.1_chr3	RepeatMasker	Simple_repeat	41111074	41111108	.	+	.	ID=LotjaGi3re1v4082000
LjG1.1_chr3	RepeatMasker	LTR	41111109	41114111	.	+	.	ID=LotjaGi3re1v4082100
LjG1.1_chr3	RepeatMasker	LTR	41114127	41117139	.	+	.	ID=LotjaGi3re1v4082200
LjG1.1_chr3	RepeatMasker	LTR	41117288	41118613	.	-	.	ID=LotjaGi3re1v4082300
LjG1.1_chr3	RepeatMasker	LTR	41118891	41121218	.	-	.	ID=LotjaGi3re1v4082400
LjG1.1_chr3	RepeatMasker	LTR	41121212	41122497	.	-	.	ID=LotjaGi3re1v4082500
LjG1.1_chr3	RepeatMasker	LTR	41122498	41134536	.	+	.	ID=LotjaGi3re1v4082600
LjG1.1_chr3	RepeatMasker	LTR/Copia	41134537	41134718	.	+	.	ID=LotjaGi3re1v4082700
LjG1.1_chr3	RepeatMasker	LTR	41134720	41140657	.	-	.	ID=LotjaGi3re1v4082800
LjG1.1_chr3	RepeatMasker	Low_complexity	41140925	41140967	.	+	.	ID=LotjaGi3re1v4082900
LjG1.1_chr3	RepeatMasker	Low_complexity	41141006	41141033	.	+	.	ID=LotjaGi3re1v4083000
LjG1.1_chr3	RepeatMasker	Low_complexity	41144211	41144246	.	+	.	ID=LotjaGi3re1v4083100
LjG1.1_chr3	RepeatMasker	Simple_repeat	41144940	41145120	.	+	.	ID=LotjaGi3re1v4083200
LjG1.1_chr3	RepeatMasker	Low_complexity	41145223	41145251	.	+	.	ID=LotjaGi3re1v4083300
LjG1.1_chr3	RepeatMasker	Low_complexity	41146142	41146185	.	+	.	ID=LotjaGi3re1v4083400
LjG1.1_chr3	RepeatMasker	Simple_repeat	41146231	41146270	.	+	.	ID=LotjaGi3re1v4083500
LjG1.1_chr3	RepeatMasker	Low_complexity	41146555	41146600	.	+	.	ID=LotjaGi3re1v4083600
LjG1.1_chr3	RepeatMasker	Low_complexity	41146663	41146683	.	+	.	ID=LotjaGi3re1v4083700
LjG1.1_chr3	RepeatMasker	LTR	41147378	41147555	.	-	.	ID=LotjaGi3re1v4083800
LjG1.1_chr3	RepeatMasker	LTR	41148731	41148920	.	-	.	ID=LotjaGi3re1v4083900
LjG1.1_chr3	RepeatMasker	Low_complexity	41149566	41149627	.	+	.	ID=LotjaGi3re1v4084000
LjG1.1_chr3	RepeatMasker	LTR	41149655	41149723	.	-	.	ID=LotjaGi3re1v4084100
LjG1.1_chr3	RepeatMasker	Low_complexity	41150169	41150196	.	+	.	ID=LotjaGi3re1v4084200
LjG1.1_chr3	RepeatMasker	DNA/Mite	41151962	41152529	.	+	.	ID=LotjaGi3re1v4084300
LjG1.1_chr3	RepeatMasker	Low_complexity	41153867	41153909	.	+	.	ID=LotjaGi3re1v4084400
LjG1.1_chr3	RepeatMasker	LTR	41154026	41154180	.	-	.	ID=LotjaGi3re1v4084500
LjG1.1_chr3	RepeatMasker	LTR	41154224	41154265	.	+	.	ID=LotjaGi3re1v4084600
LjG1.1_chr3	RepeatMasker	Low_complexity	41154693	41154777	.	+	.	ID=LotjaGi3re1v4084700
LjG1.1_chr3	RepeatMasker	LTR/Gypsy	41155092	41155435	.	+	.	ID=LotjaGi3re1v4084800
LjG1.1_chr3	RepeatMasker	LTR	41156496	41156858	.	-	.	ID=LotjaGi3re1v4084900
LjG1.1_chr3	RepeatMasker	LTR/Gypsy	41156757	41156860	.	+	.	ID=LotjaGi3re1v4085000
LjG1.1_chr3	RepeatMasker	LTR	41156967	41157044	.	-	.	ID=LotjaGi3re1v4085100
LjG1.1_chr3	RepeatMasker	LTR/Gypsy	41157045	41157075	.	-	.	ID=LotjaGi3re1v4085200
LjG1.1_chr3	RepeatMasker	LTR	41157462	41157735	.	+	.	ID=LotjaGi3re1v4085300
LjG1.1_chr3	RepeatMasker	Low_complexity	41158824	41158846	.	+	.	ID=LotjaGi3re1v4085400
LjG1.1_chr3	RepeatMasker	LTR	41158877	41159110	.	-	.	ID=LotjaGi3re1v4085500
LjG1.1_chr3	RepeatMasker	LTR	41159512	41159579	.	+	.	ID=LotjaGi3re1v4085600
LjG1.1_chr3	RepeatMasker	LTR	41159617	41160116	.	+	.	ID=LotjaGi3re1v4085700
LjG1.1_chr3	RepeatMasker	LTR	41160393	41160530	.	+	.	ID=LotjaGi3re1v4085800
LjG1.1_chr3	RepeatMasker	Low_complexity	41160877	41160900	.	+	.	ID=LotjaGi3re1v4085900
LjG1.1_chr3	RepeatMasker	Low_complexity	41161336	41161367	.	+	.	ID=LotjaGi3re1v4086000
LjG1.1_chr3	RepeatMasker	LTR	41162523	41166536	.	-	.	ID=LotjaGi3re1v4086100
LjG1.1_chr3	RepeatMasker	LTR/Copia	41166496	41166555	.	-	.	ID=LotjaGi3re1v4086200
LjG1.1_chr3	RepeatMasker	Low_complexity	41166761	41166790	.	+	.	ID=LotjaGi3re1v4086300
LjG1.1_chr3	RepeatMasker	Simple_repeat	41167417	41167452	.	+	.	ID=LotjaGi3re1v4086400
LjG1.1_chr3	RepeatMasker	LTR/Copia	41167616	41167925	.	-	.	ID=LotjaGi3re1v4086500
LjG1.1_chr3	RepeatMasker	LTR/Copia	41167936	41169391	.	-	.	ID=LotjaGi3re1v4086600
LjG1.1_chr3	RepeatMasker	LTR	41169633	41169695	.	+	.	ID=LotjaGi3re1v4086700
LjG1.1_chr3	RepeatMasker	LTR	41169716	41170547	.	+	.	ID=LotjaGi3re1v4086800
LjG1.1_chr3	RepeatMasker	LTR	41170702	41170866	.	+	.	ID=LotjaGi3re1v4086900
LjG1.1_chr3	RepeatMasker	LTR	41171165	41180822	.	+	.	ID=LotjaGi3re1v4087000
LjG1.1_chr3	RepeatMasker	LTR	41181235	41181293	.	+	.	ID=LotjaGi3re1v4087100
LjG1.1_chr3	RepeatMasker	LTR	41181280	41181398	.	-	.	ID=LotjaGi3re1v4087200
LjG1.1_chr3	RepeatMasker	LTR	41181391	41181517	.	+	.	ID=LotjaGi3re1v4087300
LjG1.1_chr3	RepeatMasker	LTR	41181553	41181624	.	+	.	ID=LotjaGi3re1v4087400
LjG1.1_chr3	RepeatMasker	LTR/Copia	41181563	41181637	.	+	.	ID=LotjaGi3re1v4087500
LjG1.1_chr3	RepeatMasker	Simple_repeat	41183526	41183562	.	+	.	ID=LotjaGi3re1v4087600
LjG1.1_chr3	RepeatMasker	LTR	41183776	41183874	.	+	.	ID=LotjaGi3re1v4087700
LjG1.1_chr3	RepeatMasker	LTR	41183911	41184312	.	+	.	ID=LotjaGi3re1v4087800
LjG1.1_chr3	RepeatMasker	Low_complexity	41184553	41184581	.	+	.	ID=LotjaGi3re1v4087900
LjG1.1_chr3	RepeatMasker	Simple_repeat	41184702	41185266	.	+	.	ID=LotjaGi3re1v4088000
LjG1.1_chr3	RepeatMasker	Simple_repeat	41185311	41185368	.	+	.	ID=LotjaGi3re1v4088100
LjG1.1_chr3	RepeatMasker	Low_complexity	41185575	41185604	.	+	.	ID=LotjaGi3re1v4088200
LjG1.1_chr3	RepeatMasker	DNA/Mite	41185787	41185986	.	-	.	ID=LotjaGi3re1v4088300
LjG1.1_chr3	RepeatMasker	Low_complexity	41187216	41187240	.	+	.	ID=LotjaGi3re1v4088400
LjG1.1_chr3	RepeatMasker	DNA/MuDR	41187931	41188096	.	-	.	ID=LotjaGi3re1v4088500
LjG1.1_chr3	RepeatMasker	DNA/MuDR	41188113	41188571	.	-	.	ID=LotjaGi3re1v4088600
LjG1.1_chr3	RepeatMasker	LTR	41188572	41188743	.	-	.	ID=LotjaGi3re1v4088700
LjG1.1_chr3	RepeatMasker	Low_complexity	41190624	41190662	.	+	.	ID=LotjaGi3re1v4088800
LjG1.1_chr3	RepeatMasker	LTR	41192954	41193019	.	-	.	ID=LotjaGi3re1v4088900
LjG1.1_chr3	RepeatMasker	Low_complexity	41195000	41195020	.	+	.	ID=LotjaGi3re1v4089000
LjG1.1_chr3	RepeatMasker	Simple_repeat	41195709	41195780	.	+	.	ID=LotjaGi3re1v4089100
LjG1.1_chr3	RepeatMasker	LTR	41195819	41195932	.	-	.	ID=LotjaGi3re1v4089200
LjG1.1_chr3	RepeatMasker	LTR/Copia	41195937	41196870	.	-	.	ID=LotjaGi3re1v4089300
LjG1.1_chr3	RepeatMasker	LTR	41196246	41196910	.	+	.	ID=LotjaGi3re1v4089400
LjG1.1_chr3	RepeatMasker	LTR	41197070	41197167	.	+	.	ID=LotjaGi3re1v4089500
LjG1.1_chr3	RepeatMasker	LTR/Copia	41197111	41197196	.	-	.	ID=LotjaGi3re1v4089600
LjG1.1_chr3	RepeatMasker	LTR/Copia	41198968	41200783	.	-	.	ID=LotjaGi3re1v4089700
LjG1.1_chr3	RepeatMasker	LTR	41200798	41201641	.	+	.	ID=LotjaGi3re1v4089800
LjG1.1_chr3	RepeatMasker	LTR/Copia	41201830	41202101	.	+	.	ID=LotjaGi3re1v4089900
LjG1.1_chr3	RepeatMasker	LTR/Copia	41202102	41202405	.	-	.	ID=LotjaGi3re1v4090000
LjG1.1_chr3	RepeatMasker	LTR/Gypsy	41202406	41202892	.	-	.	ID=LotjaGi3re1v4090100
LjG1.1_chr3	RepeatMasker	LTR/Copia	41202897	41203276	.	+	.	ID=LotjaGi3re1v4090200
LjG1.1_chr3	RepeatMasker	LTR	41202926	41203357	.	+	.	ID=LotjaGi3re1v4090300
LjG1.1_chr3	RepeatMasker	Low_complexity	41203542	41203654	.	+	.	ID=LotjaGi3re1v4090400
LjG1.1_chr3	RepeatMasker	Low_complexity	41203552	41203662	.	+	.	ID=LotjaGi3re1v4090500
LjG1.1_chr3	RepeatMasker	Low_complexity	41203784	41203893	.	+	.	ID=LotjaGi3re1v4090600
LjG1.1_chr3	RepeatMasker	LTR	41203927	41203974	.	+	.	ID=LotjaGi3re1v4090700
LjG1.1_chr3	RepeatMasker	LTR	41203942	41204170	.	+	.	ID=LotjaGi3re1v4090800
LjG1.1_chr3	RepeatMasker	LTR	41204174	41204531	.	+	.	ID=LotjaGi3re1v4090900
LjG1.1_chr3	RepeatMasker	LTR/Copia	41204174	41204449	.	-	.	ID=LotjaGi3re1v4091000
LjG1.1_chr3	RepeatMasker	Low_complexity	41205810	41205830	.	+	.	ID=LotjaGi3re1v4091100
LjG1.1_chr3	RepeatMasker	Low_complexity	41206022	41206045	.	+	.	ID=LotjaGi3re1v4091200
LjG1.1_chr3	RepeatMasker	Low_complexity	41206806	41206840	.	+	.	ID=LotjaGi3re1v4091300
LjG1.1_chr3	RepeatMasker	LTR/Copia	41207084	41207212	.	+	.	ID=LotjaGi3re1v4091400
LjG1.1_chr3	RepeatMasker	Low_complexity	41207815	41207934	.	+	.	ID=LotjaGi3re1v4091500
LjG1.1_chr3	RepeatMasker	LTR	41207939	41207972	.	+	.	ID=LotjaGi3re1v4091600
LjG1.1_chr3	RepeatMasker	DNA/Mite	41207973	41208184	.	-	.	ID=LotjaGi3re1v4091700
LjG1.1_chr3	RepeatMasker	LTR/Copia	41208187	41208761	.	-	.	ID=LotjaGi3re1v4091800
LjG1.1_chr3	RepeatMasker	LTR/Gypsy	41208796	41208868	.	+	.	ID=LotjaGi3re1v4091900
LjG1.1_chr3	RepeatMasker	LTR/Gypsy	41209299	41209337	.	+	.	ID=LotjaGi3re1v4092000
LjG1.1_chr3	RepeatMasker	LTR/Gypsy	41209327	41209571	.	+	.	ID=LotjaGi3re1v4092100
LjG1.1_chr3	RepeatMasker	LTR/Gypsy	41209646	41209685	.	+	.	ID=LotjaGi3re1v4092200
LjG1.1_chr3	RepeatMasker	DNA/Mite	41209708	41210641	.	-	.	ID=LotjaGi3re1v4092300
LjG1.1_chr3	RepeatMasker	LTR	41211408	41211513	.	+	.	ID=LotjaGi3re1v4092400
LjG1.1_chr3	RepeatMasker	LTR/Gypsy	41211678	41211756	.	+	.	ID=LotjaGi3re1v4092500
LjG1.1_chr3	RepeatMasker	Low_complexity	41212072	41212167	.	+	.	ID=LotjaGi3re1v4092600
LjG1.1_chr3	RepeatMasker	LTR/Copia	41212580	41212651	.	+	.	ID=LotjaGi3re1v4092700
LjG1.1_chr3	RepeatMasker	Simple_repeat	41212652	41212673	.	+	.	ID=LotjaGi3re1v4092800
LjG1.1_chr3	RepeatMasker	LTR/Copia	41212674	41213307	.	+	.	ID=LotjaGi3re1v4092900
LjG1.1_chr3	RepeatMasker	LTR	41213547	41214063	.	-	.	ID=LotjaGi3re1v4093000
LjG1.1_chr3	RepeatMasker	LTR	41214543	41214918	.	-	.	ID=LotjaGi3re1v4093100
LjG1.1_chr3	RepeatMasker	LTR/Gypsy	41214800	41214933	.	+	.	ID=LotjaGi3re1v4093200
LjG1.1_chr3	RepeatMasker	LTR	41214920	41215437	.	+	.	ID=LotjaGi3re1v4093300
LjG1.1_chr3	RepeatMasker	Low_complexity	41215831	41215868	.	+	.	ID=LotjaGi3re1v4093400
LjG1.1_chr3	RepeatMasker	Low_complexity	41216062	41216097	.	+	.	ID=LotjaGi3re1v4093500
LjG1.1_chr3	RepeatMasker	LTR	41216839	41218067	.	+	.	ID=LotjaGi3re1v4093600
LjG1.1_chr3	RepeatMasker	LTR/Gypsy	41218086	41218178	.	+	.	ID=LotjaGi3re1v4093700
LjG1.1_chr3	RepeatMasker	LTR/Copia	41218364	41218435	.	+	.	ID=LotjaGi3re1v4093800
LjG1.1_chr3	RepeatMasker	LTR/Copia	41218606	41219726	.	+	.	ID=LotjaGi3re1v4093900
LjG1.1_chr3	RepeatMasker	LTR	41218845	41219883	.	+	.	ID=LotjaGi3re1v4094000
LjG1.1_chr3	RepeatMasker	LTR	41219913	41220201	.	+	.	ID=LotjaGi3re1v4094100
LjG1.1_chr3	RepeatMasker	Low_complexity	41220215	41220245	.	+	.	ID=LotjaGi3re1v4094200
LjG1.1_chr3	RepeatMasker	Low_complexity	41226313	41226445	.	+	.	ID=LotjaGi3re1v4094300
LjG1.1_chr3	RepeatMasker	LTR	41227351	41227791	.	+	.	ID=LotjaGi3re1v4094400
LjG1.1_chr3	RepeatMasker	Simple_repeat	41227792	41227840	.	+	.	ID=LotjaGi3re1v4094500
LjG1.1_chr3	RepeatMasker	LTR	41227841	41229689	.	+	.	ID=LotjaGi3re1v4094600
LjG1.1_chr3	RepeatMasker	Low_complexity	41229777	41229943	.	+	.	ID=LotjaGi3re1v4094700
LjG1.1_chr3	RepeatMasker	Simple_repeat	41230918	41230972	.	+	.	ID=LotjaGi3re1v4094800
LjG1.1_chr3	RepeatMasker	Simple_repeat	41230985	41231404	.	+	.	ID=LotjaGi3re1v4094900
LjG1.1_chr3	RepeatMasker	Low_complexity	41231899	41231940	.	+	.	ID=LotjaGi3re1v4095000
LjG1.1_chr3	RepeatMasker	Simple_repeat	41232289	41232318	.	+	.	ID=LotjaGi3re1v4095100
LjG1.1_chr3	RepeatMasker	Low_complexity	41236974	41236994	.	+	.	ID=LotjaGi3re1v4095200
LjG1.1_chr3	RepeatMasker	Low_complexity	41237871	41237894	.	+	.	ID=LotjaGi3re1v4095300
LjG1.1_chr3	RepeatMasker	Low_complexity	41239014	41239041	.	+	.	ID=LotjaGi3re1v4095400
LjG1.1_chr3	RepeatMasker	LTR	41242242	41245867	.	+	.	ID=LotjaGi3re1v4095500
LjG1.1_chr3	RepeatMasker	Low_complexity	41246336	41246386	.	+	.	ID=LotjaGi3re1v4095600
LjG1.1_chr3	RepeatMasker	Low_complexity	41251250	41251281	.	+	.	ID=LotjaGi3re1v4095700
LjG1.1_chr3	RepeatMasker	Simple_repeat	41251282	41251316	.	+	.	ID=LotjaGi3re1v4095800
LjG1.1_chr3	RepeatMasker	Low_complexity	41251317	41251378	.	+	.	ID=LotjaGi3re1v4095900
LjG1.1_chr3	RepeatMasker	LTR	41252809	41252965	.	-	.	ID=LotjaGi3re1v4096000
LjG1.1_chr3	RepeatMasker	LTR	41254013	41255215	.	-	.	ID=LotjaGi3re1v4096100
LjG1.1_chr3	RepeatMasker	LTR	41255220	41263069	.	+	.	ID=LotjaGi3re1v4096200
LjG1.1_chr3	RepeatMasker	Simple_repeat	41263070	41263101	.	+	.	ID=LotjaGi3re1v4096300
LjG1.1_chr3	RepeatMasker	LTR	41263102	41267325	.	+	.	ID=LotjaGi3re1v4096400
LjG1.1_chr3	RepeatMasker	LTR/Copia	41267326	41269805	.	+	.	ID=LotjaGi3re1v4096500
LjG1.1_chr3	RepeatMasker	LTR	41269806	41275492	.	+	.	ID=LotjaGi3re1v4096600
LjG1.1_chr3	RepeatMasker	LTR/Copia	41269806	41272212	.	+	.	ID=LotjaGi3re1v4096700
LjG1.1_chr3	RepeatMasker	LTR/Copia	41272207	41279374	.	+	.	ID=LotjaGi3re1v4096800
LjG1.1_chr3	RepeatMasker	LTR/Copia	41279377	41279957	.	+	.	ID=LotjaGi3re1v4096900
LjG1.1_chr3	RepeatMasker	LTR	41279956	41281805	.	+	.	ID=LotjaGi3re1v4097000
LjG1.1_chr3	RepeatMasker	LTR/Copia	41279956	41281201	.	+	.	ID=LotjaGi3re1v4097100
LjG1.1_chr3	RepeatMasker	LTR/Copia	41281201	41281805	.	+	.	ID=LotjaGi3re1v4097200
LjG1.1_chr3	RepeatMasker	LTR	41281804	41282279	.	+	.	ID=LotjaGi3re1v4097300
LjG1.1_chr3	RepeatMasker	LTR	41282278	41282643	.	+	.	ID=LotjaGi3re1v4097400
LjG1.1_chr3	RepeatMasker	LTR/Copia	41282644	41290040	.	+	.	ID=LotjaGi3re1v4097500
LjG1.1_chr3	RepeatMasker	Simple_repeat	41290041	41290071	.	+	.	ID=LotjaGi3re1v4097600
LjG1.1_chr3	RepeatMasker	LTR/Copia	41290072	41294320	.	+	.	ID=LotjaGi3re1v4097700
LjG1.1_chr3	RepeatMasker	LTR/Copia	41294321	41300842	.	-	.	ID=LotjaGi3re1v4097800
LjG1.1_chr3	RepeatMasker	Low_complexity	41302493	41302558	.	+	.	ID=LotjaGi3re1v4097900
LjG1.1_chr3	RepeatMasker	Low_complexity	41302598	41302626	.	+	.	ID=LotjaGi3re1v4098000
LjG1.1_chr3	RepeatMasker	Low_complexity	41304550	41304624	.	+	.	ID=LotjaGi3re1v4098100
LjG1.1_chr3	RepeatMasker	Low_complexity	41305254	41305287	.	+	.	ID=LotjaGi3re1v4098200
LjG1.1_chr3	RepeatMasker	Low_complexity	41305377	41305435	.	+	.	ID=LotjaGi3re1v4098300
LjG1.1_chr3	RepeatMasker	Low_complexity	41305396	41305441	.	+	.	ID=LotjaGi3re1v4098400
LjG1.1_chr3	RepeatMasker	Simple_repeat	41305479	41305621	.	+	.	ID=LotjaGi3re1v4098500
LjG1.1_chr3	RepeatMasker	Simple_repeat	41305664	41305770	.	+	.	ID=LotjaGi3re1v4098600
LjG1.1_chr3	RepeatMasker	Low_complexity	41305838	41305938	.	+	.	ID=LotjaGi3re1v4098700
LjG1.1_chr3	RepeatMasker	Low_complexity	41306051	41306181	.	+	.	ID=LotjaGi3re1v4098800
LjG1.1_chr3	RepeatMasker	Low_complexity	41306208	41306286	.	+	.	ID=LotjaGi3re1v4098900
LjG1.1_chr3	RepeatMasker	LTR	41310001	41311210	.	+	.	ID=LotjaGi3re1v4099000
LjG1.1_chr3	RepeatMasker	LTR	41311276	41315427	.	+	.	ID=LotjaGi3re1v4099100
LjG1.1_chr3	RepeatMasker	Low_complexity	41316052	41316108	.	+	.	ID=LotjaGi3re1v4099200
LjG1.1_chr3	RepeatMasker	LTR	41316113	41316194	.	+	.	ID=LotjaGi3re1v4099300
LjG1.1_chr3	RepeatMasker	Low_complexity	41316733	41316830	.	+	.	ID=LotjaGi3re1v4099400
LjG1.1_chr3	RepeatMasker	LTR	41317221	41322992	.	-	.	ID=LotjaGi3re1v4099500
LjG1.1_chr3	RepeatMasker	LTR/Copia	41322993	41324233	.	-	.	ID=LotjaGi3re1v4099600
LjG1.1_chr3	RepeatMasker	LTR	41324219	41324299	.	+	.	ID=LotjaGi3re1v4099700
LjG1.1_chr3	RepeatMasker	LTR	41324228	41326163	.	-	.	ID=LotjaGi3re1v4099800
LjG1.1_chr3	RepeatMasker	Low_complexity	41327384	41327418	.	+	.	ID=LotjaGi3re1v4099900
LjG1.1_chr3	RepeatMasker	Low_complexity	41330134	41330208	.	+	.	ID=LotjaGi3re1v4100000
LjG1.1_chr3	RepeatMasker	Low_complexity	41332070	41332199	.	+	.	ID=LotjaGi3re1v4100100
LjG1.1_chr3	RepeatMasker	Low_complexity	41332279	41332394	.	+	.	ID=LotjaGi3re1v4100200
LjG1.1_chr3	RepeatMasker	Low_complexity	41332444	41332489	.	+	.	ID=LotjaGi3re1v4100300
LjG1.1_chr3	RepeatMasker	Simple_repeat	41332510	41332581	.	+	.	ID=LotjaGi3re1v4100400
LjG1.1_chr3	RepeatMasker	Low_complexity	41333862	41333907	.	+	.	ID=LotjaGi3re1v4100500
LjG1.1_chr3	RepeatMasker	Low_complexity	41333921	41333964	.	+	.	ID=LotjaGi3re1v4100600
LjG1.1_chr3	RepeatMasker	Low_complexity	41334073	41334106	.	+	.	ID=LotjaGi3re1v4100700
LjG1.1_chr3	RepeatMasker	Low_complexity	41335814	41335851	.	+	.	ID=LotjaGi3re1v4100800
LjG1.1_chr3	RepeatMasker	Low_complexity	41337785	41337966	.	+	.	ID=LotjaGi3re1v4100900
LjG1.1_chr3	RepeatMasker	Low_complexity	41338404	41338432	.	+	.	ID=LotjaGi3re1v4101000
LjG1.1_chr3	RepeatMasker	LTR	41340115	41341329	.	-	.	ID=LotjaGi3re1v4101100
LjG1.1_chr3	RepeatMasker	LINE	41341667	41341745	.	+	.	ID=LotjaGi3re1v4101200
LjG1.1_chr3	RepeatMasker	LTR	41342026	41343060	.	-	.	ID=LotjaGi3re1v4101300
LjG1.1_chr3	RepeatMasker	Low_complexity	41344028	41344121	.	+	.	ID=LotjaGi3re1v4101400
LjG1.1_chr3	RepeatMasker	Low_complexity	41344152	41344188	.	+	.	ID=LotjaGi3re1v4101500
LjG1.1_chr3	RepeatMasker	Low_complexity	41344202	41344253	.	+	.	ID=LotjaGi3re1v4101600
LjG1.1_chr3	RepeatMasker	Low_complexity	41344365	41344571	.	+	.	ID=LotjaGi3re1v4101700
LjG1.1_chr3	RepeatMasker	Low_complexity	41347070	41347106	.	+	.	ID=LotjaGi3re1v4101800
LjG1.1_chr3	RepeatMasker	Low_complexity	41347170	41347199	.	+	.	ID=LotjaGi3re1v4101900
LjG1.1_chr3	RepeatMasker	Low_complexity	41348542	41348565	.	+	.	ID=LotjaGi3re1v4102000
LjG1.1_chr3	RepeatMasker	Low_complexity	41348961	41348984	.	+	.	ID=LotjaGi3re1v4102100
LjG1.1_chr3	RepeatMasker	Low_complexity	41349516	41349552	.	+	.	ID=LotjaGi3re1v4102200
LjG1.1_chr3	RepeatMasker	Low_complexity	41349723	41349788	.	+	.	ID=LotjaGi3re1v4102300
LjG1.1_chr3	RepeatMasker	Low_complexity	41349863	41349885	.	+	.	ID=LotjaGi3re1v4102400
LjG1.1_chr3	RepeatMasker	Low_complexity	41350194	41350365	.	+	.	ID=LotjaGi3re1v4102500
LjG1.1_chr3	RepeatMasker	Low_complexity	41350465	41350533	.	+	.	ID=LotjaGi3re1v4102600
LjG1.1_chr3	RepeatMasker	Low_complexity	41350583	41350606	.	+	.	ID=LotjaGi3re1v4102700
LjG1.1_chr3	RepeatMasker	LTR	41352388	41352519	.	+	.	ID=LotjaGi3re1v4102800
LjG1.1_chr3	RepeatMasker	LTR	41353733	41353973	.	-	.	ID=LotjaGi3re1v4102900
LjG1.1_chr3	RepeatMasker	LTR/Gypsy	41353795	41354104	.	-	.	ID=LotjaGi3re1v4103000
LjG1.1_chr3	RepeatMasker	Low_complexity	41354628	41354756	.	+	.	ID=LotjaGi3re1v4103100
LjG1.1_chr3	RepeatMasker	Low_complexity	41354805	41354856	.	+	.	ID=LotjaGi3re1v4103200
LjG1.1_chr3	RepeatMasker	DNA/Mite	41354921	41355310	.	+	.	ID=LotjaGi3re1v4103300
LjG1.1_chr3	RepeatMasker	Simple_repeat	41355455	41355487	.	+	.	ID=LotjaGi3re1v4103400
LjG1.1_chr3	RepeatMasker	LTR	41356466	41356909	.	+	.	ID=LotjaGi3re1v4103500
LjG1.1_chr3	RepeatMasker	LTR/Copia	41356910	41357874	.	+	.	ID=LotjaGi3re1v4103600
LjG1.1_chr3	RepeatMasker	LTR/Gypsy	41357947	41358944	.	+	.	ID=LotjaGi3re1v4103700
LjG1.1_chr3	RepeatMasker	LTR/Gypsy	41360223	41360489	.	+	.	ID=LotjaGi3re1v4103800
LjG1.1_chr3	RepeatMasker	LTR/Copia	41360260	41360716	.	-	.	ID=LotjaGi3re1v4103900
LjG1.1_chr3	RepeatMasker	LTR/Gypsy	41360745	41360804	.	+	.	ID=LotjaGi3re1v4104000
LjG1.1_chr3	RepeatMasker	LTR	41360805	41361009	.	-	.	ID=LotjaGi3re1v4104100
LjG1.1_chr3	RepeatMasker	LTR/Gypsy	41361010	41361060	.	+	.	ID=LotjaGi3re1v4104200
LjG1.1_chr3	RepeatMasker	LTR/Gypsy	41361545	41362800	.	+	.	ID=LotjaGi3re1v4104300
LjG1.1_chr3	RepeatMasker	LTR/Gypsy	41363875	41364412	.	+	.	ID=LotjaGi3re1v4104400
LjG1.1_chr3	RepeatMasker	LTR	41364818	41364946	.	-	.	ID=LotjaGi3re1v4104500
LjG1.1_chr3	RepeatMasker	LTR	41365345	41366245	.	+	.	ID=LotjaGi3re1v4104600
LjG1.1_chr3	RepeatMasker	LTR/Copia	41365576	41366244	.	+	.	ID=LotjaGi3re1v4104700
LjG1.1_chr3	RepeatMasker	LTR	41366246	41368641	.	+	.	ID=LotjaGi3re1v4104800
LjG1.1_chr3	RepeatMasker	LTR/Copia	41368245	41368693	.	+	.	ID=LotjaGi3re1v4104900
LjG1.1_chr3	RepeatMasker	LTR/Copia	41368710	41369884	.	+	.	ID=LotjaGi3re1v4105000
LjG1.1_chr3	RepeatMasker	LTR/Copia	41369906	41370856	.	+	.	ID=LotjaGi3re1v4105100
LjG1.1_chr3	RepeatMasker	LTR/Copia	41370871	41372192	.	+	.	ID=LotjaGi3re1v4105200
LjG1.1_chr3	RepeatMasker	Low_complexity	41373504	41373560	.	+	.	ID=LotjaGi3re1v4105300
LjG1.1_chr3	RepeatMasker	LTR	41373672	41373817	.	+	.	ID=LotjaGi3re1v4105400
LjG1.1_chr3	RepeatMasker	Low_complexity	41373885	41373942	.	+	.	ID=LotjaGi3re1v4105500
LjG1.1_chr3	RepeatMasker	Low_complexity	41375198	41375232	.	+	.	ID=LotjaGi3re1v4105600
LjG1.1_chr3	RepeatMasker	Low_complexity	41377787	41377880	.	+	.	ID=LotjaGi3re1v4105700
LjG1.1_chr3	RepeatMasker	LTR	41378440	41378696	.	-	.	ID=LotjaGi3re1v4105800
LjG1.1_chr3	RepeatMasker	Simple_repeat	41379551	41379582	.	+	.	ID=LotjaGi3re1v4105900
LjG1.1_chr3	RepeatMasker	LTR	41379583	41379841	.	+	.	ID=LotjaGi3re1v4106000
LjG1.1_chr3	RepeatMasker	Simple_repeat	41380240	41380420	.	+	.	ID=LotjaGi3re1v4106100
LjG1.1_chr3	RepeatMasker	Simple_repeat	41383267	41383286	.	+	.	ID=LotjaGi3re1v4106200
LjG1.1_chr3	RepeatMasker	LTR	41384238	41385176	.	-	.	ID=LotjaGi3re1v4106300
LjG1.1_chr3	RepeatMasker	LTR	41385283	41385382	.	-	.	ID=LotjaGi3re1v4106400
LjG1.1_chr3	RepeatMasker	Low_complexity	41387085	41387120	.	+	.	ID=LotjaGi3re1v4106500
LjG1.1_chr3	RepeatMasker	Low_complexity	41387544	41387582	.	+	.	ID=LotjaGi3re1v4106600
LjG1.1_chr3	RepeatMasker	LINE	41390366	41390495	.	+	.	ID=LotjaGi3re1v4106700
LjG1.1_chr3	RepeatMasker	LINE	41391700	41393029	.	+	.	ID=LotjaGi3re1v4106800
LjG1.1_chr3	RepeatMasker	Low_complexity	41398545	41398575	.	+	.	ID=LotjaGi3re1v4106900
LjG1.1_chr3	RepeatMasker	LTR	41398731	41398850	.	+	.	ID=LotjaGi3re1v4107000
LjG1.1_chr3	RepeatMasker	DNA/Mite	41398921	41399442	.	-	.	ID=LotjaGi3re1v4107100
LjG1.1_chr3	RepeatMasker	Simple_repeat	41399443	41399527	.	+	.	ID=LotjaGi3re1v4107200
LjG1.1_chr3	RepeatMasker	DNA/Mite	41399528	41399702	.	-	.	ID=LotjaGi3re1v4107300
LjG1.1_chr3	RepeatMasker	Low_complexity	41401129	41401157	.	+	.	ID=LotjaGi3re1v4107400
LjG1.1_chr3	RepeatMasker	Low_complexity	41401135	41401170	.	+	.	ID=LotjaGi3re1v4107500
LjG1.1_chr3	RepeatMasker	DNA/Mite	41402246	41402907	.	-	.	ID=LotjaGi3re1v4107600
LjG1.1_chr3	RepeatMasker	Low_complexity	41404162	41404183	.	+	.	ID=LotjaGi3re1v4107700
LjG1.1_chr3	RepeatMasker	LTR	41406926	41407125	.	-	.	ID=LotjaGi3re1v4107800
LjG1.1_chr3	RepeatMasker	LTR/Gypsy	41407779	41421519	.	-	.	ID=LotjaGi3re1v4107900
LjG1.1_chr3	RepeatMasker	Simple_repeat	41421822	41421846	.	+	.	ID=LotjaGi3re1v4108000
LjG1.1_chr3	RepeatMasker	LTR/Copia	41423285	41423425	.	+	.	ID=LotjaGi3re1v4108100
LjG1.1_chr3	RepeatMasker	LTR/Copia	41423601	41423679	.	+	.	ID=LotjaGi3re1v4108200
LjG1.1_chr3	RepeatMasker	LTR/Copia	41425231	41425561	.	+	.	ID=LotjaGi3re1v4108300
LjG1.1_chr3	RepeatMasker	Low_complexity	41425718	41425750	.	+	.	ID=LotjaGi3re1v4108400
LjG1.1_chr3	RepeatMasker	Simple_repeat	41432713	41432814	.	+	.	ID=LotjaGi3re1v4108500
LjG1.1_chr3	RepeatMasker	Low_complexity	41433644	41433671	.	+	.	ID=LotjaGi3re1v4108600
LjG1.1_chr3	RepeatMasker	LTR	41433686	41433793	.	+	.	ID=LotjaGi3re1v4108700
LjG1.1_chr3	RepeatMasker	Low_complexity	41433794	41433852	.	+	.	ID=LotjaGi3re1v4108800
LjG1.1_chr3	RepeatMasker	LTR	41433966	41434079	.	+	.	ID=LotjaGi3re1v4108900
LjG1.1_chr3	RepeatMasker	Low_complexity	41434386	41434501	.	+	.	ID=LotjaGi3re1v4109000
LjG1.1_chr3	RepeatMasker	LTR/Copia	41435107	41440147	.	-	.	ID=LotjaGi3re1v4109100
LjG1.1_chr3	RepeatMasker	Low_complexity	41440250	41440278	.	+	.	ID=LotjaGi3re1v4109200
LjG1.1_chr3	RepeatMasker	Low_complexity	41440550	41440587	.	+	.	ID=LotjaGi3re1v4109300
LjG1.1_chr3	RepeatMasker	Low_complexity	41440639	41440666	.	+	.	ID=LotjaGi3re1v4109400
LjG1.1_chr3	RepeatMasker	Low_complexity	41440645	41440672	.	+	.	ID=LotjaGi3re1v4109500
LjG1.1_chr3	RepeatMasker	Low_complexity	41440905	41440937	.	+	.	ID=LotjaGi3re1v4109600
LjG1.1_chr3	RepeatMasker	Low_complexity	41441015	41441045	.	+	.	ID=LotjaGi3re1v4109700
LjG1.1_chr3	RepeatMasker	Low_complexity	41441185	41441212	.	+	.	ID=LotjaGi3re1v4109800
LjG1.1_chr3	RepeatMasker	LTR/Copia	41441705	41442438	.	-	.	ID=LotjaGi3re1v4109900
LjG1.1_chr3	RepeatMasker	LTR/Copia	41442453	41443243	.	-	.	ID=LotjaGi3re1v4110000
LjG1.1_chr3	RepeatMasker	LTR/Copia	41443244	41443895	.	+	.	ID=LotjaGi3re1v4110100
LjG1.1_chr3	RepeatMasker	LTR/Copia	41444008	41444670	.	-	.	ID=LotjaGi3re1v4110200
LjG1.1_chr3	RepeatMasker	LTR/Gypsy	41445517	41445527	.	+	.	ID=LotjaGi3re1v4110300
LjG1.1_chr3	RepeatMasker	LTR	41445528	41445811	.	-	.	ID=LotjaGi3re1v4110400
LjG1.1_chr3	RepeatMasker	LTR/Gypsy	41445812	41446082	.	+	.	ID=LotjaGi3re1v4110500
LjG1.1_chr3	RepeatMasker	LTR	41446558	41446694	.	+	.	ID=LotjaGi3re1v4110600
LjG1.1_chr3	RepeatMasker	LTR/Copia	41446709	41447415	.	+	.	ID=LotjaGi3re1v4110700
LjG1.1_chr3	RepeatMasker	LTR/Copia	41447416	41449154	.	-	.	ID=LotjaGi3re1v4110800
LjG1.1_chr3	RepeatMasker	Low_complexity	41450949	41450975	.	+	.	ID=LotjaGi3re1v4110900
LjG1.1_chr3	RepeatMasker	Low_complexity	41451388	41451409	.	+	.	ID=LotjaGi3re1v4111000
LjG1.1_chr3	RepeatMasker	Low_complexity	41452578	41452603	.	+	.	ID=LotjaGi3re1v4111100
LjG1.1_chr3	RepeatMasker	Low_complexity	41455806	41455826	.	+	.	ID=LotjaGi3re1v4111200
LjG1.1_chr3	RepeatMasker	LTR	41458116	41464902	.	-	.	ID=LotjaGi3re1v4111300
LjG1.1_chr3	RepeatMasker	LTR	41464903	41469076	.	-	.	ID=LotjaGi3re1v4111400
LjG1.1_chr3	RepeatMasker	Simple_repeat	41469077	41469108	.	+	.	ID=LotjaGi3re1v4111500
LjG1.1_chr3	RepeatMasker	LTR	41469109	41476902	.	-	.	ID=LotjaGi3re1v4111600
LjG1.1_chr3	RepeatMasker	LTR	41476903	41477618	.	+	.	ID=LotjaGi3re1v4111700
LjG1.1_chr3	RepeatMasker	LTR	41477323	41477651	.	-	.	ID=LotjaGi3re1v4111800
LjG1.1_chr3	RepeatMasker	Low_complexity	41479390	41479496	.	+	.	ID=LotjaGi3re1v4111900
LjG1.1_chr3	RepeatMasker	Low_complexity	41479513	41479549	.	+	.	ID=LotjaGi3re1v4112000
LjG1.1_chr3	RepeatMasker	Low_complexity	41479630	41479670	.	+	.	ID=LotjaGi3re1v4112100
LjG1.1_chr3	RepeatMasker	Low_complexity	41479636	41479677	.	+	.	ID=LotjaGi3re1v4112200
LjG1.1_chr3	RepeatMasker	LTR	41479688	41480116	.	-	.	ID=LotjaGi3re1v4112300
LjG1.1_chr3	RepeatMasker	Simple_repeat	41480159	41480224	.	+	.	ID=LotjaGi3re1v4112400
LjG1.1_chr3	RepeatMasker	LTR	41480225	41480326	.	-	.	ID=LotjaGi3re1v4112500
LjG1.1_chr3	RepeatMasker	LTR/Copia	41480241	41480932	.	+	.	ID=LotjaGi3re1v4112600
LjG1.1_chr3	RepeatMasker	Simple_repeat	41480933	41480969	.	+	.	ID=LotjaGi3re1v4112700
LjG1.1_chr3	RepeatMasker	LTR/Copia	41480970	41482013	.	+	.	ID=LotjaGi3re1v4112800
LjG1.1_chr3	RepeatMasker	LTR	41483446	41484630	.	+	.	ID=LotjaGi3re1v4112900
LjG1.1_chr3	RepeatMasker	LTR	41484037	41486473	.	-	.	ID=LotjaGi3re1v4113000
LjG1.1_chr3	RepeatMasker	LTR	41486450	41487372	.	-	.	ID=LotjaGi3re1v4113100
LjG1.1_chr3	RepeatMasker	LTR/Copia	41486680	41487372	.	+	.	ID=LotjaGi3re1v4113200
LjG1.1_chr3	RepeatMasker	Simple_repeat	41487373	41487411	.	+	.	ID=LotjaGi3re1v4113300
LjG1.1_chr3	RepeatMasker	LTR	41487412	41488058	.	-	.	ID=LotjaGi3re1v4113400
LjG1.1_chr3	RepeatMasker	LTR/Copia	41488059	41488850	.	+	.	ID=LotjaGi3re1v4113500
LjG1.1_chr3	RepeatMasker	LTR/Copia	41490199	41494016	.	-	.	ID=LotjaGi3re1v4113600
LjG1.1_chr3	RepeatMasker	DNA/Mite	41494060	41494582	.	-	.	ID=LotjaGi3re1v4113700
LjG1.1_chr3	RepeatMasker	LTR	41494712	41495329	.	-	.	ID=LotjaGi3re1v4113800
LjG1.1_chr3	RepeatMasker	LTR	41495923	41496206	.	+	.	ID=LotjaGi3re1v4113900
LjG1.1_chr3	RepeatMasker	LTR	41498610	41501599	.	+	.	ID=LotjaGi3re1v4114000
LjG1.1_chr3	RepeatMasker	LTR	41501591	41502804	.	+	.	ID=LotjaGi3re1v4114100
LjG1.1_chr3	RepeatMasker	LTR	41502804	41514274	.	+	.	ID=LotjaGi3re1v4114200
LjG1.1_chr3	RepeatMasker	Low_complexity	41514386	41514406	.	+	.	ID=LotjaGi3re1v4114300
LjG1.1_chr3	RepeatMasker	Simple_repeat	41514780	41514866	.	+	.	ID=LotjaGi3re1v4114400
LjG1.1_chr3	RepeatMasker	Simple_repeat	41514870	41514989	.	+	.	ID=LotjaGi3re1v4114500
LjG1.1_chr3	RepeatMasker	Low_complexity	41514990	41515059	.	+	.	ID=LotjaGi3re1v4114600
LjG1.1_chr3	RepeatMasker	Low_complexity	41515316	41515344	.	+	.	ID=LotjaGi3re1v4114700
LjG1.1_chr3	RepeatMasker	Low_complexity	41515375	41515459	.	+	.	ID=LotjaGi3re1v4114800
LjG1.1_chr3	RepeatMasker	Simple_repeat	41515500	41515531	.	+	.	ID=LotjaGi3re1v4114900
LjG1.1_chr3	RepeatMasker	Low_complexity	41515693	41515808	.	+	.	ID=LotjaGi3re1v4115000
LjG1.1_chr3	RepeatMasker	Low_complexity	41515869	41515896	.	+	.	ID=LotjaGi3re1v4115100
LjG1.1_chr3	RepeatMasker	Low_complexity	41515875	41515903	.	+	.	ID=LotjaGi3re1v4115200
LjG1.1_chr3	RepeatMasker	Low_complexity	41516048	41516077	.	+	.	ID=LotjaGi3re1v4115300
LjG1.1_chr3	RepeatMasker	Low_complexity	41516160	41516249	.	+	.	ID=LotjaGi3re1v4115400
LjG1.1_chr3	RepeatMasker	Low_complexity	41516943	41516977	.	+	.	ID=LotjaGi3re1v4115500
LjG1.1_chr3	RepeatMasker	Low_complexity	41517267	41517318	.	+	.	ID=LotjaGi3re1v4115600
LjG1.1_chr3	RepeatMasker	Simple_repeat	41517377	41517400	.	+	.	ID=LotjaGi3re1v4115700
LjG1.1_chr3	RepeatMasker	Low_complexity	41517401	41517451	.	+	.	ID=LotjaGi3re1v4115800
LjG1.1_chr3	RepeatMasker	Low_complexity	41519158	41519253	.	+	.	ID=LotjaGi3re1v4115900
LjG1.1_chr3	RepeatMasker	DNA/Mite	41519262	41519486	.	-	.	ID=LotjaGi3re1v4116000
LjG1.1_chr3	RepeatMasker	LTR	41519505	41519714	.	-	.	ID=LotjaGi3re1v4116100
LjG1.1_chr3	RepeatMasker	LTR	41520811	41521009	.	+	.	ID=LotjaGi3re1v4116200
LjG1.1_chr3	RepeatMasker	DNA/Mite	41521027	41521528	.	-	.	ID=LotjaGi3re1v4116300
LjG1.1_chr3	RepeatMasker	Low_complexity	41521535	41521600	.	+	.	ID=LotjaGi3re1v4116400
LjG1.1_chr3	RepeatMasker	Low_complexity	41521706	41521751	.	+	.	ID=LotjaGi3re1v4116500
LjG1.1_chr3	RepeatMasker	Low_complexity	41523155	41523197	.	+	.	ID=LotjaGi3re1v4116600
LjG1.1_chr3	RepeatMasker	Low_complexity	41523530	41523578	.	+	.	ID=LotjaGi3re1v4116700
LjG1.1_chr3	RepeatMasker	Low_complexity	41524450	41524470	.	+	.	ID=LotjaGi3re1v4116800
LjG1.1_chr3	RepeatMasker	Low_complexity	41524503	41524544	.	+	.	ID=LotjaGi3re1v4116900
LjG1.1_chr3	RepeatMasker	LTR	41524707	41525067	.	+	.	ID=LotjaGi3re1v4117000
LjG1.1_chr3	RepeatMasker	LTR	41525068	41530648	.	+	.	ID=LotjaGi3re1v4117100
LjG1.1_chr3	RepeatMasker	LTR	41529074	41530794	.	-	.	ID=LotjaGi3re1v4117200
LjG1.1_chr3	RepeatMasker	Low_complexity	41531238	41531289	.	+	.	ID=LotjaGi3re1v4117300
LjG1.1_chr3	RepeatMasker	Low_complexity	41532567	41532594	.	+	.	ID=LotjaGi3re1v4117400
LjG1.1_chr3	RepeatMasker	LTR	41532713	41532771	.	-	.	ID=LotjaGi3re1v4117500
LjG1.1_chr3	RepeatMasker	LTR/Copia	41533892	41535810	.	+	.	ID=LotjaGi3re1v4117600
LjG1.1_chr3	RepeatMasker	Low_complexity	41536301	41536387	.	+	.	ID=LotjaGi3re1v4117700
LjG1.1_chr3	RepeatMasker	Low_complexity	41536651	41536720	.	+	.	ID=LotjaGi3re1v4117800
LjG1.1_chr3	RepeatMasker	Low_complexity	41536771	41536822	.	+	.	ID=LotjaGi3re1v4117900
LjG1.1_chr3	RepeatMasker	Low_complexity	41536924	41536981	.	+	.	ID=LotjaGi3re1v4118000
LjG1.1_chr3	RepeatMasker	Low_complexity	41537015	41537036	.	+	.	ID=LotjaGi3re1v4118100
LjG1.1_chr3	RepeatMasker	LTR/Gypsy	41537242	41537533	.	-	.	ID=LotjaGi3re1v4118200
LjG1.1_chr3	RepeatMasker	LTR/Gypsy	41537608	41537651	.	-	.	ID=LotjaGi3re1v4118300
LjG1.1_chr3	RepeatMasker	LTR	41538062	41538251	.	-	.	ID=LotjaGi3re1v4118400
LjG1.1_chr3	RepeatMasker	Low_complexity	41538280	41538331	.	+	.	ID=LotjaGi3re1v4118500
LjG1.1_chr3	RepeatMasker	LTR	41538493	41538556	.	+	.	ID=LotjaGi3re1v4118600
LjG1.1_chr3	RepeatMasker	LTR/Copia	41538532	41538576	.	+	.	ID=LotjaGi3re1v4118700
LjG1.1_chr3	RepeatMasker	LTR	41538664	41538702	.	+	.	ID=LotjaGi3re1v4118800
LjG1.1_chr3	RepeatMasker	LTR	41538818	41540073	.	-	.	ID=LotjaGi3re1v4118900
LjG1.1_chr3	RepeatMasker	Low_complexity	41540955	41540996	.	+	.	ID=LotjaGi3re1v4119000
LjG1.1_chr3	RepeatMasker	Low_complexity	41541229	41541259	.	+	.	ID=LotjaGi3re1v4119100
LjG1.1_chr3	RepeatMasker	Low_complexity	41542628	41542655	.	+	.	ID=LotjaGi3re1v4119200
LjG1.1_chr3	RepeatMasker	Low_complexity	41542967	41543011	.	+	.	ID=LotjaGi3re1v4119300
LjG1.1_chr3	RepeatMasker	LTR	41543029	41543135	.	-	.	ID=LotjaGi3re1v4119400
LjG1.1_chr3	RepeatMasker	LTR	41543318	41543464	.	+	.	ID=LotjaGi3re1v4119500
LjG1.1_chr3	RepeatMasker	Simple_repeat	41543802	41543825	.	+	.	ID=LotjaGi3re1v4119600
LjG1.1_chr3	RepeatMasker	Simple_repeat	41543910	41543939	.	+	.	ID=LotjaGi3re1v4119700
LjG1.1_chr3	RepeatMasker	Low_complexity	41547404	41547500	.	+	.	ID=LotjaGi3re1v4119800
LjG1.1_chr3	RepeatMasker	Simple_repeat	41547737	41547803	.	+	.	ID=LotjaGi3re1v4119900
LjG1.1_chr3	RepeatMasker	Low_complexity	41549829	41549906	.	+	.	ID=LotjaGi3re1v4120000
LjG1.1_chr3	RepeatMasker	Low_complexity	41549921	41550004	.	+	.	ID=LotjaGi3re1v4120100
LjG1.1_chr3	RepeatMasker	Low_complexity	41549928	41550147	.	+	.	ID=LotjaGi3re1v4120200
LjG1.1_chr3	RepeatMasker	LTR	41550212	41553416	.	+	.	ID=LotjaGi3re1v4120300
LjG1.1_chr3	RepeatMasker	LTR/Copia	41553417	41553463	.	+	.	ID=LotjaGi3re1v4120400
LjG1.1_chr3	RepeatMasker	LTR/Copia	41553421	41554281	.	-	.	ID=LotjaGi3re1v4120500
LjG1.1_chr3	RepeatMasker	LTR	41554275	41556050	.	+	.	ID=LotjaGi3re1v4120600
LjG1.1_chr3	RepeatMasker	LTR/Gypsy	41554282	41555849	.	+	.	ID=LotjaGi3re1v4120700
LjG1.1_chr3	RepeatMasker	LTR	41556046	41559164	.	+	.	ID=LotjaGi3re1v4120800
LjG1.1_chr3	RepeatMasker	LTR	41559165	41563439	.	-	.	ID=LotjaGi3re1v4120900
LjG1.1_chr3	RepeatMasker	Simple_repeat	41563440	41563466	.	+	.	ID=LotjaGi3re1v4121000
LjG1.1_chr3	RepeatMasker	LTR	41563467	41568210	.	-	.	ID=LotjaGi3re1v4121100
LjG1.1_chr3	RepeatMasker	LTR/Copia	41568311	41579545	.	-	.	ID=LotjaGi3re1v4121200
LjG1.1_chr3	RepeatMasker	Simple_repeat	41579632	41579749	.	+	.	ID=LotjaGi3re1v4121300
LjG1.1_chr3	RepeatMasker	Low_complexity	41579805	41579840	.	+	.	ID=LotjaGi3re1v4121400
LjG1.1_chr3	RepeatMasker	Low_complexity	41581108	41581201	.	+	.	ID=LotjaGi3re1v4121500
LjG1.1_chr3	RepeatMasker	LTR	41581554	41581577	.	-	.	ID=LotjaGi3re1v4121600
LjG1.1_chr3	RepeatMasker	LTR	41581578	41586321	.	+	.	ID=LotjaGi3re1v4121700
LjG1.1_chr3	RepeatMasker	Low_complexity	41587607	41587704	.	+	.	ID=LotjaGi3re1v4121800
LjG1.1_chr3	RepeatMasker	DNA/Mite	41587889	41588074	.	+	.	ID=LotjaGi3re1v4121900
LjG1.1_chr3	RepeatMasker	DNA/Mite	41589485	41589653	.	-	.	ID=LotjaGi3re1v4122000
LjG1.1_chr3	RepeatMasker	Low_complexity	41590969	41590996	.	+	.	ID=LotjaGi3re1v4122100
LjG1.1_chr3	RepeatMasker	DNA/Mite	41591381	41591738	.	+	.	ID=LotjaGi3re1v4122200
LjG1.1_chr3	RepeatMasker	DNA/Mite	41591732	41591993	.	+	.	ID=LotjaGi3re1v4122300
LjG1.1_chr3	RepeatMasker	LTR	41591918	41592007	.	-	.	ID=LotjaGi3re1v4122400
LjG1.1_chr3	RepeatMasker	LTR/Copia	41592504	41593717	.	-	.	ID=LotjaGi3re1v4122500
LjG1.1_chr3	RepeatMasker	LTR	41593714	41605818	.	+	.	ID=LotjaGi3re1v4122600
LjG1.1_chr3	RepeatMasker	LTR	41605810	41605846	.	-	.	ID=LotjaGi3re1v4122700
LjG1.1_chr3	RepeatMasker	LTR/Copia	41605816	41607821	.	-	.	ID=LotjaGi3re1v4122800
LjG1.1_chr3	RepeatMasker	LTR	41607819	41610366	.	-	.	ID=LotjaGi3re1v4122900
LjG1.1_chr3	RepeatMasker	LTR	41610367	41610408	.	-	.	ID=LotjaGi3re1v4123000
LjG1.1_chr3	RepeatMasker	Simple_repeat	41610409	41610444	.	+	.	ID=LotjaGi3re1v4123100
LjG1.1_chr3	RepeatMasker	LTR	41610445	41611485	.	-	.	ID=LotjaGi3re1v4123200
LjG1.1_chr3	RepeatMasker	LTR/Copia	41611486	41612727	.	-	.	ID=LotjaGi3re1v4123300
LjG1.1_chr3	RepeatMasker	LTR/Copia	41612727	41613358	.	-	.	ID=LotjaGi3re1v4123400
LjG1.1_chr3	RepeatMasker	LTR/Copia	41613346	41616291	.	-	.	ID=LotjaGi3re1v4123500
LjG1.1_chr3	RepeatMasker	LTR	41616244	41616455	.	-	.	ID=LotjaGi3re1v4123600
LjG1.1_chr3	RepeatMasker	LTR/Copia	41616274	41618636	.	-	.	ID=LotjaGi3re1v4123700
LjG1.1_chr3	RepeatMasker	Low_complexity	41618781	41618809	.	+	.	ID=LotjaGi3re1v4123800
LjG1.1_chr3	RepeatMasker	Low_complexity	41618851	41618922	.	+	.	ID=LotjaGi3re1v4123900
LjG1.1_chr3	RepeatMasker	LTR/Copia	41619654	41619779	.	-	.	ID=LotjaGi3re1v4124000
LjG1.1_chr3	RepeatMasker	LTR	41621772	41621834	.	+	.	ID=LotjaGi3re1v4124100
LjG1.1_chr3	RepeatMasker	LTR/Gypsy	41621858	41621925	.	-	.	ID=LotjaGi3re1v4124200
LjG1.1_chr3	RepeatMasker	LTR	41621862	41621942	.	+	.	ID=LotjaGi3re1v4124300
LjG1.1_chr3	RepeatMasker	LTR/Gypsy	41622051	41622287	.	-	.	ID=LotjaGi3re1v4124400
LjG1.1_chr3	RepeatMasker	LTR/Gypsy	41622416	41622512	.	-	.	ID=LotjaGi3re1v4124500
LjG1.1_chr3	RepeatMasker	LTR/Copia	41623210	41623271	.	-	.	ID=LotjaGi3re1v4124600
LjG1.1_chr3	RepeatMasker	LTR/Gypsy	41623211	41623282	.	-	.	ID=LotjaGi3re1v4124700
LjG1.1_chr3	RepeatMasker	LTR/Gypsy	41623366	41623820	.	-	.	ID=LotjaGi3re1v4124800
LjG1.1_chr3	RepeatMasker	LTR	41623821	41625611	.	-	.	ID=LotjaGi3re1v4124900
LjG1.1_chr3	RepeatMasker	LTR/Copia	41625617	41625840	.	-	.	ID=LotjaGi3re1v4125000
LjG1.1_chr3	RepeatMasker	LTR	41627792	41627903	.	+	.	ID=LotjaGi3re1v4125100
LjG1.1_chr3	RepeatMasker	Simple_repeat	41631139	41631371	.	+	.	ID=LotjaGi3re1v4125200
LjG1.1_chr3	RepeatMasker	Low_complexity	41631372	41631463	.	+	.	ID=LotjaGi3re1v4125300
LjG1.1_chr3	RepeatMasker	Low_complexity	41631675	41631703	.	+	.	ID=LotjaGi3re1v4125400
LjG1.1_chr3	RepeatMasker	Low_complexity	41631735	41631827	.	+	.	ID=LotjaGi3re1v4125500
LjG1.1_chr3	RepeatMasker	Simple_repeat	41631855	41631895	.	+	.	ID=LotjaGi3re1v4125600
LjG1.1_chr3	RepeatMasker	Low_complexity	41631896	41631955	.	+	.	ID=LotjaGi3re1v4125700
LjG1.1_chr3	RepeatMasker	Low_complexity	41632003	41632174	.	+	.	ID=LotjaGi3re1v4125800
LjG1.1_chr3	RepeatMasker	Low_complexity	41632275	41632308	.	+	.	ID=LotjaGi3re1v4125900
LjG1.1_chr3	RepeatMasker	Low_complexity	41632324	41632434	.	+	.	ID=LotjaGi3re1v4126000
LjG1.1_chr3	RepeatMasker	Low_complexity	41632501	41632556	.	+	.	ID=LotjaGi3re1v4126100
LjG1.1_chr3	RepeatMasker	Low_complexity	41632507	41632695	.	+	.	ID=LotjaGi3re1v4126200
LjG1.1_chr3	RepeatMasker	LTR/Copia	41633043	41636958	.	+	.	ID=LotjaGi3re1v4126300
LjG1.1_chr3	RepeatMasker	LTR/Gypsy	41633629	41636959	.	+	.	ID=LotjaGi3re1v4126400
LjG1.1_chr3	RepeatMasker	LTR/Copia	41639138	41640431	.	+	.	ID=LotjaGi3re1v4126500
LjG1.1_chr3	RepeatMasker	LTR	41640434	41642072	.	-	.	ID=LotjaGi3re1v4126600
LjG1.1_chr3	RepeatMasker	LTR/Copia	41642069	41646186	.	-	.	ID=LotjaGi3re1v4126700
LjG1.1_chr3	RepeatMasker	LTR	41646190	41649192	.	-	.	ID=LotjaGi3re1v4126800
LjG1.1_chr3	RepeatMasker	LTR	41649194	41653417	.	-	.	ID=LotjaGi3re1v4126900
LjG1.1_chr3	RepeatMasker	Simple_repeat	41653418	41653449	.	+	.	ID=LotjaGi3re1v4127000
LjG1.1_chr3	RepeatMasker	LTR	41653450	41655802	.	-	.	ID=LotjaGi3re1v4127100
LjG1.1_chr3	RepeatMasker	LTR	41655903	41656076	.	-	.	ID=LotjaGi3re1v4127200
LjG1.1_chr3	RepeatMasker	Simple_repeat	41656077	41656108	.	+	.	ID=LotjaGi3re1v4127300
LjG1.1_chr3	RepeatMasker	LTR	41656109	41663938	.	-	.	ID=LotjaGi3re1v4127400
LjG1.1_chr3	RepeatMasker	LTR	41663943	41665540	.	-	.	ID=LotjaGi3re1v4127500
LjG1.1_chr3	RepeatMasker	LTR/Copia	41665543	41666812	.	-	.	ID=LotjaGi3re1v4127600
LjG1.1_chr3	RepeatMasker	LTR	41666812	41666901	.	-	.	ID=LotjaGi3re1v4127700
LjG1.1_chr3	RepeatMasker	LTR/Gypsy	41666882	41668843	.	+	.	ID=LotjaGi3re1v4127800
LjG1.1_chr3	RepeatMasker	LTR	41670487	41670564	.	+	.	ID=LotjaGi3re1v4127900
LjG1.1_chr3	RepeatMasker	Simple_repeat	41671590	41671654	.	+	.	ID=LotjaGi3re1v4128000
LjG1.1_chr3	RepeatMasker	DNA/Mite	41671658	41672434	.	+	.	ID=LotjaGi3re1v4128100
LjG1.1_chr3	RepeatMasker	Low_complexity	41672861	41672888	.	+	.	ID=LotjaGi3re1v4128200
LjG1.1_chr3	RepeatMasker	LTR	41673055	41674398	.	-	.	ID=LotjaGi3re1v4128300
LjG1.1_chr3	RepeatMasker	LTR/Copia	41674421	41674715	.	+	.	ID=LotjaGi3re1v4128400
LjG1.1_chr3	RepeatMasker	LTR/Copia	41674776	41674859	.	-	.	ID=LotjaGi3re1v4128500
LjG1.1_chr3	RepeatMasker	LTR/Gypsy	41675123	41684962	.	-	.	ID=LotjaGi3re1v4128600
LjG1.1_chr3	RepeatMasker	LTR/Gypsy	41684957	41685938	.	+	.	ID=LotjaGi3re1v4128700
LjG1.1_chr3	RepeatMasker	LTR	41685941	41686410	.	+	.	ID=LotjaGi3re1v4128800
LjG1.1_chr3	RepeatMasker	LTR	41686405	41686449	.	+	.	ID=LotjaGi3re1v4128900
LjG1.1_chr3	RepeatMasker	LTR	41686450	41697435	.	+	.	ID=LotjaGi3re1v4129000
LjG1.1_chr3	RepeatMasker	LTR	41697349	41697450	.	-	.	ID=LotjaGi3re1v4129100
LjG1.1_chr3	RepeatMasker	LTR	41697437	41699203	.	-	.	ID=LotjaGi3re1v4129200
LjG1.1_chr3	RepeatMasker	LTR/Gypsy	41698058	41699368	.	+	.	ID=LotjaGi3re1v4129300
LjG1.1_chr3	RepeatMasker	LTR/Gypsy	41700308	41701078	.	+	.	ID=LotjaGi3re1v4129400
LjG1.1_chr3	RepeatMasker	LTR	41701079	41713178	.	-	.	ID=LotjaGi3re1v4129500
LjG1.1_chr3	RepeatMasker	LTR/Gypsy	41713179	41713953	.	+	.	ID=LotjaGi3re1v4129600
LjG1.1_chr3	RepeatMasker	Simple_repeat	41714035	41714094	.	+	.	ID=LotjaGi3re1v4129700
LjG1.1_chr3	RepeatMasker	Simple_repeat	41717968	41717989	.	+	.	ID=LotjaGi3re1v4129800
LjG1.1_chr3	RepeatMasker	LTR/Copia	41718344	41721768	.	+	.	ID=LotjaGi3re1v4129900
LjG1.1_chr3	RepeatMasker	LTR/Gypsy	41721734	41721910	.	-	.	ID=LotjaGi3re1v4130000
LjG1.1_chr3	RepeatMasker	LTR	41721911	41724834	.	+	.	ID=LotjaGi3re1v4130100
LjG1.1_chr3	RepeatMasker	LTR/Gypsy	41724835	41725342	.	-	.	ID=LotjaGi3re1v4130200
LjG1.1_chr3	RepeatMasker	LTR	41725280	41725350	.	-	.	ID=LotjaGi3re1v4130300
LjG1.1_chr3	RepeatMasker	LTR/Copia	41725329	41727470	.	+	.	ID=LotjaGi3re1v4130400
LjG1.1_chr3	RepeatMasker	LTR/Gypsy	41727473	41730348	.	-	.	ID=LotjaGi3re1v4130500
LjG1.1_chr3	RepeatMasker	LTR/Copia	41730363	41731761	.	+	.	ID=LotjaGi3re1v4130600
LjG1.1_chr3	RepeatMasker	LTR	41731997	41732177	.	-	.	ID=LotjaGi3re1v4130700
LjG1.1_chr3	RepeatMasker	LTR/Gypsy	41732178	41732211	.	-	.	ID=LotjaGi3re1v4130800
LjG1.1_chr3	RepeatMasker	LTR/Copia	41732559	41732715	.	+	.	ID=LotjaGi3re1v4130900
LjG1.1_chr3	RepeatMasker	Low_complexity	41734179	41734220	.	+	.	ID=LotjaGi3re1v4131000
LjG1.1_chr3	RepeatMasker	Low_complexity	41734309	41734331	.	+	.	ID=LotjaGi3re1v4131100
LjG1.1_chr3	RepeatMasker	Low_complexity	41734370	41734595	.	+	.	ID=LotjaGi3re1v4131200
LjG1.1_chr3	RepeatMasker	Low_complexity	41734382	41734678	.	+	.	ID=LotjaGi3re1v4131300
LjG1.1_chr3	RepeatMasker	Low_complexity	41734717	41734929	.	+	.	ID=LotjaGi3re1v4131400
LjG1.1_chr3	RepeatMasker	Low_complexity	41734971	41735050	.	+	.	ID=LotjaGi3re1v4131500
LjG1.1_chr3	RepeatMasker	Low_complexity	41735083	41735260	.	+	.	ID=LotjaGi3re1v4131600
LjG1.1_chr3	RepeatMasker	Low_complexity	41735299	41735356	.	+	.	ID=LotjaGi3re1v4131700
LjG1.1_chr3	RepeatMasker	LTR	41736749	41737403	.	+	.	ID=LotjaGi3re1v4131800
LjG1.1_chr3	RepeatMasker	LTR/Gypsy	41737404	41742720	.	+	.	ID=LotjaGi3re1v4131900
LjG1.1_chr3	RepeatMasker	LTR	41742721	41743760	.	+	.	ID=LotjaGi3re1v4132000
LjG1.1_chr3	RepeatMasker	Simple_repeat	41743761	41743785	.	+	.	ID=LotjaGi3re1v4132100
LjG1.1_chr3	RepeatMasker	LTR	41743786	41747317	.	+	.	ID=LotjaGi3re1v4132200
LjG1.1_chr3	RepeatMasker	LTR/Gypsy	41747807	41748119	.	+	.	ID=LotjaGi3re1v4132300
LjG1.1_chr3	RepeatMasker	LTR	41749610	41749716	.	-	.	ID=LotjaGi3re1v4132400
LjG1.1_chr3	RepeatMasker	LTR/Copia	41749968	41751209	.	-	.	ID=LotjaGi3re1v4132500
LjG1.1_chr3	RepeatMasker	LTR	41750207	41752811	.	+	.	ID=LotjaGi3re1v4132600
LjG1.1_chr3	RepeatMasker	LTR/Copia	41752101	41752818	.	-	.	ID=LotjaGi3re1v4132700
LjG1.1_chr3	RepeatMasker	LTR	41752819	41764896	.	-	.	ID=LotjaGi3re1v4132800
LjG1.1_chr3	RepeatMasker	LTR	41764897	41765466	.	+	.	ID=LotjaGi3re1v4132900
LjG1.1_chr3	RepeatMasker	LTR	41765965	41766072	.	+	.	ID=LotjaGi3re1v4133000
LjG1.1_chr3	RepeatMasker	LTR/Gypsy	41765975	41766091	.	-	.	ID=LotjaGi3re1v4133100
LjG1.1_chr3	RepeatMasker	Simple_repeat	41774351	41774371	.	+	.	ID=LotjaGi3re1v4133200
LjG1.1_chr3	RepeatMasker	LTR/Gypsy	41776482	41777521	.	-	.	ID=LotjaGi3re1v4133300
LjG1.1_chr3	RepeatMasker	LTR/Gypsy	41777518	41779896	.	-	.	ID=LotjaGi3re1v4133400
LjG1.1_chr3	RepeatMasker	DNA/Mite	41780423	41780766	.	-	.	ID=LotjaGi3re1v4133500
LjG1.1_chr3	RepeatMasker	Low_complexity	41781364	41781400	.	+	.	ID=LotjaGi3re1v4133600
LjG1.1_chr3	RepeatMasker	Low_complexity	41781371	41781407	.	+	.	ID=LotjaGi3re1v4133700
LjG1.1_chr3	RepeatMasker	Low_complexity	41781474	41781542	.	+	.	ID=LotjaGi3re1v4133800
LjG1.1_chr3	RepeatMasker	LTR	41781704	41781818	.	+	.	ID=LotjaGi3re1v4133900
LjG1.1_chr3	RepeatMasker	Low_complexity	41782456	41782530	.	+	.	ID=LotjaGi3re1v4134000
LjG1.1_chr3	RepeatMasker	Low_complexity	41782543	41782666	.	+	.	ID=LotjaGi3re1v4134100
LjG1.1_chr3	RepeatMasker	Low_complexity	41782705	41782881	.	+	.	ID=LotjaGi3re1v4134200
LjG1.1_chr3	RepeatMasker	Low_complexity	41782806	41782887	.	+	.	ID=LotjaGi3re1v4134300
LjG1.1_chr3	RepeatMasker	LTR	41784864	41785054	.	-	.	ID=LotjaGi3re1v4134400
LjG1.1_chr3	RepeatMasker	Simple_repeat	41786275	41786373	.	+	.	ID=LotjaGi3re1v4134500
LjG1.1_chr3	RepeatMasker	LTR/Gypsy	41789220	41789314	.	-	.	ID=LotjaGi3re1v4134600
LjG1.1_chr3	RepeatMasker	LTR/Gypsy	41789973	41790285	.	-	.	ID=LotjaGi3re1v4134700
LjG1.1_chr3	RepeatMasker	DNA/Mite	41791976	41792484	.	-	.	ID=LotjaGi3re1v4134800
LjG1.1_chr3	RepeatMasker	LTR	41793181	41793409	.	+	.	ID=LotjaGi3re1v4134900
LjG1.1_chr3	RepeatMasker	Low_complexity	41794596	41794633	.	+	.	ID=LotjaGi3re1v4135000
LjG1.1_chr3	RepeatMasker	LTR	41795051	41798711	.	+	.	ID=LotjaGi3re1v4135100
LjG1.1_chr3	RepeatMasker	Low_complexity	41800439	41800466	.	+	.	ID=LotjaGi3re1v4135200
LjG1.1_chr3	RepeatMasker	LTR	41802410	41803575	.	-	.	ID=LotjaGi3re1v4135300
LjG1.1_chr3	RepeatMasker	LTR	41803857	41805427	.	+	.	ID=LotjaGi3re1v4135400
LjG1.1_chr3	RepeatMasker	LTR	41806238	41806493	.	+	.	ID=LotjaGi3re1v4135500
LjG1.1_chr3	RepeatMasker	Low_complexity	41807192	41807220	.	+	.	ID=LotjaGi3re1v4135600
LjG1.1_chr3	RepeatMasker	Low_complexity	41808468	41808519	.	+	.	ID=LotjaGi3re1v4135700
LjG1.1_chr3	RepeatMasker	Low_complexity	41808780	41808854	.	+	.	ID=LotjaGi3re1v4135800
LjG1.1_chr3	RepeatMasker	LTR	41810328	41813787	.	+	.	ID=LotjaGi3re1v4135900
LjG1.1_chr3	RepeatMasker	LTR/Gypsy	41814516	41814549	.	+	.	ID=LotjaGi3re1v4136000
LjG1.1_chr3	RepeatMasker	LTR	41814529	41814575	.	+	.	ID=LotjaGi3re1v4136100
LjG1.1_chr3	RepeatMasker	LTR	41814812	41815272	.	+	.	ID=LotjaGi3re1v4136200
LjG1.1_chr3	RepeatMasker	LTR/Gypsy	41814829	41815175	.	+	.	ID=LotjaGi3re1v4136300
LjG1.1_chr3	RepeatMasker	LTR	41815863	41816284	.	+	.	ID=LotjaGi3re1v4136400
LjG1.1_chr3	RepeatMasker	LTR	41816794	41817342	.	-	.	ID=LotjaGi3re1v4136500
LjG1.1_chr3	RepeatMasker	LTR/Copia	41816912	41817343	.	-	.	ID=LotjaGi3re1v4136600
LjG1.1_chr3	RepeatMasker	Simple_repeat	41819608	41819694	.	+	.	ID=LotjaGi3re1v4136700
LjG1.1_chr3	RepeatMasker	LTR	41819718	41829356	.	+	.	ID=LotjaGi3re1v4136800
LjG1.1_chr3	RepeatMasker	LTR	41829457	41833944	.	+	.	ID=LotjaGi3re1v4136900
LjG1.1_chr3	RepeatMasker	Simple_repeat	41833945	41833979	.	+	.	ID=LotjaGi3re1v4137000
LjG1.1_chr3	RepeatMasker	LTR	41833980	41837384	.	+	.	ID=LotjaGi3re1v4137100
LjG1.1_chr3	RepeatMasker	DNA/Mite	41838271	41838467	.	+	.	ID=LotjaGi3re1v4137200
LjG1.1_chr3	RepeatMasker	LTR	41838412	41838474	.	-	.	ID=LotjaGi3re1v4137300
LjG1.1_chr3	RepeatMasker	LTR	41838905	41839038	.	-	.	ID=LotjaGi3re1v4137400
LjG1.1_chr3	RepeatMasker	LTR	41839100	41839220	.	-	.	ID=LotjaGi3re1v4137500
LjG1.1_chr3	RepeatMasker	Low_complexity	41840077	41840100	.	+	.	ID=LotjaGi3re1v4137600
LjG1.1_chr3	RepeatMasker	LTR	41840553	41842211	.	+	.	ID=LotjaGi3re1v4137700
LjG1.1_chr3	RepeatMasker	LTR	41842212	41853006	.	+	.	ID=LotjaGi3re1v4137800
LjG1.1_chr3	RepeatMasker	LTR	41852999	41853572	.	+	.	ID=LotjaGi3re1v4137900
LjG1.1_chr3	RepeatMasker	LTR	41853574	41854526	.	+	.	ID=LotjaGi3re1v4138000
LjG1.1_chr3	RepeatMasker	Simple_repeat	41854527	41854594	.	+	.	ID=LotjaGi3re1v4138100
LjG1.1_chr3	RepeatMasker	LTR	41854595	41854936	.	+	.	ID=LotjaGi3re1v4138200
LjG1.1_chr3	RepeatMasker	LTR/Gypsy	41854937	41855005	.	+	.	ID=LotjaGi3re1v4138300
LjG1.1_chr3	RepeatMasker	LTR	41855357	41855830	.	+	.	ID=LotjaGi3re1v4138400
LjG1.1_chr3	RepeatMasker	LTR/Gypsy	41855926	41856331	.	-	.	ID=LotjaGi3re1v4138500
LjG1.1_chr3	RepeatMasker	DNA/Mite	41856362	41856965	.	-	.	ID=LotjaGi3re1v4138600
LjG1.1_chr3	RepeatMasker	Low_complexity	41857443	41857509	.	+	.	ID=LotjaGi3re1v4138700
LjG1.1_chr3	RepeatMasker	LTR/Gypsy	41858200	41858404	.	-	.	ID=LotjaGi3re1v4138800
LjG1.1_chr3	RepeatMasker	LTR	41858570	41858673	.	+	.	ID=LotjaGi3re1v4138900
LjG1.1_chr3	RepeatMasker	LTR	41859151	41864211	.	-	.	ID=LotjaGi3re1v4139000
LjG1.1_chr3	RepeatMasker	LTR/Copia	41864212	41868360	.	+	.	ID=LotjaGi3re1v4139100
LjG1.1_chr3	RepeatMasker	Simple_repeat	41868361	41868384	.	+	.	ID=LotjaGi3re1v4139200
LjG1.1_chr3	RepeatMasker	LTR/Copia	41868385	41869634	.	+	.	ID=LotjaGi3re1v4139300
LjG1.1_chr3	RepeatMasker	Simple_repeat	41869635	41869662	.	+	.	ID=LotjaGi3re1v4139400
LjG1.1_chr3	RepeatMasker	LTR/Copia	41869663	41869834	.	+	.	ID=LotjaGi3re1v4139500
LjG1.1_chr3	RepeatMasker	LTR	41869835	41869986	.	+	.	ID=LotjaGi3re1v4139600
LjG1.1_chr3	RepeatMasker	LTR	41870817	41870883	.	+	.	ID=LotjaGi3re1v4139700
LjG1.1_chr3	RepeatMasker	LTR/Gypsy	41870884	41871741	.	-	.	ID=LotjaGi3re1v4139800
LjG1.1_chr3	RepeatMasker	LTR	41871742	41875798	.	-	.	ID=LotjaGi3re1v4139900
LjG1.1_chr3	RepeatMasker	LTR	41875787	41876175	.	+	.	ID=LotjaGi3re1v4140000
LjG1.1_chr3	RepeatMasker	Simple_repeat	41877170	41877240	.	+	.	ID=LotjaGi3re1v4140100
LjG1.1_chr3	RepeatMasker	Low_complexity	41877251	41877296	.	+	.	ID=LotjaGi3re1v4140200
LjG1.1_chr3	RepeatMasker	LTR	41877743	41878005	.	+	.	ID=LotjaGi3re1v4140300
LjG1.1_chr3	RepeatMasker	LTR	41878045	41884432	.	-	.	ID=LotjaGi3re1v4140400
LjG1.1_chr3	RepeatMasker	LTR	41884424	41886907	.	-	.	ID=LotjaGi3re1v4140500
LjG1.1_chr3	RepeatMasker	LTR	41887032	41896126	.	+	.	ID=LotjaGi3re1v4140600
LjG1.1_chr3	RepeatMasker	LTR/Copia	41896133	41897376	.	-	.	ID=LotjaGi3re1v4140700
LjG1.1_chr3	RepeatMasker	Low_complexity	41899152	41899239	.	+	.	ID=LotjaGi3re1v4140800
LjG1.1_chr3	RepeatMasker	Simple_repeat	41900666	41900745	.	+	.	ID=LotjaGi3re1v4140900
LjG1.1_chr3	RepeatMasker	LTR	41902081	41902206	.	-	.	ID=LotjaGi3re1v4141000
LjG1.1_chr3	RepeatMasker	Low_complexity	41903527	41903569	.	+	.	ID=LotjaGi3re1v4141100
LjG1.1_chr3	RepeatMasker	Low_complexity	41906444	41906516	.	+	.	ID=LotjaGi3re1v4141200
LjG1.1_chr3	RepeatMasker	Simple_repeat	41911404	41911469	.	+	.	ID=LotjaGi3re1v4141300
LjG1.1_chr3	RepeatMasker	Simple_repeat	41911522	41911580	.	+	.	ID=LotjaGi3re1v4141400
LjG1.1_chr3	RepeatMasker	Low_complexity	41912077	41912126	.	+	.	ID=LotjaGi3re1v4141500
LjG1.1_chr3	RepeatMasker	Simple_repeat	41912795	41912854	.	+	.	ID=LotjaGi3re1v4141600
LjG1.1_chr3	RepeatMasker	LTR/Copia	41916764	41916838	.	+	.	ID=LotjaGi3re1v4141700
LjG1.1_chr3	RepeatMasker	LTR/Gypsy	41918105	41918196	.	-	.	ID=LotjaGi3re1v4141800
LjG1.1_chr3	RepeatMasker	LTR	41918366	41918547	.	-	.	ID=LotjaGi3re1v4141900
LjG1.1_chr3	RepeatMasker	LTR	41923502	41923596	.	+	.	ID=LotjaGi3re1v4142000
LjG1.1_chr3	RepeatMasker	Low_complexity	41925074	41925130	.	+	.	ID=LotjaGi3re1v4142100
LjG1.1_chr3	RepeatMasker	LTR/Gypsy	41925310	41925404	.	+	.	ID=LotjaGi3re1v4142200
LjG1.1_chr3	RepeatMasker	LTR/Copia	41925325	41925422	.	+	.	ID=LotjaGi3re1v4142300
LjG1.1_chr3	RepeatMasker	LTR	41925428	41925869	.	-	.	ID=LotjaGi3re1v4142400
LjG1.1_chr3	RepeatMasker	LTR	41926114	41926703	.	+	.	ID=LotjaGi3re1v4142500
LjG1.1_chr3	RepeatMasker	Low_complexity	41926871	41927083	.	+	.	ID=LotjaGi3re1v4142600
LjG1.1_chr3	RepeatMasker	Low_complexity	41927213	41927255	.	+	.	ID=LotjaGi3re1v4142700
LjG1.1_chr3	RepeatMasker	LTR	41928186	41928312	.	+	.	ID=LotjaGi3re1v4142800
LjG1.1_chr3	RepeatMasker	DNA/Mite	41928313	41928531	.	-	.	ID=LotjaGi3re1v4142900
LjG1.1_chr3	RepeatMasker	LTR	41928532	41928642	.	+	.	ID=LotjaGi3re1v4143000
LjG1.1_chr3	RepeatMasker	LTR	41928744	41928903	.	-	.	ID=LotjaGi3re1v4143100
LjG1.1_chr3	RepeatMasker	LTR	41929267	41929332	.	+	.	ID=LotjaGi3re1v4143200
LjG1.1_chr3	RepeatMasker	LTR	41930285	41930473	.	+	.	ID=LotjaGi3re1v4143300
LjG1.1_chr3	RepeatMasker	Low_complexity	41934225	41934273	.	+	.	ID=LotjaGi3re1v4143400
LjG1.1_chr3	RepeatMasker	Low_complexity	41934300	41934320	.	+	.	ID=LotjaGi3re1v4143500
LjG1.1_chr3	RepeatMasker	Low_complexity	41934348	41934416	.	+	.	ID=LotjaGi3re1v4143600
LjG1.1_chr3	RepeatMasker	Low_complexity	41934524	41934546	.	+	.	ID=LotjaGi3re1v4143700
LjG1.1_chr3	RepeatMasker	Simple_repeat	41934603	41934633	.	+	.	ID=LotjaGi3re1v4143800
LjG1.1_chr3	RepeatMasker	LTR	41935397	41935729	.	+	.	ID=LotjaGi3re1v4143900
LjG1.1_chr3	RepeatMasker	DNA/Mite	41937045	41937291	.	-	.	ID=LotjaGi3re1v4144000
LjG1.1_chr3	RepeatMasker	Low_complexity	41937424	41937503	.	+	.	ID=LotjaGi3re1v4144100
LjG1.1_chr3	RepeatMasker	Low_complexity	41938084	41938208	.	+	.	ID=LotjaGi3re1v4144200
LjG1.1_chr3	RepeatMasker	Simple_repeat	41938253	41938290	.	+	.	ID=LotjaGi3re1v4144300
LjG1.1_chr3	RepeatMasker	Low_complexity	41938403	41938529	.	+	.	ID=LotjaGi3re1v4144400
LjG1.1_chr3	RepeatMasker	Low_complexity	41938531	41938607	.	+	.	ID=LotjaGi3re1v4144500
LjG1.1_chr3	RepeatMasker	DNA/Mite	41938643	41938762	.	+	.	ID=LotjaGi3re1v4144600
LjG1.1_chr3	RepeatMasker	Low_complexity	41938767	41938879	.	+	.	ID=LotjaGi3re1v4144700
LjG1.1_chr3	RepeatMasker	DNA/Mite	41938880	41939217	.	-	.	ID=LotjaGi3re1v4144800
LjG1.1_chr3	RepeatMasker	DNA/Mite	41939380	41939597	.	+	.	ID=LotjaGi3re1v4144900
LjG1.1_chr3	RepeatMasker	LTR	41939654	41939801	.	+	.	ID=LotjaGi3re1v4145000
LjG1.1_chr3	RepeatMasker	Low_complexity	41940183	41940262	.	+	.	ID=LotjaGi3re1v4145100
LjG1.1_chr3	RepeatMasker	Low_complexity	41941266	41941308	.	+	.	ID=LotjaGi3re1v4145200
LjG1.1_chr3	RepeatMasker	Low_complexity	41941969	41942003	.	+	.	ID=LotjaGi3re1v4145300
LjG1.1_chr3	RepeatMasker	Low_complexity	41942739	41942775	.	+	.	ID=LotjaGi3re1v4145400
LjG1.1_chr3	RepeatMasker	LTR	41946756	41947224	.	-	.	ID=LotjaGi3re1v4145500
LjG1.1_chr3	RepeatMasker	LTR/Gypsy	41947574	41947967	.	-	.	ID=LotjaGi3re1v4145600
LjG1.1_chr3	RepeatMasker	LTR	41947639	41947990	.	-	.	ID=LotjaGi3re1v4145700
LjG1.1_chr3	RepeatMasker	Simple_repeat	41947991	41948050	.	+	.	ID=LotjaGi3re1v4145800
LjG1.1_chr3	RepeatMasker	LTR	41948051	41951148	.	-	.	ID=LotjaGi3re1v4145900
LjG1.1_chr3	RepeatMasker	LTR/Gypsy	41949341	41956786	.	-	.	ID=LotjaGi3re1v4146000
LjG1.1_chr3	RepeatMasker	LTR	41956458	41956809	.	-	.	ID=LotjaGi3re1v4146100
LjG1.1_chr3	RepeatMasker	Simple_repeat	41956810	41956843	.	+	.	ID=LotjaGi3re1v4146200
LjG1.1_chr3	RepeatMasker	LTR	41956844	41959750	.	-	.	ID=LotjaGi3re1v4146300
LjG1.1_chr3	RepeatMasker	RC/Helitron	41960943	41961244	.	-	.	ID=LotjaGi3re1v4146400
LjG1.1_chr3	RepeatMasker	RC/Helitron	41961304	41961414	.	-	.	ID=LotjaGi3re1v4146500
LjG1.1_chr3	RepeatMasker	RC/Helitron	41961394	41961643	.	-	.	ID=LotjaGi3re1v4146600
LjG1.1_chr3	RepeatMasker	LTR	41961700	41961885	.	-	.	ID=LotjaGi3re1v4146700
LjG1.1_chr3	RepeatMasker	Simple_repeat	41961968	41962003	.	+	.	ID=LotjaGi3re1v4146800
LjG1.1_chr3	RepeatMasker	Low_complexity	41962102	41962153	.	+	.	ID=LotjaGi3re1v4146900
LjG1.1_chr3	RepeatMasker	Low_complexity	41962109	41962163	.	+	.	ID=LotjaGi3re1v4147000
LjG1.1_chr3	RepeatMasker	Low_complexity	41962193	41962214	.	+	.	ID=LotjaGi3re1v4147100
LjG1.1_chr3	RepeatMasker	Low_complexity	41962296	41962404	.	+	.	ID=LotjaGi3re1v4147200
LjG1.1_chr3	RepeatMasker	Low_complexity	41962485	41962540	.	+	.	ID=LotjaGi3re1v4147300
LjG1.1_chr3	RepeatMasker	Low_complexity	41962789	41962809	.	+	.	ID=LotjaGi3re1v4147400
LjG1.1_chr3	RepeatMasker	Low_complexity	41962929	41962957	.	+	.	ID=LotjaGi3re1v4147500
LjG1.1_chr3	RepeatMasker	Low_complexity	41963036	41963108	.	+	.	ID=LotjaGi3re1v4147600
LjG1.1_chr3	RepeatMasker	LTR	41964117	41964301	.	-	.	ID=LotjaGi3re1v4147700
LjG1.1_chr3	RepeatMasker	LTR	41964511	41964786	.	-	.	ID=LotjaGi3re1v4147800
LjG1.1_chr3	RepeatMasker	LTR	41964787	41971588	.	+	.	ID=LotjaGi3re1v4147900
LjG1.1_chr3	RepeatMasker	LTR	41971589	41971883	.	-	.	ID=LotjaGi3re1v4148000
LjG1.1_chr3	RepeatMasker	LTR	41972035	41973823	.	+	.	ID=LotjaGi3re1v4148100
LjG1.1_chr3	RepeatMasker	LTR/Copia	41973824	41977091	.	+	.	ID=LotjaGi3re1v4148200
LjG1.1_chr3	RepeatMasker	LTR/Copia	41977085	41983964	.	+	.	ID=LotjaGi3re1v4148300
LjG1.1_chr3	RepeatMasker	LTR	41984060	41986271	.	+	.	ID=LotjaGi3re1v4148400
LjG1.1_chr3	RepeatMasker	Low_complexity	41990516	41990584	.	+	.	ID=LotjaGi3re1v4148500
LjG1.1_chr3	RepeatMasker	Simple_repeat	41990716	41990738	.	+	.	ID=LotjaGi3re1v4148600
LjG1.1_chr3	RepeatMasker	LTR/Copia	41996587	41997357	.	-	.	ID=LotjaGi3re1v4148700
LjG1.1_chr3	RepeatMasker	LTR/Copia	41997350	41997433	.	-	.	ID=LotjaGi3re1v4148800
LjG1.1_chr3	RepeatMasker	LTR/Copia	41997409	41997473	.	-	.	ID=LotjaGi3re1v4148900
LjG1.1_chr3	RepeatMasker	LTR	41997419	41997487	.	+	.	ID=LotjaGi3re1v4149000
LjG1.1_chr3	RepeatMasker	Simple_repeat	42001184	42001209	.	+	.	ID=LotjaGi3re1v4149100
LjG1.1_chr3	RepeatMasker	LTR	42004439	42005241	.	+	.	ID=LotjaGi3re1v4149200
LjG1.1_chr3	RepeatMasker	LTR	42005259	42005381	.	+	.	ID=LotjaGi3re1v4149300
LjG1.1_chr3	RepeatMasker	LTR	42005566	42013310	.	-	.	ID=LotjaGi3re1v4149400
LjG1.1_chr3	RepeatMasker	LTR	42014452	42014783	.	+	.	ID=LotjaGi3re1v4149500
LjG1.1_chr3	RepeatMasker	Low_complexity	42015456	42015476	.	+	.	ID=LotjaGi3re1v4149600
LjG1.1_chr3	RepeatMasker	Low_complexity	42015541	42015568	.	+	.	ID=LotjaGi3re1v4149700
LjG1.1_chr3	RepeatMasker	Low_complexity	42015743	42015827	.	+	.	ID=LotjaGi3re1v4149800
LjG1.1_chr3	RepeatMasker	LTR	42016328	42016504	.	+	.	ID=LotjaGi3re1v4149900
LjG1.1_chr3	RepeatMasker	LTR	42017997	42018123	.	-	.	ID=LotjaGi3re1v4150000
LjG1.1_chr3	RepeatMasker	Low_complexity	42018326	42018422	.	+	.	ID=LotjaGi3re1v4150100
LjG1.1_chr3	RepeatMasker	LTR/Gypsy	42018940	42018979	.	+	.	ID=LotjaGi3re1v4150200
LjG1.1_chr3	RepeatMasker	Low_complexity	42020240	42020301	.	+	.	ID=LotjaGi3re1v4150300
LjG1.1_chr3	RepeatMasker	Low_complexity	42022186	42022219	.	+	.	ID=LotjaGi3re1v4150400
LjG1.1_chr3	RepeatMasker	LTR/Copia	42022678	42026010	.	+	.	ID=LotjaGi3re1v4150500
LjG1.1_chr3	RepeatMasker	LTR/Copia	42026055	42026456	.	+	.	ID=LotjaGi3re1v4150600
LjG1.1_chr3	RepeatMasker	Low_complexity	42028367	42028454	.	+	.	ID=LotjaGi3re1v4150700
LjG1.1_chr3	RepeatMasker	Simple_repeat	42028557	42028576	.	+	.	ID=LotjaGi3re1v4150800
LjG1.1_chr3	RepeatMasker	Simple_repeat	42029269	42029317	.	+	.	ID=LotjaGi3re1v4150900
LjG1.1_chr3	RepeatMasker	Low_complexity	42029337	42029449	.	+	.	ID=LotjaGi3re1v4151000
LjG1.1_chr3	RepeatMasker	Low_complexity	42029789	42029834	.	+	.	ID=LotjaGi3re1v4151100
LjG1.1_chr3	RepeatMasker	Low_complexity	42031380	42031457	.	+	.	ID=LotjaGi3re1v4151200
LjG1.1_chr3	RepeatMasker	Simple_repeat	42031504	42031635	.	+	.	ID=LotjaGi3re1v4151300
LjG1.1_chr3	RepeatMasker	Low_complexity	42031642	42031856	.	+	.	ID=LotjaGi3re1v4151400
LjG1.1_chr3	RepeatMasker	Low_complexity	42032131	42032172	.	+	.	ID=LotjaGi3re1v4151500
LjG1.1_chr3	RepeatMasker	LTR	42034365	42038929	.	+	.	ID=LotjaGi3re1v4151600
LjG1.1_chr3	RepeatMasker	LTR	42038926	42052823	.	+	.	ID=LotjaGi3re1v4151700
LjG1.1_chr3	RepeatMasker	Simple_repeat	42052824	42052853	.	+	.	ID=LotjaGi3re1v4151800
LjG1.1_chr3	RepeatMasker	LTR	42052854	42059743	.	+	.	ID=LotjaGi3re1v4151900
LjG1.1_chr3	RepeatMasker	Low_complexity	42062464	42062534	.	+	.	ID=LotjaGi3re1v4152000
LjG1.1_chr3	RepeatMasker	Low_complexity	42066943	42066963	.	+	.	ID=LotjaGi3re1v4152100
LjG1.1_chr3	RepeatMasker	Low_complexity	42067663	42067712	.	+	.	ID=LotjaGi3re1v4152200
LjG1.1_chr3	RepeatMasker	Low_complexity	42071762	42071819	.	+	.	ID=LotjaGi3re1v4152300
LjG1.1_chr3	RepeatMasker	Simple_repeat	42072429	42072462	.	+	.	ID=LotjaGi3re1v4152400
LjG1.1_chr3	RepeatMasker	Low_complexity	42072745	42072897	.	+	.	ID=LotjaGi3re1v4152500
LjG1.1_chr3	RepeatMasker	LTR	42073207	42073243	.	-	.	ID=LotjaGi3re1v4152600
LjG1.1_chr3	RepeatMasker	Low_complexity	42074639	42074674	.	+	.	ID=LotjaGi3re1v4152700
LjG1.1_chr3	RepeatMasker	Low_complexity	42074860	42074906	.	+	.	ID=LotjaGi3re1v4152800
LjG1.1_chr3	RepeatMasker	LTR	42075001	42075138	.	-	.	ID=LotjaGi3re1v4152900
LjG1.1_chr3	RepeatMasker	Low_complexity	42075361	42075545	.	+	.	ID=LotjaGi3re1v4153000
LjG1.1_chr3	RepeatMasker	LTR/Gypsy	42075552	42075877	.	-	.	ID=LotjaGi3re1v4153100
LjG1.1_chr3	RepeatMasker	LTR/Gypsy	42075558	42076063	.	+	.	ID=LotjaGi3re1v4153200
LjG1.1_chr3	RepeatMasker	LTR/Gypsy	42076835	42077119	.	+	.	ID=LotjaGi3re1v4153300
LjG1.1_chr3	RepeatMasker	Simple_repeat	42080555	42080594	.	+	.	ID=LotjaGi3re1v4153400
LjG1.1_chr3	RepeatMasker	LTR/Gypsy	42085490	42085865	.	-	.	ID=LotjaGi3re1v4153500
LjG1.1_chr3	RepeatMasker	LTR	42093441	42093531	.	+	.	ID=LotjaGi3re1v4153600
LjG1.1_chr3	RepeatMasker	LTR/Copia	42094630	42099028	.	+	.	ID=LotjaGi3re1v4153700
LjG1.1_chr3	RepeatMasker	LTR	42100260	42100313	.	-	.	ID=LotjaGi3re1v4153800
LjG1.1_chr3	RepeatMasker	Simple_repeat	42101838	42101865	.	+	.	ID=LotjaGi3re1v4153900
LjG1.1_chr3	RepeatMasker	Low_complexity	42104325	42104352	.	+	.	ID=LotjaGi3re1v4154000
LjG1.1_chr3	RepeatMasker	Low_complexity	42111579	42111648	.	+	.	ID=LotjaGi3re1v4154100
LjG1.1_chr3	RepeatMasker	Low_complexity	42112068	42112113	.	+	.	ID=LotjaGi3re1v4154200
LjG1.1_chr3	RepeatMasker	Low_complexity	42112079	42112122	.	+	.	ID=LotjaGi3re1v4154300
LjG1.1_chr3	RepeatMasker	Low_complexity	42112789	42112832	.	+	.	ID=LotjaGi3re1v4154400
LjG1.1_chr3	RepeatMasker	LTR	42113194	42125208	.	-	.	ID=LotjaGi3re1v4154500
LjG1.1_chr3	RepeatMasker	LTR	42127396	42137017	.	+	.	ID=LotjaGi3re1v4154600
LjG1.1_chr3	RepeatMasker	Simple_repeat	42141772	42141816	.	+	.	ID=LotjaGi3re1v4154700
LjG1.1_chr3	RepeatMasker	Simple_repeat	42141933	42141965	.	+	.	ID=LotjaGi3re1v4154800
LjG1.1_chr3	RepeatMasker	Low_complexity	42142193	42142214	.	+	.	ID=LotjaGi3re1v4154900
LjG1.1_chr3	RepeatMasker	Low_complexity	42144994	42145033	.	+	.	ID=LotjaGi3re1v4155000
LjG1.1_chr3	RepeatMasker	Simple_repeat	42145925	42145993	.	+	.	ID=LotjaGi3re1v4155100
LjG1.1_chr3	RepeatMasker	LTR	42153105	42157261	.	-	.	ID=LotjaGi3re1v4155200
LjG1.1_chr3	RepeatMasker	LTR	42153193	42158047	.	+	.	ID=LotjaGi3re1v4155300
LjG1.1_chr3	RepeatMasker	LTR	42158043	42158487	.	+	.	ID=LotjaGi3re1v4155400
LjG1.1_chr3	RepeatMasker	LTR/Gypsy	42158150	42158487	.	+	.	ID=LotjaGi3re1v4155500
LjG1.1_chr3	RepeatMasker	LTR	42158488	42162539	.	-	.	ID=LotjaGi3re1v4155600
LjG1.1_chr3	RepeatMasker	LTR	42162498	42162549	.	+	.	ID=LotjaGi3re1v4155700
LjG1.1_chr3	RepeatMasker	LTR/Gypsy	42162520	42167857	.	+	.	ID=LotjaGi3re1v4155800
LjG1.1_chr3	RepeatMasker	LTR	42164261	42168314	.	-	.	ID=LotjaGi3re1v4155900
LjG1.1_chr3	RepeatMasker	LTR	42169759	42170947	.	+	.	ID=LotjaGi3re1v4156000
LjG1.1_chr3	RepeatMasker	LTR	42171168	42171436	.	-	.	ID=LotjaGi3re1v4156100
LjG1.1_chr3	RepeatMasker	LTR	42172318	42172627	.	+	.	ID=LotjaGi3re1v4156200
LjG1.1_chr3	RepeatMasker	Simple_repeat	42172719	42172762	.	+	.	ID=LotjaGi3re1v4156300
LjG1.1_chr3	RepeatMasker	Low_complexity	42173183	42173249	.	+	.	ID=LotjaGi3re1v4156400
LjG1.1_chr3	RepeatMasker	DNA/Mite	42173254	42173517	.	+	.	ID=LotjaGi3re1v4156500
LjG1.1_chr3	RepeatMasker	Low_complexity	42173756	42173787	.	+	.	ID=LotjaGi3re1v4156600
LjG1.1_chr3	RepeatMasker	Simple_repeat	42173945	42174019	.	+	.	ID=LotjaGi3re1v4156700
LjG1.1_chr3	RepeatMasker	LTR	42174165	42174612	.	-	.	ID=LotjaGi3re1v4156800
LjG1.1_chr3	RepeatMasker	LTR	42174834	42175053	.	-	.	ID=LotjaGi3re1v4156900
LjG1.1_chr3	RepeatMasker	Low_complexity	42175073	42175123	.	+	.	ID=LotjaGi3re1v4157000
LjG1.1_chr3	RepeatMasker	Low_complexity	42175445	42175486	.	+	.	ID=LotjaGi3re1v4157100
LjG1.1_chr3	RepeatMasker	LTR	42175821	42176798	.	-	.	ID=LotjaGi3re1v4157200
LjG1.1_chr3	RepeatMasker	LTR	42176799	42182478	.	-	.	ID=LotjaGi3re1v4157300
LjG1.1_chr3	RepeatMasker	LTR/Gypsy	42182111	42182520	.	-	.	ID=LotjaGi3re1v4157400
LjG1.1_chr3	RepeatMasker	LTR	42182468	42183462	.	-	.	ID=LotjaGi3re1v4157500
LjG1.1_chr3	RepeatMasker	LTR	42182476	42183305	.	+	.	ID=LotjaGi3re1v4157600
LjG1.1_chr3	RepeatMasker	LTR	42183291	42184634	.	+	.	ID=LotjaGi3re1v4157700
LjG1.1_chr3	RepeatMasker	LTR	42184635	42194336	.	+	.	ID=LotjaGi3re1v4157800
LjG1.1_chr3	RepeatMasker	LTR	42193506	42194493	.	-	.	ID=LotjaGi3re1v4157900
LjG1.1_chr3	RepeatMasker	LTR	42194322	42199500	.	+	.	ID=LotjaGi3re1v4158000
LjG1.1_chr3	RepeatMasker	LTR	42199603	42208974	.	-	.	ID=LotjaGi3re1v4158100
LjG1.1_chr3	RepeatMasker	LTR/Gypsy	42209046	42211983	.	+	.	ID=LotjaGi3re1v4158200
LjG1.1_chr3	RepeatMasker	LTR/Gypsy	42212679	42215373	.	+	.	ID=LotjaGi3re1v4158300
LjG1.1_chr3	RepeatMasker	LTR	42215294	42215391	.	-	.	ID=LotjaGi3re1v4158400
LjG1.1_chr3	RepeatMasker	LTR	42215374	42215809	.	-	.	ID=LotjaGi3re1v4158500
LjG1.1_chr3	RepeatMasker	LTR	42215589	42216288	.	+	.	ID=LotjaGi3re1v4158600
LjG1.1_chr3	RepeatMasker	LTR	42215780	42216308	.	-	.	ID=LotjaGi3re1v4158700
LjG1.1_chr3	RepeatMasker	LTR	42216309	42219130	.	+	.	ID=LotjaGi3re1v4158800
LjG1.1_chr3	RepeatMasker	LTR	42219118	42220441	.	-	.	ID=LotjaGi3re1v4158900
LjG1.1_chr3	RepeatMasker	LTR	42220499	42222059	.	-	.	ID=LotjaGi3re1v4159000
LjG1.1_chr3	RepeatMasker	LTR	42222117	42223678	.	-	.	ID=LotjaGi3re1v4159100
LjG1.1_chr3	RepeatMasker	LTR	42223736	42225296	.	-	.	ID=LotjaGi3re1v4159200
LjG1.1_chr3	RepeatMasker	LTR	42225354	42226915	.	-	.	ID=LotjaGi3re1v4159300
LjG1.1_chr3	RepeatMasker	LTR	42226941	42228535	.	-	.	ID=LotjaGi3re1v4159400
LjG1.1_chr3	RepeatMasker	LTR	42228593	42230149	.	-	.	ID=LotjaGi3re1v4159500
LjG1.1_chr3	RepeatMasker	LTR	42230207	42232102	.	-	.	ID=LotjaGi3re1v4159600
LjG1.1_chr3	RepeatMasker	LTR	42232281	42232503	.	+	.	ID=LotjaGi3re1v4159700
LjG1.1_chr3	RepeatMasker	LTR	42232317	42233194	.	-	.	ID=LotjaGi3re1v4159800
LjG1.1_chr3	RepeatMasker	LTR	42233377	42233546	.	-	.	ID=LotjaGi3re1v4159900
LjG1.1_chr3	RepeatMasker	Low_complexity	42233889	42233917	.	+	.	ID=LotjaGi3re1v4160000
LjG1.1_chr3	RepeatMasker	Low_complexity	42234447	42234496	.	+	.	ID=LotjaGi3re1v4160100
LjG1.1_chr3	RepeatMasker	Low_complexity	42234542	42234574	.	+	.	ID=LotjaGi3re1v4160200
LjG1.1_chr3	RepeatMasker	Low_complexity	42235251	42235377	.	+	.	ID=LotjaGi3re1v4160300
LjG1.1_chr3	RepeatMasker	Low_complexity	42235497	42235552	.	+	.	ID=LotjaGi3re1v4160400
LjG1.1_chr3	RepeatMasker	Low_complexity	42236383	42236471	.	+	.	ID=LotjaGi3re1v4160500
LjG1.1_chr3	RepeatMasker	Low_complexity	42239524	42239649	.	+	.	ID=LotjaGi3re1v4160600
LjG1.1_chr3	RepeatMasker	Low_complexity	42248329	42248392	.	+	.	ID=LotjaGi3re1v4160700
LjG1.1_chr3	RepeatMasker	LTR	42248826	42251990	.	+	.	ID=LotjaGi3re1v4160800
LjG1.1_chr3	RepeatMasker	LTR/Gypsy	42251657	42252426	.	+	.	ID=LotjaGi3re1v4160900
LjG1.1_chr3	RepeatMasker	LTR	42252427	42252897	.	+	.	ID=LotjaGi3re1v4161000
LjG1.1_chr3	RepeatMasker	Low_complexity	42253222	42253260	.	+	.	ID=LotjaGi3re1v4161100
LjG1.1_chr3	RepeatMasker	Low_complexity	42254321	42254351	.	+	.	ID=LotjaGi3re1v4161200
LjG1.1_chr3	RepeatMasker	Low_complexity	42254836	42254856	.	+	.	ID=LotjaGi3re1v4161300
LjG1.1_chr3	RepeatMasker	Low_complexity	42255806	42255871	.	+	.	ID=LotjaGi3re1v4161400
LjG1.1_chr3	RepeatMasker	Simple_repeat	42256433	42256546	.	+	.	ID=LotjaGi3re1v4161500
LjG1.1_chr3	RepeatMasker	LTR/Copia	42256570	42257147	.	-	.	ID=LotjaGi3re1v4161600
LjG1.1_chr3	RepeatMasker	LTR	42257258	42259147	.	-	.	ID=LotjaGi3re1v4161700
LjG1.1_chr3	RepeatMasker	LTR/Copia	42258933	42259057	.	-	.	ID=LotjaGi3re1v4161800
LjG1.1_chr3	RepeatMasker	Simple_repeat	42259172	42259222	.	+	.	ID=LotjaGi3re1v4161900
LjG1.1_chr3	RepeatMasker	LTR	42260808	42265312	.	-	.	ID=LotjaGi3re1v4162000
LjG1.1_chr3	RepeatMasker	LTR	42265310	42269765	.	-	.	ID=LotjaGi3re1v4162100
LjG1.1_chr3	RepeatMasker	LTR	42269706	42269831	.	+	.	ID=LotjaGi3re1v4162200
LjG1.1_chr3	RepeatMasker	LTR/Gypsy	42269763	42270575	.	-	.	ID=LotjaGi3re1v4162300
LjG1.1_chr3	RepeatMasker	LTR	42270039	42274491	.	-	.	ID=LotjaGi3re1v4162400
LjG1.1_chr3	RepeatMasker	LTR	42274432	42274557	.	+	.	ID=LotjaGi3re1v4162500
LjG1.1_chr3	RepeatMasker	LTR/Gypsy	42274489	42275303	.	-	.	ID=LotjaGi3re1v4162600
LjG1.1_chr3	RepeatMasker	LTR	42274765	42278975	.	-	.	ID=LotjaGi3re1v4162700
LjG1.1_chr3	RepeatMasker	LTR	42278947	42280050	.	-	.	ID=LotjaGi3re1v4162800
LjG1.1_chr3	RepeatMasker	LTR/Gypsy	42280051	42283647	.	-	.	ID=LotjaGi3re1v4162900
LjG1.1_chr3	RepeatMasker	LTR	42280909	42284526	.	+	.	ID=LotjaGi3re1v4163000
LjG1.1_chr3	RepeatMasker	LTR	42284527	42284570	.	-	.	ID=LotjaGi3re1v4163100
LjG1.1_chr3	RepeatMasker	LTR	42284582	42286676	.	-	.	ID=LotjaGi3re1v4163200
LjG1.1_chr3	RepeatMasker	LTR	42286740	42287004	.	+	.	ID=LotjaGi3re1v4163300
LjG1.1_chr3	RepeatMasker	LTR	42287125	42287194	.	+	.	ID=LotjaGi3re1v4163400
LjG1.1_chr3	RepeatMasker	Simple_repeat	42287210	42287367	.	+	.	ID=LotjaGi3re1v4163500
LjG1.1_chr3	RepeatMasker	Simple_repeat	42287371	42287456	.	+	.	ID=LotjaGi3re1v4163600
LjG1.1_chr3	RepeatMasker	Low_complexity	42287613	42287633	.	+	.	ID=LotjaGi3re1v4163700
LjG1.1_chr3	RepeatMasker	LTR	42287993	42288188	.	-	.	ID=LotjaGi3re1v4163800
LjG1.1_chr3	RepeatMasker	LTR	42288241	42288476	.	+	.	ID=LotjaGi3re1v4163900
LjG1.1_chr3	RepeatMasker	LTR/Gypsy	42290960	42291079	.	+	.	ID=LotjaGi3re1v4164000
LjG1.1_chr3	RepeatMasker	DNA/Mite	42291237	42291438	.	-	.	ID=LotjaGi3re1v4164100
LjG1.1_chr3	RepeatMasker	Low_complexity	42291659	42291704	.	+	.	ID=LotjaGi3re1v4164200
LjG1.1_chr3	RepeatMasker	DNA/Mite	42291708	42291898	.	-	.	ID=LotjaGi3re1v4164300
LjG1.1_chr3	RepeatMasker	DNA/Mite	42291976	42292238	.	+	.	ID=LotjaGi3re1v4164400
LjG1.1_chr3	RepeatMasker	LTR	42297575	42297765	.	+	.	ID=LotjaGi3re1v4164500
LjG1.1_chr3	RepeatMasker	DNA/Mite	42297898	42298111	.	-	.	ID=LotjaGi3re1v4164600
LjG1.1_chr3	RepeatMasker	Simple_repeat	42298149	42298222	.	+	.	ID=LotjaGi3re1v4164700
LjG1.1_chr3	RepeatMasker	LTR	42298428	42298502	.	-	.	ID=LotjaGi3re1v4164800
LjG1.1_chr3	RepeatMasker	Low_complexity	42298849	42298895	.	+	.	ID=LotjaGi3re1v4164900
LjG1.1_chr3	RepeatMasker	LTR	42298901	42298972	.	+	.	ID=LotjaGi3re1v4165000
LjG1.1_chr3	RepeatMasker	Low_complexity	42299712	42299886	.	+	.	ID=LotjaGi3re1v4165100
LjG1.1_chr3	RepeatMasker	Simple_repeat	42300670	42300704	.	+	.	ID=LotjaGi3re1v4165200
LjG1.1_chr3	RepeatMasker	LTR	42302021	42302447	.	-	.	ID=LotjaGi3re1v4165300
LjG1.1_chr3	RepeatMasker	LTR/Copia	42302444	42303580	.	-	.	ID=LotjaGi3re1v4165400
LjG1.1_chr3	RepeatMasker	LTR	42303581	42313192	.	+	.	ID=LotjaGi3re1v4165500
LjG1.1_chr3	RepeatMasker	LTR	42313193	42313281	.	-	.	ID=LotjaGi3re1v4165600
LjG1.1_chr3	RepeatMasker	LTR	42313274	42314358	.	-	.	ID=LotjaGi3re1v4165700
LjG1.1_chr3	RepeatMasker	LTR	42314459	42314901	.	-	.	ID=LotjaGi3re1v4165800
LjG1.1_chr3	RepeatMasker	LTR	42314902	42321741	.	-	.	ID=LotjaGi3re1v4165900
LjG1.1_chr3	RepeatMasker	LTR/Copia	42321742	42325387	.	+	.	ID=LotjaGi3re1v4166000
LjG1.1_chr3	RepeatMasker	LTR/Gypsy	42325390	42325664	.	-	.	ID=LotjaGi3re1v4166100
LjG1.1_chr3	RepeatMasker	LTR/Gypsy	42325997	42326502	.	-	.	ID=LotjaGi3re1v4166200
LjG1.1_chr3	RepeatMasker	LTR/Copia	42326565	42327092	.	-	.	ID=LotjaGi3re1v4166300
LjG1.1_chr3	RepeatMasker	Simple_repeat	42328639	42328658	.	+	.	ID=LotjaGi3re1v4166400
LjG1.1_chr3	RepeatMasker	Low_complexity	42329282	42329316	.	+	.	ID=LotjaGi3re1v4166500
LjG1.1_chr3	RepeatMasker	LTR	42329546	42333348	.	+	.	ID=LotjaGi3re1v4166600
LjG1.1_chr3	RepeatMasker	LTR	42334002	42337534	.	-	.	ID=LotjaGi3re1v4166700
LjG1.1_chr3	RepeatMasker	Simple_repeat	42338212	42338265	.	+	.	ID=LotjaGi3re1v4166800
LjG1.1_chr3	RepeatMasker	LTR/Copia	42339498	42340698	.	-	.	ID=LotjaGi3re1v4166900
LjG1.1_chr3	RepeatMasker	LTR/Gypsy	42341140	42348108	.	+	.	ID=LotjaGi3re1v4167000
LjG1.1_chr3	RepeatMasker	Low_complexity	42350649	42350689	.	+	.	ID=LotjaGi3re1v4167100
LjG1.1_chr3	RepeatMasker	DNA/Mite	42351234	42351533	.	-	.	ID=LotjaGi3re1v4167200
LjG1.1_chr3	RepeatMasker	Simple_repeat	42351938	42351971	.	+	.	ID=LotjaGi3re1v4167300
LjG1.1_chr3	RepeatMasker	Low_complexity	42351983	42352031	.	+	.	ID=LotjaGi3re1v4167400
LjG1.1_chr3	RepeatMasker	Low_complexity	42352275	42352295	.	+	.	ID=LotjaGi3re1v4167500
LjG1.1_chr3	RepeatMasker	LTR	42352886	42353055	.	-	.	ID=LotjaGi3re1v4167600
LjG1.1_chr3	RepeatMasker	LTR	42356311	42357508	.	-	.	ID=LotjaGi3re1v4167700
LjG1.1_chr3	RepeatMasker	Low_complexity	42357539	42357564	.	+	.	ID=LotjaGi3re1v4167800
LjG1.1_chr3	RepeatMasker	LTR/Copia	42360101	42360187	.	-	.	ID=LotjaGi3re1v4167900
LjG1.1_chr3	RepeatMasker	LTR	42360664	42361033	.	-	.	ID=LotjaGi3re1v4168000
LjG1.1_chr3	RepeatMasker	LTR	42361146	42361284	.	+	.	ID=LotjaGi3re1v4168100
LjG1.1_chr3	RepeatMasker	LTR	42362101	42364199	.	-	.	ID=LotjaGi3re1v4168200
LjG1.1_chr3	RepeatMasker	Low_complexity	42365994	42366059	.	+	.	ID=LotjaGi3re1v4168300
LjG1.1_chr3	RepeatMasker	Low_complexity	42366627	42366700	.	+	.	ID=LotjaGi3re1v4168400
LjG1.1_chr3	RepeatMasker	Low_complexity	42366742	42366770	.	+	.	ID=LotjaGi3re1v4168500
LjG1.1_chr3	RepeatMasker	Low_complexity	42366835	42366865	.	+	.	ID=LotjaGi3re1v4168600
LjG1.1_chr3	RepeatMasker	Simple_repeat	42367124	42367195	.	+	.	ID=LotjaGi3re1v4168700
LjG1.1_chr3	RepeatMasker	LTR/Gypsy	42367457	42367521	.	-	.	ID=LotjaGi3re1v4168800
LjG1.1_chr3	RepeatMasker	LTR/Copia	42368823	42368871	.	+	.	ID=LotjaGi3re1v4168900
LjG1.1_chr3	RepeatMasker	LTR/Gypsy	42368835	42370729	.	+	.	ID=LotjaGi3re1v4169000
LjG1.1_chr3	RepeatMasker	Low_complexity	42371914	42371934	.	+	.	ID=LotjaGi3re1v4169100
LjG1.1_chr3	RepeatMasker	Low_complexity	42373130	42373188	.	+	.	ID=LotjaGi3re1v4169200
LjG1.1_chr3	RepeatMasker	LINE	42373217	42374119	.	+	.	ID=LotjaGi3re1v4169300
LjG1.1_chr3	RepeatMasker	LTR	42373537	42374504	.	-	.	ID=LotjaGi3re1v4169400
LjG1.1_chr3	RepeatMasker	LTR	42375537	42375711	.	-	.	ID=LotjaGi3re1v4169500
LjG1.1_chr3	RepeatMasker	LTR/Gypsy	42375753	42376168	.	+	.	ID=LotjaGi3re1v4169600
LjG1.1_chr3	RepeatMasker	LTR/Gypsy	42376578	42376646	.	+	.	ID=LotjaGi3re1v4169700
LjG1.1_chr3	RepeatMasker	LTR/Copia	42377968	42378043	.	-	.	ID=LotjaGi3re1v4169800
LjG1.1_chr3	RepeatMasker	LTR	42378046	42378423	.	-	.	ID=LotjaGi3re1v4169900
LjG1.1_chr3	RepeatMasker	LTR	42378568	42378799	.	+	.	ID=LotjaGi3re1v4170000
LjG1.1_chr3	RepeatMasker	LTR/Gypsy	42378568	42378775	.	+	.	ID=LotjaGi3re1v4170100
LjG1.1_chr3	RepeatMasker	LTR	42378626	42379004	.	-	.	ID=LotjaGi3re1v4170200
LjG1.1_chr3	RepeatMasker	LTR/Copia	42379582	42379635	.	-	.	ID=LotjaGi3re1v4170300
LjG1.1_chr3	RepeatMasker	LTR/Gypsy	42379597	42379638	.	+	.	ID=LotjaGi3re1v4170400
LjG1.1_chr3	RepeatMasker	Low_complexity	42380189	42380227	.	+	.	ID=LotjaGi3re1v4170500
LjG1.1_chr3	RepeatMasker	Simple_repeat	42380367	42380401	.	+	.	ID=LotjaGi3re1v4170600
LjG1.1_chr3	RepeatMasker	LTR	42382435	42382813	.	-	.	ID=LotjaGi3re1v4170700
LjG1.1_chr3	RepeatMasker	LTR/Gypsy	42382552	42382831	.	+	.	ID=LotjaGi3re1v4170800
LjG1.1_chr3	RepeatMasker	LTR	42382675	42382991	.	+	.	ID=LotjaGi3re1v4170900
LjG1.1_chr3	RepeatMasker	LTR	42382902	42383298	.	-	.	ID=LotjaGi3re1v4171000
LjG1.1_chr3	RepeatMasker	LTR/Gypsy	42383016	42383295	.	+	.	ID=LotjaGi3re1v4171100
LjG1.1_chr3	RepeatMasker	LTR	42384155	42386781	.	+	.	ID=LotjaGi3re1v4171200
LjG1.1_chr3	RepeatMasker	LTR/Gypsy	42386666	42386807	.	+	.	ID=LotjaGi3re1v4171300
LjG1.1_chr3	RepeatMasker	LTR	42387495	42387588	.	-	.	ID=LotjaGi3re1v4171400
LjG1.1_chr3	RepeatMasker	LTR/Gypsy	42387517	42387604	.	-	.	ID=LotjaGi3re1v4171500
LjG1.1_chr3	RepeatMasker	LTR/Gypsy	42387673	42388128	.	-	.	ID=LotjaGi3re1v4171600
LjG1.1_chr3	RepeatMasker	LTR	42388013	42388490	.	+	.	ID=LotjaGi3re1v4171700
LjG1.1_chr3	RepeatMasker	LTR/Gypsy	42388089	42389405	.	+	.	ID=LotjaGi3re1v4171800
LjG1.1_chr3	RepeatMasker	LTR	42390371	42390492	.	+	.	ID=LotjaGi3re1v4171900
LjG1.1_chr3	RepeatMasker	LTR	42390598	42393355	.	+	.	ID=LotjaGi3re1v4172000
LjG1.1_chr3	RepeatMasker	LTR/Gypsy	42393240	42393381	.	+	.	ID=LotjaGi3re1v4172100
LjG1.1_chr3	RepeatMasker	LTR	42394069	42394162	.	-	.	ID=LotjaGi3re1v4172200
LjG1.1_chr3	RepeatMasker	LTR/Gypsy	42394091	42394178	.	-	.	ID=LotjaGi3re1v4172300
LjG1.1_chr3	RepeatMasker	LTR/Gypsy	42394247	42394702	.	-	.	ID=LotjaGi3re1v4172400
LjG1.1_chr3	RepeatMasker	LTR	42394587	42395064	.	+	.	ID=LotjaGi3re1v4172500
LjG1.1_chr3	RepeatMasker	LTR/Gypsy	42394663	42395979	.	+	.	ID=LotjaGi3re1v4172600
LjG1.1_chr3	RepeatMasker	LTR	42396945	42397068	.	+	.	ID=LotjaGi3re1v4172700
LjG1.1_chr3	RepeatMasker	LTR	42397174	42399310	.	+	.	ID=LotjaGi3re1v4172800
LjG1.1_chr3	RepeatMasker	LTR/Gypsy	42399254	42399334	.	+	.	ID=LotjaGi3re1v4172900
LjG1.1_chr3	RepeatMasker	LTR	42399645	42399736	.	-	.	ID=LotjaGi3re1v4173000
LjG1.1_chr3	RepeatMasker	LTR/Gypsy	42399667	42399752	.	-	.	ID=LotjaGi3re1v4173100
LjG1.1_chr3	RepeatMasker	LTR/Gypsy	42399820	42400274	.	-	.	ID=LotjaGi3re1v4173200
LjG1.1_chr3	RepeatMasker	LTR	42400160	42400637	.	+	.	ID=LotjaGi3re1v4173300
LjG1.1_chr3	RepeatMasker	LTR/Gypsy	42400236	42401552	.	+	.	ID=LotjaGi3re1v4173400
LjG1.1_chr3	RepeatMasker	LTR	42402518	42402639	.	+	.	ID=LotjaGi3re1v4173500
LjG1.1_chr3	RepeatMasker	LTR	42402745	42405502	.	+	.	ID=LotjaGi3re1v4173600
LjG1.1_chr3	RepeatMasker	LTR/Gypsy	42405387	42405528	.	+	.	ID=LotjaGi3re1v4173700
LjG1.1_chr3	RepeatMasker	LTR	42406216	42406309	.	-	.	ID=LotjaGi3re1v4173800
LjG1.1_chr3	RepeatMasker	LTR/Gypsy	42406238	42406325	.	-	.	ID=LotjaGi3re1v4173900
LjG1.1_chr3	RepeatMasker	LTR/Gypsy	42406394	42406849	.	-	.	ID=LotjaGi3re1v4174000
LjG1.1_chr3	RepeatMasker	LTR	42406734	42407211	.	+	.	ID=LotjaGi3re1v4174100
LjG1.1_chr3	RepeatMasker	LTR/Gypsy	42406810	42408126	.	+	.	ID=LotjaGi3re1v4174200
LjG1.1_chr3	RepeatMasker	LTR	42409092	42409213	.	+	.	ID=LotjaGi3re1v4174300
LjG1.1_chr3	RepeatMasker	LTR	42409319	42412034	.	+	.	ID=LotjaGi3re1v4174400
LjG1.1_chr3	RepeatMasker	LTR/Gypsy	42411919	42412060	.	+	.	ID=LotjaGi3re1v4174500
LjG1.1_chr3	RepeatMasker	LTR	42412748	42412841	.	-	.	ID=LotjaGi3re1v4174600
LjG1.1_chr3	RepeatMasker	LTR/Gypsy	42412770	42412857	.	-	.	ID=LotjaGi3re1v4174700
LjG1.1_chr3	RepeatMasker	LTR/Gypsy	42412926	42413379	.	-	.	ID=LotjaGi3re1v4174800
LjG1.1_chr3	RepeatMasker	LTR	42413325	42413401	.	-	.	ID=LotjaGi3re1v4174900
LjG1.1_chr3	RepeatMasker	LTR	42413425	42413446	.	+	.	ID=LotjaGi3re1v4175000
LjG1.1_chr3	RepeatMasker	DNA/Mite	42413447	42413524	.	-	.	ID=LotjaGi3re1v4175100
LjG1.1_chr3	RepeatMasker	LTR	42413525	42413545	.	+	.	ID=LotjaGi3re1v4175200
LjG1.1_chr3	RepeatMasker	Low_complexity	42413677	42413726	.	+	.	ID=LotjaGi3re1v4175300
LjG1.1_chr3	RepeatMasker	Low_complexity	42414605	42414670	.	+	.	ID=LotjaGi3re1v4175400
LjG1.1_chr3	RepeatMasker	LTR	42414778	42414871	.	-	.	ID=LotjaGi3re1v4175500
LjG1.1_chr3	RepeatMasker	LTR	42414790	42414882	.	+	.	ID=LotjaGi3re1v4175600
LjG1.1_chr3	RepeatMasker	LTR/Gypsy	42414883	42414904	.	-	.	ID=LotjaGi3re1v4175700
LjG1.1_chr3	RepeatMasker	Low_complexity	42414953	42415092	.	+	.	ID=LotjaGi3re1v4175800
LjG1.1_chr3	RepeatMasker	Low_complexity	42415162	42415206	.	+	.	ID=LotjaGi3re1v4175900
LjG1.1_chr3	RepeatMasker	LTR/Copia	42415948	42416068	.	+	.	ID=LotjaGi3re1v4176000
LjG1.1_chr3	RepeatMasker	LTR	42416375	42416468	.	-	.	ID=LotjaGi3re1v4176100
LjG1.1_chr3	RepeatMasker	LTR/Copia	42417754	42417874	.	+	.	ID=LotjaGi3re1v4176200
LjG1.1_chr3	RepeatMasker	LTR	42417766	42417905	.	+	.	ID=LotjaGi3re1v4176300
LjG1.1_chr3	RepeatMasker	LTR	42417852	42418082	.	-	.	ID=LotjaGi3re1v4176400
LjG1.1_chr3	RepeatMasker	rRNA	42418093	42418151	.	+	.	ID=LotjaGi3re1v4176500
LjG1.1_chr3	RepeatMasker	LTR	42418164	42418207	.	-	.	ID=LotjaGi3re1v4176600
LjG1.1_chr3	RepeatMasker	LTR	42418296	42418372	.	-	.	ID=LotjaGi3re1v4176700
LjG1.1_chr3	RepeatMasker	LTR	42418398	42418441	.	-	.	ID=LotjaGi3re1v4176800
LjG1.1_chr3	RepeatMasker	LTR	42422548	42422654	.	+	.	ID=LotjaGi3re1v4176900
LjG1.1_chr3	RepeatMasker	LTR	42422563	42422781	.	-	.	ID=LotjaGi3re1v4177000
LjG1.1_chr3	RepeatMasker	DNA/Mite	42423367	42423513	.	+	.	ID=LotjaGi3re1v4177100
LjG1.1_chr3	RepeatMasker	DNA/Mite	42423853	42423959	.	-	.	ID=LotjaGi3re1v4177200
LjG1.1_chr3	RepeatMasker	Low_complexity	42423975	42424021	.	+	.	ID=LotjaGi3re1v4177300
LjG1.1_chr3	RepeatMasker	LTR	42424922	42425024	.	+	.	ID=LotjaGi3re1v4177400
LjG1.1_chr3	RepeatMasker	LTR	42424930	42425020	.	-	.	ID=LotjaGi3re1v4177500
LjG1.1_chr3	RepeatMasker	LTR	42425790	42425843	.	+	.	ID=LotjaGi3re1v4177600
LjG1.1_chr3	RepeatMasker	LTR	42428397	42428736	.	+	.	ID=LotjaGi3re1v4177700
LjG1.1_chr3	RepeatMasker	DNA/MuDR	42428737	42429009	.	-	.	ID=LotjaGi3re1v4177800
LjG1.1_chr3	RepeatMasker	LTR	42429010	42429614	.	+	.	ID=LotjaGi3re1v4177900
LjG1.1_chr3	RepeatMasker	DNA/Mite	42429852	42429912	.	+	.	ID=LotjaGi3re1v4178000
LjG1.1_chr3	RepeatMasker	DNA/Mite	42429857	42429987	.	-	.	ID=LotjaGi3re1v4178100
LjG1.1_chr3	RepeatMasker	DNA/Mite	42430318	42430480	.	+	.	ID=LotjaGi3re1v4178200
LjG1.1_chr3	RepeatMasker	LTR	42430650	42430768	.	+	.	ID=LotjaGi3re1v4178300
LjG1.1_chr3	RepeatMasker	DNA/Mite	42430684	42430767	.	-	.	ID=LotjaGi3re1v4178400
LjG1.1_chr3	RepeatMasker	LTR	42430768	42430782	.	-	.	ID=LotjaGi3re1v4178500
LjG1.1_chr3	RepeatMasker	Low_complexity	42430802	42430927	.	+	.	ID=LotjaGi3re1v4178600
LjG1.1_chr3	RepeatMasker	LTR	42430984	42431057	.	-	.	ID=LotjaGi3re1v4178700
LjG1.1_chr3	RepeatMasker	Low_complexity	42431058	42431109	.	+	.	ID=LotjaGi3re1v4178800
LjG1.1_chr3	RepeatMasker	Low_complexity	42431183	42431224	.	+	.	ID=LotjaGi3re1v4178900
LjG1.1_chr3	RepeatMasker	Low_complexity	42431268	42431326	.	+	.	ID=LotjaGi3re1v4179000
LjG1.1_chr3	RepeatMasker	Low_complexity	42431416	42431443	.	+	.	ID=LotjaGi3re1v4179100
LjG1.1_chr3	RepeatMasker	LTR	42431476	42431589	.	-	.	ID=LotjaGi3re1v4179200
LjG1.1_chr3	RepeatMasker	LTR	42431523	42431620	.	+	.	ID=LotjaGi3re1v4179300
LjG1.1_chr3	RepeatMasker	LTR/Copia	42432118	42432531	.	-	.	ID=LotjaGi3re1v4179400
LjG1.1_chr3	RepeatMasker	LTR	42432531	42434584	.	+	.	ID=LotjaGi3re1v4179500
LjG1.1_chr3	RepeatMasker	LTR	42435030	42435249	.	-	.	ID=LotjaGi3re1v4179600
LjG1.1_chr3	RepeatMasker	LTR/Gypsy	42435055	42439082	.	-	.	ID=LotjaGi3re1v4179700
LjG1.1_chr3	RepeatMasker	LTR	42439042	42439100	.	+	.	ID=LotjaGi3re1v4179800
LjG1.1_chr3	RepeatMasker	LTR	42439390	42439465	.	+	.	ID=LotjaGi3re1v4179900
LjG1.1_chr3	RepeatMasker	LTR/Gypsy	42439770	42439837	.	-	.	ID=LotjaGi3re1v4180000
LjG1.1_chr3	RepeatMasker	LTR	42440095	42444192	.	+	.	ID=LotjaGi3re1v4180100
LjG1.1_chr3	RepeatMasker	LTR	42444549	42445407	.	+	.	ID=LotjaGi3re1v4180200
LjG1.1_chr3	RepeatMasker	LTR	42445400	42446020	.	-	.	ID=LotjaGi3re1v4180300
LjG1.1_chr3	RepeatMasker	LTR	42446040	42446314	.	+	.	ID=LotjaGi3re1v4180400
LjG1.1_chr3	RepeatMasker	LTR	42446101	42446237	.	-	.	ID=LotjaGi3re1v4180500
LjG1.1_chr3	RepeatMasker	LTR	42446242	42447032	.	-	.	ID=LotjaGi3re1v4180600
LjG1.1_chr3	RepeatMasker	LTR/Gypsy	42449881	42449940	.	+	.	ID=LotjaGi3re1v4180700
LjG1.1_chr3	RepeatMasker	LTR/Gypsy	42449933	42450431	.	-	.	ID=LotjaGi3re1v4180800
LjG1.1_chr3	RepeatMasker	LTR/Copia	42451123	42451343	.	-	.	ID=LotjaGi3re1v4180900
LjG1.1_chr3	RepeatMasker	LTR	42451126	42451369	.	-	.	ID=LotjaGi3re1v4181000
LjG1.1_chr3	RepeatMasker	Simple_repeat	42453116	42453181	.	+	.	ID=LotjaGi3re1v4181100
LjG1.1_chr3	RepeatMasker	LTR/Gypsy	42455672	42467433	.	-	.	ID=LotjaGi3re1v4181200
LjG1.1_chr3	RepeatMasker	Low_complexity	42467512	42467554	.	+	.	ID=LotjaGi3re1v4181300
LjG1.1_chr3	RepeatMasker	LTR	42467691	42469017	.	-	.	ID=LotjaGi3re1v4181400
LjG1.1_chr3	RepeatMasker	DNA/Mite	42469086	42469351	.	-	.	ID=LotjaGi3re1v4181500
LjG1.1_chr3	RepeatMasker	Low_complexity	42469461	42469502	.	+	.	ID=LotjaGi3re1v4181600
LjG1.1_chr3	RepeatMasker	DNA/Mite	42469717	42469909	.	-	.	ID=LotjaGi3re1v4181700
LjG1.1_chr3	RepeatMasker	LTR	42469901	42471496	.	-	.	ID=LotjaGi3re1v4181800
LjG1.1_chr3	RepeatMasker	Simple_repeat	42471497	42471554	.	+	.	ID=LotjaGi3re1v4181900
LjG1.1_chr3	RepeatMasker	DNA/Mite	42471565	42471711	.	+	.	ID=LotjaGi3re1v4182000
LjG1.1_chr3	RepeatMasker	LTR	42471653	42471823	.	-	.	ID=LotjaGi3re1v4182100
LjG1.1_chr3	RepeatMasker	DNA/Mite	42471869	42471989	.	-	.	ID=LotjaGi3re1v4182200
LjG1.1_chr3	RepeatMasker	LTR	42471990	42472313	.	+	.	ID=LotjaGi3re1v4182300
LjG1.1_chr3	RepeatMasker	DNA/Mite	42475302	42475473	.	+	.	ID=LotjaGi3re1v4182400
LjG1.1_chr3	RepeatMasker	Simple_repeat	42478740	42478763	.	+	.	ID=LotjaGi3re1v4182500
LjG1.1_chr3	RepeatMasker	Simple_repeat	42481163	42481193	.	+	.	ID=LotjaGi3re1v4182600
LjG1.1_chr3	RepeatMasker	LTR	42482671	42483984	.	+	.	ID=LotjaGi3re1v4182700
LjG1.1_chr3	RepeatMasker	Low_complexity	42485740	42485783	.	+	.	ID=LotjaGi3re1v4182800
LjG1.1_chr3	RepeatMasker	Low_complexity	42486659	42486709	.	+	.	ID=LotjaGi3re1v4182900
LjG1.1_chr3	RepeatMasker	Low_complexity	42486863	42486932	.	+	.	ID=LotjaGi3re1v4183000
LjG1.1_chr3	RepeatMasker	LTR	42487338	42490559	.	-	.	ID=LotjaGi3re1v4183100
LjG1.1_chr3	RepeatMasker	DNA/Mite	42490754	42490924	.	+	.	ID=LotjaGi3re1v4183200
LjG1.1_chr3	RepeatMasker	Low_complexity	42490951	42491008	.	+	.	ID=LotjaGi3re1v4183300
LjG1.1_chr3	RepeatMasker	Low_complexity	42491313	42491365	.	+	.	ID=LotjaGi3re1v4183400
LjG1.1_chr3	RepeatMasker	Low_complexity	42494163	42494200	.	+	.	ID=LotjaGi3re1v4183500
LjG1.1_chr3	RepeatMasker	DNA/Mite	42497196	42497751	.	+	.	ID=LotjaGi3re1v4183600
LjG1.1_chr3	RepeatMasker	LTR	42500111	42500851	.	+	.	ID=LotjaGi3re1v4183700
LjG1.1_chr3	RepeatMasker	Simple_repeat	42500852	42500879	.	+	.	ID=LotjaGi3re1v4183800
LjG1.1_chr3	RepeatMasker	LTR	42500880	42501095	.	+	.	ID=LotjaGi3re1v4183900
LjG1.1_chr3	RepeatMasker	LTR	42501107	42501289	.	+	.	ID=LotjaGi3re1v4184000
LjG1.1_chr3	RepeatMasker	Simple_repeat	42501290	42501317	.	+	.	ID=LotjaGi3re1v4184100
LjG1.1_chr3	RepeatMasker	LTR	42501318	42502982	.	+	.	ID=LotjaGi3re1v4184200
LjG1.1_chr3	RepeatMasker	LTR	42501828	42503442	.	-	.	ID=LotjaGi3re1v4184300
LjG1.1_chr3	RepeatMasker	LTR	42503239	42503513	.	+	.	ID=LotjaGi3re1v4184400
LjG1.1_chr3	RepeatMasker	LTR	42504023	42505710	.	+	.	ID=LotjaGi3re1v4184500
LjG1.1_chr3	RepeatMasker	LTR	42507697	42508789	.	+	.	ID=LotjaGi3re1v4184600
LjG1.1_chr3	RepeatMasker	Low_complexity	42508880	42508931	.	+	.	ID=LotjaGi3re1v4184700
LjG1.1_chr3	RepeatMasker	Low_complexity	42508956	42508998	.	+	.	ID=LotjaGi3re1v4184800
LjG1.1_chr3	RepeatMasker	LTR/Copia	42509315	42509386	.	-	.	ID=LotjaGi3re1v4184900
LjG1.1_chr3	RepeatMasker	LTR/Gypsy	42512632	42513049	.	+	.	ID=LotjaGi3re1v4185000
LjG1.1_chr3	RepeatMasker	LTR	42512682	42522244	.	+	.	ID=LotjaGi3re1v4185100
LjG1.1_chr3	RepeatMasker	Low_complexity	42523704	42523739	.	+	.	ID=LotjaGi3re1v4185200
LjG1.1_chr3	RepeatMasker	Low_complexity	42525237	42525356	.	+	.	ID=LotjaGi3re1v4185300
LjG1.1_chr3	RepeatMasker	LTR	42528774	42536636	.	+	.	ID=LotjaGi3re1v4185400
LjG1.1_chr3	RepeatMasker	Simple_repeat	42536637	42536668	.	+	.	ID=LotjaGi3re1v4185500
LjG1.1_chr3	RepeatMasker	LTR	42536669	42536851	.	+	.	ID=LotjaGi3re1v4185600
LjG1.1_chr3	RepeatMasker	LTR	42536952	42545383	.	-	.	ID=LotjaGi3re1v4185700
LjG1.1_chr3	RepeatMasker	LTR	42545583	42546001	.	+	.	ID=LotjaGi3re1v4185800
LjG1.1_chr3	RepeatMasker	LTR/Copia	42546002	42548335	.	-	.	ID=LotjaGi3re1v4185900
LjG1.1_chr3	RepeatMasker	LTR	42548340	42555635	.	-	.	ID=LotjaGi3re1v4186000
LjG1.1_chr3	RepeatMasker	LTR	42555636	42555822	.	-	.	ID=LotjaGi3re1v4186100
LjG1.1_chr3	RepeatMasker	LTR	42555638	42555844	.	+	.	ID=LotjaGi3re1v4186200
LjG1.1_chr3	RepeatMasker	DNA/Mite	42555866	42556309	.	+	.	ID=LotjaGi3re1v4186300
LjG1.1_chr3	RepeatMasker	LTR	42556313	42556695	.	+	.	ID=LotjaGi3re1v4186400
LjG1.1_chr3	RepeatMasker	LTR/Gypsy	42556313	42556456	.	+	.	ID=LotjaGi3re1v4186500
LjG1.1_chr3	RepeatMasker	LTR	42557329	42557411	.	+	.	ID=LotjaGi3re1v4186600
LjG1.1_chr3	RepeatMasker	LTR/Gypsy	42557350	42557946	.	-	.	ID=LotjaGi3re1v4186700
LjG1.1_chr3	RepeatMasker	LTR/Copia	42557891	42557954	.	+	.	ID=LotjaGi3re1v4186800
LjG1.1_chr3	RepeatMasker	LTR	42558153	42561218	.	+	.	ID=LotjaGi3re1v4186900
LjG1.1_chr3	RepeatMasker	LTR	42561219	42565241	.	+	.	ID=LotjaGi3re1v4187000
LjG1.1_chr3	RepeatMasker	LTR	42565233	42565331	.	+	.	ID=LotjaGi3re1v4187100
LjG1.1_chr3	RepeatMasker	LTR	42565242	42565941	.	-	.	ID=LotjaGi3re1v4187200
LjG1.1_chr3	RepeatMasker	Simple_repeat	42565942	42565974	.	+	.	ID=LotjaGi3re1v4187300
LjG1.1_chr3	RepeatMasker	LTR	42565975	42567591	.	-	.	ID=LotjaGi3re1v4187400
LjG1.1_chr3	RepeatMasker	LTR	42567420	42568407	.	+	.	ID=LotjaGi3re1v4187500
LjG1.1_chr3	RepeatMasker	LTR	42567577	42573068	.	-	.	ID=LotjaGi3re1v4187600
LjG1.1_chr3	RepeatMasker	Simple_repeat	42573069	42573099	.	+	.	ID=LotjaGi3re1v4187700
LjG1.1_chr3	RepeatMasker	LTR	42573100	42573470	.	-	.	ID=LotjaGi3re1v4187800
LjG1.1_chr3	RepeatMasker	LTR	42573454	42573471	.	+	.	ID=LotjaGi3re1v4187900
LjG1.1_chr3	RepeatMasker	LTR	42573472	42575733	.	-	.	ID=LotjaGi3re1v4188000
LjG1.1_chr3	RepeatMasker	LTR	42575562	42576548	.	+	.	ID=LotjaGi3re1v4188100
LjG1.1_chr3	RepeatMasker	LTR	42575719	42581209	.	-	.	ID=LotjaGi3re1v4188200
LjG1.1_chr3	RepeatMasker	Simple_repeat	42581210	42581240	.	+	.	ID=LotjaGi3re1v4188300
LjG1.1_chr3	RepeatMasker	LTR	42581241	42581611	.	-	.	ID=LotjaGi3re1v4188400
LjG1.1_chr3	RepeatMasker	LTR	42581595	42581612	.	+	.	ID=LotjaGi3re1v4188500
LjG1.1_chr3	RepeatMasker	LTR	42581613	42591039	.	-	.	ID=LotjaGi3re1v4188600
LjG1.1_chr3	RepeatMasker	LTR	42590868	42591855	.	+	.	ID=LotjaGi3re1v4188700
LjG1.1_chr3	RepeatMasker	LTR	42591025	42596919	.	-	.	ID=LotjaGi3re1v4188800
LjG1.1_chr3	RepeatMasker	LTR	42596903	42596958	.	+	.	ID=LotjaGi3re1v4188900
LjG1.1_chr3	RepeatMasker	LTR	42596921	42600722	.	-	.	ID=LotjaGi3re1v4189000
LjG1.1_chr3	RepeatMasker	LTR	42600723	42600828	.	-	.	ID=LotjaGi3re1v4189100
LjG1.1_chr3	RepeatMasker	LTR	42600929	42602637	.	+	.	ID=LotjaGi3re1v4189200
LjG1.1_chr3	RepeatMasker	Simple_repeat	42602638	42602669	.	+	.	ID=LotjaGi3re1v4189300
LjG1.1_chr3	RepeatMasker	LTR	42602670	42606887	.	+	.	ID=LotjaGi3re1v4189400
LjG1.1_chr3	RepeatMasker	Low_complexity	42606966	42606996	.	+	.	ID=LotjaGi3re1v4189500
LjG1.1_chr3	RepeatMasker	Low_complexity	42607655	42607687	.	+	.	ID=LotjaGi3re1v4189600
LjG1.1_chr3	RepeatMasker	Low_complexity	42607805	42607916	.	+	.	ID=LotjaGi3re1v4189700
LjG1.1_chr3	RepeatMasker	Low_complexity	42608230	42608258	.	+	.	ID=LotjaGi3re1v4189800
LjG1.1_chr3	RepeatMasker	LTR	42608556	42608589	.	-	.	ID=LotjaGi3re1v4189900
LjG1.1_chr3	RepeatMasker	Simple_repeat	42618354	42618385	.	+	.	ID=LotjaGi3re1v4190000
LjG1.1_chr3	RepeatMasker	Simple_repeat	42618386	42618411	.	+	.	ID=LotjaGi3re1v4190100
LjG1.1_chr3	RepeatMasker	Simple_repeat	42620184	42620209	.	+	.	ID=LotjaGi3re1v4190200
LjG1.1_chr3	RepeatMasker	Simple_repeat	42620732	42620764	.	+	.	ID=LotjaGi3re1v4190300
LjG1.1_chr3	RepeatMasker	Low_complexity	42621120	42621155	.	+	.	ID=LotjaGi3re1v4190400
LjG1.1_chr3	RepeatMasker	Low_complexity	42621126	42621161	.	+	.	ID=LotjaGi3re1v4190500
LjG1.1_chr3	RepeatMasker	Low_complexity	42621191	42621284	.	+	.	ID=LotjaGi3re1v4190600
LjG1.1_chr3	RepeatMasker	Low_complexity	42621409	42621523	.	+	.	ID=LotjaGi3re1v4190700
LjG1.1_chr3	RepeatMasker	Low_complexity	42621695	42621751	.	+	.	ID=LotjaGi3re1v4190800
LjG1.1_chr3	RepeatMasker	LTR	42622055	42623572	.	-	.	ID=LotjaGi3re1v4190900
LjG1.1_chr3	RepeatMasker	LTR	42623573	42631455	.	+	.	ID=LotjaGi3re1v4191000
LjG1.1_chr3	RepeatMasker	Simple_repeat	42631456	42631487	.	+	.	ID=LotjaGi3re1v4191100
LjG1.1_chr3	RepeatMasker	LTR	42631488	42635628	.	+	.	ID=LotjaGi3re1v4191200
LjG1.1_chr3	RepeatMasker	LTR	42635643	42638104	.	-	.	ID=LotjaGi3re1v4191300
LjG1.1_chr3	RepeatMasker	Low_complexity	42638296	42638367	.	+	.	ID=LotjaGi3re1v4191400
LjG1.1_chr3	RepeatMasker	Low_complexity	42638381	42638420	.	+	.	ID=LotjaGi3re1v4191500
LjG1.1_chr3	RepeatMasker	Low_complexity	42640397	42640433	.	+	.	ID=LotjaGi3re1v4191600
LjG1.1_chr3	RepeatMasker	Low_complexity	42641149	42641178	.	+	.	ID=LotjaGi3re1v4191700
LjG1.1_chr3	RepeatMasker	Low_complexity	42643309	42643357	.	+	.	ID=LotjaGi3re1v4191800
LjG1.1_chr3	RepeatMasker	LTR/Copia	42643869	42647566	.	+	.	ID=LotjaGi3re1v4191900
LjG1.1_chr3	RepeatMasker	LTR/Copia	42647549	42648071	.	-	.	ID=LotjaGi3re1v4192000
LjG1.1_chr3	RepeatMasker	LTR/Copia	42648071	42651920	.	+	.	ID=LotjaGi3re1v4192100
LjG1.1_chr3	RepeatMasker	LTR/Copia	42651916	42652770	.	-	.	ID=LotjaGi3re1v4192200
LjG1.1_chr3	RepeatMasker	LTR	42652768	42660599	.	+	.	ID=LotjaGi3re1v4192300
LjG1.1_chr3	RepeatMasker	LTR/Copia	42655467	42660599	.	-	.	ID=LotjaGi3re1v4192400
LjG1.1_chr3	RepeatMasker	Low_complexity	42660987	42661017	.	+	.	ID=LotjaGi3re1v4192500
LjG1.1_chr3	RepeatMasker	Low_complexity	42663875	42663932	.	+	.	ID=LotjaGi3re1v4192600
LjG1.1_chr3	RepeatMasker	LTR/Gypsy	42664086	42669506	.	-	.	ID=LotjaGi3re1v4192700
LjG1.1_chr3	RepeatMasker	Low_complexity	42673735	42673763	.	+	.	ID=LotjaGi3re1v4192800
LjG1.1_chr3	RepeatMasker	Low_complexity	42674565	42674604	.	+	.	ID=LotjaGi3re1v4192900
LjG1.1_chr3	RepeatMasker	DNA/Mite	42675118	42675173	.	+	.	ID=LotjaGi3re1v4193000
LjG1.1_chr3	RepeatMasker	Low_complexity	42675270	42675311	.	+	.	ID=LotjaGi3re1v4193100
LjG1.1_chr3	RepeatMasker	Low_complexity	42675563	42675625	.	+	.	ID=LotjaGi3re1v4193200
LjG1.1_chr3	RepeatMasker	Low_complexity	42675781	42675850	.	+	.	ID=LotjaGi3re1v4193300
LjG1.1_chr3	RepeatMasker	Low_complexity	42682158	42682214	.	+	.	ID=LotjaGi3re1v4193400
LjG1.1_chr3	RepeatMasker	Low_complexity	42682479	42682614	.	+	.	ID=LotjaGi3re1v4193500
LjG1.1_chr3	RepeatMasker	LTR	42682715	42682805	.	+	.	ID=LotjaGi3re1v4193600
LjG1.1_chr3	RepeatMasker	LTR/Gypsy	42682716	42682781	.	+	.	ID=LotjaGi3re1v4193700
LjG1.1_chr3	RepeatMasker	LTR/Gypsy	42683597	42683791	.	-	.	ID=LotjaGi3re1v4193800
LjG1.1_chr3	RepeatMasker	LTR	42683634	42684020	.	-	.	ID=LotjaGi3re1v4193900
LjG1.1_chr3	RepeatMasker	LTR	42684515	42695712	.	-	.	ID=LotjaGi3re1v4194000
LjG1.1_chr3	RepeatMasker	LTR/Copia	42684515	42688401	.	+	.	ID=LotjaGi3re1v4194100
LjG1.1_chr3	RepeatMasker	Low_complexity	42696150	42696170	.	+	.	ID=LotjaGi3re1v4194200
LjG1.1_chr3	RepeatMasker	LTR/Copia	42696373	42696832	.	+	.	ID=LotjaGi3re1v4194300
LjG1.1_chr3	RepeatMasker	LTR	42696825	42696880	.	-	.	ID=LotjaGi3re1v4194400
LjG1.1_chr3	RepeatMasker	LTR	42696835	42697235	.	+	.	ID=LotjaGi3re1v4194500
LjG1.1_chr3	RepeatMasker	LTR/Copia	42697164	42697244	.	+	.	ID=LotjaGi3re1v4194600
LjG1.1_chr3	RepeatMasker	LTR	42697508	42697556	.	+	.	ID=LotjaGi3re1v4194700
LjG1.1_chr3	RepeatMasker	LTR/Gypsy	42697520	42698535	.	+	.	ID=LotjaGi3re1v4194800
LjG1.1_chr3	RepeatMasker	LTR/Copia	42697989	42698971	.	+	.	ID=LotjaGi3re1v4194900
LjG1.1_chr3	RepeatMasker	LTR/Gypsy	42698666	42698972	.	+	.	ID=LotjaGi3re1v4195000
LjG1.1_chr3	RepeatMasker	DNA/Mite	42698973	42699500	.	-	.	ID=LotjaGi3re1v4195100
LjG1.1_chr3	RepeatMasker	LTR	42699466	42699504	.	-	.	ID=LotjaGi3re1v4195200
LjG1.1_chr3	RepeatMasker	LTR	42699502	42700125	.	-	.	ID=LotjaGi3re1v4195300
LjG1.1_chr3	RepeatMasker	LTR	42700129	42703250	.	+	.	ID=LotjaGi3re1v4195400
LjG1.1_chr3	RepeatMasker	LTR/Gypsy	42702859	42710344	.	+	.	ID=LotjaGi3re1v4195500
LjG1.1_chr3	RepeatMasker	LTR	42708553	42712824	.	+	.	ID=LotjaGi3re1v4195600
LjG1.1_chr3	RepeatMasker	LTR/Gypsy	42711537	42711996	.	+	.	ID=LotjaGi3re1v4195700
LjG1.1_chr3	RepeatMasker	LTR	42712345	42712830	.	-	.	ID=LotjaGi3re1v4195800
LjG1.1_chr3	RepeatMasker	LTR/Copia	42712736	42712842	.	+	.	ID=LotjaGi3re1v4195900
LjG1.1_chr3	RepeatMasker	Simple_repeat	42714503	42714551	.	+	.	ID=LotjaGi3re1v4196000
LjG1.1_chr3	RepeatMasker	LTR	42714603	42715555	.	+	.	ID=LotjaGi3re1v4196100
LjG1.1_chr3	RepeatMasker	LTR/Copia	42719638	42719904	.	+	.	ID=LotjaGi3re1v4196200
LjG1.1_chr3	RepeatMasker	DNA/Mite	42719905	42720340	.	+	.	ID=LotjaGi3re1v4196300
LjG1.1_chr3	RepeatMasker	LTR	42720646	42720802	.	-	.	ID=LotjaGi3re1v4196400
LjG1.1_chr3	RepeatMasker	LTR	42721112	42721273	.	-	.	ID=LotjaGi3re1v4196500
LjG1.1_chr3	RepeatMasker	LTR	42721366	42721406	.	+	.	ID=LotjaGi3re1v4196600
LjG1.1_chr3	RepeatMasker	DNA/Mite	42721436	42721504	.	+	.	ID=LotjaGi3re1v4196700
LjG1.1_chr3	RepeatMasker	Low_complexity	42721515	42721570	.	+	.	ID=LotjaGi3re1v4196800
LjG1.1_chr3	RepeatMasker	DNA/Mite	42721692	42721885	.	-	.	ID=LotjaGi3re1v4196900
LjG1.1_chr3	RepeatMasker	Low_complexity	42721886	42721933	.	+	.	ID=LotjaGi3re1v4197000
LjG1.1_chr3	RepeatMasker	Simple_repeat	42721937	42721978	.	+	.	ID=LotjaGi3re1v4197100
LjG1.1_chr3	RepeatMasker	Low_complexity	42722026	42722082	.	+	.	ID=LotjaGi3re1v4197200
LjG1.1_chr3	RepeatMasker	Simple_repeat	42722594	42722620	.	+	.	ID=LotjaGi3re1v4197300
LjG1.1_chr3	RepeatMasker	Low_complexity	42728633	42728666	.	+	.	ID=LotjaGi3re1v4197400
LjG1.1_chr3	RepeatMasker	Simple_repeat	42729048	42729111	.	+	.	ID=LotjaGi3re1v4197500
LjG1.1_chr3	RepeatMasker	LTR	42729771	42732529	.	+	.	ID=LotjaGi3re1v4197600
LjG1.1_chr3	RepeatMasker	LTR	42732530	42736869	.	+	.	ID=LotjaGi3re1v4197700
LjG1.1_chr3	RepeatMasker	LTR	42736790	42736879	.	-	.	ID=LotjaGi3re1v4197800
LjG1.1_chr3	RepeatMasker	LTR	42736870	42742000	.	+	.	ID=LotjaGi3re1v4197900
LjG1.1_chr3	RepeatMasker	Simple_repeat	42742001	42742031	.	+	.	ID=LotjaGi3re1v4198000
LjG1.1_chr3	RepeatMasker	LTR	42742032	42743769	.	+	.	ID=LotjaGi3re1v4198100
LjG1.1_chr3	RepeatMasker	Simple_repeat	42743770	42743797	.	+	.	ID=LotjaGi3re1v4198200
LjG1.1_chr3	RepeatMasker	LTR	42743798	42746279	.	+	.	ID=LotjaGi3re1v4198300
LjG1.1_chr3	RepeatMasker	Low_complexity	42748557	42748584	.	+	.	ID=LotjaGi3re1v4198400
LjG1.1_chr3	RepeatMasker	Low_complexity	42748828	42748862	.	+	.	ID=LotjaGi3re1v4198500
LjG1.1_chr3	RepeatMasker	Low_complexity	42752106	42752143	.	+	.	ID=LotjaGi3re1v4198600
LjG1.1_chr3	RepeatMasker	Low_complexity	42756675	42756715	.	+	.	ID=LotjaGi3re1v4198700
LjG1.1_chr3	RepeatMasker	LTR	42761478	42765213	.	+	.	ID=LotjaGi3re1v4198800
LjG1.1_chr3	RepeatMasker	LTR/Gypsy	42765683	42766196	.	+	.	ID=LotjaGi3re1v4198900
LjG1.1_chr3	RepeatMasker	LTR	42765921	42766685	.	-	.	ID=LotjaGi3re1v4199000
LjG1.1_chr3	RepeatMasker	LTR	42768245	42769462	.	+	.	ID=LotjaGi3re1v4199100
LjG1.1_chr3	RepeatMasker	Simple_repeat	42769463	42769500	.	+	.	ID=LotjaGi3re1v4199200
LjG1.1_chr3	RepeatMasker	LTR	42769501	42770385	.	+	.	ID=LotjaGi3re1v4199300
LjG1.1_chr3	RepeatMasker	LTR/Copia	42776378	42776437	.	+	.	ID=LotjaGi3re1v4199400
LjG1.1_chr3	RepeatMasker	LTR/Copia	42778842	42780300	.	+	.	ID=LotjaGi3re1v4199500
LjG1.1_chr3	RepeatMasker	LTR/Copia	42780792	42785254	.	-	.	ID=LotjaGi3re1v4199600
LjG1.1_chr3	RepeatMasker	LTR/Copia	42785255	42786032	.	+	.	ID=LotjaGi3re1v4199700
LjG1.1_chr3	RepeatMasker	LTR/Gypsy	42786034	42787421	.	-	.	ID=LotjaGi3re1v4199800
LjG1.1_chr3	RepeatMasker	Simple_repeat	42788907	42788963	.	+	.	ID=LotjaGi3re1v4199900
LjG1.1_chr3	RepeatMasker	LTR	42791769	42792045	.	+	.	ID=LotjaGi3re1v4200000
LjG1.1_chr3	RepeatMasker	LTR/Gypsy	42792027	42792384	.	-	.	ID=LotjaGi3re1v4200100
LjG1.1_chr3	RepeatMasker	LTR/Copia	42792489	42793357	.	-	.	ID=LotjaGi3re1v4200200
LjG1.1_chr3	RepeatMasker	LTR/Gypsy	42793358	42793411	.	+	.	ID=LotjaGi3re1v4200300
LjG1.1_chr3	RepeatMasker	LTR	42793869	42799090	.	-	.	ID=LotjaGi3re1v4200400
LjG1.1_chr3	RepeatMasker	LTR	42799091	42801926	.	-	.	ID=LotjaGi3re1v4200500
LjG1.1_chr3	RepeatMasker	LTR	42801925	42803785	.	-	.	ID=LotjaGi3re1v4200600
LjG1.1_chr3	RepeatMasker	LTR	42803774	42804267	.	+	.	ID=LotjaGi3re1v4200700
LjG1.1_chr3	RepeatMasker	LTR/Copia	42804267	42805047	.	-	.	ID=LotjaGi3re1v4200800
LjG1.1_chr3	RepeatMasker	LTR/Copia	42804790	42805086	.	+	.	ID=LotjaGi3re1v4200900
LjG1.1_chr3	RepeatMasker	LTR/Copia	42805087	42808993	.	+	.	ID=LotjaGi3re1v4201000
LjG1.1_chr3	RepeatMasker	Simple_repeat	42808994	42809020	.	+	.	ID=LotjaGi3re1v4201100
LjG1.1_chr3	RepeatMasker	LTR/Copia	42809021	42814470	.	-	.	ID=LotjaGi3re1v4201200
LjG1.1_chr3	RepeatMasker	LTR	42813263	42817868	.	-	.	ID=LotjaGi3re1v4201300
LjG1.1_chr3	RepeatMasker	LTR/Copia	42817869	42818077	.	+	.	ID=LotjaGi3re1v4201400
LjG1.1_chr3	RepeatMasker	LTR	42818078	42830156	.	+	.	ID=LotjaGi3re1v4201500
LjG1.1_chr3	RepeatMasker	LTR/Copia	42830157	42831489	.	+	.	ID=LotjaGi3re1v4201600
LjG1.1_chr3	RepeatMasker	LTR/Copia	42830217	42831491	.	-	.	ID=LotjaGi3re1v4201700
LjG1.1_chr3	RepeatMasker	LTR	42831492	42834115	.	+	.	ID=LotjaGi3re1v4201800
LjG1.1_chr3	RepeatMasker	Simple_repeat	42834116	42834175	.	+	.	ID=LotjaGi3re1v4201900
LjG1.1_chr3	RepeatMasker	LTR	42834176	42834517	.	+	.	ID=LotjaGi3re1v4202000
LjG1.1_chr3	RepeatMasker	LTR/Gypsy	42834184	42834571	.	+	.	ID=LotjaGi3re1v4202100
LjG1.1_chr3	RepeatMasker	LTR	42834949	42835225	.	+	.	ID=LotjaGi3re1v4202200
LjG1.1_chr3	RepeatMasker	LTR	42835214	42835302	.	+	.	ID=LotjaGi3re1v4202300
LjG1.1_chr3	RepeatMasker	LTR	42835224	42837376	.	-	.	ID=LotjaGi3re1v4202400
LjG1.1_chr3	RepeatMasker	LTR	42837377	42841719	.	+	.	ID=LotjaGi3re1v4202500
LjG1.1_chr3	RepeatMasker	LTR/Gypsy	42841639	42841730	.	-	.	ID=LotjaGi3re1v4202600
LjG1.1_chr3	RepeatMasker	LTR/Gypsy	42841729	42843483	.	-	.	ID=LotjaGi3re1v4202700
LjG1.1_chr3	RepeatMasker	LTR	42843473	42843520	.	+	.	ID=LotjaGi3re1v4202800
LjG1.1_chr3	RepeatMasker	LTR/Gypsy	42843479	42846305	.	+	.	ID=LotjaGi3re1v4202900
LjG1.1_chr3	RepeatMasker	LTR	42846294	42849488	.	+	.	ID=LotjaGi3re1v4203000
LjG1.1_chr3	RepeatMasker	LTR/Copia	42848720	42850390	.	+	.	ID=LotjaGi3re1v4203100
LjG1.1_chr3	RepeatMasker	LTR/Copia	42849963	42852332	.	-	.	ID=LotjaGi3re1v4203200
LjG1.1_chr3	RepeatMasker	LTR/Copia	42852351	42852720	.	+	.	ID=LotjaGi3re1v4203300
LjG1.1_chr3	RepeatMasker	LTR/Copia	42852815	42853032	.	+	.	ID=LotjaGi3re1v4203400
LjG1.1_chr3	RepeatMasker	LTR/Gypsy	42853145	42853796	.	+	.	ID=LotjaGi3re1v4203500
LjG1.1_chr3	RepeatMasker	LTR/Copia	42853164	42853988	.	-	.	ID=LotjaGi3re1v4203600
LjG1.1_chr3	RepeatMasker	LTR/Gypsy	42854405	42854556	.	+	.	ID=LotjaGi3re1v4203700
LjG1.1_chr3	RepeatMasker	LTR	42854557	42855108	.	-	.	ID=LotjaGi3re1v4203800
LjG1.1_chr3	RepeatMasker	LTR	42855109	42856100	.	-	.	ID=LotjaGi3re1v4203900
LjG1.1_chr3	RepeatMasker	LTR/Gypsy	42856101	42859872	.	+	.	ID=LotjaGi3re1v4204000
LjG1.1_chr3	RepeatMasker	LTR	42859875	42860909	.	-	.	ID=LotjaGi3re1v4204100
LjG1.1_chr3	RepeatMasker	LTR/Copia	42860936	42861338	.	-	.	ID=LotjaGi3re1v4204200
LjG1.1_chr3	RepeatMasker	Simple_repeat	42862646	42862696	.	+	.	ID=LotjaGi3re1v4204300
LjG1.1_chr3	RepeatMasker	LTR/Copia	42864166	42866171	.	+	.	ID=LotjaGi3re1v4204400
LjG1.1_chr3	RepeatMasker	LTR/Copia	42866172	42878259	.	-	.	ID=LotjaGi3re1v4204500
LjG1.1_chr3	RepeatMasker	LTR	42878266	42881814	.	+	.	ID=LotjaGi3re1v4204600
LjG1.1_chr3	RepeatMasker	LTR/Copia	42881815	42890793	.	-	.	ID=LotjaGi3re1v4204700
LjG1.1_chr3	RepeatMasker	LTR	42891646	42892416	.	+	.	ID=LotjaGi3re1v4204800
LjG1.1_chr3	RepeatMasker	LTR/Copia	42892768	42893293	.	-	.	ID=LotjaGi3re1v4204900
LjG1.1_chr3	RepeatMasker	Simple_repeat	42894793	42894837	.	+	.	ID=LotjaGi3re1v4205000
LjG1.1_chr3	RepeatMasker	LTR	42897675	42897962	.	+	.	ID=LotjaGi3re1v4205100
LjG1.1_chr3	RepeatMasker	LTR/Gypsy	42897944	42898413	.	-	.	ID=LotjaGi3re1v4205200
LjG1.1_chr3	RepeatMasker	LTR	42898331	42898417	.	-	.	ID=LotjaGi3re1v4205300
LjG1.1_chr3	RepeatMasker	LTR/Copia	42898766	42899290	.	-	.	ID=LotjaGi3re1v4205400
LjG1.1_chr3	RepeatMasker	Simple_repeat	42900262	42900309	.	+	.	ID=LotjaGi3re1v4205500
LjG1.1_chr3	RepeatMasker	Simple_repeat	42902444	42902520	.	+	.	ID=LotjaGi3re1v4205600
LjG1.1_chr3	RepeatMasker	LTR	42904397	42904673	.	+	.	ID=LotjaGi3re1v4205700
LjG1.1_chr3	RepeatMasker	LTR	42904778	42906172	.	-	.	ID=LotjaGi3re1v4205800
LjG1.1_chr3	RepeatMasker	Low_complexity	42906525	42906553	.	+	.	ID=LotjaGi3re1v4205900
LjG1.1_chr3	RepeatMasker	LTR/Copia	42907030	42907269	.	+	.	ID=LotjaGi3re1v4206000
LjG1.1_chr3	RepeatMasker	LTR	42907622	42907714	.	+	.	ID=LotjaGi3re1v4206100
LjG1.1_chr3	RepeatMasker	LTR	42907631	42907717	.	-	.	ID=LotjaGi3re1v4206200
LjG1.1_chr3	RepeatMasker	LTR/Copia	42908086	42908113	.	-	.	ID=LotjaGi3re1v4206300
LjG1.1_chr3	RepeatMasker	Simple_repeat	42908114	42908133	.	+	.	ID=LotjaGi3re1v4206400
LjG1.1_chr3	RepeatMasker	LTR/Copia	42908134	42908599	.	-	.	ID=LotjaGi3re1v4206500
LjG1.1_chr3	RepeatMasker	LTR/Copia	42909478	42920946	.	-	.	ID=LotjaGi3re1v4206600
LjG1.1_chr3	RepeatMasker	Simple_repeat	42921533	42921569	.	+	.	ID=LotjaGi3re1v4206700
LjG1.1_chr3	RepeatMasker	LTR	42923972	42924611	.	-	.	ID=LotjaGi3re1v4206800
LjG1.1_chr3	RepeatMasker	LTR	42924607	42926475	.	+	.	ID=LotjaGi3re1v4206900
LjG1.1_chr3	RepeatMasker	LTR/Copia	42926367	42926510	.	+	.	ID=LotjaGi3re1v4207000
LjG1.1_chr3	RepeatMasker	LTR	42926696	42926934	.	+	.	ID=LotjaGi3re1v4207100
LjG1.1_chr3	RepeatMasker	LTR/Gypsy	42927206	42927635	.	-	.	ID=LotjaGi3re1v4207200
LjG1.1_chr3	RepeatMasker	LTR/Gypsy	42927695	42928010	.	-	.	ID=LotjaGi3re1v4207300
LjG1.1_chr3	RepeatMasker	LTR/Gypsy	42928050	42928090	.	-	.	ID=LotjaGi3re1v4207400
LjG1.1_chr3	RepeatMasker	LTR	42928091	42934635	.	+	.	ID=LotjaGi3re1v4207500
LjG1.1_chr3	RepeatMasker	LTR/Gypsy	42934602	42934651	.	+	.	ID=LotjaGi3re1v4207600
LjG1.1_chr3	RepeatMasker	LTR/Gypsy	42935149	42935879	.	+	.	ID=LotjaGi3re1v4207700
LjG1.1_chr3	RepeatMasker	LTR	42935246	42937229	.	-	.	ID=LotjaGi3re1v4207800
LjG1.1_chr3	RepeatMasker	Low_complexity	42938013	42938054	.	+	.	ID=LotjaGi3re1v4207900
LjG1.1_chr3	RepeatMasker	LTR/Copia	42938395	42938544	.	-	.	ID=LotjaGi3re1v4208000
LjG1.1_chr3	RepeatMasker	LTR/Copia	42940237	42941982	.	-	.	ID=LotjaGi3re1v4208100
LjG1.1_chr3	RepeatMasker	LTR/Copia	42942146	42942233	.	-	.	ID=LotjaGi3re1v4208200
LjG1.1_chr3	RepeatMasker	LTR/Copia	42942224	42942297	.	-	.	ID=LotjaGi3re1v4208300
LjG1.1_chr3	RepeatMasker	LTR/Copia	42942502	42942573	.	-	.	ID=LotjaGi3re1v4208400
LjG1.1_chr3	RepeatMasker	LTR	42942574	42942802	.	-	.	ID=LotjaGi3re1v4208500
LjG1.1_chr3	RepeatMasker	DNA/Mite	42943499	42943843	.	-	.	ID=LotjaGi3re1v4208600
LjG1.1_chr3	RepeatMasker	Low_complexity	42945587	42945616	.	+	.	ID=LotjaGi3re1v4208700
LjG1.1_chr3	RepeatMasker	LTR	42947084	42947346	.	+	.	ID=LotjaGi3re1v4208800
LjG1.1_chr3	RepeatMasker	LTR	42947353	42947470	.	+	.	ID=LotjaGi3re1v4208900
LjG1.1_chr3	RepeatMasker	LTR/Copia	42947471	42958990	.	-	.	ID=LotjaGi3re1v4209000
LjG1.1_chr3	RepeatMasker	LTR	42958991	42962216	.	+	.	ID=LotjaGi3re1v4209100
LjG1.1_chr3	RepeatMasker	LTR/Copia	42960313	42964936	.	+	.	ID=LotjaGi3re1v4209200
LjG1.1_chr3	RepeatMasker	LTR/Copia	42964938	42967048	.	-	.	ID=LotjaGi3re1v4209300
LjG1.1_chr3	RepeatMasker	LTR	42966958	42967059	.	-	.	ID=LotjaGi3re1v4209400
LjG1.1_chr3	RepeatMasker	LTR	42967048	42969808	.	+	.	ID=LotjaGi3re1v4209500
LjG1.1_chr3	RepeatMasker	LTR/Copia	42969772	42969822	.	-	.	ID=LotjaGi3re1v4209600
LjG1.1_chr3	RepeatMasker	LTR	42969808	42979797	.	-	.	ID=LotjaGi3re1v4209700
LjG1.1_chr3	RepeatMasker	LTR	42979795	42983481	.	+	.	ID=LotjaGi3re1v4209800
LjG1.1_chr3	RepeatMasker	Simple_repeat	42983482	42983544	.	+	.	ID=LotjaGi3re1v4209900
LjG1.1_chr3	RepeatMasker	LTR	42983545	42989506	.	-	.	ID=LotjaGi3re1v4210000
LjG1.1_chr3	RepeatMasker	Simple_repeat	42989507	42989541	.	+	.	ID=LotjaGi3re1v4210100
LjG1.1_chr3	RepeatMasker	LTR	42989542	42992531	.	-	.	ID=LotjaGi3re1v4210200
LjG1.1_chr3	RepeatMasker	LTR	42992532	42995273	.	+	.	ID=LotjaGi3re1v4210300
LjG1.1_chr3	RepeatMasker	LTR	42995274	42995315	.	-	.	ID=LotjaGi3re1v4210400
LjG1.1_chr3	RepeatMasker	LTR/Gypsy	42995574	42995854	.	-	.	ID=LotjaGi3re1v4210500
LjG1.1_chr3	RepeatMasker	LTR	42995877	42996002	.	+	.	ID=LotjaGi3re1v4210600
LjG1.1_chr3	RepeatMasker	Low_complexity	42997395	42997457	.	+	.	ID=LotjaGi3re1v4210700
LjG1.1_chr3	RepeatMasker	Low_complexity	42998602	42998638	.	+	.	ID=LotjaGi3re1v4210800
LjG1.1_chr3	RepeatMasker	Low_complexity	42998684	42998716	.	+	.	ID=LotjaGi3re1v4210900
LjG1.1_chr3	RepeatMasker	Low_complexity	42998789	42998811	.	+	.	ID=LotjaGi3re1v4211000
LjG1.1_chr3	RepeatMasker	Simple_repeat	42999131	42999175	.	+	.	ID=LotjaGi3re1v4211100
LjG1.1_chr3	RepeatMasker	Low_complexity	43000578	43000606	.	+	.	ID=LotjaGi3re1v4211200
LjG1.1_chr3	RepeatMasker	LTR/Gypsy	43001123	43001356	.	-	.	ID=LotjaGi3re1v4211300
LjG1.1_chr3	RepeatMasker	LTR/Gypsy	43001431	43001473	.	-	.	ID=LotjaGi3re1v4211400
LjG1.1_chr3	RepeatMasker	LTR/Gypsy	43001540	43001855	.	-	.	ID=LotjaGi3re1v4211500
LjG1.1_chr3	RepeatMasker	LTR/Gypsy	43001895	43001933	.	-	.	ID=LotjaGi3re1v4211600
LjG1.1_chr3	RepeatMasker	Low_complexity	43009369	43009389	.	+	.	ID=LotjaGi3re1v4211700
LjG1.1_chr3	RepeatMasker	Simple_repeat	43010734	43010787	.	+	.	ID=LotjaGi3re1v4211800
LjG1.1_chr3	RepeatMasker	Simple_repeat	43010794	43010884	.	+	.	ID=LotjaGi3re1v4211900
LjG1.1_chr3	RepeatMasker	Low_complexity	43011477	43011539	.	+	.	ID=LotjaGi3re1v4212000
LjG1.1_chr3	RepeatMasker	Low_complexity	43011484	43011546	.	+	.	ID=LotjaGi3re1v4212100
LjG1.1_chr3	RepeatMasker	Low_complexity	43011586	43011665	.	+	.	ID=LotjaGi3re1v4212200
LjG1.1_chr3	RepeatMasker	Simple_repeat	43012543	43012572	.	+	.	ID=LotjaGi3re1v4212300
LjG1.1_chr3	RepeatMasker	Low_complexity	43012608	43012642	.	+	.	ID=LotjaGi3re1v4212400
LjG1.1_chr3	RepeatMasker	Simple_repeat	43012698	43012722	.	+	.	ID=LotjaGi3re1v4212500
LjG1.1_chr3	RepeatMasker	LTR/Gypsy	43021099	43030897	.	+	.	ID=LotjaGi3re1v4212600
LjG1.1_chr3	RepeatMasker	Low_complexity	43031230	43031257	.	+	.	ID=LotjaGi3re1v4212700
LjG1.1_chr3	RepeatMasker	Low_complexity	43034403	43034430	.	+	.	ID=LotjaGi3re1v4212800
LjG1.1_chr3	RepeatMasker	DNA/Mite	43034658	43034858	.	+	.	ID=LotjaGi3re1v4212900
LjG1.1_chr3	RepeatMasker	DNA/Mite	43036051	43036617	.	+	.	ID=LotjaGi3re1v4213000
LjG1.1_chr3	RepeatMasker	LTR	43039292	43039452	.	+	.	ID=LotjaGi3re1v4213100
LjG1.1_chr3	RepeatMasker	Low_complexity	43039537	43039621	.	+	.	ID=LotjaGi3re1v4213200
LjG1.1_chr3	RepeatMasker	LTR/Copia	43039671	43039786	.	+	.	ID=LotjaGi3re1v4213300
LjG1.1_chr3	RepeatMasker	Low_complexity	43040336	43040363	.	+	.	ID=LotjaGi3re1v4213400
LjG1.1_chr3	RepeatMasker	LTR/Copia	43041140	43041965	.	+	.	ID=LotjaGi3re1v4213500
LjG1.1_chr3	RepeatMasker	LTR/Copia	43041955	43043471	.	+	.	ID=LotjaGi3re1v4213600
LjG1.1_chr3	RepeatMasker	LTR	43043509	43043569	.	+	.	ID=LotjaGi3re1v4213700
LjG1.1_chr3	RepeatMasker	LTR/Copia	43043512	43043748	.	+	.	ID=LotjaGi3re1v4213800
LjG1.1_chr3	RepeatMasker	DNA/Mite	43044786	43044973	.	-	.	ID=LotjaGi3re1v4213900
LjG1.1_chr3	RepeatMasker	DNA/Mite	43045472	43045595	.	-	.	ID=LotjaGi3re1v4214000
LjG1.1_chr3	RepeatMasker	LTR	43046466	43046517	.	+	.	ID=LotjaGi3re1v4214100
LjG1.1_chr3	RepeatMasker	LTR	43048383	43049947	.	+	.	ID=LotjaGi3re1v4214200
LjG1.1_chr3	RepeatMasker	Simple_repeat	43049972	43050067	.	+	.	ID=LotjaGi3re1v4214300
LjG1.1_chr3	RepeatMasker	Low_complexity	43050561	43050722	.	+	.	ID=LotjaGi3re1v4214400
LjG1.1_chr3	RepeatMasker	LTR/Gypsy	43050736	43054295	.	-	.	ID=LotjaGi3re1v4214500
LjG1.1_chr3	RepeatMasker	LTR	43051833	43054294	.	-	.	ID=LotjaGi3re1v4214600
LjG1.1_chr3	RepeatMasker	LTR	43054295	43058315	.	+	.	ID=LotjaGi3re1v4214700
LjG1.1_chr3	RepeatMasker	LTR	43058316	43058654	.	+	.	ID=LotjaGi3re1v4214800
LjG1.1_chr3	RepeatMasker	LTR	43058703	43059005	.	-	.	ID=LotjaGi3re1v4214900
LjG1.1_chr3	RepeatMasker	LTR	43062080	43062545	.	+	.	ID=LotjaGi3re1v4215000
LjG1.1_chr3	RepeatMasker	LTR	43062552	43062588	.	+	.	ID=LotjaGi3re1v4215100
LjG1.1_chr3	RepeatMasker	Low_complexity	43062599	43062699	.	+	.	ID=LotjaGi3re1v4215200
LjG1.1_chr3	RepeatMasker	LTR	43062758	43062868	.	+	.	ID=LotjaGi3re1v4215300
LjG1.1_chr3	RepeatMasker	LTR/Copia	43062803	43062878	.	+	.	ID=LotjaGi3re1v4215400
LjG1.1_chr3	RepeatMasker	LTR	43062867	43062952	.	+	.	ID=LotjaGi3re1v4215500
LjG1.1_chr3	RepeatMasker	Simple_repeat	43065466	43065503	.	+	.	ID=LotjaGi3re1v4215600
LjG1.1_chr3	RepeatMasker	LTR	43067032	43067069	.	-	.	ID=LotjaGi3re1v4215700
LjG1.1_chr3	RepeatMasker	LTR	43067038	43067080	.	-	.	ID=LotjaGi3re1v4215800
LjG1.1_chr3	RepeatMasker	LTR/Gypsy	43067089	43073063	.	+	.	ID=LotjaGi3re1v4215900
LjG1.1_chr3	RepeatMasker	LTR/Copia	43067091	43073874	.	-	.	ID=LotjaGi3re1v4216000
LjG1.1_chr3	RepeatMasker	LTR	43073875	43074523	.	-	.	ID=LotjaGi3re1v4216100
LjG1.1_chr3	RepeatMasker	LTR	43074524	43080793	.	+	.	ID=LotjaGi3re1v4216200
LjG1.1_chr3	RepeatMasker	LTR/Gypsy	43080794	43081188	.	+	.	ID=LotjaGi3re1v4216300
LjG1.1_chr3	RepeatMasker	LTR/Gypsy	43081249	43081652	.	+	.	ID=LotjaGi3re1v4216400
LjG1.1_chr3	RepeatMasker	LTR	43081653	43085064	.	-	.	ID=LotjaGi3re1v4216500
LjG1.1_chr3	RepeatMasker	LTR/Copia	43085065	43085390	.	-	.	ID=LotjaGi3re1v4216600
LjG1.1_chr3	RepeatMasker	LTR	43085391	43094981	.	+	.	ID=LotjaGi3re1v4216700
LjG1.1_chr3	RepeatMasker	Simple_repeat	43094982	43095006	.	+	.	ID=LotjaGi3re1v4216800
LjG1.1_chr3	RepeatMasker	LTR	43095007	43097492	.	+	.	ID=LotjaGi3re1v4216900
LjG1.1_chr3	RepeatMasker	LTR/Copia	43097493	43097886	.	-	.	ID=LotjaGi3re1v4217000
LjG1.1_chr3	RepeatMasker	LTR/Gypsy	43097890	43098161	.	+	.	ID=LotjaGi3re1v4217100
LjG1.1_chr3	RepeatMasker	Simple_repeat	43100687	43100724	.	+	.	ID=LotjaGi3re1v4217200
LjG1.1_chr3	RepeatMasker	Low_complexity	43100876	43100929	.	+	.	ID=LotjaGi3re1v4217300
LjG1.1_chr3	RepeatMasker	Low_complexity	43100941	43100971	.	+	.	ID=LotjaGi3re1v4217400
LjG1.1_chr3	RepeatMasker	Low_complexity	43101032	43101093	.	+	.	ID=LotjaGi3re1v4217500
LjG1.1_chr3	RepeatMasker	Low_complexity	43101206	43101247	.	+	.	ID=LotjaGi3re1v4217600
LjG1.1_chr3	RepeatMasker	Low_complexity	43101370	43101397	.	+	.	ID=LotjaGi3re1v4217700
LjG1.1_chr3	RepeatMasker	Low_complexity	43101581	43101685	.	+	.	ID=LotjaGi3re1v4217800
LjG1.1_chr3	RepeatMasker	LTR	43101712	43101942	.	+	.	ID=LotjaGi3re1v4217900
LjG1.1_chr3	RepeatMasker	Low_complexity	43102140	43102244	.	+	.	ID=LotjaGi3re1v4218000
LjG1.1_chr3	RepeatMasker	LTR	43102271	43102501	.	+	.	ID=LotjaGi3re1v4218100
LjG1.1_chr3	RepeatMasker	Low_complexity	43102691	43102746	.	+	.	ID=LotjaGi3re1v4218200
LjG1.1_chr3	RepeatMasker	Low_complexity	43102897	43102927	.	+	.	ID=LotjaGi3re1v4218300
LjG1.1_chr3	RepeatMasker	Low_complexity	43103086	43103144	.	+	.	ID=LotjaGi3re1v4218400
LjG1.1_chr3	RepeatMasker	LTR	43103268	43103344	.	+	.	ID=LotjaGi3re1v4218500
LjG1.1_chr3	RepeatMasker	Simple_repeat	43103534	43103650	.	+	.	ID=LotjaGi3re1v4218600
LjG1.1_chr3	RepeatMasker	Simple_repeat	43103669	43103787	.	+	.	ID=LotjaGi3re1v4218700
LjG1.1_chr3	RepeatMasker	Simple_repeat	43103806	43103982	.	+	.	ID=LotjaGi3re1v4218800
LjG1.1_chr3	RepeatMasker	Low_complexity	43104598	43104625	.	+	.	ID=LotjaGi3re1v4218900
LjG1.1_chr3	RepeatMasker	Low_complexity	43104640	43104840	.	+	.	ID=LotjaGi3re1v4219000
LjG1.1_chr3	RepeatMasker	Low_complexity	43104752	43104851	.	+	.	ID=LotjaGi3re1v4219100
LjG1.1_chr3	RepeatMasker	LTR	43104996	43105110	.	+	.	ID=LotjaGi3re1v4219200
LjG1.1_chr3	RepeatMasker	LTR	43110620	43110666	.	+	.	ID=LotjaGi3re1v4219300
LjG1.1_chr3	RepeatMasker	LTR	43115067	43115099	.	-	.	ID=LotjaGi3re1v4219400
LjG1.1_chr3	RepeatMasker	Low_complexity	43118642	43118680	.	+	.	ID=LotjaGi3re1v4219500
LjG1.1_chr3	RepeatMasker	Simple_repeat	43118844	43118867	.	+	.	ID=LotjaGi3re1v4219600
LjG1.1_chr3	RepeatMasker	LTR	43122338	43122918	.	+	.	ID=LotjaGi3re1v4219700
LjG1.1_chr3	RepeatMasker	LTR	43122916	43122948	.	+	.	ID=LotjaGi3re1v4219800
LjG1.1_chr3	RepeatMasker	Low_complexity	43131567	43131614	.	+	.	ID=LotjaGi3re1v4219900
LjG1.1_chr3	RepeatMasker	Low_complexity	43132087	43132107	.	+	.	ID=LotjaGi3re1v4220000
LjG1.1_chr3	RepeatMasker	LTR	43133120	43133489	.	-	.	ID=LotjaGi3re1v4220100
LjG1.1_chr3	RepeatMasker	Simple_repeat	43136040	43136061	.	+	.	ID=LotjaGi3re1v4220200
LjG1.1_chr3	RepeatMasker	LTR	43136164	43136335	.	-	.	ID=LotjaGi3re1v4220300
LjG1.1_chr3	RepeatMasker	Low_complexity	43136346	43136366	.	+	.	ID=LotjaGi3re1v4220400
LjG1.1_chr3	RepeatMasker	LTR	43137702	43137862	.	+	.	ID=LotjaGi3re1v4220500
LjG1.1_chr3	RepeatMasker	Low_complexity	43137873	43137910	.	+	.	ID=LotjaGi3re1v4220600
LjG1.1_chr3	RepeatMasker	LTR	43139998	43140121	.	-	.	ID=LotjaGi3re1v4220700
LjG1.1_chr3	RepeatMasker	Low_complexity	43140163	43140184	.	+	.	ID=LotjaGi3re1v4220800
LjG1.1_chr3	RepeatMasker	LTR	43140301	43140383	.	-	.	ID=LotjaGi3re1v4220900
LjG1.1_chr3	RepeatMasker	LTR	43141758	43141845	.	+	.	ID=LotjaGi3re1v4221000
LjG1.1_chr3	RepeatMasker	Low_complexity	43141924	43141976	.	+	.	ID=LotjaGi3re1v4221100
LjG1.1_chr3	RepeatMasker	LTR	43144860	43144978	.	-	.	ID=LotjaGi3re1v4221200
LjG1.1_chr3	RepeatMasker	LTR	43144889	43145187	.	+	.	ID=LotjaGi3re1v4221300
LjG1.1_chr3	RepeatMasker	LTR	43146170	43146522	.	+	.	ID=LotjaGi3re1v4221400
LjG1.1_chr3	RepeatMasker	Low_complexity	43147002	43147045	.	+	.	ID=LotjaGi3re1v4221500
LjG1.1_chr3	RepeatMasker	LTR	43147287	43147513	.	+	.	ID=LotjaGi3re1v4221600
LjG1.1_chr3	RepeatMasker	LTR	43148693	43149039	.	+	.	ID=LotjaGi3re1v4221700
LjG1.1_chr3	RepeatMasker	LTR	43149414	43150151	.	+	.	ID=LotjaGi3re1v4221800
LjG1.1_chr3	RepeatMasker	LTR	43150220	43150292	.	-	.	ID=LotjaGi3re1v4221900
LjG1.1_chr3	RepeatMasker	LTR	43150823	43150859	.	-	.	ID=LotjaGi3re1v4222000
LjG1.1_chr3	RepeatMasker	LTR	43150842	43151019	.	-	.	ID=LotjaGi3re1v4222100
LjG1.1_chr3	RepeatMasker	LTR	43151035	43151607	.	-	.	ID=LotjaGi3re1v4222200
LjG1.1_chr3	RepeatMasker	LTR	43151646	43151737	.	-	.	ID=LotjaGi3re1v4222300
LjG1.1_chr3	RepeatMasker	LTR	43151735	43154114	.	+	.	ID=LotjaGi3re1v4222400
LjG1.1_chr3	RepeatMasker	LTR/Copia	43153054	43153334	.	+	.	ID=LotjaGi3re1v4222500
LjG1.1_chr3	RepeatMasker	Low_complexity	43155610	43155639	.	+	.	ID=LotjaGi3re1v4222600
LjG1.1_chr3	RepeatMasker	Low_complexity	43155799	43155832	.	+	.	ID=LotjaGi3re1v4222700
LjG1.1_chr3	RepeatMasker	LTR	43156652	43156802	.	-	.	ID=LotjaGi3re1v4222800
LjG1.1_chr3	RepeatMasker	LTR	43157914	43158201	.	-	.	ID=LotjaGi3re1v4222900
LjG1.1_chr3	RepeatMasker	LTR	43159270	43159434	.	+	.	ID=LotjaGi3re1v4223000
LjG1.1_chr3	RepeatMasker	DNA/Mite	43159386	43159447	.	-	.	ID=LotjaGi3re1v4223100
LjG1.1_chr3	RepeatMasker	LTR	43159399	43159454	.	-	.	ID=LotjaGi3re1v4223200
LjG1.1_chr3	RepeatMasker	DNA/Mite	43159507	43159690	.	-	.	ID=LotjaGi3re1v4223300
LjG1.1_chr3	RepeatMasker	DNA/Mite	43161602	43161915	.	+	.	ID=LotjaGi3re1v4223400
LjG1.1_chr3	RepeatMasker	LTR/Gypsy	43162852	43163208	.	-	.	ID=LotjaGi3re1v4223500
LjG1.1_chr3	RepeatMasker	DNA/Mite	43164317	43164421	.	-	.	ID=LotjaGi3re1v4223600
LjG1.1_chr3	RepeatMasker	Simple_repeat	43165717	43165745	.	+	.	ID=LotjaGi3re1v4223700
LjG1.1_chr3	RepeatMasker	Low_complexity	43166064	43166152	.	+	.	ID=LotjaGi3re1v4223800
LjG1.1_chr3	RepeatMasker	Low_complexity	43167283	43167304	.	+	.	ID=LotjaGi3re1v4223900
LjG1.1_chr3	RepeatMasker	DNA/Mite	43168412	43168477	.	+	.	ID=LotjaGi3re1v4224000
LjG1.1_chr3	RepeatMasker	DNA/Mite	43168482	43168626	.	-	.	ID=LotjaGi3re1v4224100
LjG1.1_chr3	RepeatMasker	LTR	43170185	43170277	.	+	.	ID=LotjaGi3re1v4224200
LjG1.1_chr3	RepeatMasker	Low_complexity	43170381	43170451	.	+	.	ID=LotjaGi3re1v4224300
LjG1.1_chr3	RepeatMasker	Low_complexity	43170501	43170528	.	+	.	ID=LotjaGi3re1v4224400
LjG1.1_chr3	RepeatMasker	Low_complexity	43170604	43170626	.	+	.	ID=LotjaGi3re1v4224500
LjG1.1_chr3	RepeatMasker	LTR	43170735	43170923	.	+	.	ID=LotjaGi3re1v4224600
LjG1.1_chr3	RepeatMasker	Low_complexity	43171011	43171085	.	+	.	ID=LotjaGi3re1v4224700
LjG1.1_chr3	RepeatMasker	Low_complexity	43171139	43171166	.	+	.	ID=LotjaGi3re1v4224800
LjG1.1_chr3	RepeatMasker	Low_complexity	43171236	43171258	.	+	.	ID=LotjaGi3re1v4224900
LjG1.1_chr3	RepeatMasker	LTR	43171371	43171608	.	+	.	ID=LotjaGi3re1v4225000
LjG1.1_chr3	RepeatMasker	LTR	43171531	43171677	.	-	.	ID=LotjaGi3re1v4225100
LjG1.1_chr3	RepeatMasker	Low_complexity	43171739	43171837	.	+	.	ID=LotjaGi3re1v4225200
LjG1.1_chr3	RepeatMasker	Simple_repeat	43175098	43175137	.	+	.	ID=LotjaGi3re1v4225300
LjG1.1_chr3	RepeatMasker	Simple_repeat	43175408	43175566	.	+	.	ID=LotjaGi3re1v4225400
LjG1.1_chr3	RepeatMasker	LTR	43175609	43182952	.	-	.	ID=LotjaGi3re1v4225500
LjG1.1_chr3	RepeatMasker	LTR	43185333	43185418	.	+	.	ID=LotjaGi3re1v4225600
LjG1.1_chr3	RepeatMasker	Low_complexity	43186330	43186350	.	+	.	ID=LotjaGi3re1v4225700
LjG1.1_chr3	RepeatMasker	Low_complexity	43186513	43186579	.	+	.	ID=LotjaGi3re1v4225800
LjG1.1_chr3	RepeatMasker	DNA/Mite	43186619	43187157	.	+	.	ID=LotjaGi3re1v4225900
LjG1.1_chr3	RepeatMasker	Simple_repeat	43187234	43187260	.	+	.	ID=LotjaGi3re1v4226000
LjG1.1_chr3	RepeatMasker	DNA/Mite	43187387	43187658	.	+	.	ID=LotjaGi3re1v4226100
LjG1.1_chr3	RepeatMasker	Low_complexity	43187714	43187779	.	+	.	ID=LotjaGi3re1v4226200
LjG1.1_chr3	RepeatMasker	DNA/Mite	43187780	43188035	.	-	.	ID=LotjaGi3re1v4226300
LjG1.1_chr3	RepeatMasker	LTR	43188161	43188300	.	-	.	ID=LotjaGi3re1v4226400
LjG1.1_chr3	RepeatMasker	LTR/Copia	43188472	43195359	.	-	.	ID=LotjaGi3re1v4226500
LjG1.1_chr3	RepeatMasker	LTR	43195360	43199583	.	-	.	ID=LotjaGi3re1v4226600
LjG1.1_chr3	RepeatMasker	Simple_repeat	43199584	43199615	.	+	.	ID=LotjaGi3re1v4226700
LjG1.1_chr3	RepeatMasker	LTR	43199616	43202498	.	-	.	ID=LotjaGi3re1v4226800
LjG1.1_chr3	RepeatMasker	LTR/Copia	43202599	43204456	.	-	.	ID=LotjaGi3re1v4226900
LjG1.1_chr3	RepeatMasker	Simple_repeat	43204630	43204667	.	+	.	ID=LotjaGi3re1v4227000
LjG1.1_chr3	RepeatMasker	LTR	43209529	43209732	.	-	.	ID=LotjaGi3re1v4227100
LjG1.1_chr3	RepeatMasker	Low_complexity	43209759	43209813	.	+	.	ID=LotjaGi3re1v4227200
LjG1.1_chr3	RepeatMasker	Simple_repeat	43210188	43210225	.	+	.	ID=LotjaGi3re1v4227300
LjG1.1_chr3	RepeatMasker	LTR	43210524	43210687	.	+	.	ID=LotjaGi3re1v4227400
LjG1.1_chr3	RepeatMasker	LTR	43212150	43212961	.	+	.	ID=LotjaGi3re1v4227500
LjG1.1_chr3	RepeatMasker	LTR/Copia	43212168	43212895	.	-	.	ID=LotjaGi3re1v4227600
LjG1.1_chr3	RepeatMasker	LTR/Gypsy	43213160	43213557	.	-	.	ID=LotjaGi3re1v4227700
LjG1.1_chr3	RepeatMasker	LTR/Gypsy	43213624	43213736	.	-	.	ID=LotjaGi3re1v4227800
LjG1.1_chr3	RepeatMasker	LTR	43213706	43214463	.	-	.	ID=LotjaGi3re1v4227900
LjG1.1_chr3	RepeatMasker	LTR	43214464	43214814	.	+	.	ID=LotjaGi3re1v4228000
LjG1.1_chr3	RepeatMasker	LTR	43214815	43227191	.	+	.	ID=LotjaGi3re1v4228100
LjG1.1_chr3	RepeatMasker	LTR	43227202	43238846	.	+	.	ID=LotjaGi3re1v4228200
LjG1.1_chr3	RepeatMasker	LTR	43238847	43242223	.	+	.	ID=LotjaGi3re1v4228300
LjG1.1_chr3	RepeatMasker	LTR	43242231	43246015	.	+	.	ID=LotjaGi3re1v4228400
LjG1.1_chr3	RepeatMasker	LTR	43246001	43248893	.	-	.	ID=LotjaGi3re1v4228500
LjG1.1_chr3	RepeatMasker	LTR	43248895	43249679	.	-	.	ID=LotjaGi3re1v4228600
LjG1.1_chr3	RepeatMasker	LTR	43249681	43250500	.	-	.	ID=LotjaGi3re1v4228700
LjG1.1_chr3	RepeatMasker	LTR	43250488	43250869	.	-	.	ID=LotjaGi3re1v4228800
LjG1.1_chr3	RepeatMasker	LTR/Copia	43250500	43251544	.	-	.	ID=LotjaGi3re1v4228900
LjG1.1_chr3	RepeatMasker	LTR/Gypsy	43251155	43251558	.	-	.	ID=LotjaGi3re1v4229000
LjG1.1_chr3	RepeatMasker	LTR	43251222	43251566	.	-	.	ID=LotjaGi3re1v4229100
LjG1.1_chr3	RepeatMasker	Simple_repeat	43251567	43251622	.	+	.	ID=LotjaGi3re1v4229200
LjG1.1_chr3	RepeatMasker	LTR	43251623	43254487	.	-	.	ID=LotjaGi3re1v4229300
LjG1.1_chr3	RepeatMasker	LTR/Gypsy	43252888	43255909	.	-	.	ID=LotjaGi3re1v4229400
LjG1.1_chr3	RepeatMasker	LTR/Copia	43255910	43257213	.	+	.	ID=LotjaGi3re1v4229500
LjG1.1_chr3	RepeatMasker	LTR/Gypsy	43257204	43259416	.	-	.	ID=LotjaGi3re1v4229600
LjG1.1_chr3	RepeatMasker	LTR	43259418	43270700	.	-	.	ID=LotjaGi3re1v4229700
LjG1.1_chr3	RepeatMasker	LTR/Gypsy	43266719	43270692	.	-	.	ID=LotjaGi3re1v4229800
LjG1.1_chr3	RepeatMasker	LTR	43270684	43271898	.	-	.	ID=LotjaGi3re1v4229900
LjG1.1_chr3	RepeatMasker	LTR/Copia	43271471	43272694	.	-	.	ID=LotjaGi3re1v4230000
LjG1.1_chr3	RepeatMasker	LTR/Gypsy	43272316	43272708	.	-	.	ID=LotjaGi3re1v4230100
LjG1.1_chr3	RepeatMasker	LTR	43272373	43272716	.	-	.	ID=LotjaGi3re1v4230200
LjG1.1_chr3	RepeatMasker	Simple_repeat	43272717	43272768	.	+	.	ID=LotjaGi3re1v4230300
LjG1.1_chr3	RepeatMasker	LTR	43272769	43275321	.	-	.	ID=LotjaGi3re1v4230400
LjG1.1_chr3	RepeatMasker	LTR	43275322	43277494	.	-	.	ID=LotjaGi3re1v4230500
LjG1.1_chr3	RepeatMasker	LTR	43280302	43280372	.	-	.	ID=LotjaGi3re1v4230600
LjG1.1_chr3	RepeatMasker	LTR	43280553	43281327	.	-	.	ID=LotjaGi3re1v4230700
LjG1.1_chr3	RepeatMasker	LTR	43281376	43281743	.	-	.	ID=LotjaGi3re1v4230800
LjG1.1_chr3	RepeatMasker	LTR	43281761	43283038	.	-	.	ID=LotjaGi3re1v4230900
LjG1.1_chr3	RepeatMasker	LTR	43283039	43284148	.	+	.	ID=LotjaGi3re1v4231000
LjG1.1_chr3	RepeatMasker	LTR	43284149	43296251	.	+	.	ID=LotjaGi3re1v4231100
LjG1.1_chr3	RepeatMasker	LTR	43296252	43298901	.	+	.	ID=LotjaGi3re1v4231200
LjG1.1_chr3	RepeatMasker	LTR/Gypsy	43298894	43299672	.	+	.	ID=LotjaGi3re1v4231300
LjG1.1_chr3	RepeatMasker	LTR/Gypsy	43299673	43303993	.	-	.	ID=LotjaGi3re1v4231400
LjG1.1_chr3	RepeatMasker	LTR	43299894	43305391	.	-	.	ID=LotjaGi3re1v4231500
LjG1.1_chr3	RepeatMasker	LTR/Copia	43305381	43305470	.	+	.	ID=LotjaGi3re1v4231600
LjG1.1_chr3	RepeatMasker	Low_complexity	43305732	43305810	.	+	.	ID=LotjaGi3re1v4231700
LjG1.1_chr3	RepeatMasker	LTR/Copia	43305817	43306588	.	+	.	ID=LotjaGi3re1v4231800
LjG1.1_chr3	RepeatMasker	LTR/Gypsy	43306651	43314206	.	+	.	ID=LotjaGi3re1v4231900
LjG1.1_chr3	RepeatMasker	LTR/Gypsy	43314307	43319166	.	+	.	ID=LotjaGi3re1v4232000
LjG1.1_chr3	RepeatMasker	LTR/Copia	43319167	43320922	.	+	.	ID=LotjaGi3re1v4232100
LjG1.1_chr3	RepeatMasker	Low_complexity	43322698	43322718	.	+	.	ID=LotjaGi3re1v4232200
LjG1.1_chr3	RepeatMasker	Low_complexity	43323740	43323763	.	+	.	ID=LotjaGi3re1v4232300
LjG1.1_chr3	RepeatMasker	Low_complexity	43325109	43325138	.	+	.	ID=LotjaGi3re1v4232400
LjG1.1_chr3	RepeatMasker	Low_complexity	43326922	43326983	.	+	.	ID=LotjaGi3re1v4232500
LjG1.1_chr3	RepeatMasker	Low_complexity	43326996	43327042	.	+	.	ID=LotjaGi3re1v4232600
LjG1.1_chr3	RepeatMasker	LTR	43327502	43331027	.	-	.	ID=LotjaGi3re1v4232700
LjG1.1_chr3	RepeatMasker	Simple_repeat	43331028	43331048	.	+	.	ID=LotjaGi3re1v4232800
LjG1.1_chr3	RepeatMasker	LTR	43331049	43333013	.	-	.	ID=LotjaGi3re1v4232900
LjG1.1_chr3	RepeatMasker	Simple_repeat	43333014	43333037	.	+	.	ID=LotjaGi3re1v4233000
LjG1.1_chr3	RepeatMasker	LTR	43333038	43339490	.	-	.	ID=LotjaGi3re1v4233100
LjG1.1_chr3	RepeatMasker	Low_complexity	43340499	43340519	.	+	.	ID=LotjaGi3re1v4233200
LjG1.1_chr3	RepeatMasker	LTR	43340537	43343223	.	-	.	ID=LotjaGi3re1v4233300
LjG1.1_chr3	RepeatMasker	LTR	43343940	43343997	.	+	.	ID=LotjaGi3re1v4233400
LjG1.1_chr3	RepeatMasker	Low_complexity	43344217	43344253	.	+	.	ID=LotjaGi3re1v4233500
LjG1.1_chr3	RepeatMasker	Low_complexity	43348318	43348396	.	+	.	ID=LotjaGi3re1v4233600
LjG1.1_chr3	RepeatMasker	LTR	43349020	43352010	.	+	.	ID=LotjaGi3re1v4233700
LjG1.1_chr3	RepeatMasker	LTR/Gypsy	43352005	43353813	.	-	.	ID=LotjaGi3re1v4233800
LjG1.1_chr3	RepeatMasker	LTR	43352541	43354680	.	+	.	ID=LotjaGi3re1v4233900
LjG1.1_chr3	RepeatMasker	LTR/Gypsy	43354417	43354717	.	-	.	ID=LotjaGi3re1v4234000
LjG1.1_chr3	RepeatMasker	LTR	43354896	43354988	.	-	.	ID=LotjaGi3re1v4234100
LjG1.1_chr3	RepeatMasker	LTR	43356074	43357052	.	-	.	ID=LotjaGi3re1v4234200
LjG1.1_chr3	RepeatMasker	LTR/Gypsy	43357017	43357217	.	+	.	ID=LotjaGi3re1v4234300
LjG1.1_chr3	RepeatMasker	LTR/Gypsy	43357043	43357234	.	-	.	ID=LotjaGi3re1v4234400
LjG1.1_chr3	RepeatMasker	LTR/Gypsy	43357227	43359174	.	-	.	ID=LotjaGi3re1v4234500
LjG1.1_chr3	RepeatMasker	LTR	43357916	43360042	.	+	.	ID=LotjaGi3re1v4234600
LjG1.1_chr3	RepeatMasker	LTR	43360049	43360686	.	+	.	ID=LotjaGi3re1v4234700
LjG1.1_chr3	RepeatMasker	Low_complexity	43361997	43362024	.	+	.	ID=LotjaGi3re1v4234800
LjG1.1_chr3	RepeatMasker	Low_complexity	43363827	43363878	.	+	.	ID=LotjaGi3re1v4234900
LjG1.1_chr3	RepeatMasker	Low_complexity	43366118	43366163	.	+	.	ID=LotjaGi3re1v4235000
LjG1.1_chr3	RepeatMasker	LTR	43366681	43374542	.	+	.	ID=LotjaGi3re1v4235100
LjG1.1_chr3	RepeatMasker	LTR/Copia	43366686	43368048	.	+	.	ID=LotjaGi3re1v4235200
LjG1.1_chr3	RepeatMasker	Simple_repeat	43374543	43374573	.	+	.	ID=LotjaGi3re1v4235300
LjG1.1_chr3	RepeatMasker	LTR	43374574	43376300	.	+	.	ID=LotjaGi3re1v4235400
LjG1.1_chr3	RepeatMasker	Simple_repeat	43376301	43376321	.	+	.	ID=LotjaGi3re1v4235500
LjG1.1_chr3	RepeatMasker	LTR	43376322	43378815	.	+	.	ID=LotjaGi3re1v4235600
LjG1.1_chr3	RepeatMasker	LTR	43378942	43379139	.	-	.	ID=LotjaGi3re1v4235700
LjG1.1_chr3	RepeatMasker	Low_complexity	43379151	43379178	.	+	.	ID=LotjaGi3re1v4235800
LjG1.1_chr3	RepeatMasker	Simple_repeat	43379219	43379261	.	+	.	ID=LotjaGi3re1v4235900
LjG1.1_chr3	RepeatMasker	Low_complexity	43379534	43379578	.	+	.	ID=LotjaGi3re1v4236000
LjG1.1_chr3	RepeatMasker	LTR	43379720	43379779	.	+	.	ID=LotjaGi3re1v4236100
LjG1.1_chr3	RepeatMasker	Low_complexity	43379810	43379852	.	+	.	ID=LotjaGi3re1v4236200
LjG1.1_chr3	RepeatMasker	LTR	43380080	43380124	.	+	.	ID=LotjaGi3re1v4236300
LjG1.1_chr3	RepeatMasker	Low_complexity	43380982	43381082	.	+	.	ID=LotjaGi3re1v4236400
LjG1.1_chr3	RepeatMasker	Low_complexity	43382445	43382515	.	+	.	ID=LotjaGi3re1v4236500
LjG1.1_chr3	RepeatMasker	Low_complexity	43383810	43383850	.	+	.	ID=LotjaGi3re1v4236600
LjG1.1_chr3	RepeatMasker	LTR/Copia	43388065	43388386	.	+	.	ID=LotjaGi3re1v4236700
LjG1.1_chr3	RepeatMasker	LTR	43388386	43389864	.	-	.	ID=LotjaGi3re1v4236800
LjG1.1_chr3	RepeatMasker	Low_complexity	43390923	43391105	.	+	.	ID=LotjaGi3re1v4236900
LjG1.1_chr3	RepeatMasker	LTR	43391161	43392268	.	+	.	ID=LotjaGi3re1v4237000
LjG1.1_chr3	RepeatMasker	LTR	43391532	43393073	.	-	.	ID=LotjaGi3re1v4237100
LjG1.1_chr3	RepeatMasker	LTR	43393070	43394724	.	-	.	ID=LotjaGi3re1v4237200
LjG1.1_chr3	RepeatMasker	DNA/Mite	43394728	43395434	.	-	.	ID=LotjaGi3re1v4237300
LjG1.1_chr3	RepeatMasker	LTR	43395435	43395506	.	-	.	ID=LotjaGi3re1v4237400
LjG1.1_chr3	RepeatMasker	LTR/Gypsy	43395445	43395863	.	+	.	ID=LotjaGi3re1v4237500
LjG1.1_chr3	RepeatMasker	LTR	43395540	43395901	.	-	.	ID=LotjaGi3re1v4237600
LjG1.1_chr3	RepeatMasker	Low_complexity	43397018	43397203	.	+	.	ID=LotjaGi3re1v4237700
LjG1.1_chr3	RepeatMasker	LTR	43397268	43398152	.	+	.	ID=LotjaGi3re1v4237800
LjG1.1_chr3	RepeatMasker	LTR/Copia	43398155	43403025	.	+	.	ID=LotjaGi3re1v4237900
LjG1.1_chr3	RepeatMasker	LTR	43404602	43404760	.	-	.	ID=LotjaGi3re1v4238000
LjG1.1_chr3	RepeatMasker	LTR	43405725	43405929	.	+	.	ID=LotjaGi3re1v4238100
LjG1.1_chr3	RepeatMasker	Low_complexity	43406609	43406650	.	+	.	ID=LotjaGi3re1v4238200
LjG1.1_chr3	RepeatMasker	LTR	43406781	43409482	.	+	.	ID=LotjaGi3re1v4238300
LjG1.1_chr3	RepeatMasker	LTR/Copia	43409483	43409704	.	-	.	ID=LotjaGi3re1v4238400
LjG1.1_chr3	RepeatMasker	LTR/Copia	43409677	43409805	.	-	.	ID=LotjaGi3re1v4238500
LjG1.1_chr3	RepeatMasker	Low_complexity	43410893	43410920	.	+	.	ID=LotjaGi3re1v4238600
LjG1.1_chr3	RepeatMasker	LTR	43411673	43412067	.	+	.	ID=LotjaGi3re1v4238700
LjG1.1_chr3	RepeatMasker	LTR/Gypsy	43412263	43421863	.	+	.	ID=LotjaGi3re1v4238800
LjG1.1_chr3	RepeatMasker	Low_complexity	43422408	43422450	.	+	.	ID=LotjaGi3re1v4238900
LjG1.1_chr3	RepeatMasker	Low_complexity	43422427	43422461	.	+	.	ID=LotjaGi3re1v4239000
LjG1.1_chr3	RepeatMasker	LTR	43422814	43424996	.	-	.	ID=LotjaGi3re1v4239100
LjG1.1_chr3	RepeatMasker	Low_complexity	43425307	43425339	.	+	.	ID=LotjaGi3re1v4239200
LjG1.1_chr3	RepeatMasker	LTR	43431133	43431530	.	+	.	ID=LotjaGi3re1v4239300
LjG1.1_chr3	RepeatMasker	LTR	43431543	43431655	.	+	.	ID=LotjaGi3re1v4239400
LjG1.1_chr3	RepeatMasker	LTR	43431657	43431716	.	-	.	ID=LotjaGi3re1v4239500
LjG1.1_chr3	RepeatMasker	LTR	43432663	43432857	.	+	.	ID=LotjaGi3re1v4239600
LjG1.1_chr3	RepeatMasker	LTR	43433087	43433173	.	+	.	ID=LotjaGi3re1v4239700
LjG1.1_chr3	RepeatMasker	Low_complexity	43434443	43434488	.	+	.	ID=LotjaGi3re1v4239800
LjG1.1_chr3	RepeatMasker	LTR	43435082	43435187	.	+	.	ID=LotjaGi3re1v4239900
LjG1.1_chr3	RepeatMasker	LTR/Copia	43435186	43436379	.	+	.	ID=LotjaGi3re1v4240000
LjG1.1_chr3	RepeatMasker	LTR	43435703	43437952	.	+	.	ID=LotjaGi3re1v4240100
LjG1.1_chr3	RepeatMasker	LTR/Copia	43436674	43439688	.	+	.	ID=LotjaGi3re1v4240200
LjG1.1_chr3	RepeatMasker	LTR	43439689	43443784	.	-	.	ID=LotjaGi3re1v4240300
LjG1.1_chr3	RepeatMasker	LTR/Copia	43443787	43445273	.	+	.	ID=LotjaGi3re1v4240400
LjG1.1_chr3	RepeatMasker	LTR	43445381	43445681	.	+	.	ID=LotjaGi3re1v4240500
LjG1.1_chr3	RepeatMasker	Low_complexity	43445876	43445897	.	+	.	ID=LotjaGi3re1v4240600
LjG1.1_chr3	RepeatMasker	LTR/Copia	43446736	43446993	.	+	.	ID=LotjaGi3re1v4240700
LjG1.1_chr3	RepeatMasker	LTR/Copia	43448572	43450060	.	-	.	ID=LotjaGi3re1v4240800
LjG1.1_chr3	RepeatMasker	LTR/Copia	43450357	43450671	.	-	.	ID=LotjaGi3re1v4240900
LjG1.1_chr3	RepeatMasker	LTR/Copia	43450683	43451981	.	-	.	ID=LotjaGi3re1v4241000
LjG1.1_chr3	RepeatMasker	Low_complexity	43454254	43454301	.	+	.	ID=LotjaGi3re1v4241100
LjG1.1_chr3	RepeatMasker	Low_complexity	43456127	43456154	.	+	.	ID=LotjaGi3re1v4241200
LjG1.1_chr3	RepeatMasker	Low_complexity	43462640	43462668	.	+	.	ID=LotjaGi3re1v4241300
LjG1.1_chr3	RepeatMasker	LTR/Copia	43462679	43463493	.	-	.	ID=LotjaGi3re1v4241400
LjG1.1_chr3	RepeatMasker	LTR	43462717	43463648	.	-	.	ID=LotjaGi3re1v4241500
LjG1.1_chr3	RepeatMasker	Simple_repeat	43464607	43464635	.	+	.	ID=LotjaGi3re1v4241600
LjG1.1_chr3	RepeatMasker	LTR/Copia	43464913	43464993	.	+	.	ID=LotjaGi3re1v4241700
LjG1.1_chr3	RepeatMasker	Simple_repeat	43465187	43465216	.	+	.	ID=LotjaGi3re1v4241800
LjG1.1_chr3	RepeatMasker	LTR	43465415	43465766	.	+	.	ID=LotjaGi3re1v4241900
LjG1.1_chr3	RepeatMasker	LTR/Copia	43466119	43470724	.	+	.	ID=LotjaGi3re1v4242000
LjG1.1_chr3	RepeatMasker	LTR	43470728	43472285	.	+	.	ID=LotjaGi3re1v4242100
LjG1.1_chr3	RepeatMasker	Low_complexity	43472491	43472617	.	+	.	ID=LotjaGi3re1v4242200
LjG1.1_chr3	RepeatMasker	Low_complexity	43472742	43472877	.	+	.	ID=LotjaGi3re1v4242300
LjG1.1_chr3	RepeatMasker	LTR/Gypsy	43472918	43474017	.	-	.	ID=LotjaGi3re1v4242400
LjG1.1_chr3	RepeatMasker	LTR	43473252	43474624	.	-	.	ID=LotjaGi3re1v4242500
LjG1.1_chr3	RepeatMasker	LTR	43475519	43475732	.	-	.	ID=LotjaGi3re1v4242600
LjG1.1_chr3	RepeatMasker	LTR	43475733	43480695	.	+	.	ID=LotjaGi3re1v4242700
LjG1.1_chr3	RepeatMasker	LTR	43480696	43483332	.	+	.	ID=LotjaGi3re1v4242800
LjG1.1_chr3	RepeatMasker	LTR	43483333	43484557	.	+	.	ID=LotjaGi3re1v4242900
LjG1.1_chr3	RepeatMasker	LTR	43484553	43485481	.	+	.	ID=LotjaGi3re1v4243000
LjG1.1_chr3	RepeatMasker	Low_complexity	43485644	43485697	.	+	.	ID=LotjaGi3re1v4243100
LjG1.1_chr3	RepeatMasker	LTR	43487487	43488091	.	+	.	ID=LotjaGi3re1v4243200
LjG1.1_chr3	RepeatMasker	LTR	43490743	43491470	.	+	.	ID=LotjaGi3re1v4243300
LjG1.1_chr3	RepeatMasker	Simple_repeat	43491595	43491623	.	+	.	ID=LotjaGi3re1v4243400
LjG1.1_chr3	RepeatMasker	LTR	43491624	43491704	.	+	.	ID=LotjaGi3re1v4243500
LjG1.1_chr3	RepeatMasker	LTR	43491948	43491975	.	+	.	ID=LotjaGi3re1v4243600
LjG1.1_chr3	RepeatMasker	LTR	43492406	43497191	.	-	.	ID=LotjaGi3re1v4243700
LjG1.1_chr3	RepeatMasker	LTR	43497192	43497392	.	+	.	ID=LotjaGi3re1v4243800
LjG1.1_chr3	RepeatMasker	Low_complexity	43500148	43500170	.	+	.	ID=LotjaGi3re1v4243900
LjG1.1_chr3	RepeatMasker	Low_complexity	43500959	43500995	.	+	.	ID=LotjaGi3re1v4244000
LjG1.1_chr3	RepeatMasker	Low_complexity	43501263	43501312	.	+	.	ID=LotjaGi3re1v4244100
LjG1.1_chr3	RepeatMasker	Low_complexity	43501346	43501385	.	+	.	ID=LotjaGi3re1v4244200
LjG1.1_chr3	RepeatMasker	Low_complexity	43501420	43501462	.	+	.	ID=LotjaGi3re1v4244300
LjG1.1_chr3	RepeatMasker	Low_complexity	43501518	43501621	.	+	.	ID=LotjaGi3re1v4244400
LjG1.1_chr3	RepeatMasker	Low_complexity	43501642	43501710	.	+	.	ID=LotjaGi3re1v4244500
LjG1.1_chr3	RepeatMasker	Low_complexity	43504748	43504773	.	+	.	ID=LotjaGi3re1v4244600
LjG1.1_chr3	RepeatMasker	Low_complexity	43505089	43505151	.	+	.	ID=LotjaGi3re1v4244700
LjG1.1_chr3	RepeatMasker	LTR	43505382	43505512	.	-	.	ID=LotjaGi3re1v4244800
LjG1.1_chr3	RepeatMasker	Low_complexity	43506549	43506577	.	+	.	ID=LotjaGi3re1v4244900
LjG1.1_chr3	RepeatMasker	LTR	43507118	43508215	.	-	.	ID=LotjaGi3re1v4245000
LjG1.1_chr3	RepeatMasker	LTR/Gypsy	43508210	43508848	.	+	.	ID=LotjaGi3re1v4245100
LjG1.1_chr3	RepeatMasker	LTR/Copia	43508873	43508993	.	+	.	ID=LotjaGi3re1v4245200
LjG1.1_chr3	RepeatMasker	LTR	43509082	43516789	.	-	.	ID=LotjaGi3re1v4245300
LjG1.1_chr3	RepeatMasker	LTR/Copia	43516882	43516969	.	+	.	ID=LotjaGi3re1v4245400
LjG1.1_chr3	RepeatMasker	Low_complexity	43517062	43517125	.	+	.	ID=LotjaGi3re1v4245500
LjG1.1_chr3	RepeatMasker	Simple_repeat	43517365	43517484	.	+	.	ID=LotjaGi3re1v4245600
LjG1.1_chr3	RepeatMasker	Simple_repeat	43517506	43517590	.	+	.	ID=LotjaGi3re1v4245700
LjG1.1_chr3	RepeatMasker	LTR/Copia	43517606	43518589	.	+	.	ID=LotjaGi3re1v4245800
LjG1.1_chr3	RepeatMasker	LTR/Copia	43518590	43519331	.	-	.	ID=LotjaGi3re1v4245900
LjG1.1_chr3	RepeatMasker	LTR	43519331	43523360	.	-	.	ID=LotjaGi3re1v4246000
LjG1.1_chr3	RepeatMasker	LTR/Copia	43523361	43529508	.	-	.	ID=LotjaGi3re1v4246100
LjG1.1_chr3	RepeatMasker	LTR	43529509	43529918	.	-	.	ID=LotjaGi3re1v4246200
LjG1.1_chr3	RepeatMasker	LTR	43529908	43536377	.	-	.	ID=LotjaGi3re1v4246300
LjG1.1_chr3	RepeatMasker	LTR	43536367	43542836	.	-	.	ID=LotjaGi3re1v4246400
LjG1.1_chr3	RepeatMasker	LTR	43542826	43542882	.	-	.	ID=LotjaGi3re1v4246500
LjG1.1_chr3	RepeatMasker	LTR/Copia	43542979	43547465	.	-	.	ID=LotjaGi3re1v4246600
LjG1.1_chr3	RepeatMasker	LTR	43547466	43555072	.	+	.	ID=LotjaGi3re1v4246700
LjG1.1_chr3	RepeatMasker	LTR/Copia	43555075	43555897	.	-	.	ID=LotjaGi3re1v4246800
LjG1.1_chr3	RepeatMasker	LTR	43555641	43556534	.	+	.	ID=LotjaGi3re1v4246900
LjG1.1_chr3	RepeatMasker	LTR	43556767	43556875	.	-	.	ID=LotjaGi3re1v4247000
LjG1.1_chr3	RepeatMasker	LTR	43557877	43558314	.	-	.	ID=LotjaGi3re1v4247100
LjG1.1_chr3	RepeatMasker	LTR	43558270	43558463	.	+	.	ID=LotjaGi3re1v4247200
LjG1.1_chr3	RepeatMasker	LTR/Copia	43558464	43567558	.	-	.	ID=LotjaGi3re1v4247300
LjG1.1_chr3	RepeatMasker	LTR	43567559	43572600	.	+	.	ID=LotjaGi3re1v4247400
LjG1.1_chr3	RepeatMasker	LTR/Gypsy	43572596	43576961	.	+	.	ID=LotjaGi3re1v4247500
LjG1.1_chr3	RepeatMasker	LTR/Copia	43574892	43577611	.	-	.	ID=LotjaGi3re1v4247600
LjG1.1_chr3	RepeatMasker	LTR/Copia	43577611	43577669	.	+	.	ID=LotjaGi3re1v4247700
LjG1.1_chr3	RepeatMasker	LTR	43577681	43588361	.	-	.	ID=LotjaGi3re1v4247800
LjG1.1_chr3	RepeatMasker	LTR	43588362	43589058	.	+	.	ID=LotjaGi3re1v4247900
LjG1.1_chr3	RepeatMasker	LTR/Copia	43589059	43592458	.	-	.	ID=LotjaGi3re1v4248000
LjG1.1_chr3	RepeatMasker	LTR	43592447	43592825	.	-	.	ID=LotjaGi3re1v4248100
LjG1.1_chr3	RepeatMasker	LTR	43592456	43592661	.	+	.	ID=LotjaGi3re1v4248200
LjG1.1_chr3	RepeatMasker	LTR	43593080	43593862	.	+	.	ID=LotjaGi3re1v4248300
LjG1.1_chr3	RepeatMasker	LTR	43593835	43594038	.	+	.	ID=LotjaGi3re1v4248400
LjG1.1_chr3	RepeatMasker	LTR	43593861	43594016	.	-	.	ID=LotjaGi3re1v4248500
LjG1.1_chr3	RepeatMasker	LTR	43594017	43594091	.	-	.	ID=LotjaGi3re1v4248600
LjG1.1_chr3	RepeatMasker	LTR	43595110	43596749	.	+	.	ID=LotjaGi3re1v4248700
LjG1.1_chr3	RepeatMasker	LTR	43596746	43609331	.	-	.	ID=LotjaGi3re1v4248800
LjG1.1_chr3	RepeatMasker	LTR	43609325	43611707	.	+	.	ID=LotjaGi3re1v4248900
LjG1.1_chr3	RepeatMasker	LTR	43611755	43611957	.	+	.	ID=LotjaGi3re1v4249000
LjG1.1_chr3	RepeatMasker	LTR	43611973	43614958	.	+	.	ID=LotjaGi3re1v4249100
LjG1.1_chr3	RepeatMasker	LTR	43615355	43615558	.	+	.	ID=LotjaGi3re1v4249200
LjG1.1_chr3	RepeatMasker	LTR/Gypsy	43615556	43623341	.	-	.	ID=LotjaGi3re1v4249300
LjG1.1_chr3	RepeatMasker	LTR/Copia	43623451	43623468	.	+	.	ID=LotjaGi3re1v4249400
LjG1.1_chr3	RepeatMasker	LTR	43623469	43625935	.	-	.	ID=LotjaGi3re1v4249500
LjG1.1_chr3	RepeatMasker	Simple_repeat	43625936	43625960	.	+	.	ID=LotjaGi3re1v4249600
LjG1.1_chr3	RepeatMasker	LTR	43625961	43630688	.	-	.	ID=LotjaGi3re1v4249700
LjG1.1_chr3	RepeatMasker	LTR	43630689	43639903	.	+	.	ID=LotjaGi3re1v4249800
LjG1.1_chr3	RepeatMasker	LTR	43640005	43643068	.	-	.	ID=LotjaGi3re1v4249900
LjG1.1_chr3	RepeatMasker	LTR	43641492	43650160	.	+	.	ID=LotjaGi3re1v4250000
LjG1.1_chr3	RepeatMasker	LTR	43650161	43655028	.	-	.	ID=LotjaGi3re1v4250100
LjG1.1_chr3	RepeatMasker	LTR	43655737	43656951	.	+	.	ID=LotjaGi3re1v4250200
LjG1.1_chr3	RepeatMasker	LTR/Gypsy	43657230	43657753	.	+	.	ID=LotjaGi3re1v4250300
LjG1.1_chr3	RepeatMasker	LTR	43657478	43658171	.	-	.	ID=LotjaGi3re1v4250400
LjG1.1_chr3	RepeatMasker	LTR	43659598	43660736	.	+	.	ID=LotjaGi3re1v4250500
LjG1.1_chr3	RepeatMasker	Simple_repeat	43660737	43660770	.	+	.	ID=LotjaGi3re1v4250600
LjG1.1_chr3	RepeatMasker	LTR	43660771	43665698	.	+	.	ID=LotjaGi3re1v4250700
LjG1.1_chr3	RepeatMasker	LTR	43665418	43666111	.	-	.	ID=LotjaGi3re1v4250800
LjG1.1_chr3	RepeatMasker	LTR	43667537	43668675	.	+	.	ID=LotjaGi3re1v4250900
LjG1.1_chr3	RepeatMasker	Simple_repeat	43668676	43668709	.	+	.	ID=LotjaGi3re1v4251000
LjG1.1_chr3	RepeatMasker	LTR	43668710	43668825	.	+	.	ID=LotjaGi3re1v4251100
LjG1.1_chr3	RepeatMasker	LTR/Gypsy	43668803	43672830	.	-	.	ID=LotjaGi3re1v4251200
LjG1.1_chr3	RepeatMasker	LTR	43671450	43676806	.	-	.	ID=LotjaGi3re1v4251300
LjG1.1_chr3	RepeatMasker	LTR/Gypsy	43675995	43677243	.	-	.	ID=LotjaGi3re1v4251400
LjG1.1_chr3	RepeatMasker	LTR	43677367	43682515	.	-	.	ID=LotjaGi3re1v4251500
LjG1.1_chr3	RepeatMasker	LTR/Gypsy	43681703	43685725	.	-	.	ID=LotjaGi3re1v4251600
LjG1.1_chr3	RepeatMasker	LTR	43685717	43686429	.	+	.	ID=LotjaGi3re1v4251700
LjG1.1_chr3	RepeatMasker	Low_complexity	43686883	43686942	.	+	.	ID=LotjaGi3re1v4251800
LjG1.1_chr3	RepeatMasker	Low_complexity	43687312	43687347	.	+	.	ID=LotjaGi3re1v4251900
LjG1.1_chr3	RepeatMasker	LTR	43688092	43688347	.	-	.	ID=LotjaGi3re1v4252000
LjG1.1_chr3	RepeatMasker	Low_complexity	43688744	43688801	.	+	.	ID=LotjaGi3re1v4252100
LjG1.1_chr3	RepeatMasker	LTR	43689230	43689822	.	-	.	ID=LotjaGi3re1v4252200
LjG1.1_chr3	RepeatMasker	LTR	43689903	43690307	.	-	.	ID=LotjaGi3re1v4252300
LjG1.1_chr3	RepeatMasker	LTR	43690788	43691229	.	-	.	ID=LotjaGi3re1v4252400
LjG1.1_chr3	RepeatMasker	LTR	43692063	43692346	.	-	.	ID=LotjaGi3re1v4252500
LjG1.1_chr3	RepeatMasker	Simple_repeat	43692441	43692466	.	+	.	ID=LotjaGi3re1v4252600
LjG1.1_chr3	RepeatMasker	Low_complexity	43693517	43693559	.	+	.	ID=LotjaGi3re1v4252700
LjG1.1_chr3	RepeatMasker	LTR	43694337	43694680	.	-	.	ID=LotjaGi3re1v4252800
LjG1.1_chr3	RepeatMasker	LTR	43694681	43697031	.	-	.	ID=LotjaGi3re1v4252900
LjG1.1_chr3	RepeatMasker	Simple_repeat	43698773	43698811	.	+	.	ID=LotjaGi3re1v4253000
LjG1.1_chr3	RepeatMasker	LTR	43700160	43701408	.	+	.	ID=LotjaGi3re1v4253100
LjG1.1_chr3	RepeatMasker	LTR	43701424	43701779	.	+	.	ID=LotjaGi3re1v4253200
LjG1.1_chr3	RepeatMasker	Low_complexity	43702039	43702059	.	+	.	ID=LotjaGi3re1v4253300
LjG1.1_chr3	RepeatMasker	Low_complexity	43702331	43702360	.	+	.	ID=LotjaGi3re1v4253400
LjG1.1_chr3	RepeatMasker	Low_complexity	43702529	43702618	.	+	.	ID=LotjaGi3re1v4253500
LjG1.1_chr3	RepeatMasker	LTR	43702735	43703049	.	+	.	ID=LotjaGi3re1v4253600
LjG1.1_chr3	RepeatMasker	Low_complexity	43703972	43704072	.	+	.	ID=LotjaGi3re1v4253700
LjG1.1_chr3	RepeatMasker	LTR	43704152	43704440	.	+	.	ID=LotjaGi3re1v4253800
LjG1.1_chr3	RepeatMasker	Low_complexity	43704706	43704736	.	+	.	ID=LotjaGi3re1v4253900
LjG1.1_chr3	RepeatMasker	Low_complexity	43704893	43704915	.	+	.	ID=LotjaGi3re1v4254000
LjG1.1_chr3	RepeatMasker	DNA/Mite	43705054	43705199	.	-	.	ID=LotjaGi3re1v4254100
LjG1.1_chr3	RepeatMasker	LTR/Gypsy	43705086	43705804	.	-	.	ID=LotjaGi3re1v4254200
LjG1.1_chr3	RepeatMasker	Low_complexity	43706040	43706068	.	+	.	ID=LotjaGi3re1v4254300
LjG1.1_chr3	RepeatMasker	LTR	43706234	43706632	.	-	.	ID=LotjaGi3re1v4254400
LjG1.1_chr3	RepeatMasker	LTR	43706618	43706754	.	+	.	ID=LotjaGi3re1v4254500
LjG1.1_chr3	RepeatMasker	LTR/Copia	43706742	43707688	.	-	.	ID=LotjaGi3re1v4254600
LjG1.1_chr3	RepeatMasker	Simple_repeat	43707689	43707723	.	+	.	ID=LotjaGi3re1v4254700
LjG1.1_chr3	RepeatMasker	LTR/Copia	43707724	43708992	.	-	.	ID=LotjaGi3re1v4254800
LjG1.1_chr3	RepeatMasker	Simple_repeat	43708993	43709024	.	+	.	ID=LotjaGi3re1v4254900
LjG1.1_chr3	RepeatMasker	LTR/Copia	43709025	43715904	.	-	.	ID=LotjaGi3re1v4255000
LjG1.1_chr3	RepeatMasker	LTR	43713905	43716827	.	-	.	ID=LotjaGi3re1v4255100
LjG1.1_chr3	RepeatMasker	LTR/Gypsy	43716848	43717106	.	-	.	ID=LotjaGi3re1v4255200
LjG1.1_chr3	RepeatMasker	LTR	43717110	43720860	.	+	.	ID=LotjaGi3re1v4255300
LjG1.1_chr3	RepeatMasker	Low_complexity	43722579	43722637	.	+	.	ID=LotjaGi3re1v4255400
LjG1.1_chr3	RepeatMasker	Simple_repeat	43722958	43722981	.	+	.	ID=LotjaGi3re1v4255500
LjG1.1_chr3	RepeatMasker	Low_complexity	43724619	43724639	.	+	.	ID=LotjaGi3re1v4255600
LjG1.1_chr3	RepeatMasker	Low_complexity	43724653	43724792	.	+	.	ID=LotjaGi3re1v4255700
LjG1.1_chr3	RepeatMasker	Low_complexity	43726690	43726738	.	+	.	ID=LotjaGi3re1v4255800
LjG1.1_chr3	RepeatMasker	Low_complexity	43726951	43727013	.	+	.	ID=LotjaGi3re1v4255900
LjG1.1_chr3	RepeatMasker	Low_complexity	43727279	43727363	.	+	.	ID=LotjaGi3re1v4256000
LjG1.1_chr3	RepeatMasker	Low_complexity	43727738	43727772	.	+	.	ID=LotjaGi3re1v4256100
LjG1.1_chr3	RepeatMasker	Low_complexity	43728222	43728275	.	+	.	ID=LotjaGi3re1v4256200
LjG1.1_chr3	RepeatMasker	Simple_repeat	43728509	43728608	.	+	.	ID=LotjaGi3re1v4256300
LjG1.1_chr3	RepeatMasker	Simple_repeat	43728840	43728915	.	+	.	ID=LotjaGi3re1v4256400
LjG1.1_chr3	RepeatMasker	Low_complexity	43729339	43729413	.	+	.	ID=LotjaGi3re1v4256500
LjG1.1_chr3	RepeatMasker	Low_complexity	43729659	43729687	.	+	.	ID=LotjaGi3re1v4256600
LjG1.1_chr3	RepeatMasker	Low_complexity	43729808	43729845	.	+	.	ID=LotjaGi3re1v4256700
LjG1.1_chr3	RepeatMasker	Low_complexity	43729986	43730039	.	+	.	ID=LotjaGi3re1v4256800
LjG1.1_chr3	RepeatMasker	Low_complexity	43731513	43731534	.	+	.	ID=LotjaGi3re1v4256900
LjG1.1_chr3	RepeatMasker	Low_complexity	43732663	43732704	.	+	.	ID=LotjaGi3re1v4257000
LjG1.1_chr3	RepeatMasker	Low_complexity	43732724	43732775	.	+	.	ID=LotjaGi3re1v4257100
LjG1.1_chr3	RepeatMasker	Low_complexity	43732978	43733061	.	+	.	ID=LotjaGi3re1v4257200
LjG1.1_chr3	RepeatMasker	Simple_repeat	43733062	43733086	.	+	.	ID=LotjaGi3re1v4257300
LjG1.1_chr3	RepeatMasker	Low_complexity	43733087	43733185	.	+	.	ID=LotjaGi3re1v4257400
LjG1.1_chr3	RepeatMasker	Low_complexity	43733213	43733263	.	+	.	ID=LotjaGi3re1v4257500
LjG1.1_chr3	RepeatMasker	Low_complexity	43734421	43734462	.	+	.	ID=LotjaGi3re1v4257600
LjG1.1_chr3	RepeatMasker	Simple_repeat	43734465	43734506	.	+	.	ID=LotjaGi3re1v4257700
LjG1.1_chr3	RepeatMasker	Low_complexity	43734813	43734872	.	+	.	ID=LotjaGi3re1v4257800
LjG1.1_chr3	RepeatMasker	Simple_repeat	43734899	43734933	.	+	.	ID=LotjaGi3re1v4257900
LjG1.1_chr3	RepeatMasker	Low_complexity	43735077	43735148	.	+	.	ID=LotjaGi3re1v4258000
LjG1.1_chr3	RepeatMasker	Low_complexity	43735259	43735304	.	+	.	ID=LotjaGi3re1v4258100
LjG1.1_chr3	RepeatMasker	Low_complexity	43735410	43735478	.	+	.	ID=LotjaGi3re1v4258200
LjG1.1_chr3	RepeatMasker	Simple_repeat	43736270	43736321	.	+	.	ID=LotjaGi3re1v4258300
LjG1.1_chr3	RepeatMasker	Low_complexity	43736555	43736592	.	+	.	ID=LotjaGi3re1v4258400
LjG1.1_chr3	RepeatMasker	Low_complexity	43737225	43737273	.	+	.	ID=LotjaGi3re1v4258500
LjG1.1_chr3	RepeatMasker	LTR	43739220	43744047	.	-	.	ID=LotjaGi3re1v4258600
LjG1.1_chr3	RepeatMasker	LTR/Copia	43744048	43745449	.	+	.	ID=LotjaGi3re1v4258700
LjG1.1_chr3	RepeatMasker	LTR	43745450	43749275	.	-	.	ID=LotjaGi3re1v4258800
LjG1.1_chr3	RepeatMasker	LTR	43749273	43752504	.	-	.	ID=LotjaGi3re1v4258900
LjG1.1_chr3	RepeatMasker	LTR/Copia	43752505	43761573	.	+	.	ID=LotjaGi3re1v4259000
LjG1.1_chr3	RepeatMasker	LTR/Gypsy	43761574	43761641	.	+	.	ID=LotjaGi3re1v4259100
LjG1.1_chr3	RepeatMasker	LTR	43761572	43765293	.	+	.	ID=LotjaGi3re1v4259200
LjG1.1_chr3	RepeatMasker	LTR	43762782	43765625	.	-	.	ID=LotjaGi3re1v4259300
LjG1.1_chr3	RepeatMasker	LTR	43765626	43765777	.	-	.	ID=LotjaGi3re1v4259400
LjG1.1_chr3	RepeatMasker	LTR/Copia	43768016	43768390	.	+	.	ID=LotjaGi3re1v4259500
LjG1.1_chr3	RepeatMasker	Low_complexity	43768913	43768933	.	+	.	ID=LotjaGi3re1v4259600
LjG1.1_chr3	RepeatMasker	Low_complexity	43768995	43769023	.	+	.	ID=LotjaGi3re1v4259700
LjG1.1_chr3	RepeatMasker	Low_complexity	43769788	43769829	.	+	.	ID=LotjaGi3re1v4259800
LjG1.1_chr3	RepeatMasker	Low_complexity	43769865	43769924	.	+	.	ID=LotjaGi3re1v4259900
LjG1.1_chr3	RepeatMasker	Low_complexity	43770194	43770232	.	+	.	ID=LotjaGi3re1v4260000
LjG1.1_chr3	RepeatMasker	Low_complexity	43770313	43770400	.	+	.	ID=LotjaGi3re1v4260100
LjG1.1_chr3	RepeatMasker	Low_complexity	43772536	43772630	.	+	.	ID=LotjaGi3re1v4260200
LjG1.1_chr3	RepeatMasker	Low_complexity	43772704	43772820	.	+	.	ID=LotjaGi3re1v4260300
LjG1.1_chr3	RepeatMasker	Low_complexity	43772958	43773018	.	+	.	ID=LotjaGi3re1v4260400
LjG1.1_chr3	RepeatMasker	Simple_repeat	43773025	43773084	.	+	.	ID=LotjaGi3re1v4260500
LjG1.1_chr3	RepeatMasker	Simple_repeat	43773208	43773246	.	+	.	ID=LotjaGi3re1v4260600
LjG1.1_chr3	RepeatMasker	LTR	43774048	43774507	.	-	.	ID=LotjaGi3re1v4260700
LjG1.1_chr3	RepeatMasker	LTR/Gypsy	43774871	43775271	.	-	.	ID=LotjaGi3re1v4260800
LjG1.1_chr3	RepeatMasker	LTR	43774938	43775279	.	-	.	ID=LotjaGi3re1v4260900
LjG1.1_chr3	RepeatMasker	Simple_repeat	43775280	43775346	.	+	.	ID=LotjaGi3re1v4261000
LjG1.1_chr3	RepeatMasker	LTR	43775347	43783715	.	-	.	ID=LotjaGi3re1v4261100
LjG1.1_chr3	RepeatMasker	LTR/Gypsy	43776570	43782880	.	-	.	ID=LotjaGi3re1v4261200
LjG1.1_chr3	RepeatMasker	Simple_repeat	43783716	43783750	.	+	.	ID=LotjaGi3re1v4261300
LjG1.1_chr3	RepeatMasker	LTR	43783751	43786346	.	-	.	ID=LotjaGi3re1v4261400
LjG1.1_chr3	RepeatMasker	Low_complexity	43788595	43788617	.	+	.	ID=LotjaGi3re1v4261500
LjG1.1_chr3	RepeatMasker	LTR	43791812	43792158	.	-	.	ID=LotjaGi3re1v4261600
LjG1.1_chr3	RepeatMasker	LTR	43792493	43794343	.	+	.	ID=LotjaGi3re1v4261700
LjG1.1_chr3	RepeatMasker	LTR	43795232	43799251	.	+	.	ID=LotjaGi3re1v4261800
LjG1.1_chr3	RepeatMasker	LTR	43799712	43799774	.	+	.	ID=LotjaGi3re1v4261900
LjG1.1_chr3	RepeatMasker	Low_complexity	43802714	43802742	.	+	.	ID=LotjaGi3re1v4262000
LjG1.1_chr3	RepeatMasker	Low_complexity	43803213	43803269	.	+	.	ID=LotjaGi3re1v4262100
LjG1.1_chr3	RepeatMasker	LTR	43803417	43806042	.	-	.	ID=LotjaGi3re1v4262200
LjG1.1_chr3	RepeatMasker	LTR/Copia	43805909	43806057	.	-	.	ID=LotjaGi3re1v4262300
LjG1.1_chr3	RepeatMasker	LTR	43806147	43808706	.	-	.	ID=LotjaGi3re1v4262400
LjG1.1_chr3	RepeatMasker	LTR	43808700	43810643	.	-	.	ID=LotjaGi3re1v4262500
LjG1.1_chr3	RepeatMasker	LTR	43810643	43814158	.	+	.	ID=LotjaGi3re1v4262600
LjG1.1_chr3	RepeatMasker	LTR/Copia	43814082	43814168	.	+	.	ID=LotjaGi3re1v4262700
LjG1.1_chr3	RepeatMasker	LTR/Copia	43814159	43814198	.	-	.	ID=LotjaGi3re1v4262800
LjG1.1_chr3	RepeatMasker	LTR	43814199	43814347	.	-	.	ID=LotjaGi3re1v4262900
LjG1.1_chr3	RepeatMasker	LTR	43815074	43817707	.	-	.	ID=LotjaGi3re1v4263000
LjG1.1_chr3	RepeatMasker	Simple_repeat	43819627	43819702	.	+	.	ID=LotjaGi3re1v4263100
LjG1.1_chr3	RepeatMasker	Simple_repeat	43821045	43821067	.	+	.	ID=LotjaGi3re1v4263200
LjG1.1_chr3	RepeatMasker	Low_complexity	43821131	43821165	.	+	.	ID=LotjaGi3re1v4263300
LjG1.1_chr3	RepeatMasker	Low_complexity	43821307	43821359	.	+	.	ID=LotjaGi3re1v4263400
LjG1.1_chr3	RepeatMasker	Low_complexity	43821699	43821722	.	+	.	ID=LotjaGi3re1v4263500
LjG1.1_chr3	RepeatMasker	Low_complexity	43821732	43821784	.	+	.	ID=LotjaGi3re1v4263600
LjG1.1_chr3	RepeatMasker	Low_complexity	43822180	43822222	.	+	.	ID=LotjaGi3re1v4263700
LjG1.1_chr3	RepeatMasker	Low_complexity	43822498	43822544	.	+	.	ID=LotjaGi3re1v4263800
LjG1.1_chr3	RepeatMasker	Low_complexity	43823193	43823241	.	+	.	ID=LotjaGi3re1v4263900
LjG1.1_chr3	RepeatMasker	Low_complexity	43823442	43823509	.	+	.	ID=LotjaGi3re1v4264000
LjG1.1_chr3	RepeatMasker	Low_complexity	43827296	43827323	.	+	.	ID=LotjaGi3re1v4264100
LjG1.1_chr3	RepeatMasker	Low_complexity	43827443	43827575	.	+	.	ID=LotjaGi3re1v4264200
LjG1.1_chr3	RepeatMasker	Low_complexity	43827834	43827856	.	+	.	ID=LotjaGi3re1v4264300
LjG1.1_chr3	RepeatMasker	Low_complexity	43830186	43830237	.	+	.	ID=LotjaGi3re1v4264400
LjG1.1_chr3	RepeatMasker	Simple_repeat	43832215	43832253	.	+	.	ID=LotjaGi3re1v4264500
LjG1.1_chr3	RepeatMasker	LTR	43832254	43833045	.	+	.	ID=LotjaGi3re1v4264600
LjG1.1_chr3	RepeatMasker	LTR	43833039	43833150	.	+	.	ID=LotjaGi3re1v4264700
LjG1.1_chr3	RepeatMasker	LTR	43833210	43833309	.	-	.	ID=LotjaGi3re1v4264800
LjG1.1_chr3	RepeatMasker	LTR	43834050	43834110	.	-	.	ID=LotjaGi3re1v4264900
LjG1.1_chr3	RepeatMasker	LTR	43834139	43834206	.	-	.	ID=LotjaGi3re1v4265000
LjG1.1_chr3	RepeatMasker	LTR	43834392	43834607	.	-	.	ID=LotjaGi3re1v4265100
LjG1.1_chr3	RepeatMasker	LTR	43834410	43834650	.	+	.	ID=LotjaGi3re1v4265200
LjG1.1_chr3	RepeatMasker	LTR	43836487	43836542	.	-	.	ID=LotjaGi3re1v4265300
LjG1.1_chr3	RepeatMasker	LTR	43837396	43837476	.	-	.	ID=LotjaGi3re1v4265400
LjG1.1_chr3	RepeatMasker	LTR	43837464	43837859	.	-	.	ID=LotjaGi3re1v4265500
LjG1.1_chr3	RepeatMasker	Low_complexity	43837864	43837918	.	+	.	ID=LotjaGi3re1v4265600
LjG1.1_chr3	RepeatMasker	LTR	43838952	43838983	.	-	.	ID=LotjaGi3re1v4265700
LjG1.1_chr3	RepeatMasker	Low_complexity	43841490	43841575	.	+	.	ID=LotjaGi3re1v4265800
LjG1.1_chr3	RepeatMasker	LTR	43842499	43842542	.	-	.	ID=LotjaGi3re1v4265900
LjG1.1_chr3	RepeatMasker	LTR	43843047	43843576	.	-	.	ID=LotjaGi3re1v4266000
LjG1.1_chr3	RepeatMasker	LTR	43844443	43844828	.	-	.	ID=LotjaGi3re1v4266100
LjG1.1_chr3	RepeatMasker	LTR	43844979	43845250	.	-	.	ID=LotjaGi3re1v4266200
LjG1.1_chr3	RepeatMasker	Simple_repeat	43845709	43845764	.	+	.	ID=LotjaGi3re1v4266300
LjG1.1_chr3	RepeatMasker	LTR	43848284	43848357	.	-	.	ID=LotjaGi3re1v4266400
LjG1.1_chr3	RepeatMasker	LTR/Copia	43848360	43848854	.	-	.	ID=LotjaGi3re1v4266500
LjG1.1_chr3	RepeatMasker	LTR/Copia	43849023	43849157	.	-	.	ID=LotjaGi3re1v4266600
LjG1.1_chr3	RepeatMasker	LTR	43851592	43853178	.	+	.	ID=LotjaGi3re1v4266700
LjG1.1_chr3	RepeatMasker	LTR/Gypsy	43853374	43853423	.	-	.	ID=LotjaGi3re1v4266800
LjG1.1_chr3	RepeatMasker	LTR	43853380	43853454	.	-	.	ID=LotjaGi3re1v4266900
LjG1.1_chr3	RepeatMasker	Low_complexity	43853485	43853511	.	+	.	ID=LotjaGi3re1v4267000
LjG1.1_chr3	RepeatMasker	Low_complexity	43853893	43853961	.	+	.	ID=LotjaGi3re1v4267100
LjG1.1_chr3	RepeatMasker	Simple_repeat	43854013	43854060	.	+	.	ID=LotjaGi3re1v4267200
LjG1.1_chr3	RepeatMasker	Simple_repeat	43854676	43854787	.	+	.	ID=LotjaGi3re1v4267300
LjG1.1_chr3	RepeatMasker	Low_complexity	43854912	43854955	.	+	.	ID=LotjaGi3re1v4267400
LjG1.1_chr3	RepeatMasker	DNA/Mite	43855262	43855484	.	+	.	ID=LotjaGi3re1v4267500
LjG1.1_chr3	RepeatMasker	LTR	43855506	43855654	.	+	.	ID=LotjaGi3re1v4267600
LjG1.1_chr3	RepeatMasker	LTR	43855988	43856105	.	-	.	ID=LotjaGi3re1v4267700
LjG1.1_chr3	RepeatMasker	LTR	43856085	43856657	.	+	.	ID=LotjaGi3re1v4267800
LjG1.1_chr3	RepeatMasker	LTR/Copia	43856884	43857070	.	-	.	ID=LotjaGi3re1v4267900
LjG1.1_chr3	RepeatMasker	LTR	43856889	43857122	.	-	.	ID=LotjaGi3re1v4268000
LjG1.1_chr3	RepeatMasker	DNA/Mite	43858293	43858379	.	-	.	ID=LotjaGi3re1v4268100
LjG1.1_chr3	RepeatMasker	DNA/Mite	43858452	43858603	.	-	.	ID=LotjaGi3re1v4268200
LjG1.1_chr3	RepeatMasker	LTR	43860849	43861131	.	-	.	ID=LotjaGi3re1v4268300
LjG1.1_chr3	RepeatMasker	Low_complexity	43861774	43861820	.	+	.	ID=LotjaGi3re1v4268400
LjG1.1_chr3	RepeatMasker	Simple_repeat	43862644	43862719	.	+	.	ID=LotjaGi3re1v4268500
LjG1.1_chr3	RepeatMasker	LTR/Gypsy	43863607	43866184	.	-	.	ID=LotjaGi3re1v4268600
LjG1.1_chr3	RepeatMasker	LTR	43866185	43873781	.	-	.	ID=LotjaGi3re1v4268700
LjG1.1_chr3	RepeatMasker	Simple_repeat	43873782	43873820	.	+	.	ID=LotjaGi3re1v4268800
LjG1.1_chr3	RepeatMasker	LTR	43873821	43876815	.	-	.	ID=LotjaGi3re1v4268900
LjG1.1_chr3	RepeatMasker	LTR/Gypsy	43876956	43878227	.	-	.	ID=LotjaGi3re1v4269000
LjG1.1_chr3	RepeatMasker	Simple_repeat	43878801	43879225	.	+	.	ID=LotjaGi3re1v4269100
LjG1.1_chr3	RepeatMasker	Low_complexity	43879317	43879348	.	+	.	ID=LotjaGi3re1v4269200
LjG1.1_chr3	RepeatMasker	Low_complexity	43879573	43879616	.	+	.	ID=LotjaGi3re1v4269300
LjG1.1_chr3	RepeatMasker	Low_complexity	43879898	43879931	.	+	.	ID=LotjaGi3re1v4269400
LjG1.1_chr3	RepeatMasker	Simple_repeat	43879932	43879955	.	+	.	ID=LotjaGi3re1v4269500
LjG1.1_chr3	RepeatMasker	Low_complexity	43879956	43880030	.	+	.	ID=LotjaGi3re1v4269600
LjG1.1_chr3	RepeatMasker	LTR	43880032	43880203	.	+	.	ID=LotjaGi3re1v4269700
LjG1.1_chr3	RepeatMasker	DNA/Mite	43880091	43880207	.	-	.	ID=LotjaGi3re1v4269800
LjG1.1_chr3	RepeatMasker	Low_complexity	43880679	43880713	.	+	.	ID=LotjaGi3re1v4269900
LjG1.1_chr3	RepeatMasker	Simple_repeat	43881132	43881220	.	+	.	ID=LotjaGi3re1v4270000
LjG1.1_chr3	RepeatMasker	Low_complexity	43881758	43881792	.	+	.	ID=LotjaGi3re1v4270100
LjG1.1_chr3	RepeatMasker	DNA/Harbinger	43882515	43882965	.	+	.	ID=LotjaGi3re1v4270200
LjG1.1_chr3	RepeatMasker	Low_complexity	43883556	43883648	.	+	.	ID=LotjaGi3re1v4270300
LjG1.1_chr3	RepeatMasker	LTR/Copia	43884542	43884865	.	+	.	ID=LotjaGi3re1v4270400
LjG1.1_chr3	RepeatMasker	LTR	43885617	43885820	.	+	.	ID=LotjaGi3re1v4270500
LjG1.1_chr3	RepeatMasker	LTR	43886277	43887974	.	+	.	ID=LotjaGi3re1v4270600
LjG1.1_chr3	RepeatMasker	LTR	43887974	43889770	.	+	.	ID=LotjaGi3re1v4270700
LjG1.1_chr3	RepeatMasker	LTR/Gypsy	43890648	43890787	.	+	.	ID=LotjaGi3re1v4270800
LjG1.1_chr3	RepeatMasker	LTR	43890787	43891286	.	+	.	ID=LotjaGi3re1v4270900
LjG1.1_chr3	RepeatMasker	Low_complexity	43891808	43891881	.	+	.	ID=LotjaGi3re1v4271000
LjG1.1_chr3	RepeatMasker	LTR/Copia	43891984	43892367	.	+	.	ID=LotjaGi3re1v4271100
LjG1.1_chr3	RepeatMasker	LTR	43892581	43892667	.	+	.	ID=LotjaGi3re1v4271200
LjG1.1_chr3	RepeatMasker	LTR	43892689	43892925	.	+	.	ID=LotjaGi3re1v4271300
LjG1.1_chr3	RepeatMasker	LTR	43893393	43893780	.	+	.	ID=LotjaGi3re1v4271400
LjG1.1_chr3	RepeatMasker	LTR	43894085	43895847	.	+	.	ID=LotjaGi3re1v4271500
LjG1.1_chr3	RepeatMasker	LTR/Copia	43895452	43895852	.	+	.	ID=LotjaGi3re1v4271600
LjG1.1_chr3	RepeatMasker	LTR	43896058	43896536	.	+	.	ID=LotjaGi3re1v4271700
LjG1.1_chr3	RepeatMasker	LTR	43896605	43896667	.	+	.	ID=LotjaGi3re1v4271800
LjG1.1_chr3	RepeatMasker	LTR	43897029	43897054	.	-	.	ID=LotjaGi3re1v4271900
LjG1.1_chr3	RepeatMasker	DNA/Mite	43897055	43897320	.	+	.	ID=LotjaGi3re1v4272000
LjG1.1_chr3	RepeatMasker	LTR/Copia	43897599	43898222	.	+	.	ID=LotjaGi3re1v4272100
LjG1.1_chr3	RepeatMasker	LTR/Copia	43898961	43899396	.	+	.	ID=LotjaGi3re1v4272200
LjG1.1_chr3	RepeatMasker	Low_complexity	43901926	43901949	.	+	.	ID=LotjaGi3re1v4272300
LjG1.1_chr3	RepeatMasker	DNA/Mite	43901976	43902356	.	-	.	ID=LotjaGi3re1v4272400
LjG1.1_chr3	RepeatMasker	DNA/Mite	43902395	43902551	.	+	.	ID=LotjaGi3re1v4272500
LjG1.1_chr3	RepeatMasker	LTR	43902764	43902937	.	-	.	ID=LotjaGi3re1v4272600
LjG1.1_chr3	RepeatMasker	Low_complexity	43903701	43903750	.	+	.	ID=LotjaGi3re1v4272700
LjG1.1_chr3	RepeatMasker	LTR	43903925	43904093	.	+	.	ID=LotjaGi3re1v4272800
LjG1.1_chr3	RepeatMasker	Simple_repeat	43904236	43904340	.	+	.	ID=LotjaGi3re1v4272900
LjG1.1_chr3	RepeatMasker	Simple_repeat	43904366	43904552	.	+	.	ID=LotjaGi3re1v4273000
LjG1.1_chr3	RepeatMasker	Simple_repeat	43904603	43904939	.	+	.	ID=LotjaGi3re1v4273100
LjG1.1_chr3	RepeatMasker	LTR	43905023	43905173	.	-	.	ID=LotjaGi3re1v4273200
LjG1.1_chr3	RepeatMasker	DNA/Mite	43905254	43905453	.	+	.	ID=LotjaGi3re1v4273300
LjG1.1_chr3	RepeatMasker	Simple_repeat	43905657	43905829	.	+	.	ID=LotjaGi3re1v4273400
LjG1.1_chr3	RepeatMasker	Simple_repeat	43905807	43905915	.	+	.	ID=LotjaGi3re1v4273500
LjG1.1_chr3	RepeatMasker	Simple_repeat	43906055	43906153	.	+	.	ID=LotjaGi3re1v4273600
LjG1.1_chr3	RepeatMasker	LTR/Gypsy	43907021	43907346	.	-	.	ID=LotjaGi3re1v4273700
LjG1.1_chr3	RepeatMasker	LTR	43907071	43907440	.	+	.	ID=LotjaGi3re1v4273800
LjG1.1_chr3	RepeatMasker	LTR	43907336	43907590	.	-	.	ID=LotjaGi3re1v4273900
LjG1.1_chr3	RepeatMasker	LTR/Gypsy	43907433	43907617	.	-	.	ID=LotjaGi3re1v4274000
LjG1.1_chr3	RepeatMasker	Low_complexity	43907720	43907762	.	+	.	ID=LotjaGi3re1v4274100
LjG1.1_chr3	RepeatMasker	LTR	43908082	43908197	.	-	.	ID=LotjaGi3re1v4274200
LjG1.1_chr3	RepeatMasker	Low_complexity	43908204	43908234	.	+	.	ID=LotjaGi3re1v4274300
LjG1.1_chr3	RepeatMasker	Low_complexity	43908273	43908330	.	+	.	ID=LotjaGi3re1v4274400
LjG1.1_chr3	RepeatMasker	LTR/Gypsy	43909729	43909901	.	-	.	ID=LotjaGi3re1v4274500
LjG1.1_chr3	RepeatMasker	Simple_repeat	43910187	43910272	.	+	.	ID=LotjaGi3re1v4274600
LjG1.1_chr3	RepeatMasker	LTR/Gypsy	43911420	43911546	.	+	.	ID=LotjaGi3re1v4274700
LjG1.1_chr3	RepeatMasker	LTR	43912341	43912494	.	+	.	ID=LotjaGi3re1v4274800
LjG1.1_chr3	RepeatMasker	LTR	43915715	43915936	.	+	.	ID=LotjaGi3re1v4274900
LjG1.1_chr3	RepeatMasker	LTR/Copia	43916314	43916450	.	+	.	ID=LotjaGi3re1v4275000
LjG1.1_chr3	RepeatMasker	LTR	43917377	43917589	.	+	.	ID=LotjaGi3re1v4275100
LjG1.1_chr3	RepeatMasker	Low_complexity	43917618	43917652	.	+	.	ID=LotjaGi3re1v4275200
LjG1.1_chr3	RepeatMasker	LTR	43917850	43918057	.	+	.	ID=LotjaGi3re1v4275300
LjG1.1_chr3	RepeatMasker	RC/Helitron	43918311	43918478	.	+	.	ID=LotjaGi3re1v4275400
LjG1.1_chr3	RepeatMasker	RC/Helitron	43918626	43919424	.	+	.	ID=LotjaGi3re1v4275500
LjG1.1_chr3	RepeatMasker	RC/Helitron	43920397	43920993	.	+	.	ID=LotjaGi3re1v4275600
LjG1.1_chr3	RepeatMasker	LTR	43921124	43921722	.	+	.	ID=LotjaGi3re1v4275700
LjG1.1_chr3	RepeatMasker	DNA/Mite	43921727	43922027	.	+	.	ID=LotjaGi3re1v4275800
LjG1.1_chr3	RepeatMasker	LTR	43922049	43922351	.	+	.	ID=LotjaGi3re1v4275900
LjG1.1_chr3	RepeatMasker	Simple_repeat	43922695	43922714	.	+	.	ID=LotjaGi3re1v4276000
LjG1.1_chr3	RepeatMasker	LTR	43923063	43923156	.	-	.	ID=LotjaGi3re1v4276100
LjG1.1_chr3	RepeatMasker	Simple_repeat	43924870	43924890	.	+	.	ID=LotjaGi3re1v4276200
LjG1.1_chr3	RepeatMasker	LTR	43925914	43926160	.	+	.	ID=LotjaGi3re1v4276300
LjG1.1_chr3	RepeatMasker	DNA/Mite	43926677	43926793	.	+	.	ID=LotjaGi3re1v4276400
LjG1.1_chr3	RepeatMasker	Simple_repeat	43927517	43927536	.	+	.	ID=LotjaGi3re1v4276500
LjG1.1_chr3	RepeatMasker	Low_complexity	43927957	43928119	.	+	.	ID=LotjaGi3re1v4276600
LjG1.1_chr3	RepeatMasker	Low_complexity	43928124	43928166	.	+	.	ID=LotjaGi3re1v4276700
LjG1.1_chr3	RepeatMasker	LTR	43928883	43929019	.	-	.	ID=LotjaGi3re1v4276800
LjG1.1_chr3	RepeatMasker	LTR/Copia	43929138	43929312	.	+	.	ID=LotjaGi3re1v4276900
LjG1.1_chr3	RepeatMasker	LTR	43929956	43933371	.	-	.	ID=LotjaGi3re1v4277000
LjG1.1_chr3	RepeatMasker	Simple_repeat	43933372	43933406	.	+	.	ID=LotjaGi3re1v4277100
LjG1.1_chr3	RepeatMasker	LTR	43933407	43944138	.	-	.	ID=LotjaGi3re1v4277200
LjG1.1_chr3	RepeatMasker	LTR/Copia	43944501	43944586	.	+	.	ID=LotjaGi3re1v4277300
LjG1.1_chr3	RepeatMasker	LTR	43944530	43944599	.	-	.	ID=LotjaGi3re1v4277400
LjG1.1_chr3	RepeatMasker	LTR	43944816	43945381	.	-	.	ID=LotjaGi3re1v4277500
LjG1.1_chr3	RepeatMasker	LTR/Copia	43945325	43945717	.	+	.	ID=LotjaGi3re1v4277600
LjG1.1_chr3	RepeatMasker	LTR	43945728	43945882	.	-	.	ID=LotjaGi3re1v4277700
LjG1.1_chr3	RepeatMasker	LTR/Copia	43945861	43946006	.	+	.	ID=LotjaGi3re1v4277800
LjG1.1_chr3	RepeatMasker	DNA/Mite	43946324	43946452	.	+	.	ID=LotjaGi3re1v4277900
LjG1.1_chr3	RepeatMasker	DNA/Mite	43946339	43946470	.	-	.	ID=LotjaGi3re1v4278000
LjG1.1_chr3	RepeatMasker	DNA/Mite	43946673	43946713	.	-	.	ID=LotjaGi3re1v4278100
LjG1.1_chr3	RepeatMasker	Low_complexity	43949582	43949610	.	+	.	ID=LotjaGi3re1v4278200
LjG1.1_chr3	RepeatMasker	LTR	43950680	43950868	.	-	.	ID=LotjaGi3re1v4278300
LjG1.1_chr3	RepeatMasker	LTR/Gypsy	43951896	43952280	.	+	.	ID=LotjaGi3re1v4278400
LjG1.1_chr3	RepeatMasker	LTR/Gypsy	43953091	43954196	.	+	.	ID=LotjaGi3re1v4278500
LjG1.1_chr3	RepeatMasker	LTR/Gypsy	43955020	43955140	.	+	.	ID=LotjaGi3re1v4278600
LjG1.1_chr3	RepeatMasker	LTR	43955141	43955295	.	+	.	ID=LotjaGi3re1v4278700
LjG1.1_chr3	RepeatMasker	LTR/Copia	43955163	43955298	.	+	.	ID=LotjaGi3re1v4278800
LjG1.1_chr3	RepeatMasker	Simple_repeat	43955299	43955329	.	+	.	ID=LotjaGi3re1v4278900
LjG1.1_chr3	RepeatMasker	LTR/Copia	43955330	43955487	.	+	.	ID=LotjaGi3re1v4279000
LjG1.1_chr3	RepeatMasker	LTR/Gypsy	43955410	43955510	.	+	.	ID=LotjaGi3re1v4279100
LjG1.1_chr3	RepeatMasker	LTR/Gypsy	43955554	43957826	.	+	.	ID=LotjaGi3re1v4279200
LjG1.1_chr3	RepeatMasker	LTR	43957822	43960406	.	-	.	ID=LotjaGi3re1v4279300
LjG1.1_chr3	RepeatMasker	LTR/Gypsy	43960606	43965127	.	+	.	ID=LotjaGi3re1v4279400
LjG1.1_chr3	RepeatMasker	Simple_repeat	43965236	43965266	.	+	.	ID=LotjaGi3re1v4279500
LjG1.1_chr3	RepeatMasker	LTR/Gypsy	43969697	43970049	.	-	.	ID=LotjaGi3re1v4279600
LjG1.1_chr3	RepeatMasker	LTR/Gypsy	43970109	43970449	.	-	.	ID=LotjaGi3re1v4279700
LjG1.1_chr3	RepeatMasker	LTR	43970450	43974346	.	-	.	ID=LotjaGi3re1v4279800
LjG1.1_chr3	RepeatMasker	LTR	43975073	43978765	.	-	.	ID=LotjaGi3re1v4279900
LjG1.1_chr3	RepeatMasker	LTR	43978764	43983010	.	-	.	ID=LotjaGi3re1v4280000
LjG1.1_chr3	RepeatMasker	LTR/Gypsy	43981096	43988708	.	-	.	ID=LotjaGi3re1v4280100
LjG1.1_chr3	RepeatMasker	LTR	43988315	43991413	.	-	.	ID=LotjaGi3re1v4280200
LjG1.1_chr3	RepeatMasker	LTR	43991414	43998007	.	-	.	ID=LotjaGi3re1v4280300
LjG1.1_chr3	RepeatMasker	LTR	43997838	43998029	.	+	.	ID=LotjaGi3re1v4280400
LjG1.1_chr3	RepeatMasker	LTR	43998636	43998881	.	+	.	ID=LotjaGi3re1v4280500
LjG1.1_chr3	RepeatMasker	LTR/Gypsy	43998733	43998885	.	+	.	ID=LotjaGi3re1v4280600
LjG1.1_chr3	RepeatMasker	LTR	44000197	44000863	.	-	.	ID=LotjaGi3re1v4280700
LjG1.1_chr3	RepeatMasker	Low_complexity	44000872	44000941	.	+	.	ID=LotjaGi3re1v4280800
LjG1.1_chr3	RepeatMasker	Low_complexity	44001180	44001226	.	+	.	ID=LotjaGi3re1v4280900
LjG1.1_chr3	RepeatMasker	Low_complexity	44001333	44001383	.	+	.	ID=LotjaGi3re1v4281000
LjG1.1_chr3	RepeatMasker	Low_complexity	44001404	44001473	.	+	.	ID=LotjaGi3re1v4281100
LjG1.1_chr3	RepeatMasker	LTR	44002446	44005412	.	-	.	ID=LotjaGi3re1v4281200
LjG1.1_chr3	RepeatMasker	LTR/Gypsy	44003785	44005409	.	-	.	ID=LotjaGi3re1v4281300
LjG1.1_chr3	RepeatMasker	LTR	44005410	44008002	.	+	.	ID=LotjaGi3re1v4281400
LjG1.1_chr3	RepeatMasker	Simple_repeat	44008003	44008062	.	+	.	ID=LotjaGi3re1v4281500
LjG1.1_chr3	RepeatMasker	LTR	44008063	44008404	.	+	.	ID=LotjaGi3re1v4281600
LjG1.1_chr3	RepeatMasker	LTR/Gypsy	44008102	44008460	.	+	.	ID=LotjaGi3re1v4281700
LjG1.1_chr3	RepeatMasker	LTR	44008824	44009250	.	+	.	ID=LotjaGi3re1v4281800
LjG1.1_chr3	RepeatMasker	LTR/Gypsy	44009249	44011822	.	-	.	ID=LotjaGi3re1v4281900
LjG1.1_chr3	RepeatMasker	LTR/Gypsy	44011822	44012223	.	+	.	ID=LotjaGi3re1v4282000
LjG1.1_chr3	RepeatMasker	LTR/Gypsy	44016153	44016483	.	+	.	ID=LotjaGi3re1v4282100
LjG1.1_chr3	RepeatMasker	LTR/Gypsy	44016471	44017464	.	+	.	ID=LotjaGi3re1v4282200
LjG1.1_chr3	RepeatMasker	LTR	44017465	44017817	.	-	.	ID=LotjaGi3re1v4282300
LjG1.1_chr3	RepeatMasker	LTR	44017813	44018711	.	-	.	ID=LotjaGi3re1v4282400
LjG1.1_chr3	RepeatMasker	LTR	44018707	44019605	.	-	.	ID=LotjaGi3re1v4282500
LjG1.1_chr3	RepeatMasker	LTR	44019601	44020488	.	-	.	ID=LotjaGi3re1v4282600
LjG1.1_chr3	RepeatMasker	LTR/Gypsy	44020484	44020732	.	-	.	ID=LotjaGi3re1v4282700
LjG1.1_chr3	RepeatMasker	LTR	44020733	44024445	.	-	.	ID=LotjaGi3re1v4282800
LjG1.1_chr3	RepeatMasker	LTR	44024446	44025099	.	-	.	ID=LotjaGi3re1v4282900
LjG1.1_chr3	RepeatMasker	LTR	44025095	44025981	.	-	.	ID=LotjaGi3re1v4283000
LjG1.1_chr3	RepeatMasker	LTR	44025977	44026875	.	-	.	ID=LotjaGi3re1v4283100
LjG1.1_chr3	RepeatMasker	LTR	44026871	44027769	.	-	.	ID=LotjaGi3re1v4283200
LjG1.1_chr3	RepeatMasker	LTR	44027765	44028663	.	-	.	ID=LotjaGi3re1v4283300
LjG1.1_chr3	RepeatMasker	LTR	44028659	44029539	.	-	.	ID=LotjaGi3re1v4283400
LjG1.1_chr3	RepeatMasker	LTR	44029612	44029787	.	-	.	ID=LotjaGi3re1v4283500
LjG1.1_chr3	RepeatMasker	LTR	44029812	44031157	.	-	.	ID=LotjaGi3re1v4283600
LjG1.1_chr3	RepeatMasker	LTR/Copia	44031158	44032843	.	+	.	ID=LotjaGi3re1v4283700
LjG1.1_chr3	RepeatMasker	LTR/Copia	44032844	44035269	.	+	.	ID=LotjaGi3re1v4283800
LjG1.1_chr3	RepeatMasker	LTR	44035270	44036438	.	-	.	ID=LotjaGi3re1v4283900
LjG1.1_chr3	RepeatMasker	LTR/Copia	44036435	44038741	.	+	.	ID=LotjaGi3re1v4284000
LjG1.1_chr3	RepeatMasker	LTR/Copia	44038734	44038764	.	+	.	ID=LotjaGi3re1v4284100
LjG1.1_chr3	RepeatMasker	LTR/Copia	44038775	44039980	.	+	.	ID=LotjaGi3re1v4284200
LjG1.1_chr3	RepeatMasker	LTR	44039981	44040938	.	-	.	ID=LotjaGi3re1v4284300
LjG1.1_chr3	RepeatMasker	LTR/Copia	44040949	44042178	.	-	.	ID=LotjaGi3re1v4284400
LjG1.1_chr3	RepeatMasker	LTR/Copia	44041302	44042178	.	+	.	ID=LotjaGi3re1v4284500
LjG1.1_chr3	RepeatMasker	LTR	44042179	44053698	.	+	.	ID=LotjaGi3re1v4284600
LjG1.1_chr3	RepeatMasker	LTR/Copia	44046116	44053698	.	-	.	ID=LotjaGi3re1v4284700
LjG1.1_chr3	RepeatMasker	Simple_repeat	44053699	44053725	.	+	.	ID=LotjaGi3re1v4284800
LjG1.1_chr3	RepeatMasker	LTR	44053726	44057062	.	+	.	ID=LotjaGi3re1v4284900
LjG1.1_chr3	RepeatMasker	LTR/Copia	44053726	44055409	.	-	.	ID=LotjaGi3re1v4285000
LjG1.1_chr3	RepeatMasker	LTR/Copia	44057063	44058476	.	-	.	ID=LotjaGi3re1v4285100
LjG1.1_chr3	RepeatMasker	LTR/Copia	44058492	44058546	.	-	.	ID=LotjaGi3re1v4285200
LjG1.1_chr3	RepeatMasker	LTR	44058585	44058929	.	-	.	ID=LotjaGi3re1v4285300
LjG1.1_chr3	RepeatMasker	LTR/Copia	44058945	44058989	.	-	.	ID=LotjaGi3re1v4285400
LjG1.1_chr3	RepeatMasker	LTR/Copia	44060287	44063042	.	-	.	ID=LotjaGi3re1v4285500
LjG1.1_chr3	RepeatMasker	Low_complexity	44063455	44063477	.	+	.	ID=LotjaGi3re1v4285600
LjG1.1_chr3	RepeatMasker	Simple_repeat	44066833	44066946	.	+	.	ID=LotjaGi3re1v4285700
LjG1.1_chr3	RepeatMasker	LTR/Copia	44067384	44067624	.	-	.	ID=LotjaGi3re1v4285800
LjG1.1_chr3	RepeatMasker	LTR	44067618	44069216	.	-	.	ID=LotjaGi3re1v4285900
LjG1.1_chr3	RepeatMasker	LTR	44069284	44069373	.	-	.	ID=LotjaGi3re1v4286000
LjG1.1_chr3	RepeatMasker	Low_complexity	44069966	44070014	.	+	.	ID=LotjaGi3re1v4286100
LjG1.1_chr3	RepeatMasker	LTR	44072738	44072889	.	-	.	ID=LotjaGi3re1v4286200
LjG1.1_chr3	RepeatMasker	Low_complexity	44072890	44073018	.	+	.	ID=LotjaGi3re1v4286300
LjG1.1_chr3	RepeatMasker	LTR	44073076	44073182	.	-	.	ID=LotjaGi3re1v4286400
LjG1.1_chr3	RepeatMasker	LTR	44073376	44073991	.	-	.	ID=LotjaGi3re1v4286500
LjG1.1_chr3	RepeatMasker	Low_complexity	44074254	44074305	.	+	.	ID=LotjaGi3re1v4286600
LjG1.1_chr3	RepeatMasker	LTR/Copia	44074635	44074691	.	+	.	ID=LotjaGi3re1v4286700
LjG1.1_chr3	RepeatMasker	LTR/Gypsy	44074860	44075005	.	+	.	ID=LotjaGi3re1v4286800
LjG1.1_chr3	RepeatMasker	LTR	44075500	44075553	.	-	.	ID=LotjaGi3re1v4286900
LjG1.1_chr3	RepeatMasker	LTR/Copia	44078077	44078355	.	-	.	ID=LotjaGi3re1v4287000
LjG1.1_chr3	RepeatMasker	LTR	44079123	44079188	.	-	.	ID=LotjaGi3re1v4287100
LjG1.1_chr3	RepeatMasker	LTR/Copia	44079131	44079192	.	-	.	ID=LotjaGi3re1v4287200
LjG1.1_chr3	RepeatMasker	LTR	44079161	44079257	.	+	.	ID=LotjaGi3re1v4287300
LjG1.1_chr3	RepeatMasker	LTR	44081140	44084600	.	-	.	ID=LotjaGi3re1v4287400
LjG1.1_chr3	RepeatMasker	LTR	44084659	44084730	.	-	.	ID=LotjaGi3re1v4287500
LjG1.1_chr3	RepeatMasker	LTR	44085039	44085416	.	-	.	ID=LotjaGi3re1v4287600
LjG1.1_chr3	RepeatMasker	LTR/Copia	44085838	44086048	.	-	.	ID=LotjaGi3re1v4287700
LjG1.1_chr3	RepeatMasker	LTR/Copia	44086657	44089708	.	+	.	ID=LotjaGi3re1v4287800
LjG1.1_chr3	RepeatMasker	LTR	44088633	44089875	.	+	.	ID=LotjaGi3re1v4287900
LjG1.1_chr3	RepeatMasker	Low_complexity	44090236	44090269	.	+	.	ID=LotjaGi3re1v4288000
LjG1.1_chr3	RepeatMasker	Low_complexity	44090288	44090383	.	+	.	ID=LotjaGi3re1v4288100
LjG1.1_chr3	RepeatMasker	Simple_repeat	44091028	44091048	.	+	.	ID=LotjaGi3re1v4288200
LjG1.1_chr3	RepeatMasker	LTR	44091066	44091938	.	+	.	ID=LotjaGi3re1v4288300
LjG1.1_chr3	RepeatMasker	LTR/Copia	44092362	44093544	.	-	.	ID=LotjaGi3re1v4288400
LjG1.1_chr3	RepeatMasker	LTR	44093544	44093636	.	-	.	ID=LotjaGi3re1v4288500
LjG1.1_chr3	RepeatMasker	LTR/Copia	44093545	44093649	.	-	.	ID=LotjaGi3re1v4288600
LjG1.1_chr3	RepeatMasker	LTR	44093626	44093644	.	+	.	ID=LotjaGi3re1v4288700
LjG1.1_chr3	RepeatMasker	LTR	44093645	44102196	.	-	.	ID=LotjaGi3re1v4288800
LjG1.1_chr3	RepeatMasker	LTR	44102197	44110095	.	+	.	ID=LotjaGi3re1v4288900
LjG1.1_chr3	RepeatMasker	Simple_repeat	44110096	44110127	.	+	.	ID=LotjaGi3re1v4289000
LjG1.1_chr3	RepeatMasker	LTR	44110128	44114395	.	+	.	ID=LotjaGi3re1v4289100
LjG1.1_chr3	RepeatMasker	LTR	44114396	44116022	.	-	.	ID=LotjaGi3re1v4289200
LjG1.1_chr3	RepeatMasker	LTR/Copia	44116123	44121736	.	+	.	ID=LotjaGi3re1v4289300
LjG1.1_chr3	RepeatMasker	LTR	44119737	44123630	.	+	.	ID=LotjaGi3re1v4289400
LjG1.1_chr3	RepeatMasker	Simple_repeat	44123631	44123662	.	+	.	ID=LotjaGi3re1v4289500
LjG1.1_chr3	RepeatMasker	LTR	44123663	44127931	.	+	.	ID=LotjaGi3re1v4289600
LjG1.1_chr3	RepeatMasker	LTR/Gypsy	44127932	44127991	.	+	.	ID=LotjaGi3re1v4289700
LjG1.1_chr3	RepeatMasker	LTR	44127932	44129700	.	-	.	ID=LotjaGi3re1v4289800
LjG1.1_chr3	RepeatMasker	LTR	44129695	44130041	.	-	.	ID=LotjaGi3re1v4289900
LjG1.1_chr3	RepeatMasker	LTR/Gypsy	44129975	44129996	.	+	.	ID=LotjaGi3re1v4290000
LjG1.1_chr3	RepeatMasker	LTR	44129997	44130034	.	+	.	ID=LotjaGi3re1v4290100
LjG1.1_chr3	RepeatMasker	LTR	44130035	44134097	.	-	.	ID=LotjaGi3re1v4290200
LjG1.1_chr3	RepeatMasker	LTR/Gypsy	44130331	44130474	.	+	.	ID=LotjaGi3re1v4290300
LjG1.1_chr3	RepeatMasker	LTR	44134091	44134661	.	-	.	ID=LotjaGi3re1v4290400
LjG1.1_chr3	RepeatMasker	LTR	44134667	44134928	.	+	.	ID=LotjaGi3re1v4290500
LjG1.1_chr3	RepeatMasker	LTR/Copia	44134929	44136275	.	+	.	ID=LotjaGi3re1v4290600
LjG1.1_chr3	RepeatMasker	Simple_repeat	44136276	44136295	.	+	.	ID=LotjaGi3re1v4290700
LjG1.1_chr3	RepeatMasker	LTR/Copia	44136296	44140980	.	+	.	ID=LotjaGi3re1v4290800
LjG1.1_chr3	RepeatMasker	LTR	44140981	44141462	.	-	.	ID=LotjaGi3re1v4290900
LjG1.1_chr3	RepeatMasker	LTR/Gypsy	44141821	44142282	.	-	.	ID=LotjaGi3re1v4291000
LjG1.1_chr3	RepeatMasker	LTR	44141889	44145204	.	-	.	ID=LotjaGi3re1v4291100
LjG1.1_chr3	RepeatMasker	LTR/Gypsy	44143282	44150907	.	-	.	ID=LotjaGi3re1v4291200
LjG1.1_chr3	RepeatMasker	LTR	44150514	44151374	.	-	.	ID=LotjaGi3re1v4291300
LjG1.1_chr3	RepeatMasker	LTR	44151375	44162269	.	+	.	ID=LotjaGi3re1v4291400
LjG1.1_chr3	RepeatMasker	LTR/Gypsy	44162270	44162340	.	+	.	ID=LotjaGi3re1v4291500
LjG1.1_chr3	RepeatMasker	LTR	44162277	44162348	.	-	.	ID=LotjaGi3re1v4291600
LjG1.1_chr3	RepeatMasker	LTR	44162338	44164535	.	-	.	ID=LotjaGi3re1v4291700
LjG1.1_chr3	RepeatMasker	LTR/Copia	44164530	44169138	.	+	.	ID=LotjaGi3re1v4291800
LjG1.1_chr3	RepeatMasker	LTR	44169139	44174580	.	-	.	ID=LotjaGi3re1v4291900
LjG1.1_chr3	RepeatMasker	LTR	44174581	44182436	.	+	.	ID=LotjaGi3re1v4292000
LjG1.1_chr3	RepeatMasker	Simple_repeat	44182437	44182468	.	+	.	ID=LotjaGi3re1v4292100
LjG1.1_chr3	RepeatMasker	LTR	44182469	44186697	.	+	.	ID=LotjaGi3re1v4292200
LjG1.1_chr3	RepeatMasker	LTR	44186698	44192108	.	-	.	ID=LotjaGi3re1v4292300
LjG1.1_chr3	RepeatMasker	LTR/Copia	44192109	44193703	.	+	.	ID=LotjaGi3re1v4292400
LjG1.1_chr3	RepeatMasker	LTR/Copia	44193705	44196409	.	+	.	ID=LotjaGi3re1v4292500
LjG1.1_chr3	RepeatMasker	LTR	44196407	44198497	.	+	.	ID=LotjaGi3re1v4292600
LjG1.1_chr3	RepeatMasker	LTR	44197961	44200344	.	-	.	ID=LotjaGi3re1v4292700
LjG1.1_chr3	RepeatMasker	LTR/Gypsy	44200196	44200367	.	-	.	ID=LotjaGi3re1v4292800
LjG1.1_chr3	RepeatMasker	LTR	44200344	44204330	.	+	.	ID=LotjaGi3re1v4292900
LjG1.1_chr3	RepeatMasker	LTR	44204331	44204589	.	-	.	ID=LotjaGi3re1v4293000
LjG1.1_chr3	RepeatMasker	LTR	44204590	44207023	.	+	.	ID=LotjaGi3re1v4293100
LjG1.1_chr3	RepeatMasker	LTR	44207964	44209464	.	+	.	ID=LotjaGi3re1v4293200
LjG1.1_chr3	RepeatMasker	LTR	44209461	44213222	.	-	.	ID=LotjaGi3re1v4293300
LjG1.1_chr3	RepeatMasker	LTR/Copia	44210493	44212892	.	+	.	ID=LotjaGi3re1v4293400
LjG1.1_chr3	RepeatMasker	LTR	44212898	44214625	.	+	.	ID=LotjaGi3re1v4293500
LjG1.1_chr3	RepeatMasker	LTR	44214598	44214861	.	+	.	ID=LotjaGi3re1v4293600
LjG1.1_chr3	RepeatMasker	LTR	44214630	44214850	.	-	.	ID=LotjaGi3re1v4293700
LjG1.1_chr3	RepeatMasker	LTR/Copia	44214848	44216709	.	-	.	ID=LotjaGi3re1v4293800
LjG1.1_chr3	RepeatMasker	LTR	44216570	44216754	.	-	.	ID=LotjaGi3re1v4293900
LjG1.1_chr3	RepeatMasker	LTR/Copia	44216762	44217237	.	-	.	ID=LotjaGi3re1v4294000
LjG1.1_chr3	RepeatMasker	LTR/Copia	44217413	44217482	.	-	.	ID=LotjaGi3re1v4294100
LjG1.1_chr3	RepeatMasker	LTR/Copia	44217486	44218061	.	-	.	ID=LotjaGi3re1v4294200
LjG1.1_chr3	RepeatMasker	Low_complexity	44218080	44218136	.	+	.	ID=LotjaGi3re1v4294300
LjG1.1_chr3	RepeatMasker	LTR/Copia	44218234	44218471	.	-	.	ID=LotjaGi3re1v4294400
LjG1.1_chr3	RepeatMasker	LTR	44218364	44218802	.	-	.	ID=LotjaGi3re1v4294500
LjG1.1_chr3	RepeatMasker	LTR/Gypsy	44218445	44218853	.	+	.	ID=LotjaGi3re1v4294600
LjG1.1_chr3	RepeatMasker	LTR/Gypsy	44219342	44220370	.	+	.	ID=LotjaGi3re1v4294700
LjG1.1_chr3	RepeatMasker	LTR	44220598	44224887	.	-	.	ID=LotjaGi3re1v4294800
LjG1.1_chr3	RepeatMasker	Low_complexity	44225726	44225758	.	+	.	ID=LotjaGi3re1v4294900
LjG1.1_chr3	RepeatMasker	Low_complexity	44225927	44225982	.	+	.	ID=LotjaGi3re1v4295000
LjG1.1_chr3	RepeatMasker	Low_complexity	44226274	44226305	.	+	.	ID=LotjaGi3re1v4295100
LjG1.1_chr3	RepeatMasker	LTR/Gypsy	44226341	44226660	.	+	.	ID=LotjaGi3re1v4295200
LjG1.1_chr3	RepeatMasker	Simple_repeat	44226674	44226726	.	+	.	ID=LotjaGi3re1v4295300
LjG1.1_chr3	RepeatMasker	Low_complexity	44226853	44226895	.	+	.	ID=LotjaGi3re1v4295400
LjG1.1_chr3	RepeatMasker	LTR/Gypsy	44227797	44228555	.	+	.	ID=LotjaGi3re1v4295500
LjG1.1_chr3	RepeatMasker	LTR/Gypsy	44228567	44228595	.	-	.	ID=LotjaGi3re1v4295600
LjG1.1_chr3	RepeatMasker	LTR/Copia	44228596	44230063	.	-	.	ID=LotjaGi3re1v4295700
LjG1.1_chr3	RepeatMasker	LTR	44230064	44236509	.	+	.	ID=LotjaGi3re1v4295800
LjG1.1_chr3	RepeatMasker	LTR	44236610	44246225	.	+	.	ID=LotjaGi3re1v4295900
LjG1.1_chr3	RepeatMasker	LTR	44246098	44246242	.	-	.	ID=LotjaGi3re1v4296000
LjG1.1_chr3	RepeatMasker	LTR/Copia	44246227	44255102	.	-	.	ID=LotjaGi3re1v4296100
LjG1.1_chr3	RepeatMasker	LTR	44255100	44256639	.	+	.	ID=LotjaGi3re1v4296200
LjG1.1_chr3	RepeatMasker	LTR/Copia	44256640	44257997	.	+	.	ID=LotjaGi3re1v4296300
LjG1.1_chr3	RepeatMasker	LTR/Copia	44257997	44261346	.	+	.	ID=LotjaGi3re1v4296400
LjG1.1_chr3	RepeatMasker	LTR/Copia	44261319	44261437	.	+	.	ID=LotjaGi3re1v4296500
LjG1.1_chr3	RepeatMasker	LTR	44261335	44261734	.	+	.	ID=LotjaGi3re1v4296600
LjG1.1_chr3	RepeatMasker	LTR	44262509	44266632	.	+	.	ID=LotjaGi3re1v4296700
LjG1.1_chr3	RepeatMasker	LTR/Copia	44266796	44266857	.	-	.	ID=LotjaGi3re1v4296800
LjG1.1_chr3	RepeatMasker	Low_complexity	44267225	44267277	.	+	.	ID=LotjaGi3re1v4296900
LjG1.1_chr3	RepeatMasker	Low_complexity	44267975	44268002	.	+	.	ID=LotjaGi3re1v4297000
LjG1.1_chr3	RepeatMasker	LTR	44269353	44270333	.	-	.	ID=LotjaGi3re1v4297100
LjG1.1_chr3	RepeatMasker	LTR/Gypsy	44270390	44272508	.	+	.	ID=LotjaGi3re1v4297200
LjG1.1_chr3	RepeatMasker	LTR	44272509	44273870	.	+	.	ID=LotjaGi3re1v4297300
LjG1.1_chr3	RepeatMasker	LTR/Gypsy	44273911	44278111	.	+	.	ID=LotjaGi3re1v4297400
LjG1.1_chr3	RepeatMasker	LTR/Gypsy	44278113	44279218	.	+	.	ID=LotjaGi3re1v4297500
LjG1.1_chr3	RepeatMasker	LTR	44279235	44281020	.	-	.	ID=LotjaGi3re1v4297600
LjG1.1_chr3	RepeatMasker	LTR/Gypsy	44281015	44285195	.	-	.	ID=LotjaGi3re1v4297700
LjG1.1_chr3	RepeatMasker	LTR/Gypsy	44285193	44286055	.	-	.	ID=LotjaGi3re1v4297800
LjG1.1_chr3	RepeatMasker	LTR/Gypsy	44286301	44288952	.	-	.	ID=LotjaGi3re1v4297900
LjG1.1_chr3	RepeatMasker	LTR/Gypsy	44288948	44291093	.	-	.	ID=LotjaGi3re1v4298000
LjG1.1_chr3	RepeatMasker	LTR	44291087	44291397	.	-	.	ID=LotjaGi3re1v4298100
LjG1.1_chr3	RepeatMasker	LTR	44291399	44292176	.	-	.	ID=LotjaGi3re1v4298200
LjG1.1_chr3	RepeatMasker	Low_complexity	44294303	44294349	.	+	.	ID=LotjaGi3re1v4298300
LjG1.1_chr3	RepeatMasker	Low_complexity	44295149	44295191	.	+	.	ID=LotjaGi3re1v4298400
LjG1.1_chr3	RepeatMasker	Low_complexity	44297349	44297376	.	+	.	ID=LotjaGi3re1v4298500
LjG1.1_chr3	RepeatMasker	LTR	44298549	44298611	.	-	.	ID=LotjaGi3re1v4298600
LjG1.1_chr3	RepeatMasker	LTR	44298955	44300384	.	-	.	ID=LotjaGi3re1v4298700
LjG1.1_chr3	RepeatMasker	LTR	44300828	44301009	.	-	.	ID=LotjaGi3re1v4298800
LjG1.1_chr3	RepeatMasker	Low_complexity	44301068	44301101	.	+	.	ID=LotjaGi3re1v4298900
LjG1.1_chr3	RepeatMasker	Low_complexity	44301074	44301122	.	+	.	ID=LotjaGi3re1v4299000
LjG1.1_chr3	RepeatMasker	Low_complexity	44301129	44301181	.	+	.	ID=LotjaGi3re1v4299100
LjG1.1_chr3	RepeatMasker	Low_complexity	44301135	44301273	.	+	.	ID=LotjaGi3re1v4299200
LjG1.1_chr3	RepeatMasker	Low_complexity	44301394	44301566	.	+	.	ID=LotjaGi3re1v4299300
LjG1.1_chr3	RepeatMasker	LTR	44301690	44302011	.	+	.	ID=LotjaGi3re1v4299400
LjG1.1_chr3	RepeatMasker	LTR	44301972	44302018	.	-	.	ID=LotjaGi3re1v4299500
LjG1.1_chr3	RepeatMasker	Low_complexity	44302061	44302131	.	+	.	ID=LotjaGi3re1v4299600
LjG1.1_chr3	RepeatMasker	LTR	44305968	44306033	.	+	.	ID=LotjaGi3re1v4299700
LjG1.1_chr3	RepeatMasker	LTR	44306532	44306798	.	+	.	ID=LotjaGi3re1v4299800
LjG1.1_chr3	RepeatMasker	LTR/Copia	44306799	44306920	.	+	.	ID=LotjaGi3re1v4299900
LjG1.1_chr3	RepeatMasker	LTR	44306930	44311041	.	+	.	ID=LotjaGi3re1v4300000
LjG1.1_chr3	RepeatMasker	LTR	44311253	44311462	.	+	.	ID=LotjaGi3re1v4300100
LjG1.1_chr3	RepeatMasker	LTR/Copia	44311282	44311462	.	+	.	ID=LotjaGi3re1v4300200
LjG1.1_chr3	RepeatMasker	LTR	44312706	44313913	.	+	.	ID=LotjaGi3re1v4300300
LjG1.1_chr3	RepeatMasker	LTR/Copia	44315340	44316518	.	+	.	ID=LotjaGi3re1v4300400
LjG1.1_chr3	RepeatMasker	Simple_repeat	44317038	44317061	.	+	.	ID=LotjaGi3re1v4300500
LjG1.1_chr3	RepeatMasker	LTR	44320338	44320401	.	-	.	ID=LotjaGi3re1v4300600
LjG1.1_chr3	RepeatMasker	LTR/Copia	44321263	44325490	.	-	.	ID=LotjaGi3re1v4300700
LjG1.1_chr3	RepeatMasker	Simple_repeat	44325491	44325521	.	+	.	ID=LotjaGi3re1v4300800
LjG1.1_chr3	RepeatMasker	LTR/Copia	44325522	44333396	.	-	.	ID=LotjaGi3re1v4300900
LjG1.1_chr3	RepeatMasker	Low_complexity	44335430	44335485	.	+	.	ID=LotjaGi3re1v4301000
LjG1.1_chr3	RepeatMasker	Low_complexity	44335450	44335502	.	+	.	ID=LotjaGi3re1v4301100
LjG1.1_chr3	RepeatMasker	LTR	44337681	44337794	.	+	.	ID=LotjaGi3re1v4301200
LjG1.1_chr3	RepeatMasker	Low_complexity	44338727	44338817	.	+	.	ID=LotjaGi3re1v4301300
LjG1.1_chr3	RepeatMasker	Low_complexity	44338843	44338899	.	+	.	ID=LotjaGi3re1v4301400
LjG1.1_chr3	RepeatMasker	Low_complexity	44338932	44338981	.	+	.	ID=LotjaGi3re1v4301500
LjG1.1_chr3	RepeatMasker	Low_complexity	44339179	44339208	.	+	.	ID=LotjaGi3re1v4301600
LjG1.1_chr3	RepeatMasker	Simple_repeat	44339271	44339296	.	+	.	ID=LotjaGi3re1v4301700
LjG1.1_chr3	RepeatMasker	Low_complexity	44339397	44339430	.	+	.	ID=LotjaGi3re1v4301800
LjG1.1_chr3	RepeatMasker	Low_complexity	44339479	44339557	.	+	.	ID=LotjaGi3re1v4301900
LjG1.1_chr3	RepeatMasker	Low_complexity	44339565	44339605	.	+	.	ID=LotjaGi3re1v4302000
LjG1.1_chr3	RepeatMasker	DNA/Mite	44340254	44340794	.	+	.	ID=LotjaGi3re1v4302100
LjG1.1_chr3	RepeatMasker	LTR	44340724	44340804	.	+	.	ID=LotjaGi3re1v4302200
LjG1.1_chr3	RepeatMasker	LTR/Copia	44341369	44345179	.	+	.	ID=LotjaGi3re1v4302300
LjG1.1_chr3	RepeatMasker	Simple_repeat	44345180	44345208	.	+	.	ID=LotjaGi3re1v4302400
LjG1.1_chr3	RepeatMasker	LTR/Copia	44345209	44345309	.	+	.	ID=LotjaGi3re1v4302500
LjG1.1_chr3	RepeatMasker	LTR	44346113	44346254	.	+	.	ID=LotjaGi3re1v4302600
LjG1.1_chr3	RepeatMasker	Simple_repeat	44346279	44346326	.	+	.	ID=LotjaGi3re1v4302700
LjG1.1_chr3	RepeatMasker	Simple_repeat	44346410	44346465	.	+	.	ID=LotjaGi3re1v4302800
LjG1.1_chr3	RepeatMasker	LTR	44346826	44346940	.	-	.	ID=LotjaGi3re1v4302900
LjG1.1_chr3	RepeatMasker	Low_complexity	44347183	44347210	.	+	.	ID=LotjaGi3re1v4303000
LjG1.1_chr3	RepeatMasker	LTR	44347336	44347606	.	-	.	ID=LotjaGi3re1v4303100
LjG1.1_chr3	RepeatMasker	Simple_repeat	44347706	44347789	.	+	.	ID=LotjaGi3re1v4303200
LjG1.1_chr3	RepeatMasker	Low_complexity	44347793	44347862	.	+	.	ID=LotjaGi3re1v4303300
LjG1.1_chr3	RepeatMasker	LTR	44348259	44348588	.	+	.	ID=LotjaGi3re1v4303400
LjG1.1_chr3	RepeatMasker	LTR	44349217	44349304	.	+	.	ID=LotjaGi3re1v4303500
LjG1.1_chr3	RepeatMasker	Simple_repeat	44349472	44349538	.	+	.	ID=LotjaGi3re1v4303600
LjG1.1_chr3	RepeatMasker	Simple_repeat	44350308	44350336	.	+	.	ID=LotjaGi3re1v4303700
LjG1.1_chr3	RepeatMasker	DNA/Mite	44350450	44350771	.	+	.	ID=LotjaGi3re1v4303800
LjG1.1_chr3	RepeatMasker	Simple_repeat	44350868	44350897	.	+	.	ID=LotjaGi3re1v4303900
LjG1.1_chr3	RepeatMasker	Low_complexity	44350964	44350999	.	+	.	ID=LotjaGi3re1v4304000
LjG1.1_chr3	RepeatMasker	Low_complexity	44351100	44351127	.	+	.	ID=LotjaGi3re1v4304100
LjG1.1_chr3	RepeatMasker	Low_complexity	44351880	44351903	.	+	.	ID=LotjaGi3re1v4304200
LjG1.1_chr3	RepeatMasker	Low_complexity	44351972	44351997	.	+	.	ID=LotjaGi3re1v4304300
LjG1.1_chr3	RepeatMasker	Low_complexity	44352529	44352570	.	+	.	ID=LotjaGi3re1v4304400
LjG1.1_chr3	RepeatMasker	DNA/Mite	44352869	44353433	.	+	.	ID=LotjaGi3re1v4304500
LjG1.1_chr3	RepeatMasker	Low_complexity	44353960	44354005	.	+	.	ID=LotjaGi3re1v4304600
LjG1.1_chr3	RepeatMasker	LTR	44354241	44354253	.	-	.	ID=LotjaGi3re1v4304700
LjG1.1_chr3	RepeatMasker	LTR	44354254	44355951	.	+	.	ID=LotjaGi3re1v4304800
LjG1.1_chr3	RepeatMasker	LTR	44355947	44355994	.	+	.	ID=LotjaGi3re1v4304900
LjG1.1_chr3	RepeatMasker	LTR	44355994	44356229	.	+	.	ID=LotjaGi3re1v4305000
LjG1.1_chr3	RepeatMasker	LTR	44356227	44358902	.	+	.	ID=LotjaGi3re1v4305100
LjG1.1_chr3	RepeatMasker	Low_complexity	44359026	44359054	.	+	.	ID=LotjaGi3re1v4305200
LjG1.1_chr3	RepeatMasker	Low_complexity	44359415	44359541	.	+	.	ID=LotjaGi3re1v4305300
LjG1.1_chr3	RepeatMasker	Low_complexity	44359649	44359669	.	+	.	ID=LotjaGi3re1v4305400
LjG1.1_chr3	RepeatMasker	Low_complexity	44361249	44361295	.	+	.	ID=LotjaGi3re1v4305500
LjG1.1_chr3	RepeatMasker	Low_complexity	44361428	44361525	.	+	.	ID=LotjaGi3re1v4305600
LjG1.1_chr3	RepeatMasker	Low_complexity	44362391	44362440	.	+	.	ID=LotjaGi3re1v4305700
LjG1.1_chr3	RepeatMasker	LTR	44363224	44363378	.	+	.	ID=LotjaGi3re1v4305800
LjG1.1_chr3	RepeatMasker	Low_complexity	44363382	44363469	.	+	.	ID=LotjaGi3re1v4305900
LjG1.1_chr3	RepeatMasker	Low_complexity	44363690	44363778	.	+	.	ID=LotjaGi3re1v4306000
LjG1.1_chr3	RepeatMasker	Simple_repeat	44363912	44363988	.	+	.	ID=LotjaGi3re1v4306100
LjG1.1_chr3	RepeatMasker	DNA/Mite	44364690	44364892	.	-	.	ID=LotjaGi3re1v4306200
LjG1.1_chr3	RepeatMasker	DNA/Mite	44364860	44365154	.	-	.	ID=LotjaGi3re1v4306300
LjG1.1_chr3	RepeatMasker	Low_complexity	44365632	44365719	.	+	.	ID=LotjaGi3re1v4306400
LjG1.1_chr3	RepeatMasker	Low_complexity	44365909	44365995	.	+	.	ID=LotjaGi3re1v4306500
LjG1.1_chr3	RepeatMasker	Low_complexity	44366095	44366142	.	+	.	ID=LotjaGi3re1v4306600
LjG1.1_chr3	RepeatMasker	Low_complexity	44366309	44366396	.	+	.	ID=LotjaGi3re1v4306700
LjG1.1_chr3	RepeatMasker	Low_complexity	44366495	44366532	.	+	.	ID=LotjaGi3re1v4306800
LjG1.1_chr3	RepeatMasker	Low_complexity	44366661	44366732	.	+	.	ID=LotjaGi3re1v4306900
LjG1.1_chr3	RepeatMasker	Low_complexity	44367018	44367075	.	+	.	ID=LotjaGi3re1v4307000
LjG1.1_chr3	RepeatMasker	Low_complexity	44368706	44368727	.	+	.	ID=LotjaGi3re1v4307100
LjG1.1_chr3	RepeatMasker	Low_complexity	44371734	44371761	.	+	.	ID=LotjaGi3re1v4307200
LjG1.1_chr3	RepeatMasker	Simple_repeat	44372776	44372827	.	+	.	ID=LotjaGi3re1v4307300
LjG1.1_chr3	RepeatMasker	LTR/Gypsy	44373237	44373340	.	+	.	ID=LotjaGi3re1v4307400
LjG1.1_chr3	RepeatMasker	LTR/Gypsy	44373337	44377352	.	+	.	ID=LotjaGi3re1v4307500
LjG1.1_chr3	RepeatMasker	LTR	44377357	44379857	.	+	.	ID=LotjaGi3re1v4307600
LjG1.1_chr3	RepeatMasker	Simple_repeat	44379858	44379882	.	+	.	ID=LotjaGi3re1v4307700
LjG1.1_chr3	RepeatMasker	LTR	44379883	44380279	.	+	.	ID=LotjaGi3re1v4307800
LjG1.1_chr3	RepeatMasker	Simple_repeat	44380280	44380300	.	+	.	ID=LotjaGi3re1v4307900
LjG1.1_chr3	RepeatMasker	LTR	44380301	44383177	.	+	.	ID=LotjaGi3re1v4308000
LjG1.1_chr3	RepeatMasker	LTR/Gypsy	44382111	44386439	.	+	.	ID=LotjaGi3re1v4308100
LjG1.1_chr3	RepeatMasker	LTR	44384818	44387203	.	+	.	ID=LotjaGi3re1v4308200
LjG1.1_chr3	RepeatMasker	LTR	44387204	44387323	.	+	.	ID=LotjaGi3re1v4308300
LjG1.1_chr3	RepeatMasker	LTR/Gypsy	44387221	44387286	.	+	.	ID=LotjaGi3re1v4308400
LjG1.1_chr3	RepeatMasker	LTR	44387371	44388238	.	+	.	ID=LotjaGi3re1v4308500
LjG1.1_chr3	RepeatMasker	LTR/Copia	44388655	44389128	.	-	.	ID=LotjaGi3re1v4308600
LjG1.1_chr3	RepeatMasker	LTR/Copia	44390722	44392018	.	+	.	ID=LotjaGi3re1v4308700
LjG1.1_chr3	RepeatMasker	LTR/Gypsy	44392110	44394421	.	-	.	ID=LotjaGi3re1v4308800
LjG1.1_chr3	RepeatMasker	LTR	44394224	44395269	.	+	.	ID=LotjaGi3re1v4308900
LjG1.1_chr3	RepeatMasker	LTR/Copia	44394418	44395266	.	+	.	ID=LotjaGi3re1v4309000
LjG1.1_chr3	RepeatMasker	LTR/Copia	44396197	44400035	.	+	.	ID=LotjaGi3re1v4309100
LjG1.1_chr3	RepeatMasker	LTR	44399954	44400059	.	-	.	ID=LotjaGi3re1v4309200
LjG1.1_chr3	RepeatMasker	Simple_repeat	44401476	44401502	.	+	.	ID=LotjaGi3re1v4309300
LjG1.1_chr3	RepeatMasker	LTR	44405241	44405630	.	+	.	ID=LotjaGi3re1v4309400
LjG1.1_chr3	RepeatMasker	LTR/Gypsy	44405627	44407169	.	+	.	ID=LotjaGi3re1v4309500
LjG1.1_chr3	RepeatMasker	LTR	44407152	44407457	.	+	.	ID=LotjaGi3re1v4309600
LjG1.1_chr3	RepeatMasker	LTR/Copia	44407695	44407765	.	+	.	ID=LotjaGi3re1v4309700
LjG1.1_chr3	RepeatMasker	LTR/Gypsy	44407709	44408070	.	-	.	ID=LotjaGi3re1v4309800
LjG1.1_chr3	RepeatMasker	LTR/Copia	44408479	44408786	.	+	.	ID=LotjaGi3re1v4309900
LjG1.1_chr3	RepeatMasker	LTR	44408787	44409079	.	+	.	ID=LotjaGi3re1v4310000
LjG1.1_chr3	RepeatMasker	LTR/Copia	44409080	44409090	.	+	.	ID=LotjaGi3re1v4310100
LjG1.1_chr3	RepeatMasker	LTR/Copia	44409323	44410347	.	-	.	ID=LotjaGi3re1v4310200
LjG1.1_chr3	RepeatMasker	LTR/Copia	44410516	44410661	.	-	.	ID=LotjaGi3re1v4310300
LjG1.1_chr3	RepeatMasker	LTR/Gypsy	44410678	44410731	.	+	.	ID=LotjaGi3re1v4310400
LjG1.1_chr3	RepeatMasker	LTR/Copia	44410758	44410915	.	+	.	ID=LotjaGi3re1v4310500
LjG1.1_chr3	RepeatMasker	LTR/Copia	44411082	44411519	.	+	.	ID=LotjaGi3re1v4310600
LjG1.1_chr3	RepeatMasker	LTR/Gypsy	44411545	44411641	.	+	.	ID=LotjaGi3re1v4310700
LjG1.1_chr3	RepeatMasker	LTR	44411783	44412554	.	+	.	ID=LotjaGi3re1v4310800
LjG1.1_chr3	RepeatMasker	Low_complexity	44412678	44412788	.	+	.	ID=LotjaGi3re1v4310900
LjG1.1_chr3	RepeatMasker	Low_complexity	44413386	44413427	.	+	.	ID=LotjaGi3re1v4311000
LjG1.1_chr3	RepeatMasker	Low_complexity	44413638	44413708	.	+	.	ID=LotjaGi3re1v4311100
LjG1.1_chr3	RepeatMasker	Low_complexity	44413659	44413720	.	+	.	ID=LotjaGi3re1v4311200
LjG1.1_chr3	RepeatMasker	Low_complexity	44414254	44414300	.	+	.	ID=LotjaGi3re1v4311300
LjG1.1_chr3	RepeatMasker	DNA/Mite	44414944	44415417	.	+	.	ID=LotjaGi3re1v4311400
LjG1.1_chr3	RepeatMasker	Low_complexity	44417363	44417434	.	+	.	ID=LotjaGi3re1v4311500
LjG1.1_chr3	RepeatMasker	LTR	44418199	44423005	.	+	.	ID=LotjaGi3re1v4311600
LjG1.1_chr3	RepeatMasker	LTR	44423033	44425614	.	+	.	ID=LotjaGi3re1v4311700
LjG1.1_chr3	RepeatMasker	Simple_repeat	44425615	44425652	.	+	.	ID=LotjaGi3re1v4311800
LjG1.1_chr3	RepeatMasker	LTR	44425653	44426381	.	+	.	ID=LotjaGi3re1v4311900
LjG1.1_chr3	RepeatMasker	LTR	44431079	44432306	.	+	.	ID=LotjaGi3re1v4312000
LjG1.1_chr3	RepeatMasker	LTR	44432307	44442214	.	+	.	ID=LotjaGi3re1v4312100
LjG1.1_chr3	RepeatMasker	LTR/Gypsy	44442215	44445973	.	-	.	ID=LotjaGi3re1v4312200
LjG1.1_chr3	RepeatMasker	LTR	44445972	44446519	.	+	.	ID=LotjaGi3re1v4312300
LjG1.1_chr3	RepeatMasker	LTR	44446517	44446677	.	+	.	ID=LotjaGi3re1v4312400
LjG1.1_chr3	RepeatMasker	LTR/Copia	44446517	44446624	.	-	.	ID=LotjaGi3re1v4312500
LjG1.1_chr3	RepeatMasker	LTR	44446727	44449925	.	-	.	ID=LotjaGi3re1v4312600
LjG1.1_chr3	RepeatMasker	LTR	44449926	44451913	.	+	.	ID=LotjaGi3re1v4312700
LjG1.1_chr3	RepeatMasker	LTR	44451906	44464670	.	+	.	ID=LotjaGi3re1v4312800
LjG1.1_chr3	RepeatMasker	LTR	44464671	44468401	.	+	.	ID=LotjaGi3re1v4312900
LjG1.1_chr3	RepeatMasker	LTR	44468402	44469547	.	+	.	ID=LotjaGi3re1v4313000
LjG1.1_chr3	RepeatMasker	LTR/Copia	44469548	44472202	.	+	.	ID=LotjaGi3re1v4313100
LjG1.1_chr3	RepeatMasker	LTR	44469736	44472486	.	+	.	ID=LotjaGi3re1v4313200
LjG1.1_chr3	RepeatMasker	LTR	44472487	44484525	.	+	.	ID=LotjaGi3re1v4313300
LjG1.1_chr3	RepeatMasker	LTR	44484528	44485989	.	-	.	ID=LotjaGi3re1v4313400
LjG1.1_chr3	RepeatMasker	LTR	44485988	44489929	.	-	.	ID=LotjaGi3re1v4313500
LjG1.1_chr3	RepeatMasker	LTR	44485990	44488362	.	+	.	ID=LotjaGi3re1v4313600
LjG1.1_chr3	RepeatMasker	LTR	44489930	44491964	.	-	.	ID=LotjaGi3re1v4313700
LjG1.1_chr3	RepeatMasker	Simple_repeat	44491965	44492023	.	+	.	ID=LotjaGi3re1v4313800
LjG1.1_chr3	RepeatMasker	LTR	44492024	44495118	.	-	.	ID=LotjaGi3re1v4313900
LjG1.1_chr3	RepeatMasker	LTR	44495119	44499178	.	+	.	ID=LotjaGi3re1v4314000
LjG1.1_chr3	RepeatMasker	LTR/Copia	44499072	44499176	.	+	.	ID=LotjaGi3re1v4314100
LjG1.1_chr3	RepeatMasker	LTR	44499176	44502893	.	-	.	ID=LotjaGi3re1v4314200
LjG1.1_chr3	RepeatMasker	LTR	44502894	44505357	.	+	.	ID=LotjaGi3re1v4314300
LjG1.1_chr3	RepeatMasker	LTR	44505358	44509943	.	-	.	ID=LotjaGi3re1v4314400
LjG1.1_chr3	RepeatMasker	LTR	44509959	44511550	.	+	.	ID=LotjaGi3re1v4314500
LjG1.1_chr3	RepeatMasker	LTR	44512084	44512559	.	+	.	ID=LotjaGi3re1v4314600
LjG1.1_chr3	RepeatMasker	LTR	44512589	44512677	.	+	.	ID=LotjaGi3re1v4314700
LjG1.1_chr3	RepeatMasker	LTR	44513057	44514840	.	+	.	ID=LotjaGi3re1v4314800
LjG1.1_chr3	RepeatMasker	Low_complexity	44517060	44517104	.	+	.	ID=LotjaGi3re1v4314900
LjG1.1_chr3	RepeatMasker	DNA/Mite	44517766	44517795	.	-	.	ID=LotjaGi3re1v4315000
LjG1.1_chr3	RepeatMasker	Simple_repeat	44517796	44517824	.	+	.	ID=LotjaGi3re1v4315100
LjG1.1_chr3	RepeatMasker	DNA/Mite	44517825	44518139	.	-	.	ID=LotjaGi3re1v4315200
LjG1.1_chr3	RepeatMasker	Low_complexity	44521182	44521227	.	+	.	ID=LotjaGi3re1v4315300
LjG1.1_chr3	RepeatMasker	LTR/Copia	44525701	44529444	.	+	.	ID=LotjaGi3re1v4315400
LjG1.1_chr3	RepeatMasker	LTR	44529267	44529473	.	-	.	ID=LotjaGi3re1v4315500
LjG1.1_chr3	RepeatMasker	LTR	44530226	44530312	.	+	.	ID=LotjaGi3re1v4315600
LjG1.1_chr3	RepeatMasker	LTR/Gypsy	44530253	44530312	.	-	.	ID=LotjaGi3re1v4315700
LjG1.1_chr3	RepeatMasker	LTR	44530409	44531892	.	-	.	ID=LotjaGi3re1v4315800
LjG1.1_chr3	RepeatMasker	LTR	44531896	44533092	.	-	.	ID=LotjaGi3re1v4315900
LjG1.1_chr3	RepeatMasker	LTR	44533093	44533478	.	+	.	ID=LotjaGi3re1v4316000
LjG1.1_chr3	RepeatMasker	Low_complexity	44537513	44537561	.	+	.	ID=LotjaGi3re1v4316100
LjG1.1_chr3	RepeatMasker	LTR	44537758	44542564	.	-	.	ID=LotjaGi3re1v4316200
LjG1.1_chr3	RepeatMasker	LTR/Copia	44543085	44543257	.	+	.	ID=LotjaGi3re1v4316300
LjG1.1_chr3	RepeatMasker	LTR/Copia	44543136	44543282	.	-	.	ID=LotjaGi3re1v4316400
LjG1.1_chr3	RepeatMasker	LTR	44543602	44543695	.	+	.	ID=LotjaGi3re1v4316500
LjG1.1_chr3	RepeatMasker	LTR/Copia	44543613	44543769	.	+	.	ID=LotjaGi3re1v4316600
LjG1.1_chr3	RepeatMasker	LTR	44544306	44544428	.	+	.	ID=LotjaGi3re1v4316700
LjG1.1_chr3	RepeatMasker	LTR/Copia	44544340	44544436	.	+	.	ID=LotjaGi3re1v4316800
LjG1.1_chr3	RepeatMasker	LTR	44544623	44546373	.	+	.	ID=LotjaGi3re1v4316900
LjG1.1_chr3	RepeatMasker	LTR	44546378	44546893	.	-	.	ID=LotjaGi3re1v4317000
LjG1.1_chr3	RepeatMasker	Low_complexity	44546937	44546999	.	+	.	ID=LotjaGi3re1v4317100
LjG1.1_chr3	RepeatMasker	Low_complexity	44547303	44547346	.	+	.	ID=LotjaGi3re1v4317200
LjG1.1_chr3	RepeatMasker	LTR/Copia	44547773	44548752	.	+	.	ID=LotjaGi3re1v4317300
LjG1.1_chr3	RepeatMasker	LTR	44547884	44548846	.	+	.	ID=LotjaGi3re1v4317400
LjG1.1_chr3	RepeatMasker	LTR	44548845	44552619	.	+	.	ID=LotjaGi3re1v4317500
LjG1.1_chr3	RepeatMasker	LTR/Gypsy	44549281	44553034	.	+	.	ID=LotjaGi3re1v4317600
LjG1.1_chr3	RepeatMasker	LTR/Copia	44553082	44558042	.	+	.	ID=LotjaGi3re1v4317700
LjG1.1_chr3	RepeatMasker	LTR	44558259	44559275	.	+	.	ID=LotjaGi3re1v4317800
LjG1.1_chr3	RepeatMasker	LTR	44559268	44559314	.	+	.	ID=LotjaGi3re1v4317900
LjG1.1_chr3	RepeatMasker	LTR/Gypsy	44559315	44559665	.	+	.	ID=LotjaGi3re1v4318000
LjG1.1_chr3	RepeatMasker	LTR/Gypsy	44559878	44559889	.	+	.	ID=LotjaGi3re1v4318100
LjG1.1_chr3	RepeatMasker	LTR	44559890	44559975	.	-	.	ID=LotjaGi3re1v4318200
LjG1.1_chr3	RepeatMasker	LTR	44559893	44559986	.	+	.	ID=LotjaGi3re1v4318300
LjG1.1_chr3	RepeatMasker	LTR	44560432	44560576	.	-	.	ID=LotjaGi3re1v4318400
LjG1.1_chr3	RepeatMasker	LTR	44560584	44560703	.	+	.	ID=LotjaGi3re1v4318500
LjG1.1_chr3	RepeatMasker	LTR	44560609	44560779	.	-	.	ID=LotjaGi3re1v4318600
LjG1.1_chr3	RepeatMasker	LTR/Gypsy	44560813	44561070	.	+	.	ID=LotjaGi3re1v4318700
LjG1.1_chr3	RepeatMasker	LTR/Copia	44562090	44562219	.	+	.	ID=LotjaGi3re1v4318800
LjG1.1_chr3	RepeatMasker	LTR	44562126	44562257	.	+	.	ID=LotjaGi3re1v4318900
LjG1.1_chr3	RepeatMasker	LTR/Gypsy	44562155	44562596	.	-	.	ID=LotjaGi3re1v4319000
LjG1.1_chr3	RepeatMasker	LTR	44562597	44569398	.	+	.	ID=LotjaGi3re1v4319100
LjG1.1_chr3	RepeatMasker	LTR	44569924	44571393	.	+	.	ID=LotjaGi3re1v4319200
LjG1.1_chr3	RepeatMasker	LTR	44571407	44572248	.	+	.	ID=LotjaGi3re1v4319300
LjG1.1_chr3	RepeatMasker	LTR	44572259	44572348	.	+	.	ID=LotjaGi3re1v4319400
LjG1.1_chr3	RepeatMasker	Simple_repeat	44573718	44573785	.	+	.	ID=LotjaGi3re1v4319500
LjG1.1_chr3	RepeatMasker	Low_complexity	44574130	44574150	.	+	.	ID=LotjaGi3re1v4319600
LjG1.1_chr3	RepeatMasker	LTR	44574677	44574733	.	+	.	ID=LotjaGi3re1v4319700
LjG1.1_chr3	RepeatMasker	Low_complexity	44574894	44574928	.	+	.	ID=LotjaGi3re1v4319800
LjG1.1_chr3	RepeatMasker	LTR	44574961	44580012	.	-	.	ID=LotjaGi3re1v4319900
LjG1.1_chr3	RepeatMasker	LTR	44579999	44585265	.	-	.	ID=LotjaGi3re1v4320000
LjG1.1_chr3	RepeatMasker	Low_complexity	44585539	44585571	.	+	.	ID=LotjaGi3re1v4320100
LjG1.1_chr3	RepeatMasker	LTR/Gypsy	44586333	44586562	.	+	.	ID=LotjaGi3re1v4320200
LjG1.1_chr3	RepeatMasker	LTR	44587135	44588970	.	+	.	ID=LotjaGi3re1v4320300
LjG1.1_chr3	RepeatMasker	LTR	44588968	44589189	.	-	.	ID=LotjaGi3re1v4320400
LjG1.1_chr3	RepeatMasker	LTR	44589382	44589689	.	-	.	ID=LotjaGi3re1v4320500
LjG1.1_chr3	RepeatMasker	LTR/Gypsy	44590532	44590573	.	-	.	ID=LotjaGi3re1v4320600
LjG1.1_chr3	RepeatMasker	LTR/Gypsy	44591053	44595078	.	-	.	ID=LotjaGi3re1v4320700
LjG1.1_chr3	RepeatMasker	Low_complexity	44595818	44595898	.	+	.	ID=LotjaGi3re1v4320800
LjG1.1_chr3	RepeatMasker	LTR	44596115	44596282	.	-	.	ID=LotjaGi3re1v4320900
LjG1.1_chr3	RepeatMasker	LTR	44596335	44597015	.	-	.	ID=LotjaGi3re1v4321000
LjG1.1_chr3	RepeatMasker	LTR/Copia	44597015	44597156	.	+	.	ID=LotjaGi3re1v4321100
LjG1.1_chr3	RepeatMasker	LTR	44597260	44597518	.	-	.	ID=LotjaGi3re1v4321200
LjG1.1_chr3	RepeatMasker	Low_complexity	44597660	44597694	.	+	.	ID=LotjaGi3re1v4321300
LjG1.1_chr3	RepeatMasker	Low_complexity	44597777	44597809	.	+	.	ID=LotjaGi3re1v4321400
LjG1.1_chr3	RepeatMasker	Low_complexity	44597868	44597910	.	+	.	ID=LotjaGi3re1v4321500
LjG1.1_chr3	RepeatMasker	Low_complexity	44597984	44598026	.	+	.	ID=LotjaGi3re1v4321600
LjG1.1_chr3	RepeatMasker	Low_complexity	44598226	44598298	.	+	.	ID=LotjaGi3re1v4321700
LjG1.1_chr3	RepeatMasker	Low_complexity	44598466	44598574	.	+	.	ID=LotjaGi3re1v4321800
LjG1.1_chr3	RepeatMasker	LTR	44598881	44599030	.	+	.	ID=LotjaGi3re1v4321900
LjG1.1_chr3	RepeatMasker	LTR/Copia	44599188	44601062	.	+	.	ID=LotjaGi3re1v4322000
LjG1.1_chr3	RepeatMasker	LTR	44601063	44604647	.	-	.	ID=LotjaGi3re1v4322100
LjG1.1_chr3	RepeatMasker	LTR/Copia	44604643	44606506	.	+	.	ID=LotjaGi3re1v4322200
LjG1.1_chr3	RepeatMasker	LTR/Copia	44606504	44607361	.	+	.	ID=LotjaGi3re1v4322300
LjG1.1_chr3	RepeatMasker	LTR	44607350	44609875	.	+	.	ID=LotjaGi3re1v4322400
LjG1.1_chr3	RepeatMasker	LTR/Gypsy	44609876	44617023	.	-	.	ID=LotjaGi3re1v4322500
LjG1.1_chr3	RepeatMasker	LTR	44617023	44617867	.	+	.	ID=LotjaGi3re1v4322600
LjG1.1_chr3	RepeatMasker	LTR/Gypsy	44617868	44620704	.	-	.	ID=LotjaGi3re1v4322700
LjG1.1_chr3	RepeatMasker	LTR	44620705	44621026	.	+	.	ID=LotjaGi3re1v4322800
LjG1.1_chr3	RepeatMasker	Low_complexity	44621027	44621070	.	+	.	ID=LotjaGi3re1v4322900
LjG1.1_chr3	RepeatMasker	Low_complexity	44621540	44621593	.	+	.	ID=LotjaGi3re1v4323000
LjG1.1_chr3	RepeatMasker	DNA/Mite	44621844	44622367	.	-	.	ID=LotjaGi3re1v4323100
LjG1.1_chr3	RepeatMasker	Low_complexity	44622489	44622656	.	+	.	ID=LotjaGi3re1v4323200
LjG1.1_chr3	RepeatMasker	Low_complexity	44622681	44622704	.	+	.	ID=LotjaGi3re1v4323300
LjG1.1_chr3	RepeatMasker	Low_complexity	44622872	44622906	.	+	.	ID=LotjaGi3re1v4323400
LjG1.1_chr3	RepeatMasker	LTR	44624530	44624593	.	-	.	ID=LotjaGi3re1v4323500
LjG1.1_chr3	RepeatMasker	LTR	44624730	44624817	.	+	.	ID=LotjaGi3re1v4323600
LjG1.1_chr3	RepeatMasker	Low_complexity	44626223	44626251	.	+	.	ID=LotjaGi3re1v4323700
LjG1.1_chr3	RepeatMasker	Simple_repeat	44626267	44626436	.	+	.	ID=LotjaGi3re1v4323800
LjG1.1_chr3	RepeatMasker	Simple_repeat	44626489	44626670	.	+	.	ID=LotjaGi3re1v4323900
LjG1.1_chr3	RepeatMasker	Simple_repeat	44626740	44626995	.	+	.	ID=LotjaGi3re1v4324000
LjG1.1_chr3	RepeatMasker	LTR/Gypsy	44627820	44627839	.	+	.	ID=LotjaGi3re1v4324100
LjG1.1_chr3	RepeatMasker	DNA/Mite	44627840	44628379	.	+	.	ID=LotjaGi3re1v4324200
LjG1.1_chr3	RepeatMasker	Simple_repeat	44635385	44635412	.	+	.	ID=LotjaGi3re1v4324300
LjG1.1_chr3	RepeatMasker	Simple_repeat	44635444	44635464	.	+	.	ID=LotjaGi3re1v4324400
LjG1.1_chr3	RepeatMasker	LTR/Gypsy	44636435	44636496	.	+	.	ID=LotjaGi3re1v4324500
LjG1.1_chr3	RepeatMasker	LTR	44636444	44636526	.	-	.	ID=LotjaGi3re1v4324600
LjG1.1_chr3	RepeatMasker	DNA/Mite	44636533	44636681	.	-	.	ID=LotjaGi3re1v4324700
LjG1.1_chr3	RepeatMasker	Low_complexity	44638003	44638072	.	+	.	ID=LotjaGi3re1v4324800
LjG1.1_chr3	RepeatMasker	DNA/Mite	44638749	44638898	.	+	.	ID=LotjaGi3re1v4324900
LjG1.1_chr3	RepeatMasker	LTR	44638918	44639029	.	-	.	ID=LotjaGi3re1v4325000
LjG1.1_chr3	RepeatMasker	LTR	44642611	44643701	.	-	.	ID=LotjaGi3re1v4325100
LjG1.1_chr3	RepeatMasker	LTR	44643522	44643736	.	+	.	ID=LotjaGi3re1v4325200
LjG1.1_chr3	RepeatMasker	DNA/Mite	44644491	44645171	.	+	.	ID=LotjaGi3re1v4325300
LjG1.1_chr3	RepeatMasker	Low_complexity	44645290	44645341	.	+	.	ID=LotjaGi3re1v4325400
LjG1.1_chr3	RepeatMasker	Low_complexity	44646383	44646436	.	+	.	ID=LotjaGi3re1v4325500
LjG1.1_chr3	RepeatMasker	LTR	44646879	44650769	.	+	.	ID=LotjaGi3re1v4325600
LjG1.1_chr3	RepeatMasker	LTR	44650774	44650811	.	+	.	ID=LotjaGi3re1v4325700
LjG1.1_chr3	RepeatMasker	LTR	44650796	44650861	.	+	.	ID=LotjaGi3re1v4325800
LjG1.1_chr3	RepeatMasker	LTR	44650847	44651859	.	+	.	ID=LotjaGi3re1v4325900
LjG1.1_chr3	RepeatMasker	Low_complexity	44655092	44655147	.	+	.	ID=LotjaGi3re1v4326000
LjG1.1_chr3	RepeatMasker	LTR	44655636	44659221	.	-	.	ID=LotjaGi3re1v4326100
LjG1.1_chr3	RepeatMasker	LTR	44661669	44665262	.	-	.	ID=LotjaGi3re1v4326200
LjG1.1_chr3	RepeatMasker	DNA/Mite	44666898	44667286	.	-	.	ID=LotjaGi3re1v4326300
LjG1.1_chr3	RepeatMasker	DNA/Mite	44667338	44667735	.	-	.	ID=LotjaGi3re1v4326400
LjG1.1_chr3	RepeatMasker	Simple_repeat	44667807	44667833	.	+	.	ID=LotjaGi3re1v4326500
LjG1.1_chr3	RepeatMasker	Simple_repeat	44668694	44668716	.	+	.	ID=LotjaGi3re1v4326600
LjG1.1_chr3	RepeatMasker	Low_complexity	44668794	44668837	.	+	.	ID=LotjaGi3re1v4326700
LjG1.1_chr3	RepeatMasker	Low_complexity	44673251	44673286	.	+	.	ID=LotjaGi3re1v4326800
LjG1.1_chr3	RepeatMasker	LTR	44673953	44674147	.	+	.	ID=LotjaGi3re1v4326900
LjG1.1_chr3	RepeatMasker	LTR/Gypsy	44674984	44680315	.	+	.	ID=LotjaGi3re1v4327000
LjG1.1_chr3	RepeatMasker	Simple_repeat	44681042	44681071	.	+	.	ID=LotjaGi3re1v4327100
LjG1.1_chr3	RepeatMasker	LTR	44681480	44681684	.	-	.	ID=LotjaGi3re1v4327200
LjG1.1_chr3	RepeatMasker	Simple_repeat	44681685	44681727	.	+	.	ID=LotjaGi3re1v4327300
LjG1.1_chr3	RepeatMasker	LTR	44683432	44683584	.	-	.	ID=LotjaGi3re1v4327400
LjG1.1_chr3	RepeatMasker	Low_complexity	44684073	44684101	.	+	.	ID=LotjaGi3re1v4327500
LjG1.1_chr3	RepeatMasker	LTR/Gypsy	44687724	44687820	.	-	.	ID=LotjaGi3re1v4327600
LjG1.1_chr3	RepeatMasker	Low_complexity	44687975	44688122	.	+	.	ID=LotjaGi3re1v4327700
LjG1.1_chr3	RepeatMasker	Low_complexity	44688796	44688908	.	+	.	ID=LotjaGi3re1v4327800
LjG1.1_chr3	RepeatMasker	LTR/Gypsy	44689067	44689162	.	+	.	ID=LotjaGi3re1v4327900
LjG1.1_chr3	RepeatMasker	Low_complexity	44689287	44689314	.	+	.	ID=LotjaGi3re1v4328000
LjG1.1_chr3	RepeatMasker	Low_complexity	44690320	44690365	.	+	.	ID=LotjaGi3re1v4328100
LjG1.1_chr3	RepeatMasker	Low_complexity	44690935	44690990	.	+	.	ID=LotjaGi3re1v4328200
LjG1.1_chr3	RepeatMasker	Simple_repeat	44693756	44693806	.	+	.	ID=LotjaGi3re1v4328300
LjG1.1_chr3	RepeatMasker	DNA/Mite	44694109	44694385	.	-	.	ID=LotjaGi3re1v4328400
LjG1.1_chr3	RepeatMasker	Low_complexity	44695027	44695128	.	+	.	ID=LotjaGi3re1v4328500
LjG1.1_chr3	RepeatMasker	LTR	44695473	44695847	.	-	.	ID=LotjaGi3re1v4328600
LjG1.1_chr3	RepeatMasker	Simple_repeat	44699082	44699161	.	+	.	ID=LotjaGi3re1v4328700
LjG1.1_chr3	RepeatMasker	LTR	44699320	44704824	.	+	.	ID=LotjaGi3re1v4328800
LjG1.1_chr3	RepeatMasker	LTR	44705134	44705286	.	-	.	ID=LotjaGi3re1v4328900
LjG1.1_chr3	RepeatMasker	LTR	44705997	44706119	.	-	.	ID=LotjaGi3re1v4329000
LjG1.1_chr3	RepeatMasker	Simple_repeat	44707224	44707303	.	+	.	ID=LotjaGi3re1v4329100
LjG1.1_chr3	RepeatMasker	LTR	44707462	44712967	.	+	.	ID=LotjaGi3re1v4329200
LjG1.1_chr3	RepeatMasker	LTR	44713277	44713429	.	-	.	ID=LotjaGi3re1v4329300
LjG1.1_chr3	RepeatMasker	LTR	44714140	44714262	.	-	.	ID=LotjaGi3re1v4329400
LjG1.1_chr3	RepeatMasker	LTR	44714860	44716471	.	-	.	ID=LotjaGi3re1v4329500
LjG1.1_chr3	RepeatMasker	LTR	44716057	44716581	.	+	.	ID=LotjaGi3re1v4329600
LjG1.1_chr3	RepeatMasker	LTR/Copia	44716219	44716604	.	+	.	ID=LotjaGi3re1v4329700
LjG1.1_chr3	RepeatMasker	LTR	44716606	44720738	.	+	.	ID=LotjaGi3re1v4329800
LjG1.1_chr3	RepeatMasker	LTR/Copia	44720739	44724862	.	-	.	ID=LotjaGi3re1v4329900
LjG1.1_chr3	RepeatMasker	LTR	44724821	44724893	.	-	.	ID=LotjaGi3re1v4330000
LjG1.1_chr3	RepeatMasker	LTR	44724882	44731649	.	+	.	ID=LotjaGi3re1v4330100
LjG1.1_chr3	RepeatMasker	LTR/Copia	44731553	44731662	.	+	.	ID=LotjaGi3re1v4330200
LjG1.1_chr3	RepeatMasker	LTR	44731650	44733294	.	-	.	ID=LotjaGi3re1v4330300
LjG1.1_chr3	RepeatMasker	LTR	44733295	44745399	.	+	.	ID=LotjaGi3re1v4330400
LjG1.1_chr3	RepeatMasker	LTR	44745401	44757477	.	+	.	ID=LotjaGi3re1v4330500
LjG1.1_chr3	RepeatMasker	LTR	44757478	44757509	.	-	.	ID=LotjaGi3re1v4330600
LjG1.1_chr3	RepeatMasker	LTR	44757479	44764087	.	-	.	ID=LotjaGi3re1v4330700
LjG1.1_chr3	RepeatMasker	Simple_repeat	44764600	44764679	.	+	.	ID=LotjaGi3re1v4330800
LjG1.1_chr3	RepeatMasker	LTR/Gypsy	44764838	44774248	.	+	.	ID=LotjaGi3re1v4330900
LjG1.1_chr3	RepeatMasker	LTR	44775190	44775388	.	-	.	ID=LotjaGi3re1v4331000
LjG1.1_chr3	RepeatMasker	LTR	44775933	44777493	.	-	.	ID=LotjaGi3re1v4331100
LjG1.1_chr3	RepeatMasker	LTR	44777504	44777641	.	-	.	ID=LotjaGi3re1v4331200
LjG1.1_chr3	RepeatMasker	LTR	44777695	44778172	.	-	.	ID=LotjaGi3re1v4331300
LjG1.1_chr3	RepeatMasker	LTR/Gypsy	44778537	44778907	.	-	.	ID=LotjaGi3re1v4331400
LjG1.1_chr3	RepeatMasker	LTR	44778604	44778946	.	-	.	ID=LotjaGi3re1v4331500
LjG1.1_chr3	RepeatMasker	Simple_repeat	44778947	44779008	.	+	.	ID=LotjaGi3re1v4331600
LjG1.1_chr3	RepeatMasker	LTR	44779009	44781615	.	-	.	ID=LotjaGi3re1v4331700
LjG1.1_chr3	RepeatMasker	LTR	44781979	44782096	.	-	.	ID=LotjaGi3re1v4331800
LjG1.1_chr3	RepeatMasker	LTR	44782095	44782748	.	-	.	ID=LotjaGi3re1v4331900
LjG1.1_chr3	RepeatMasker	Low_complexity	44784112	44784162	.	+	.	ID=LotjaGi3re1v4332000
LjG1.1_chr3	RepeatMasker	LTR	44785758	44785842	.	-	.	ID=LotjaGi3re1v4332100
LjG1.1_chr3	RepeatMasker	LTR	44785842	44786527	.	-	.	ID=LotjaGi3re1v4332200
LjG1.1_chr3	RepeatMasker	Simple_repeat	44786886	44787025	.	+	.	ID=LotjaGi3re1v4332300
LjG1.1_chr3	RepeatMasker	Low_complexity	44791543	44791579	.	+	.	ID=LotjaGi3re1v4332400
LjG1.1_chr3	RepeatMasker	Low_complexity	44791881	44791905	.	+	.	ID=LotjaGi3re1v4332500
LjG1.1_chr3	RepeatMasker	Low_complexity	44793602	44793630	.	+	.	ID=LotjaGi3re1v4332600
LjG1.1_chr3	RepeatMasker	DNA/Mite	44794601	44794710	.	+	.	ID=LotjaGi3re1v4332700
LjG1.1_chr3	RepeatMasker	Simple_repeat	44794771	44794791	.	+	.	ID=LotjaGi3re1v4332800
LjG1.1_chr3	RepeatMasker	DNA/Mite	44795331	44795653	.	-	.	ID=LotjaGi3re1v4332900
LjG1.1_chr3	RepeatMasker	LTR	44796837	44797046	.	-	.	ID=LotjaGi3re1v4333000
LjG1.1_chr3	RepeatMasker	Simple_repeat	44797047	44797076	.	+	.	ID=LotjaGi3re1v4333100
LjG1.1_chr3	RepeatMasker	LTR	44797077	44797492	.	-	.	ID=LotjaGi3re1v4333200
LjG1.1_chr3	RepeatMasker	LTR	44797581	44797687	.	+	.	ID=LotjaGi3re1v4333300
LjG1.1_chr3	RepeatMasker	LTR	44798087	44798192	.	+	.	ID=LotjaGi3re1v4333400
LjG1.1_chr3	RepeatMasker	LTR	44798415	44798643	.	-	.	ID=LotjaGi3re1v4333500
LjG1.1_chr3	RepeatMasker	LTR/Gypsy	44798484	44798679	.	-	.	ID=LotjaGi3re1v4333600
LjG1.1_chr3	RepeatMasker	LTR	44798641	44798834	.	-	.	ID=LotjaGi3re1v4333700
LjG1.1_chr3	RepeatMasker	Simple_repeat	44798835	44798873	.	+	.	ID=LotjaGi3re1v4333800
LjG1.1_chr3	RepeatMasker	LTR	44798874	44799769	.	-	.	ID=LotjaGi3re1v4333900
LjG1.1_chr3	RepeatMasker	LTR	44799507	44799848	.	+	.	ID=LotjaGi3re1v4334000
LjG1.1_chr3	RepeatMasker	LTR	44799774	44800596	.	-	.	ID=LotjaGi3re1v4334100
LjG1.1_chr3	RepeatMasker	Simple_repeat	44800597	44800626	.	+	.	ID=LotjaGi3re1v4334200
LjG1.1_chr3	RepeatMasker	LTR	44800627	44800654	.	-	.	ID=LotjaGi3re1v4334300
LjG1.1_chr3	RepeatMasker	LTR/Gypsy	44801688	44801887	.	+	.	ID=LotjaGi3re1v4334400
LjG1.1_chr3	RepeatMasker	LTR/Gypsy	44801973	44802549	.	+	.	ID=LotjaGi3re1v4334500
LjG1.1_chr3	RepeatMasker	LTR	44802563	44803144	.	+	.	ID=LotjaGi3re1v4334600
LjG1.1_chr3	RepeatMasker	LTR/Gypsy	44802564	44803376	.	+	.	ID=LotjaGi3re1v4334700
LjG1.1_chr3	RepeatMasker	LTR	44806358	44809268	.	+	.	ID=LotjaGi3re1v4334800
LjG1.1_chr3	RepeatMasker	Simple_repeat	44809269	44809301	.	+	.	ID=LotjaGi3re1v4334900
LjG1.1_chr3	RepeatMasker	LTR	44809302	44809896	.	+	.	ID=LotjaGi3re1v4335000
LjG1.1_chr3	RepeatMasker	LTR	44810482	44811059	.	-	.	ID=LotjaGi3re1v4335100
LjG1.1_chr3	RepeatMasker	LTR/Gypsy	44811060	44811340	.	-	.	ID=LotjaGi3re1v4335200
LjG1.1_chr3	RepeatMasker	LTR/Gypsy	44811415	44811464	.	-	.	ID=LotjaGi3re1v4335300
LjG1.1_chr3	RepeatMasker	LTR	44811445	44811537	.	+	.	ID=LotjaGi3re1v4335400
LjG1.1_chr3	RepeatMasker	LTR/Gypsy	44811524	44811839	.	-	.	ID=LotjaGi3re1v4335500
LjG1.1_chr3	RepeatMasker	LTR/Gypsy	44811879	44811928	.	-	.	ID=LotjaGi3re1v4335600
LjG1.1_chr3	RepeatMasker	LTR	44811909	44812001	.	+	.	ID=LotjaGi3re1v4335700
LjG1.1_chr3	RepeatMasker	LTR/Gypsy	44811988	44812303	.	-	.	ID=LotjaGi3re1v4335800
LjG1.1_chr3	RepeatMasker	LTR/Gypsy	44812343	44812392	.	-	.	ID=LotjaGi3re1v4335900
LjG1.1_chr3	RepeatMasker	LTR	44812373	44812465	.	+	.	ID=LotjaGi3re1v4336000
LjG1.1_chr3	RepeatMasker	LTR/Gypsy	44812452	44812767	.	-	.	ID=LotjaGi3re1v4336100
LjG1.1_chr3	RepeatMasker	LTR/Gypsy	44812807	44812856	.	-	.	ID=LotjaGi3re1v4336200
LjG1.1_chr3	RepeatMasker	LTR	44812837	44812929	.	+	.	ID=LotjaGi3re1v4336300
LjG1.1_chr3	RepeatMasker	LTR/Gypsy	44812916	44813231	.	-	.	ID=LotjaGi3re1v4336400
LjG1.1_chr3	RepeatMasker	LTR/Gypsy	44813271	44813309	.	-	.	ID=LotjaGi3re1v4336500
LjG1.1_chr3	RepeatMasker	LTR/Copia	44813310	44813978	.	-	.	ID=LotjaGi3re1v4336600
LjG1.1_chr3	RepeatMasker	LTR	44813979	44814009	.	-	.	ID=LotjaGi3re1v4336700
LjG1.1_chr3	RepeatMasker	LTR/Copia	44815021	44816228	.	+	.	ID=LotjaGi3re1v4336800
LjG1.1_chr3	RepeatMasker	Low_complexity	44821216	44821250	.	+	.	ID=LotjaGi3re1v4336900
LjG1.1_chr3	RepeatMasker	Low_complexity	44822390	44822463	.	+	.	ID=LotjaGi3re1v4337000
LjG1.1_chr3	RepeatMasker	Low_complexity	44823270	44823304	.	+	.	ID=LotjaGi3re1v4337100
LjG1.1_chr3	RepeatMasker	Simple_repeat	44823526	44823551	.	+	.	ID=LotjaGi3re1v4337200
LjG1.1_chr3	RepeatMasker	Simple_repeat	44823616	44823636	.	+	.	ID=LotjaGi3re1v4337300
LjG1.1_chr3	RepeatMasker	Simple_repeat	44827641	44827695	.	+	.	ID=LotjaGi3re1v4337400
LjG1.1_chr3	RepeatMasker	Low_complexity	44828246	44828287	.	+	.	ID=LotjaGi3re1v4337500
LjG1.1_chr3	RepeatMasker	Low_complexity	44828259	44828301	.	+	.	ID=LotjaGi3re1v4337600
LjG1.1_chr3	RepeatMasker	Low_complexity	44829395	44829477	.	+	.	ID=LotjaGi3re1v4337700
LjG1.1_chr3	RepeatMasker	LTR/Copia	44830579	44834249	.	-	.	ID=LotjaGi3re1v4337800
LjG1.1_chr3	RepeatMasker	LTR/Copia	44834252	44835682	.	-	.	ID=LotjaGi3re1v4337900
LjG1.1_chr3	RepeatMasker	LTR/Copia	44835683	44840360	.	-	.	ID=LotjaGi3re1v4338000
LjG1.1_chr3	RepeatMasker	Simple_repeat	44840361	44840391	.	+	.	ID=LotjaGi3re1v4338100
LjG1.1_chr3	RepeatMasker	LTR/Copia	44840392	44848266	.	-	.	ID=LotjaGi3re1v4338200
LjG1.1_chr3	RepeatMasker	LTR	44848267	44848359	.	+	.	ID=LotjaGi3re1v4338300
LjG1.1_chr3	RepeatMasker	LTR	44848266	44849154	.	-	.	ID=LotjaGi3re1v4338400
LjG1.1_chr3	RepeatMasker	LTR	44849155	44850861	.	-	.	ID=LotjaGi3re1v4338500
LjG1.1_chr3	RepeatMasker	LTR/Gypsy	44850858	44852747	.	+	.	ID=LotjaGi3re1v4338600
LjG1.1_chr3	RepeatMasker	LTR	44852546	44852789	.	-	.	ID=LotjaGi3re1v4338700
LjG1.1_chr3	RepeatMasker	LTR	44853702	44853752	.	-	.	ID=LotjaGi3re1v4338800
LjG1.1_chr3	RepeatMasker	Low_complexity	44854120	44854140	.	+	.	ID=LotjaGi3re1v4338900
LjG1.1_chr3	RepeatMasker	LTR/Gypsy	44854400	44854482	.	-	.	ID=LotjaGi3re1v4339000
LjG1.1_chr3	RepeatMasker	LTR/Copia	44855178	44855249	.	+	.	ID=LotjaGi3re1v4339100
LjG1.1_chr3	RepeatMasker	LTR	44856527	44860804	.	+	.	ID=LotjaGi3re1v4339200
LjG1.1_chr3	RepeatMasker	LTR	44860805	44869487	.	-	.	ID=LotjaGi3re1v4339300
LjG1.1_chr3	RepeatMasker	LTR/Gypsy	44869488	44882463	.	-	.	ID=LotjaGi3re1v4339400
LjG1.1_chr3	RepeatMasker	LTR	44882464	44884037	.	-	.	ID=LotjaGi3re1v4339500
LjG1.1_chr3	RepeatMasker	LTR/Copia	44884038	44884856	.	+	.	ID=LotjaGi3re1v4339600
LjG1.1_chr3	RepeatMasker	Simple_repeat	44884857	44884886	.	+	.	ID=LotjaGi3re1v4339700
LjG1.1_chr3	RepeatMasker	LTR/Copia	44884887	44886187	.	+	.	ID=LotjaGi3re1v4339800
LjG1.1_chr3	RepeatMasker	LTR	44886188	44890495	.	+	.	ID=LotjaGi3re1v4339900
LjG1.1_chr3	RepeatMasker	LTR/Gypsy	44889231	44890690	.	+	.	ID=LotjaGi3re1v4340000
LjG1.1_chr3	RepeatMasker	LTR	44890680	44890760	.	+	.	ID=LotjaGi3re1v4340100
LjG1.1_chr3	RepeatMasker	LTR	44890755	44890816	.	+	.	ID=LotjaGi3re1v4340200
LjG1.1_chr3	RepeatMasker	LTR/Gypsy	44890761	44890773	.	+	.	ID=LotjaGi3re1v4340300
LjG1.1_chr3	RepeatMasker	LTR	44890804	44895317	.	+	.	ID=LotjaGi3re1v4340400
LjG1.1_chr3	RepeatMasker	LTR/Copia	44895318	44896507	.	+	.	ID=LotjaGi3re1v4340500
LjG1.1_chr3	RepeatMasker	LTR	44896506	44899532	.	-	.	ID=LotjaGi3re1v4340600
LjG1.1_chr3	RepeatMasker	LTR	44899533	44900702	.	-	.	ID=LotjaGi3re1v4340700
LjG1.1_chr3	RepeatMasker	LTR/Copia	44899663	44905104	.	-	.	ID=LotjaGi3re1v4340800
LjG1.1_chr3	RepeatMasker	LTR	44905105	44908661	.	+	.	ID=LotjaGi3re1v4340900
LjG1.1_chr3	RepeatMasker	LTR	44905679	44908680	.	-	.	ID=LotjaGi3re1v4341000
LjG1.1_chr3	RepeatMasker	LTR	44908659	44911059	.	-	.	ID=LotjaGi3re1v4341100
LjG1.1_chr3	RepeatMasker	LTR/Copia	44911097	44911815	.	-	.	ID=LotjaGi3re1v4341200
LjG1.1_chr3	RepeatMasker	LTR/Copia	44911819	44918299	.	+	.	ID=LotjaGi3re1v4341300
LjG1.1_chr3	RepeatMasker	LTR	44918299	44919278	.	+	.	ID=LotjaGi3re1v4341400
LjG1.1_chr3	RepeatMasker	LTR	44918617	44919489	.	-	.	ID=LotjaGi3re1v4341500
LjG1.1_chr3	RepeatMasker	Low_complexity	44919534	44919636	.	+	.	ID=LotjaGi3re1v4341600
LjG1.1_chr3	RepeatMasker	LTR	44920648	44931963	.	-	.	ID=LotjaGi3re1v4341700
LjG1.1_chr3	RepeatMasker	LTR/Gypsy	44932124	44934381	.	+	.	ID=LotjaGi3re1v4341800
LjG1.1_chr3	RepeatMasker	LTR	44934393	44936446	.	+	.	ID=LotjaGi3re1v4341900
LjG1.1_chr3	RepeatMasker	LTR	44935246	44937039	.	-	.	ID=LotjaGi3re1v4342000
LjG1.1_chr3	RepeatMasker	LTR/Gypsy	44937971	44940226	.	+	.	ID=LotjaGi3re1v4342100
LjG1.1_chr3	RepeatMasker	LTR	44940238	44942291	.	+	.	ID=LotjaGi3re1v4342200
LjG1.1_chr3	RepeatMasker	LTR	44941091	44942884	.	-	.	ID=LotjaGi3re1v4342300
LjG1.1_chr3	RepeatMasker	LTR/Gypsy	44943816	44945848	.	+	.	ID=LotjaGi3re1v4342400
LjG1.1_chr3	RepeatMasker	LTR	44945849	44946668	.	+	.	ID=LotjaGi3re1v4342500
LjG1.1_chr3	RepeatMasker	Simple_repeat	44946669	44946700	.	+	.	ID=LotjaGi3re1v4342600
LjG1.1_chr3	RepeatMasker	LTR	44946701	44950919	.	+	.	ID=LotjaGi3re1v4342700
LjG1.1_chr3	RepeatMasker	LTR	44950920	44951917	.	-	.	ID=LotjaGi3re1v4342800
LjG1.1_chr3	RepeatMasker	Simple_repeat	44951918	44951942	.	+	.	ID=LotjaGi3re1v4342900
LjG1.1_chr3	RepeatMasker	LTR	44951943	44953514	.	-	.	ID=LotjaGi3re1v4343000
LjG1.1_chr3	RepeatMasker	LTR	44953515	44953969	.	+	.	ID=LotjaGi3re1v4343100
LjG1.1_chr3	RepeatMasker	LTR	44954149	44957462	.	+	.	ID=LotjaGi3re1v4343200
LjG1.1_chr3	RepeatMasker	LTR/Gypsy	44956197	44960809	.	-	.	ID=LotjaGi3re1v4343300
LjG1.1_chr3	RepeatMasker	LTR	44959911	44963295	.	+	.	ID=LotjaGi3re1v4343400
LjG1.1_chr3	RepeatMasker	LTR	44963297	44964120	.	+	.	ID=LotjaGi3re1v4343500
LjG1.1_chr3	RepeatMasker	LTR	44964494	44964621	.	-	.	ID=LotjaGi3re1v4343600
LjG1.1_chr3	RepeatMasker	LTR/Gypsy	44964494	44964606	.	-	.	ID=LotjaGi3re1v4343700
LjG1.1_chr3	RepeatMasker	LTR	44964597	44966149	.	+	.	ID=LotjaGi3re1v4343800
LjG1.1_chr3	RepeatMasker	Low_complexity	44967046	44967106	.	+	.	ID=LotjaGi3re1v4343900
LjG1.1_chr3	RepeatMasker	LTR	44967631	44969295	.	+	.	ID=LotjaGi3re1v4344000
LjG1.1_chr3	RepeatMasker	LTR	44969300	44972049	.	+	.	ID=LotjaGi3re1v4344100
LjG1.1_chr3	RepeatMasker	LTR	44972050	44973164	.	+	.	ID=LotjaGi3re1v4344200
LjG1.1_chr3	RepeatMasker	LTR/Gypsy	44973114	44973196	.	+	.	ID=LotjaGi3re1v4344300
LjG1.1_chr3	RepeatMasker	LTR	44973123	44973195	.	-	.	ID=LotjaGi3re1v4344400
LjG1.1_chr3	RepeatMasker	LTR	44973196	44978796	.	+	.	ID=LotjaGi3re1v4344500
LjG1.1_chr3	RepeatMasker	LTR	44979201	44984719	.	+	.	ID=LotjaGi3re1v4344600
LjG1.1_chr3	RepeatMasker	LTR	44984591	44984740	.	-	.	ID=LotjaGi3re1v4344700
LjG1.1_chr3	RepeatMasker	LTR	44984719	44985854	.	-	.	ID=LotjaGi3re1v4344800
LjG1.1_chr3	RepeatMasker	LTR/Gypsy	44985850	44989569	.	-	.	ID=LotjaGi3re1v4344900
LjG1.1_chr3	RepeatMasker	LTR	44989569	44990898	.	+	.	ID=LotjaGi3re1v4345000
LjG1.1_chr3	RepeatMasker	LTR	44990899	44994591	.	-	.	ID=LotjaGi3re1v4345100
LjG1.1_chr3	RepeatMasker	LTR	44994592	44996590	.	+	.	ID=LotjaGi3re1v4345200
LjG1.1_chr3	RepeatMasker	Low_complexity	44996682	44996737	.	+	.	ID=LotjaGi3re1v4345300
LjG1.1_chr3	RepeatMasker	Low_complexity	44997228	44997272	.	+	.	ID=LotjaGi3re1v4345400
LjG1.1_chr3	RepeatMasker	Low_complexity	44997236	44997310	.	+	.	ID=LotjaGi3re1v4345500
LjG1.1_chr3	RepeatMasker	Low_complexity	44997781	44997850	.	+	.	ID=LotjaGi3re1v4345600
LjG1.1_chr3	RepeatMasker	Low_complexity	44997789	44997863	.	+	.	ID=LotjaGi3re1v4345700
LjG1.1_chr3	RepeatMasker	Low_complexity	44998353	44998405	.	+	.	ID=LotjaGi3re1v4345800
LjG1.1_chr3	RepeatMasker	Low_complexity	44998360	44998413	.	+	.	ID=LotjaGi3re1v4345900
LjG1.1_chr3	RepeatMasker	LTR/Gypsy	44998494	45001248	.	+	.	ID=LotjaGi3re1v4346000
LjG1.1_chr3	RepeatMasker	LTR	45000887	45001312	.	+	.	ID=LotjaGi3re1v4346100
LjG1.1_chr3	RepeatMasker	LTR/Copia	45001264	45001318	.	-	.	ID=LotjaGi3re1v4346200
LjG1.1_chr3	RepeatMasker	LTR	45001334	45005492	.	+	.	ID=LotjaGi3re1v4346300
LjG1.1_chr3	RepeatMasker	LTR	45005472	45012879	.	+	.	ID=LotjaGi3re1v4346400
LjG1.1_chr3	RepeatMasker	LTR	45012880	45013888	.	+	.	ID=LotjaGi3re1v4346500
LjG1.1_chr3	RepeatMasker	Low_complexity	45014341	45014396	.	+	.	ID=LotjaGi3re1v4346600
LjG1.1_chr3	RepeatMasker	Low_complexity	45014912	45014965	.	+	.	ID=LotjaGi3re1v4346700
LjG1.1_chr3	RepeatMasker	Low_complexity	45015497	45015529	.	+	.	ID=LotjaGi3re1v4346800
LjG1.1_chr3	RepeatMasker	Low_complexity	45015988	45016015	.	+	.	ID=LotjaGi3re1v4346900
LjG1.1_chr3	RepeatMasker	LTR	45016509	45027687	.	-	.	ID=LotjaGi3re1v4347000
LjG1.1_chr3	RepeatMasker	Low_complexity	45027707	45027759	.	+	.	ID=LotjaGi3re1v4347100
LjG1.1_chr3	RepeatMasker	Low_complexity	45027714	45027767	.	+	.	ID=LotjaGi3re1v4347200
LjG1.1_chr3	RepeatMasker	Low_complexity	45028295	45028357	.	+	.	ID=LotjaGi3re1v4347300
LjG1.1_chr3	RepeatMasker	Low_complexity	45028850	45028905	.	+	.	ID=LotjaGi3re1v4347400
LjG1.1_chr3	RepeatMasker	LTR	45029569	45029680	.	+	.	ID=LotjaGi3re1v4347500
LjG1.1_chr3	RepeatMasker	LTR	45030670	45041712	.	+	.	ID=LotjaGi3re1v4347600
LjG1.1_chr3	RepeatMasker	LTR/Gypsy	45041667	45041724	.	-	.	ID=LotjaGi3re1v4347700
LjG1.1_chr3	RepeatMasker	Low_complexity	45043807	45043859	.	+	.	ID=LotjaGi3re1v4347800
LjG1.1_chr3	RepeatMasker	Low_complexity	45043814	45043867	.	+	.	ID=LotjaGi3re1v4347900
LjG1.1_chr3	RepeatMasker	Low_complexity	45044387	45044431	.	+	.	ID=LotjaGi3re1v4348000
LjG1.1_chr3	RepeatMasker	Low_complexity	45044395	45044469	.	+	.	ID=LotjaGi3re1v4348100
LjG1.1_chr3	RepeatMasker	Low_complexity	45044942	45044994	.	+	.	ID=LotjaGi3re1v4348200
LjG1.1_chr3	RepeatMasker	Low_complexity	45044949	45045002	.	+	.	ID=LotjaGi3re1v4348300
LjG1.1_chr3	RepeatMasker	LTR/Gypsy	45045709	45054403	.	-	.	ID=LotjaGi3re1v4348400
LjG1.1_chr3	RepeatMasker	LTR/Gypsy	45054630	45060901	.	-	.	ID=LotjaGi3re1v4348500
LjG1.1_chr3	RepeatMasker	LTR/Gypsy	45060902	45061073	.	-	.	ID=LotjaGi3re1v4348600
LjG1.1_chr3	RepeatMasker	Low_complexity	45061218	45061251	.	+	.	ID=LotjaGi3re1v4348700
LjG1.1_chr3	RepeatMasker	LTR/Gypsy	45061305	45061362	.	-	.	ID=LotjaGi3re1v4348800
LjG1.1_chr3	RepeatMasker	LTR/Gypsy	45061569	45061712	.	-	.	ID=LotjaGi3re1v4348900
LjG1.1_chr3	RepeatMasker	LTR	45061859	45062012	.	-	.	ID=LotjaGi3re1v4349000
LjG1.1_chr3	RepeatMasker	LTR/Gypsy	45062753	45062875	.	+	.	ID=LotjaGi3re1v4349100
LjG1.1_chr3	RepeatMasker	Low_complexity	45063013	45063049	.	+	.	ID=LotjaGi3re1v4349200
LjG1.1_chr3	RepeatMasker	Low_complexity	45063062	45063114	.	+	.	ID=LotjaGi3re1v4349300
LjG1.1_chr3	RepeatMasker	LTR/Gypsy	45063285	45063433	.	+	.	ID=LotjaGi3re1v4349400
LjG1.1_chr3	RepeatMasker	LTR/Gypsy	45063681	45068005	.	+	.	ID=LotjaGi3re1v4349500
LjG1.1_chr3	RepeatMasker	LTR	45068698	45068804	.	-	.	ID=LotjaGi3re1v4349600
LjG1.1_chr3	RepeatMasker	LTR	45069240	45069817	.	-	.	ID=LotjaGi3re1v4349700
LjG1.1_chr3	RepeatMasker	Low_complexity	45071613	45071634	.	+	.	ID=LotjaGi3re1v4349800
LjG1.1_chr3	RepeatMasker	Low_complexity	45072345	45072423	.	+	.	ID=LotjaGi3re1v4349900
LjG1.1_chr3	RepeatMasker	Low_complexity	45072560	45072611	.	+	.	ID=LotjaGi3re1v4350000
LjG1.1_chr3	RepeatMasker	Low_complexity	45072630	45072675	.	+	.	ID=LotjaGi3re1v4350100
LjG1.1_chr3	RepeatMasker	Low_complexity	45072728	45072776	.	+	.	ID=LotjaGi3re1v4350200
LjG1.1_chr3	RepeatMasker	Low_complexity	45075615	45075625	.	+	.	ID=LotjaGi3re1v4350300
LjG1.1_chr3	RepeatMasker	Simple_repeat	45075626	45075674	.	+	.	ID=LotjaGi3re1v4350400
LjG1.1_chr3	RepeatMasker	Low_complexity	45075675	45075694	.	+	.	ID=LotjaGi3re1v4350500
LjG1.1_chr3	RepeatMasker	Low_complexity	45075713	45075832	.	+	.	ID=LotjaGi3re1v4350600
LjG1.1_chr3	RepeatMasker	Low_complexity	45079004	45079044	.	+	.	ID=LotjaGi3re1v4350700
LjG1.1_chr3	RepeatMasker	Low_complexity	45079081	45079121	.	+	.	ID=LotjaGi3re1v4350800
LjG1.1_chr3	RepeatMasker	Low_complexity	45079142	45079182	.	+	.	ID=LotjaGi3re1v4350900
LjG1.1_chr3	RepeatMasker	Low_complexity	45079237	45079278	.	+	.	ID=LotjaGi3re1v4351000
LjG1.1_chr3	RepeatMasker	Simple_repeat	45081432	45081468	.	+	.	ID=LotjaGi3re1v4351100
LjG1.1_chr3	RepeatMasker	Low_complexity	45081758	45081785	.	+	.	ID=LotjaGi3re1v4351200
LjG1.1_chr3	RepeatMasker	Low_complexity	45082346	45082416	.	+	.	ID=LotjaGi3re1v4351300
LjG1.1_chr3	RepeatMasker	Low_complexity	45084280	45084341	.	+	.	ID=LotjaGi3re1v4351400
LjG1.1_chr3	RepeatMasker	Low_complexity	45084342	45084364	.	+	.	ID=LotjaGi3re1v4351500
LjG1.1_chr3	RepeatMasker	Low_complexity	45084383	45084403	.	+	.	ID=LotjaGi3re1v4351600
LjG1.1_chr3	RepeatMasker	Low_complexity	45086886	45086937	.	+	.	ID=LotjaGi3re1v4351700
LjG1.1_chr3	RepeatMasker	Low_complexity	45087448	45087495	.	+	.	ID=LotjaGi3re1v4351800
LjG1.1_chr3	RepeatMasker	Low_complexity	45087720	45087770	.	+	.	ID=LotjaGi3re1v4351900
LjG1.1_chr3	RepeatMasker	Low_complexity	45087812	45087853	.	+	.	ID=LotjaGi3re1v4352000
LjG1.1_chr3	RepeatMasker	Low_complexity	45087927	45087992	.	+	.	ID=LotjaGi3re1v4352100
LjG1.1_chr3	RepeatMasker	Low_complexity	45088022	45088044	.	+	.	ID=LotjaGi3re1v4352200
LjG1.1_chr3	RepeatMasker	Simple_repeat	45088192	45088211	.	+	.	ID=LotjaGi3re1v4352300
LjG1.1_chr3	RepeatMasker	Low_complexity	45088212	45088257	.	+	.	ID=LotjaGi3re1v4352400
LjG1.1_chr3	RepeatMasker	LTR/Copia	45088883	45091255	.	-	.	ID=LotjaGi3re1v4352500
LjG1.1_chr3	RepeatMasker	LTR/Copia	45091259	45094450	.	-	.	ID=LotjaGi3re1v4352600
LjG1.1_chr3	RepeatMasker	LTR/Gypsy	45094363	45094460	.	-	.	ID=LotjaGi3re1v4352700
LjG1.1_chr3	RepeatMasker	LTR	45095703	45097101	.	-	.	ID=LotjaGi3re1v4352800
LjG1.1_chr3	RepeatMasker	Low_complexity	45097746	45097879	.	+	.	ID=LotjaGi3re1v4352900
LjG1.1_chr3	RepeatMasker	LTR/Gypsy	45097939	45098542	.	+	.	ID=LotjaGi3re1v4353000
LjG1.1_chr3	RepeatMasker	LTR	45098482	45098564	.	-	.	ID=LotjaGi3re1v4353100
LjG1.1_chr3	RepeatMasker	LTR/Gypsy	45099323	45099468	.	-	.	ID=LotjaGi3re1v4353200
LjG1.1_chr3	RepeatMasker	LTR/Gypsy	45099341	45099438	.	+	.	ID=LotjaGi3re1v4353300
LjG1.1_chr3	RepeatMasker	LTR	45099532	45099774	.	-	.	ID=LotjaGi3re1v4353400
LjG1.1_chr3	RepeatMasker	LTR/Gypsy	45099558	45100396	.	+	.	ID=LotjaGi3re1v4353500
LjG1.1_chr3	RepeatMasker	LTR	45100028	45100582	.	+	.	ID=LotjaGi3re1v4353600
LjG1.1_chr3	RepeatMasker	LTR	45100649	45100722	.	-	.	ID=LotjaGi3re1v4353700
LjG1.1_chr3	RepeatMasker	LTR	45100701	45100722	.	+	.	ID=LotjaGi3re1v4353800
LjG1.1_chr3	RepeatMasker	LTR/Gypsy	45100723	45104699	.	-	.	ID=LotjaGi3re1v4353900
LjG1.1_chr3	RepeatMasker	LTR	45104663	45104710	.	+	.	ID=LotjaGi3re1v4354000
LjG1.1_chr3	RepeatMasker	LTR	45104699	45105120	.	+	.	ID=LotjaGi3re1v4354100
LjG1.1_chr3	RepeatMasker	Low_complexity	45105757	45105786	.	+	.	ID=LotjaGi3re1v4354200
LjG1.1_chr3	RepeatMasker	LTR	45106886	45107010	.	-	.	ID=LotjaGi3re1v4354300
LjG1.1_chr3	RepeatMasker	LTR	45107780	45109423	.	+	.	ID=LotjaGi3re1v4354400
LjG1.1_chr3	RepeatMasker	LTR	45109424	45111945	.	+	.	ID=LotjaGi3re1v4354500
LjG1.1_chr3	RepeatMasker	Simple_repeat	45111946	45111978	.	+	.	ID=LotjaGi3re1v4354600
LjG1.1_chr3	RepeatMasker	LTR	45111979	45112316	.	+	.	ID=LotjaGi3re1v4354700
LjG1.1_chr3	RepeatMasker	LTR	45112317	45123774	.	+	.	ID=LotjaGi3re1v4354800
LjG1.1_chr3	RepeatMasker	LTR	45123695	45123782	.	-	.	ID=LotjaGi3re1v4354900
LjG1.1_chr3	RepeatMasker	LTR	45124215	45124679	.	+	.	ID=LotjaGi3re1v4355000
LjG1.1_chr3	RepeatMasker	LTR/Gypsy	45124715	45124888	.	-	.	ID=LotjaGi3re1v4355100
LjG1.1_chr3	RepeatMasker	Low_complexity	45125151	45125253	.	+	.	ID=LotjaGi3re1v4355200
LjG1.1_chr3	RepeatMasker	Low_complexity	45125394	45125443	.	+	.	ID=LotjaGi3re1v4355300
LjG1.1_chr3	RepeatMasker	LTR	45125660	45125829	.	+	.	ID=LotjaGi3re1v4355400
LjG1.1_chr3	RepeatMasker	LTR/Gypsy	45125958	45126054	.	+	.	ID=LotjaGi3re1v4355500
LjG1.1_chr3	RepeatMasker	Low_complexity	45127972	45128016	.	+	.	ID=LotjaGi3re1v4355600
LjG1.1_chr3	RepeatMasker	Low_complexity	45128289	45128340	.	+	.	ID=LotjaGi3re1v4355700
LjG1.1_chr3	RepeatMasker	Low_complexity	45128979	45129031	.	+	.	ID=LotjaGi3re1v4355800
LjG1.1_chr3	RepeatMasker	LTR	45129062	45129150	.	-	.	ID=LotjaGi3re1v4355900
LjG1.1_chr3	RepeatMasker	Simple_repeat	45130591	45130612	.	+	.	ID=LotjaGi3re1v4356000
LjG1.1_chr3	RepeatMasker	Low_complexity	45131459	45131504	.	+	.	ID=LotjaGi3re1v4356100
LjG1.1_chr3	RepeatMasker	Low_complexity	45131587	45131608	.	+	.	ID=LotjaGi3re1v4356200
LjG1.1_chr3	RepeatMasker	Low_complexity	45132376	45132404	.	+	.	ID=LotjaGi3re1v4356300
LjG1.1_chr3	RepeatMasker	LTR/Gypsy	45132643	45137840	.	+	.	ID=LotjaGi3re1v4356400
LjG1.1_chr3	RepeatMasker	LTR	45137841	45143679	.	-	.	ID=LotjaGi3re1v4356500
LjG1.1_chr3	RepeatMasker	LTR	45143680	45155784	.	+	.	ID=LotjaGi3re1v4356600
LjG1.1_chr3	RepeatMasker	LTR	45155785	45160720	.	-	.	ID=LotjaGi3re1v4356700
LjG1.1_chr3	RepeatMasker	LTR	45160721	45160752	.	+	.	ID=LotjaGi3re1v4356800
LjG1.1_chr3	RepeatMasker	LTR/Gypsy	45160721	45168425	.	+	.	ID=LotjaGi3re1v4356900
LjG1.1_chr3	RepeatMasker	Low_complexity	45168590	45168640	.	+	.	ID=LotjaGi3re1v4357000
LjG1.1_chr3	RepeatMasker	LTR/Gypsy	45168927	45169013	.	+	.	ID=LotjaGi3re1v4357100
LjG1.1_chr3	RepeatMasker	LTR/Gypsy	45169173	45171819	.	+	.	ID=LotjaGi3re1v4357200
LjG1.1_chr3	RepeatMasker	LTR	45171855	45171945	.	-	.	ID=LotjaGi3re1v4357300
LjG1.1_chr3	RepeatMasker	LTR/Gypsy	45171984	45171994	.	+	.	ID=LotjaGi3re1v4357400
LjG1.1_chr3	RepeatMasker	LTR	45171995	45172102	.	-	.	ID=LotjaGi3re1v4357500
LjG1.1_chr3	RepeatMasker	Simple_repeat	45172103	45172133	.	+	.	ID=LotjaGi3re1v4357600
LjG1.1_chr3	RepeatMasker	Simple_repeat	45173721	45173758	.	+	.	ID=LotjaGi3re1v4357700
LjG1.1_chr3	RepeatMasker	LTR	45174341	45177917	.	+	.	ID=LotjaGi3re1v4357800
LjG1.1_chr3	RepeatMasker	LTR	45177918	45182017	.	+	.	ID=LotjaGi3re1v4357900
LjG1.1_chr3	RepeatMasker	LTR/Copia	45182018	45183571	.	+	.	ID=LotjaGi3re1v4358000
LjG1.1_chr3	RepeatMasker	LTR/Gypsy	45183565	45186729	.	+	.	ID=LotjaGi3re1v4358100
LjG1.1_chr3	RepeatMasker	LTR	45186700	45186847	.	+	.	ID=LotjaGi3re1v4358200
LjG1.1_chr3	RepeatMasker	LTR/Copia	45186720	45186847	.	+	.	ID=LotjaGi3re1v4358300
LjG1.1_chr3	RepeatMasker	Low_complexity	45187911	45187931	.	+	.	ID=LotjaGi3re1v4358400
LjG1.1_chr3	RepeatMasker	LTR/Copia	45188160	45189431	.	+	.	ID=LotjaGi3re1v4358500
LjG1.1_chr3	RepeatMasker	LTR	45189432	45189725	.	-	.	ID=LotjaGi3re1v4358600
LjG1.1_chr3	RepeatMasker	LTR	45189722	45193297	.	-	.	ID=LotjaGi3re1v4358700
LjG1.1_chr3	RepeatMasker	LTR	45193293	45197262	.	-	.	ID=LotjaGi3re1v4358800
LjG1.1_chr3	RepeatMasker	LTR	45197256	45199576	.	+	.	ID=LotjaGi3re1v4358900
LjG1.1_chr3	RepeatMasker	LTR	45199584	45200083	.	+	.	ID=LotjaGi3re1v4359000
LjG1.1_chr3	RepeatMasker	LTR/Copia	45200084	45209508	.	+	.	ID=LotjaGi3re1v4359100
LjG1.1_chr3	RepeatMasker	Simple_repeat	45209509	45209541	.	+	.	ID=LotjaGi3re1v4359200
LjG1.1_chr3	RepeatMasker	LTR/Copia	45209542	45212027	.	+	.	ID=LotjaGi3re1v4359300
LjG1.1_chr3	RepeatMasker	LTR	45212028	45213634	.	+	.	ID=LotjaGi3re1v4359400
LjG1.1_chr3	RepeatMasker	LTR	45213636	45227858	.	-	.	ID=LotjaGi3re1v4359500
LjG1.1_chr3	RepeatMasker	LTR/Copia	45227859	45227901	.	+	.	ID=LotjaGi3re1v4359600
LjG1.1_chr3	RepeatMasker	Simple_repeat	45227902	45227924	.	+	.	ID=LotjaGi3re1v4359700
LjG1.1_chr3	RepeatMasker	LTR/Copia	45227925	45232379	.	+	.	ID=LotjaGi3re1v4359800
LjG1.1_chr3	RepeatMasker	LTR	45232416	45233309	.	-	.	ID=LotjaGi3re1v4359900
LjG1.1_chr3	RepeatMasker	LTR	45233350	45233484	.	-	.	ID=LotjaGi3re1v4360000
LjG1.1_chr3	RepeatMasker	LTR/Copia	45233485	45233509	.	-	.	ID=LotjaGi3re1v4360100
LjG1.1_chr3	RepeatMasker	Low_complexity	45234010	45234151	.	+	.	ID=LotjaGi3re1v4360200
LjG1.1_chr3	RepeatMasker	LTR	45234441	45234552	.	-	.	ID=LotjaGi3re1v4360300
LjG1.1_chr3	RepeatMasker	LTR	45234572	45235039	.	-	.	ID=LotjaGi3re1v4360400
LjG1.1_chr3	RepeatMasker	LTR	45234630	45235022	.	+	.	ID=LotjaGi3re1v4360500
LjG1.1_chr3	RepeatMasker	LTR	45235665	45235789	.	-	.	ID=LotjaGi3re1v4360600
LjG1.1_chr3	RepeatMasker	LTR/Copia	45235780	45236159	.	-	.	ID=LotjaGi3re1v4360700
LjG1.1_chr3	RepeatMasker	LTR	45235824	45236159	.	-	.	ID=LotjaGi3re1v4360800
LjG1.1_chr3	RepeatMasker	LTR	45236160	45247141	.	+	.	ID=LotjaGi3re1v4360900
LjG1.1_chr3	RepeatMasker	LTR/Copia	45247142	45247779	.	-	.	ID=LotjaGi3re1v4361000
LjG1.1_chr3	RepeatMasker	LTR	45247258	45247844	.	-	.	ID=LotjaGi3re1v4361100
LjG1.1_chr3	RepeatMasker	LTR/Gypsy	45248038	45248107	.	+	.	ID=LotjaGi3re1v4361200
LjG1.1_chr3	RepeatMasker	DNA/Mite	45249595	45250096	.	-	.	ID=LotjaGi3re1v4361300
LjG1.1_chr3	RepeatMasker	LTR	45251925	45253255	.	+	.	ID=LotjaGi3re1v4361400
LjG1.1_chr3	RepeatMasker	LTR/Gypsy	45254107	45254618	.	+	.	ID=LotjaGi3re1v4361500
LjG1.1_chr3	RepeatMasker	LTR/Gypsy	45254973	45255153	.	+	.	ID=LotjaGi3re1v4361600
LjG1.1_chr3	RepeatMasker	LTR	45255246	45267351	.	+	.	ID=LotjaGi3re1v4361700
LjG1.1_chr3	RepeatMasker	LTR	45267404	45267507	.	+	.	ID=LotjaGi3re1v4361800
LjG1.1_chr3	RepeatMasker	LTR/Copia	45267651	45267663	.	-	.	ID=LotjaGi3re1v4361900
LjG1.1_chr3	RepeatMasker	LTR	45267664	45267751	.	+	.	ID=LotjaGi3re1v4362000
LjG1.1_chr3	RepeatMasker	LTR/Gypsy	45267685	45267778	.	+	.	ID=LotjaGi3re1v4362100
LjG1.1_chr3	RepeatMasker	LTR	45268723	45270623	.	+	.	ID=LotjaGi3re1v4362200
LjG1.1_chr3	RepeatMasker	LTR	45270624	45273616	.	+	.	ID=LotjaGi3re1v4362300
LjG1.1_chr3	RepeatMasker	LTR/Gypsy	45273455	45273645	.	-	.	ID=LotjaGi3re1v4362400
LjG1.1_chr3	RepeatMasker	LTR/Copia	45273575	45275317	.	-	.	ID=LotjaGi3re1v4362500
LjG1.1_chr3	RepeatMasker	LTR	45275318	45277469	.	+	.	ID=LotjaGi3re1v4362600
LjG1.1_chr3	RepeatMasker	LTR	45277445	45278256	.	-	.	ID=LotjaGi3re1v4362700
LjG1.1_chr3	RepeatMasker	LTR	45278244	45281256	.	+	.	ID=LotjaGi3re1v4362800
LjG1.1_chr3	RepeatMasker	LTR	45279287	45281609	.	-	.	ID=LotjaGi3re1v4362900
LjG1.1_chr3	RepeatMasker	LTR/Gypsy	45281599	45281977	.	-	.	ID=LotjaGi3re1v4363000
LjG1.1_chr3	RepeatMasker	LTR	45281978	45283538	.	+	.	ID=LotjaGi3re1v4363100
LjG1.1_chr3	RepeatMasker	LTR	45283534	45284825	.	-	.	ID=LotjaGi3re1v4363200
LjG1.1_chr3	RepeatMasker	Simple_repeat	45284826	45284857	.	+	.	ID=LotjaGi3re1v4363300
LjG1.1_chr3	RepeatMasker	LTR	45284858	45286361	.	-	.	ID=LotjaGi3re1v4363400
LjG1.1_chr3	RepeatMasker	LTR	45286362	45289011	.	+	.	ID=LotjaGi3re1v4363500
LjG1.1_chr3	RepeatMasker	Simple_repeat	45289012	45289041	.	+	.	ID=LotjaGi3re1v4363600
LjG1.1_chr3	RepeatMasker	LTR	45289042	45290275	.	+	.	ID=LotjaGi3re1v4363700
LjG1.1_chr3	RepeatMasker	LTR/Gypsy	45289050	45289452	.	+	.	ID=LotjaGi3re1v4363800
LjG1.1_chr3	RepeatMasker	LTR/Gypsy	45290230	45290291	.	-	.	ID=LotjaGi3re1v4363900
LjG1.1_chr3	RepeatMasker	LTR/Copia	45290276	45290599	.	-	.	ID=LotjaGi3re1v4364000
LjG1.1_chr3	RepeatMasker	LTR/Gypsy	45290627	45294338	.	+	.	ID=LotjaGi3re1v4364100
LjG1.1_chr3	RepeatMasker	LTR/Copia	45294339	45294963	.	-	.	ID=LotjaGi3re1v4364200
LjG1.1_chr3	RepeatMasker	Simple_repeat	45294964	45294983	.	+	.	ID=LotjaGi3re1v4364300
LjG1.1_chr3	RepeatMasker	LTR/Gypsy	45294984	45296656	.	+	.	ID=LotjaGi3re1v4364400
LjG1.1_chr3	RepeatMasker	LTR/Copia	45296657	45297496	.	-	.	ID=LotjaGi3re1v4364500
LjG1.1_chr3	RepeatMasker	LTR/Gypsy	45297380	45297515	.	+	.	ID=LotjaGi3re1v4364600
LjG1.1_chr3	RepeatMasker	LTR	45297962	45301712	.	-	.	ID=LotjaGi3re1v4364700
LjG1.1_chr3	RepeatMasker	LTR	45301725	45303878	.	-	.	ID=LotjaGi3re1v4364800
LjG1.1_chr3	RepeatMasker	LTR	45303879	45304069	.	+	.	ID=LotjaGi3re1v4364900
LjG1.1_chr3	RepeatMasker	LTR/Gypsy	45303341	45307484	.	-	.	ID=LotjaGi3re1v4365000
LjG1.1_chr3	RepeatMasker	LTR/Copia	45307487	45310065	.	-	.	ID=LotjaGi3re1v4365100
LjG1.1_chr3	RepeatMasker	LTR	45307802	45313486	.	-	.	ID=LotjaGi3re1v4365200
LjG1.1_chr3	RepeatMasker	LTR	45313487	45325600	.	+	.	ID=LotjaGi3re1v4365300
LjG1.1_chr3	RepeatMasker	LTR	45325601	45328650	.	+	.	ID=LotjaGi3re1v4365400
LjG1.1_chr3	RepeatMasker	LTR	45328630	45328707	.	+	.	ID=LotjaGi3re1v4365500
LjG1.1_chr3	RepeatMasker	LTR/Copia	45328666	45328723	.	-	.	ID=LotjaGi3re1v4365600
LjG1.1_chr3	RepeatMasker	LTR	45328706	45329244	.	+	.	ID=LotjaGi3re1v4365700
LjG1.1_chr3	RepeatMasker	LTR/Gypsy	45329199	45329249	.	-	.	ID=LotjaGi3re1v4365800
LjG1.1_chr3	RepeatMasker	LTR	45329245	45332267	.	-	.	ID=LotjaGi3re1v4365900
LjG1.1_chr3	RepeatMasker	LTR	45332303	45333008	.	-	.	ID=LotjaGi3re1v4366000
LjG1.1_chr3	RepeatMasker	LTR	45332977	45333228	.	-	.	ID=LotjaGi3re1v4366100
LjG1.1_chr3	RepeatMasker	LTR	45333225	45333661	.	-	.	ID=LotjaGi3re1v4366200
LjG1.1_chr3	RepeatMasker	LTR	45333662	45336699	.	+	.	ID=LotjaGi3re1v4366300
LjG1.1_chr3	RepeatMasker	LTR	45336697	45336843	.	-	.	ID=LotjaGi3re1v4366400
LjG1.1_chr3	RepeatMasker	LTR	45337313	45337535	.	-	.	ID=LotjaGi3re1v4366500
LjG1.1_chr3	RepeatMasker	LTR	45337525	45341486	.	+	.	ID=LotjaGi3re1v4366600
LjG1.1_chr3	RepeatMasker	LTR	45341483	45343546	.	-	.	ID=LotjaGi3re1v4366700
LjG1.1_chr3	RepeatMasker	LTR	45344677	45345732	.	+	.	ID=LotjaGi3re1v4366800
LjG1.1_chr3	RepeatMasker	LTR	45345300	45347711	.	-	.	ID=LotjaGi3re1v4366900
LjG1.1_chr3	RepeatMasker	LTR	45347688	45347866	.	-	.	ID=LotjaGi3re1v4367000
LjG1.1_chr3	RepeatMasker	LTR	45347863	45348411	.	-	.	ID=LotjaGi3re1v4367100
LjG1.1_chr3	RepeatMasker	LTR	45348412	45352132	.	-	.	ID=LotjaGi3re1v4367200
LjG1.1_chr3	RepeatMasker	LTR	45352101	45352139	.	-	.	ID=LotjaGi3re1v4367300
LjG1.1_chr3	RepeatMasker	LTR	45352137	45352734	.	-	.	ID=LotjaGi3re1v4367400
LjG1.1_chr3	RepeatMasker	LTR	45352725	45355138	.	-	.	ID=LotjaGi3re1v4367500
LjG1.1_chr3	RepeatMasker	LTR/Gypsy	45352735	45353261	.	-	.	ID=LotjaGi3re1v4367600
LjG1.1_chr3	RepeatMasker	LTR	45356221	45357324	.	+	.	ID=LotjaGi3re1v4367700
LjG1.1_chr3	RepeatMasker	LTR/Gypsy	45356897	45357410	.	-	.	ID=LotjaGi3re1v4367800
LjG1.1_chr3	RepeatMasker	LTR	45357493	45358091	.	-	.	ID=LotjaGi3re1v4367900
LjG1.1_chr3	RepeatMasker	LTR	45358086	45360588	.	+	.	ID=LotjaGi3re1v4368000
LjG1.1_chr3	RepeatMasker	LTR	45360588	45361045	.	-	.	ID=LotjaGi3re1v4368100
LjG1.1_chr3	RepeatMasker	LTR	45361014	45361828	.	-	.	ID=LotjaGi3re1v4368200
LjG1.1_chr3	RepeatMasker	LTR	45361832	45365656	.	-	.	ID=LotjaGi3re1v4368300
LjG1.1_chr3	RepeatMasker	LTR	45365657	45370311	.	+	.	ID=LotjaGi3re1v4368400
LjG1.1_chr3	RepeatMasker	LTR	45370306	45370332	.	-	.	ID=LotjaGi3re1v4368500
LjG1.1_chr3	RepeatMasker	LTR	45370309	45370673	.	-	.	ID=LotjaGi3re1v4368600
LjG1.1_chr3	RepeatMasker	LTR	45370674	45371484	.	+	.	ID=LotjaGi3re1v4368700
LjG1.1_chr3	RepeatMasker	LTR	45371492	45372936	.	+	.	ID=LotjaGi3re1v4368800
LjG1.1_chr3	RepeatMasker	LTR	45372934	45373224	.	+	.	ID=LotjaGi3re1v4368900
LjG1.1_chr3	RepeatMasker	LTR/Copia	45373225	45377357	.	+	.	ID=LotjaGi3re1v4369000
LjG1.1_chr3	RepeatMasker	LTR	45377358	45381145	.	-	.	ID=LotjaGi3re1v4369100
LjG1.1_chr3	RepeatMasker	LTR/Copia	45381132	45382807	.	-	.	ID=LotjaGi3re1v4369200
LjG1.1_chr3	RepeatMasker	LTR	45383078	45384646	.	+	.	ID=LotjaGi3re1v4369300
LjG1.1_chr3	RepeatMasker	LTR/Gypsy	45384647	45385141	.	-	.	ID=LotjaGi3re1v4369400
LjG1.1_chr3	RepeatMasker	LTR	45385102	45385162	.	-	.	ID=LotjaGi3re1v4369500
LjG1.1_chr3	RepeatMasker	LTR/Copia	45385103	45385149	.	-	.	ID=LotjaGi3re1v4369600
LjG1.1_chr3	RepeatMasker	LTR/Copia	45385138	45385727	.	-	.	ID=LotjaGi3re1v4369700
LjG1.1_chr3	RepeatMasker	LTR	45385725	45386020	.	-	.	ID=LotjaGi3re1v4369800
LjG1.1_chr3	RepeatMasker	LTR/Copia	45386048	45387430	.	+	.	ID=LotjaGi3re1v4369900
LjG1.1_chr3	RepeatMasker	LTR/Copia	45387405	45387434	.	-	.	ID=LotjaGi3re1v4370000
LjG1.1_chr3	RepeatMasker	LTR/Copia	45387416	45388167	.	-	.	ID=LotjaGi3re1v4370100
LjG1.1_chr3	RepeatMasker	LTR/Copia	45388165	45388489	.	-	.	ID=LotjaGi3re1v4370200
LjG1.1_chr3	RepeatMasker	LTR	45388499	45389021	.	+	.	ID=LotjaGi3re1v4370300
LjG1.1_chr3	RepeatMasker	LTR/Gypsy	45388526	45388904	.	-	.	ID=LotjaGi3re1v4370400
LjG1.1_chr3	RepeatMasker	LTR	45388551	45389024	.	-	.	ID=LotjaGi3re1v4370500
LjG1.1_chr3	RepeatMasker	LTR/Copia	45389024	45389272	.	+	.	ID=LotjaGi3re1v4370600
LjG1.1_chr3	RepeatMasker	LTR	45389243	45389349	.	+	.	ID=LotjaGi3re1v4370700
LjG1.1_chr3	RepeatMasker	LTR/Gypsy	45389271	45393416	.	+	.	ID=LotjaGi3re1v4370800
LjG1.1_chr3	RepeatMasker	LTR/Copia	45393406	45398510	.	+	.	ID=LotjaGi3re1v4370900
LjG1.1_chr3	RepeatMasker	LTR	45398511	45403170	.	-	.	ID=LotjaGi3re1v4371000
LjG1.1_chr3	RepeatMasker	Low_complexity	45404106	45404126	.	+	.	ID=LotjaGi3re1v4371100
LjG1.1_chr3	RepeatMasker	LTR	45406343	45417139	.	+	.	ID=LotjaGi3re1v4371200
LjG1.1_chr3	RepeatMasker	LTR	45417609	45425060	.	-	.	ID=LotjaGi3re1v4371300
LjG1.1_chr3	RepeatMasker	LTR/Copia	45425061	45428000	.	+	.	ID=LotjaGi3re1v4371400
LjG1.1_chr3	RepeatMasker	LTR	45428001	45432258	.	-	.	ID=LotjaGi3re1v4371500
LjG1.1_chr3	RepeatMasker	LTR	45432259	45438108	.	-	.	ID=LotjaGi3re1v4371600
LjG1.1_chr3	RepeatMasker	LTR	45438118	45439462	.	+	.	ID=LotjaGi3re1v4371700
LjG1.1_chr3	RepeatMasker	LTR	45438904	45440142	.	-	.	ID=LotjaGi3re1v4371800
LjG1.1_chr3	RepeatMasker	LTR	45441326	45441503	.	+	.	ID=LotjaGi3re1v4371900
LjG1.1_chr3	RepeatMasker	LTR	45441502	45448075	.	+	.	ID=LotjaGi3re1v4372000
LjG1.1_chr3	RepeatMasker	LTR/Copia	45448076	45455134	.	-	.	ID=LotjaGi3re1v4372100
LjG1.1_chr3	RepeatMasker	LTR/Copia	45455133	45458398	.	-	.	ID=LotjaGi3re1v4372200
LjG1.1_chr3	RepeatMasker	LTR	45458399	45464689	.	+	.	ID=LotjaGi3re1v4372300
LjG1.1_chr3	RepeatMasker	LTR	45464690	45464778	.	+	.	ID=LotjaGi3re1v4372400
LjG1.1_chr3	RepeatMasker	LTR	45464771	45468593	.	-	.	ID=LotjaGi3re1v4372500
LjG1.1_chr3	RepeatMasker	LTR	45468596	45469093	.	+	.	ID=LotjaGi3re1v4372600
LjG1.1_chr3	RepeatMasker	LTR	45468602	45469304	.	-	.	ID=LotjaGi3re1v4372700
LjG1.1_chr3	RepeatMasker	LTR	45469294	45469407	.	-	.	ID=LotjaGi3re1v4372800
LjG1.1_chr3	RepeatMasker	LTR/Gypsy	45469307	45473020	.	-	.	ID=LotjaGi3re1v4372900
LjG1.1_chr3	RepeatMasker	LTR	45473012	45473048	.	+	.	ID=LotjaGi3re1v4373000
LjG1.1_chr3	RepeatMasker	LTR/Gypsy	45473013	45473137	.	-	.	ID=LotjaGi3re1v4373100
LjG1.1_chr3	RepeatMasker	LTR/Copia	45473029	45474988	.	-	.	ID=LotjaGi3re1v4373200
LjG1.1_chr3	RepeatMasker	LTR/Gypsy	45474994	45476712	.	-	.	ID=LotjaGi3re1v4373300
LjG1.1_chr3	RepeatMasker	LTR	45475205	45476715	.	+	.	ID=LotjaGi3re1v4373400
LjG1.1_chr3	RepeatMasker	LTR/Gypsy	45476804	45477248	.	-	.	ID=LotjaGi3re1v4373500
LjG1.1_chr3	RepeatMasker	LTR/Copia	45477248	45477853	.	-	.	ID=LotjaGi3re1v4373600
LjG1.1_chr3	RepeatMasker	LTR	45477858	45479493	.	+	.	ID=LotjaGi3re1v4373700
LjG1.1_chr3	RepeatMasker	LTR/Copia	45479474	45480750	.	+	.	ID=LotjaGi3re1v4373800
LjG1.1_chr3	RepeatMasker	LTR	45480748	45487713	.	+	.	ID=LotjaGi3re1v4373900
LjG1.1_chr3	RepeatMasker	Simple_repeat	45487714	45487735	.	+	.	ID=LotjaGi3re1v4374000
LjG1.1_chr3	RepeatMasker	LTR	45487736	45488437	.	+	.	ID=LotjaGi3re1v4374100
LjG1.1_chr3	RepeatMasker	LTR/Gypsy	45488404	45488454	.	-	.	ID=LotjaGi3re1v4374200
LjG1.1_chr3	RepeatMasker	LTR	45488438	45492662	.	+	.	ID=LotjaGi3re1v4374300
LjG1.1_chr3	RepeatMasker	LTR	45492663	45492923	.	+	.	ID=LotjaGi3re1v4374400
LjG1.1_chr3	RepeatMasker	LTR	45493024	45499698	.	+	.	ID=LotjaGi3re1v4374500
LjG1.1_chr3	RepeatMasker	Simple_repeat	45499699	45499720	.	+	.	ID=LotjaGi3re1v4374600
LjG1.1_chr3	RepeatMasker	LTR	45499721	45500422	.	+	.	ID=LotjaGi3re1v4374700
LjG1.1_chr3	RepeatMasker	LTR/Gypsy	45500389	45500439	.	-	.	ID=LotjaGi3re1v4374800
LjG1.1_chr3	RepeatMasker	LTR	45500423	45504648	.	+	.	ID=LotjaGi3re1v4374900
LjG1.1_chr3	RepeatMasker	LTR	45504649	45508112	.	+	.	ID=LotjaGi3re1v4375000
LjG1.1_chr3	RepeatMasker	Low_complexity	45508113	45508133	.	+	.	ID=LotjaGi3re1v4375100
LjG1.1_chr3	RepeatMasker	Low_complexity	45508458	45508492	.	+	.	ID=LotjaGi3re1v4375200
LjG1.1_chr3	RepeatMasker	Low_complexity	45508929	45508960	.	+	.	ID=LotjaGi3re1v4375300
LjG1.1_chr3	RepeatMasker	LTR/Copia	45510032	45511160	.	+	.	ID=LotjaGi3re1v4375400
LjG1.1_chr3	RepeatMasker	LTR/Gypsy	45511161	45512577	.	-	.	ID=LotjaGi3re1v4375500
LjG1.1_chr3	RepeatMasker	LTR	45512576	45516614	.	-	.	ID=LotjaGi3re1v4375600
LjG1.1_chr3	RepeatMasker	LTR/Gypsy	45516612	45518073	.	-	.	ID=LotjaGi3re1v4375700
LjG1.1_chr3	RepeatMasker	LTR/Gypsy	45518559	45518702	.	+	.	ID=LotjaGi3re1v4375800
LjG1.1_chr3	RepeatMasker	LTR	45519326	45519366	.	-	.	ID=LotjaGi3re1v4375900
LjG1.1_chr3	RepeatMasker	LTR	45519363	45519549	.	-	.	ID=LotjaGi3re1v4376000
LjG1.1_chr3	RepeatMasker	LTR/Copia	45519550	45519990	.	+	.	ID=LotjaGi3re1v4376100
LjG1.1_chr3	RepeatMasker	LTR	45519991	45521198	.	-	.	ID=LotjaGi3re1v4376200
LjG1.1_chr3	RepeatMasker	LTR	45521199	45523823	.	-	.	ID=LotjaGi3re1v4376300
LjG1.1_chr3	RepeatMasker	LTR/Gypsy	45523824	45527543	.	-	.	ID=LotjaGi3re1v4376400
LjG1.1_chr3	RepeatMasker	LTR	45527542	45528808	.	-	.	ID=LotjaGi3re1v4376500
LjG1.1_chr3	RepeatMasker	LTR	45528804	45531646	.	-	.	ID=LotjaGi3re1v4376600
LjG1.1_chr3	RepeatMasker	LTR/Copia	45531647	45531944	.	+	.	ID=LotjaGi3re1v4376700
LjG1.1_chr3	RepeatMasker	LTR	45531945	45542688	.	+	.	ID=LotjaGi3re1v4376800
LjG1.1_chr3	RepeatMasker	LTR/Copia	45542689	45543674	.	+	.	ID=LotjaGi3re1v4376900
LjG1.1_chr3	RepeatMasker	LTR	45543670	45545601	.	-	.	ID=LotjaGi3re1v4377000
LjG1.1_chr3	RepeatMasker	LTR	45545595	45546367	.	+	.	ID=LotjaGi3re1v4377100
LjG1.1_chr3	RepeatMasker	LTR/Gypsy	45546354	45550632	.	+	.	ID=LotjaGi3re1v4377200
LjG1.1_chr3	RepeatMasker	LTR	45549035	45552499	.	+	.	ID=LotjaGi3re1v4377300
LjG1.1_chr3	RepeatMasker	LTR/Gypsy	45552007	45552493	.	+	.	ID=LotjaGi3re1v4377400
LjG1.1_chr3	RepeatMasker	LTR	45552870	45553334	.	+	.	ID=LotjaGi3re1v4377500
LjG1.1_chr3	RepeatMasker	LTR	45553335	45554681	.	-	.	ID=LotjaGi3re1v4377600
LjG1.1_chr3	RepeatMasker	LTR/Gypsy	45554682	45557546	.	+	.	ID=LotjaGi3re1v4377700
LjG1.1_chr3	RepeatMasker	LTR/Gypsy	45557537	45563924	.	+	.	ID=LotjaGi3re1v4377800
LjG1.1_chr3	RepeatMasker	LTR/Copia	45563915	45564099	.	+	.	ID=LotjaGi3re1v4377900
LjG1.1_chr3	RepeatMasker	LTR/Gypsy	45564094	45565983	.	-	.	ID=LotjaGi3re1v4378000
LjG1.1_chr3	RepeatMasker	LTR	45565402	45566109	.	-	.	ID=LotjaGi3re1v4378100
LjG1.1_chr3	RepeatMasker	LTR	45566107	45567092	.	-	.	ID=LotjaGi3re1v4378200
LjG1.1_chr3	RepeatMasker	LTR	45567094	45570589	.	-	.	ID=LotjaGi3re1v4378300
LjG1.1_chr3	RepeatMasker	LTR	45570590	45572211	.	-	.	ID=LotjaGi3re1v4378400
LjG1.1_chr3	RepeatMasker	LTR	45572212	45575722	.	+	.	ID=LotjaGi3re1v4378500
LjG1.1_chr3	RepeatMasker	LTR/Copia	45572212	45573774	.	+	.	ID=LotjaGi3re1v4378600
LjG1.1_chr3	RepeatMasker	LTR/Copia	45573780	45575722	.	+	.	ID=LotjaGi3re1v4378700
LjG1.1_chr3	RepeatMasker	LTR	45575723	45577348	.	-	.	ID=LotjaGi3re1v4378800
LjG1.1_chr3	RepeatMasker	LTR	45577350	45578877	.	+	.	ID=LotjaGi3re1v4378900
LjG1.1_chr3	RepeatMasker	LTR	45578870	45582590	.	-	.	ID=LotjaGi3re1v4379000
LjG1.1_chr3	RepeatMasker	LTR	45582591	45583613	.	+	.	ID=LotjaGi3re1v4379100
LjG1.1_chr3	RepeatMasker	Simple_repeat	45583614	45583660	.	+	.	ID=LotjaGi3re1v4379200
LjG1.1_chr3	RepeatMasker	LTR	45583661	45584010	.	+	.	ID=LotjaGi3re1v4379300
LjG1.1_chr3	RepeatMasker	LTR/Gypsy	45583681	45584065	.	+	.	ID=LotjaGi3re1v4379400
LjG1.1_chr3	RepeatMasker	LTR/Copia	45584365	45585658	.	+	.	ID=LotjaGi3re1v4379500
LjG1.1_chr3	RepeatMasker	LTR/Gypsy	45585775	45587907	.	+	.	ID=LotjaGi3re1v4379600
LjG1.1_chr3	RepeatMasker	LTR	45587912	45594651	.	-	.	ID=LotjaGi3re1v4379700
LjG1.1_chr3	RepeatMasker	LTR/Copia	45594621	45595503	.	-	.	ID=LotjaGi3re1v4379800
LjG1.1_chr3	RepeatMasker	LTR/Gypsy	45595501	45595574	.	+	.	ID=LotjaGi3re1v4379900
LjG1.1_chr3	RepeatMasker	LTR/Copia	45595575	45597328	.	+	.	ID=LotjaGi3re1v4380000
LjG1.1_chr3	RepeatMasker	LTR/Copia	45597328	45599252	.	+	.	ID=LotjaGi3re1v4380100
LjG1.1_chr3	RepeatMasker	LTR	45599253	45607279	.	+	.	ID=LotjaGi3re1v4380200
LjG1.1_chr3	RepeatMasker	Simple_repeat	45607280	45607311	.	+	.	ID=LotjaGi3re1v4380300
LjG1.1_chr3	RepeatMasker	LTR	45607312	45611534	.	+	.	ID=LotjaGi3re1v4380400
LjG1.1_chr3	RepeatMasker	LTR/Gypsy	45611535	45613175	.	+	.	ID=LotjaGi3re1v4380500
LjG1.1_chr3	RepeatMasker	LTR	45613170	45613228	.	+	.	ID=LotjaGi3re1v4380600
LjG1.1_chr3	RepeatMasker	LTR	45613176	45613239	.	-	.	ID=LotjaGi3re1v4380700
LjG1.1_chr3	RepeatMasker	LTR	45613230	45614480	.	+	.	ID=LotjaGi3re1v4380800
LjG1.1_chr3	RepeatMasker	LTR	45614488	45615763	.	-	.	ID=LotjaGi3re1v4380900
LjG1.1_chr3	RepeatMasker	LTR/Copia	45615622	45616201	.	+	.	ID=LotjaGi3re1v4381000
LjG1.1_chr3	RepeatMasker	LTR/Gypsy	45615763	45620201	.	+	.	ID=LotjaGi3re1v4381100
LjG1.1_chr3	RepeatMasker	LTR/Gypsy	45615764	45619159	.	-	.	ID=LotjaGi3re1v4381200
LjG1.1_chr3	RepeatMasker	LTR	45616607	45620215	.	+	.	ID=LotjaGi3re1v4381300
LjG1.1_chr3	RepeatMasker	LTR	45619587	45620840	.	-	.	ID=LotjaGi3re1v4381400
LjG1.1_chr3	RepeatMasker	LTR	45620244	45620857	.	+	.	ID=LotjaGi3re1v4381500
LjG1.1_chr3	RepeatMasker	LTR/Gypsy	45620839	45622945	.	+	.	ID=LotjaGi3re1v4381600
LjG1.1_chr3	RepeatMasker	LTR	45622886	45622951	.	-	.	ID=LotjaGi3re1v4381700
LjG1.1_chr3	RepeatMasker	LTR	45622942	45624822	.	-	.	ID=LotjaGi3re1v4381800
LjG1.1_chr3	RepeatMasker	LTR/Gypsy	45624806	45625998	.	+	.	ID=LotjaGi3re1v4381900
LjG1.1_chr3	RepeatMasker	LTR	45626008	45626295	.	+	.	ID=LotjaGi3re1v4382000
LjG1.1_chr3	RepeatMasker	LTR/Copia	45626295	45627539	.	+	.	ID=LotjaGi3re1v4382100
LjG1.1_chr3	RepeatMasker	LTR	45627540	45628325	.	+	.	ID=LotjaGi3re1v4382200
LjG1.1_chr3	RepeatMasker	LTR/Copia	45628337	45628939	.	-	.	ID=LotjaGi3re1v4382300
LjG1.1_chr3	RepeatMasker	LTR	45628940	45639577	.	-	.	ID=LotjaGi3re1v4382400
LjG1.1_chr3	RepeatMasker	LTR/Copia	45639578	45639762	.	-	.	ID=LotjaGi3re1v4382500
LjG1.1_chr3	RepeatMasker	LTR	45639744	45639797	.	+	.	ID=LotjaGi3re1v4382600
LjG1.1_chr3	RepeatMasker	LTR	45639759	45639795	.	-	.	ID=LotjaGi3re1v4382700
LjG1.1_chr3	RepeatMasker	LTR/Gypsy	45644665	45645252	.	-	.	ID=LotjaGi3re1v4382800
LjG1.1_chr3	RepeatMasker	Simple_repeat	45645253	45645295	.	+	.	ID=LotjaGi3re1v4382900
LjG1.1_chr3	RepeatMasker	LTR/Gypsy	45645296	45649074	.	-	.	ID=LotjaGi3re1v4383000
LjG1.1_chr3	RepeatMasker	Simple_repeat	45649075	45649094	.	+	.	ID=LotjaGi3re1v4383100
LjG1.1_chr3	RepeatMasker	LTR/Gypsy	45649095	45649802	.	-	.	ID=LotjaGi3re1v4383200
LjG1.1_chr3	RepeatMasker	Simple_repeat	45649803	45649845	.	+	.	ID=LotjaGi3re1v4383300
LjG1.1_chr3	RepeatMasker	LTR/Gypsy	45649846	45650473	.	-	.	ID=LotjaGi3re1v4383400
LjG1.1_chr3	RepeatMasker	LTR	45650481	45650623	.	+	.	ID=LotjaGi3re1v4383500
LjG1.1_chr3	RepeatMasker	Low_complexity	45651166	45651194	.	+	.	ID=LotjaGi3re1v4383600
LjG1.1_chr3	RepeatMasker	Low_complexity	45651723	45651754	.	+	.	ID=LotjaGi3re1v4383700
LjG1.1_chr3	RepeatMasker	LTR/Copia	45651776	45652823	.	-	.	ID=LotjaGi3re1v4383800
LjG1.1_chr3	RepeatMasker	Low_complexity	45653734	45653817	.	+	.	ID=LotjaGi3re1v4383900
LjG1.1_chr3	RepeatMasker	LTR	45654724	45658718	.	-	.	ID=LotjaGi3re1v4384000
LjG1.1_chr3	RepeatMasker	Low_complexity	45658788	45658830	.	+	.	ID=LotjaGi3re1v4384100
LjG1.1_chr3	RepeatMasker	Low_complexity	45659001	45659038	.	+	.	ID=LotjaGi3re1v4384200
LjG1.1_chr3	RepeatMasker	Low_complexity	45659220	45659269	.	+	.	ID=LotjaGi3re1v4384300
LjG1.1_chr3	RepeatMasker	LTR/Gypsy	45663315	45664483	.	+	.	ID=LotjaGi3re1v4384400
LjG1.1_chr3	RepeatMasker	LTR/Gypsy	45664481	45665807	.	-	.	ID=LotjaGi3re1v4384500
LjG1.1_chr3	RepeatMasker	LTR/Copia	45665808	45666201	.	+	.	ID=LotjaGi3re1v4384600
LjG1.1_chr3	RepeatMasker	LTR/Copia	45666514	45666578	.	+	.	ID=LotjaGi3re1v4384700
LjG1.1_chr3	RepeatMasker	Low_complexity	45667574	45667601	.	+	.	ID=LotjaGi3re1v4384800
LjG1.1_chr3	RepeatMasker	Simple_repeat	45668615	45668656	.	+	.	ID=LotjaGi3re1v4384900
LjG1.1_chr3	RepeatMasker	Low_complexity	45672357	45672381	.	+	.	ID=LotjaGi3re1v4385000
LjG1.1_chr3	RepeatMasker	Low_complexity	45672777	45672797	.	+	.	ID=LotjaGi3re1v4385100
LjG1.1_chr3	RepeatMasker	Low_complexity	45672883	45672940	.	+	.	ID=LotjaGi3re1v4385200
LjG1.1_chr3	RepeatMasker	Low_complexity	45673019	45673044	.	+	.	ID=LotjaGi3re1v4385300
LjG1.1_chr3	RepeatMasker	Low_complexity	45673096	45673135	.	+	.	ID=LotjaGi3re1v4385400
LjG1.1_chr3	RepeatMasker	Low_complexity	45673263	45673324	.	+	.	ID=LotjaGi3re1v4385500
LjG1.1_chr3	RepeatMasker	Low_complexity	45673496	45673587	.	+	.	ID=LotjaGi3re1v4385600
LjG1.1_chr3	RepeatMasker	LTR/Gypsy	45678551	45678667	.	-	.	ID=LotjaGi3re1v4385700
LjG1.1_chr3	RepeatMasker	LTR/Gypsy	45679101	45679264	.	+	.	ID=LotjaGi3re1v4385800
LjG1.1_chr3	RepeatMasker	LTR/Gypsy	45679511	45679582	.	+	.	ID=LotjaGi3re1v4385900
LjG1.1_chr3	RepeatMasker	LTR/Gypsy	45679727	45679802	.	+	.	ID=LotjaGi3re1v4386000
LjG1.1_chr3	RepeatMasker	LTR/Copia	45680067	45680180	.	+	.	ID=LotjaGi3re1v4386100
LjG1.1_chr3	RepeatMasker	Low_complexity	45680709	45680766	.	+	.	ID=LotjaGi3re1v4386200
LjG1.1_chr3	RepeatMasker	LTR	45681113	45681160	.	-	.	ID=LotjaGi3re1v4386300
LjG1.1_chr3	RepeatMasker	Simple_repeat	45681411	45681437	.	+	.	ID=LotjaGi3re1v4386400
LjG1.1_chr3	RepeatMasker	Simple_repeat	45681438	45681468	.	+	.	ID=LotjaGi3re1v4386500
LjG1.1_chr3	RepeatMasker	Low_complexity	45683058	45683107	.	+	.	ID=LotjaGi3re1v4386600
LjG1.1_chr3	RepeatMasker	LTR/Copia	45684733	45685447	.	-	.	ID=LotjaGi3re1v4386700
LjG1.1_chr3	RepeatMasker	LTR	45685448	45687605	.	-	.	ID=LotjaGi3re1v4386800
LjG1.1_chr3	RepeatMasker	LTR/Gypsy	45685666	45687605	.	+	.	ID=LotjaGi3re1v4386900
LjG1.1_chr3	RepeatMasker	LTR	45687596	45691802	.	+	.	ID=LotjaGi3re1v4387000
LjG1.1_chr3	RepeatMasker	LTR/Gypsy	45691803	45691889	.	+	.	ID=LotjaGi3re1v4387100
LjG1.1_chr3	RepeatMasker	LTR/Copia	45691886	45693356	.	-	.	ID=LotjaGi3re1v4387200
LjG1.1_chr3	RepeatMasker	LTR	45693354	45695883	.	+	.	ID=LotjaGi3re1v4387300
LjG1.1_chr3	RepeatMasker	LTR	45695884	45698573	.	+	.	ID=LotjaGi3re1v4387400
LjG1.1_chr3	RepeatMasker	Simple_repeat	45698574	45698623	.	+	.	ID=LotjaGi3re1v4387500
LjG1.1_chr3	RepeatMasker	LTR	45698624	45698759	.	+	.	ID=LotjaGi3re1v4387600
LjG1.1_chr3	RepeatMasker	LTR	45698754	45701498	.	-	.	ID=LotjaGi3re1v4387700
LjG1.1_chr3	RepeatMasker	LTR/Copia	45701761	45702205	.	+	.	ID=LotjaGi3re1v4387800
LjG1.1_chr3	RepeatMasker	LTR/Gypsy	45701995	45702428	.	-	.	ID=LotjaGi3re1v4387900
LjG1.1_chr3	RepeatMasker	LTR	45702429	45713633	.	+	.	ID=LotjaGi3re1v4388000
LjG1.1_chr3	RepeatMasker	LTR/Gypsy	45713638	45718176	.	-	.	ID=LotjaGi3re1v4388100
LjG1.1_chr3	RepeatMasker	LTR/Gypsy	45718177	45722220	.	+	.	ID=LotjaGi3re1v4388200
LjG1.1_chr3	RepeatMasker	LTR/Gypsy	45722221	45722395	.	-	.	ID=LotjaGi3re1v4388300
LjG1.1_chr3	RepeatMasker	Low_complexity	45722409	45722461	.	+	.	ID=LotjaGi3re1v4388400
LjG1.1_chr3	RepeatMasker	LTR/Copia	45722838	45723681	.	+	.	ID=LotjaGi3re1v4388500
LjG1.1_chr3	RepeatMasker	LTR	45723062	45723684	.	+	.	ID=LotjaGi3re1v4388600
LjG1.1_chr3	RepeatMasker	LTR/Copia	45724529	45724596	.	+	.	ID=LotjaGi3re1v4388700
LjG1.1_chr3	RepeatMasker	LTR/Copia	45724535	45724781	.	-	.	ID=LotjaGi3re1v4388800
LjG1.1_chr3	RepeatMasker	LTR/Copia	45725050	45725494	.	+	.	ID=LotjaGi3re1v4388900
LjG1.1_chr3	RepeatMasker	LTR	45725538	45727251	.	-	.	ID=LotjaGi3re1v4389000
LjG1.1_chr3	RepeatMasker	LTR/Copia	45727252	45728200	.	-	.	ID=LotjaGi3re1v4389100
LjG1.1_chr3	RepeatMasker	LTR	45728230	45731908	.	+	.	ID=LotjaGi3re1v4389200
LjG1.1_chr3	RepeatMasker	LTR/Gypsy	45731476	45731908	.	+	.	ID=LotjaGi3re1v4389300
LjG1.1_chr3	RepeatMasker	LTR	45731909	45731972	.	-	.	ID=LotjaGi3re1v4389400
LjG1.1_chr3	RepeatMasker	LTR/Gypsy	45731913	45731989	.	-	.	ID=LotjaGi3re1v4389500
LjG1.1_chr3	RepeatMasker	LTR/Copia	45731977	45735758	.	-	.	ID=LotjaGi3re1v4389600
LjG1.1_chr3	RepeatMasker	LTR	45735985	45736888	.	-	.	ID=LotjaGi3re1v4389700
LjG1.1_chr3	RepeatMasker	LTR	45737056	45739793	.	-	.	ID=LotjaGi3re1v4389800
LjG1.1_chr3	RepeatMasker	Low_complexity	45739813	45739854	.	+	.	ID=LotjaGi3re1v4389900
LjG1.1_chr3	RepeatMasker	LTR/Copia	45740038	45740103	.	+	.	ID=LotjaGi3re1v4390000
LjG1.1_chr3	RepeatMasker	LTR	45740875	45741256	.	-	.	ID=LotjaGi3re1v4390100
LjG1.1_chr3	RepeatMasker	LTR	45741257	45743735	.	-	.	ID=LotjaGi3re1v4390200
LjG1.1_chr3	RepeatMasker	Simple_repeat	45743736	45743764	.	+	.	ID=LotjaGi3re1v4390300
LjG1.1_chr3	RepeatMasker	LTR	45743765	45753337	.	-	.	ID=LotjaGi3re1v4390400
LjG1.1_chr3	RepeatMasker	LTR	45753338	45756195	.	+	.	ID=LotjaGi3re1v4390500
LjG1.1_chr3	RepeatMasker	LTR/Copia	45756190	45758073	.	+	.	ID=LotjaGi3re1v4390600
LjG1.1_chr3	RepeatMasker	LTR	45756861	45763251	.	+	.	ID=LotjaGi3re1v4390700
LjG1.1_chr3	RepeatMasker	LTR/Copia	45763247	45764612	.	+	.	ID=LotjaGi3re1v4390800
LjG1.1_chr3	RepeatMasker	LTR	45763401	45767452	.	+	.	ID=LotjaGi3re1v4390900
LjG1.1_chr3	RepeatMasker	LTR/Copia	45766249	45774861	.	+	.	ID=LotjaGi3re1v4391000
LjG1.1_chr3	RepeatMasker	Simple_repeat	45774862	45774892	.	+	.	ID=LotjaGi3re1v4391100
LjG1.1_chr3	RepeatMasker	LTR/Copia	45774893	45775730	.	+	.	ID=LotjaGi3re1v4391200
LjG1.1_chr3	RepeatMasker	LTR	45775730	45779338	.	-	.	ID=LotjaGi3re1v4391300
LjG1.1_chr3	RepeatMasker	LTR/Copia	45779339	45781978	.	+	.	ID=LotjaGi3re1v4391400
LjG1.1_chr3	RepeatMasker	LTR	45781979	45789011	.	+	.	ID=LotjaGi3re1v4391500
LjG1.1_chr3	RepeatMasker	LTR/Gypsy	45789016	45790065	.	+	.	ID=LotjaGi3re1v4391600
LjG1.1_chr3	RepeatMasker	LTR	45790726	45791285	.	+	.	ID=LotjaGi3re1v4391700
LjG1.1_chr3	RepeatMasker	LTR	45791335	45794192	.	-	.	ID=LotjaGi3re1v4391800
LjG1.1_chr3	RepeatMasker	LTR	45794362	45795362	.	-	.	ID=LotjaGi3re1v4391900
LjG1.1_chr3	RepeatMasker	LTR	45795373	45797254	.	-	.	ID=LotjaGi3re1v4392000
LjG1.1_chr3	RepeatMasker	LTR	45802677	45806493	.	-	.	ID=LotjaGi3re1v4392100
LjG1.1_chr3	RepeatMasker	LTR	45806478	45810298	.	+	.	ID=LotjaGi3re1v4392200
LjG1.1_chr3	RepeatMasker	LTR	45810299	45814402	.	-	.	ID=LotjaGi3re1v4392300
LjG1.1_chr3	RepeatMasker	Simple_repeat	45814434	45814472	.	+	.	ID=LotjaGi3re1v4392400
LjG1.1_chr3	RepeatMasker	LTR	45815985	45816052	.	-	.	ID=LotjaGi3re1v4392500
LjG1.1_chr3	RepeatMasker	Low_complexity	45816523	45816559	.	+	.	ID=LotjaGi3re1v4392600
LjG1.1_chr3	RepeatMasker	Low_complexity	45817400	45817475	.	+	.	ID=LotjaGi3re1v4392700
LjG1.1_chr3	RepeatMasker	Low_complexity	45817486	45817548	.	+	.	ID=LotjaGi3re1v4392800
LjG1.1_chr3	RepeatMasker	Low_complexity	45817572	45817693	.	+	.	ID=LotjaGi3re1v4392900
LjG1.1_chr3	RepeatMasker	Low_complexity	45817710	45817862	.	+	.	ID=LotjaGi3re1v4393000
LjG1.1_chr3	RepeatMasker	Low_complexity	45817905	45817976	.	+	.	ID=LotjaGi3re1v4393100
LjG1.1_chr3	RepeatMasker	LTR	45818413	45819214	.	-	.	ID=LotjaGi3re1v4393200
LjG1.1_chr3	RepeatMasker	Simple_repeat	45819215	45819247	.	+	.	ID=LotjaGi3re1v4393300
LjG1.1_chr3	RepeatMasker	LTR	45819248	45820275	.	-	.	ID=LotjaGi3re1v4393400
LjG1.1_chr3	RepeatMasker	LTR	45820668	45822489	.	-	.	ID=LotjaGi3re1v4393500
LjG1.1_chr3	RepeatMasker	LTR/Gypsy	45820925	45824895	.	-	.	ID=LotjaGi3re1v4393600
LjG1.1_chr3	RepeatMasker	LTR	45824896	45844201	.	-	.	ID=LotjaGi3re1v4393700
LjG1.1_chr3	RepeatMasker	LTR	45844166	45844207	.	+	.	ID=LotjaGi3re1v4393800
LjG1.1_chr3	RepeatMasker	LTR	45844202	45844415	.	-	.	ID=LotjaGi3re1v4393900
LjG1.1_chr3	RepeatMasker	LTR/Gypsy	45844416	45844460	.	-	.	ID=LotjaGi3re1v4394000
LjG1.1_chr3	RepeatMasker	LTR	45844460	45844846	.	-	.	ID=LotjaGi3re1v4394100
LjG1.1_chr3	RepeatMasker	LTR	45844847	45854471	.	+	.	ID=LotjaGi3re1v4394200
LjG1.1_chr3	RepeatMasker	Simple_repeat	45854472	45854505	.	+	.	ID=LotjaGi3re1v4394300
LjG1.1_chr3	RepeatMasker	LTR	45854506	45856968	.	+	.	ID=LotjaGi3re1v4394400
LjG1.1_chr3	RepeatMasker	LTR	45856964	45861306	.	-	.	ID=LotjaGi3re1v4394500
LjG1.1_chr3	RepeatMasker	Low_complexity	45861577	45861636	.	+	.	ID=LotjaGi3re1v4394600
LjG1.1_chr3	RepeatMasker	Low_complexity	45864693	45864741	.	+	.	ID=LotjaGi3re1v4394700
LjG1.1_chr3	RepeatMasker	LTR	45866088	45871452	.	-	.	ID=LotjaGi3re1v4394800
LjG1.1_chr3	RepeatMasker	LTR	45871453	45882754	.	-	.	ID=LotjaGi3re1v4394900
LjG1.1_chr3	RepeatMasker	LTR/Gypsy	45882715	45882768	.	-	.	ID=LotjaGi3re1v4395000
LjG1.1_chr3	RepeatMasker	LTR/Gypsy	45882755	45885853	.	-	.	ID=LotjaGi3re1v4395100
LjG1.1_chr3	RepeatMasker	LTR/Gypsy	45885850	45886128	.	-	.	ID=LotjaGi3re1v4395200
LjG1.1_chr3	RepeatMasker	Low_complexity	45887256	45887422	.	+	.	ID=LotjaGi3re1v4395300
LjG1.1_chr3	RepeatMasker	LTR/Gypsy	45887473	45888148	.	-	.	ID=LotjaGi3re1v4395400
LjG1.1_chr3	RepeatMasker	LTR/Gypsy	45888117	45888448	.	-	.	ID=LotjaGi3re1v4395500
LjG1.1_chr3	RepeatMasker	LTR/Gypsy	45888998	45889492	.	+	.	ID=LotjaGi3re1v4395600
LjG1.1_chr3	RepeatMasker	LTR/Gypsy	45889451	45889733	.	-	.	ID=LotjaGi3re1v4395700
LjG1.1_chr3	RepeatMasker	LTR/Gypsy	45890265	45892413	.	-	.	ID=LotjaGi3re1v4395800
LjG1.1_chr3	RepeatMasker	Low_complexity	45893076	45893132	.	+	.	ID=LotjaGi3re1v4395900
LjG1.1_chr3	RepeatMasker	Low_complexity	45893420	45893456	.	+	.	ID=LotjaGi3re1v4396000
LjG1.1_chr3	RepeatMasker	Simple_repeat	45893868	45893887	.	+	.	ID=LotjaGi3re1v4396100
LjG1.1_chr3	RepeatMasker	Simple_repeat	45894469	45894498	.	+	.	ID=LotjaGi3re1v4396200
LjG1.1_chr3	RepeatMasker	LTR/Gypsy	45894510	45894589	.	-	.	ID=LotjaGi3re1v4396300
LjG1.1_chr3	RepeatMasker	Simple_repeat	45894746	45894781	.	+	.	ID=LotjaGi3re1v4396400
LjG1.1_chr3	RepeatMasker	LTR/Gypsy	45894793	45894889	.	-	.	ID=LotjaGi3re1v4396500
LjG1.1_chr3	RepeatMasker	Low_complexity	45895478	45895503	.	+	.	ID=LotjaGi3re1v4396600
LjG1.1_chr3	RepeatMasker	Low_complexity	45895858	45895886	.	+	.	ID=LotjaGi3re1v4396700
LjG1.1_chr3	RepeatMasker	LTR	45896251	45896673	.	+	.	ID=LotjaGi3re1v4396800
LjG1.1_chr3	RepeatMasker	LTR/Copia	45897458	45898078	.	+	.	ID=LotjaGi3re1v4396900
LjG1.1_chr3	RepeatMasker	LTR	45898152	45901139	.	+	.	ID=LotjaGi3re1v4397000
LjG1.1_chr3	RepeatMasker	LTR	45901512	45901564	.	-	.	ID=LotjaGi3re1v4397100
LjG1.1_chr3	RepeatMasker	LTR	45901565	45902279	.	-	.	ID=LotjaGi3re1v4397200
LjG1.1_chr3	RepeatMasker	LTR	45902289	45903896	.	-	.	ID=LotjaGi3re1v4397300
LjG1.1_chr3	RepeatMasker	DNA/Mite	45903897	45904116	.	-	.	ID=LotjaGi3re1v4397400
LjG1.1_chr3	RepeatMasker	Simple_repeat	45904117	45904153	.	+	.	ID=LotjaGi3re1v4397500
LjG1.1_chr3	RepeatMasker	DNA/Mite	45904154	45904515	.	-	.	ID=LotjaGi3re1v4397600
LjG1.1_chr3	RepeatMasker	LTR	45904516	45905377	.	-	.	ID=LotjaGi3re1v4397700
LjG1.1_chr3	RepeatMasker	LTR	45905388	45906235	.	-	.	ID=LotjaGi3re1v4397800
LjG1.1_chr3	RepeatMasker	LTR	45906236	45917972	.	-	.	ID=LotjaGi3re1v4397900
LjG1.1_chr3	RepeatMasker	LTR	45917973	45920202	.	-	.	ID=LotjaGi3re1v4398000
LjG1.1_chr3	RepeatMasker	LTR	45920194	45920371	.	-	.	ID=LotjaGi3re1v4398100
LjG1.1_chr3	RepeatMasker	LTR/Copia	45920368	45921248	.	-	.	ID=LotjaGi3re1v4398200
LjG1.1_chr3	RepeatMasker	LTR	45921263	45921748	.	+	.	ID=LotjaGi3re1v4398300
LjG1.1_chr3	RepeatMasker	LTR/Gypsy	45921263	45921577	.	-	.	ID=LotjaGi3re1v4398400
LjG1.1_chr3	RepeatMasker	LTR	45921726	45925292	.	-	.	ID=LotjaGi3re1v4398500
LjG1.1_chr3	RepeatMasker	LTR/Gypsy	45925249	45925268	.	-	.	ID=LotjaGi3re1v4398600
LjG1.1_chr3	RepeatMasker	LTR	45925269	45925374	.	-	.	ID=LotjaGi3re1v4398700
LjG1.1_chr3	RepeatMasker	LTR/Gypsy	45925375	45925389	.	-	.	ID=LotjaGi3re1v4398800
LjG1.1_chr3	RepeatMasker	LTR	45925560	45925926	.	-	.	ID=LotjaGi3re1v4398900
LjG1.1_chr3	RepeatMasker	LTR	45925981	45926154	.	-	.	ID=LotjaGi3re1v4399000
LjG1.1_chr3	RepeatMasker	LTR	45926333	45926407	.	-	.	ID=LotjaGi3re1v4399100
LjG1.1_chr3	RepeatMasker	LTR	45926513	45927005	.	-	.	ID=LotjaGi3re1v4399200
LjG1.1_chr3	RepeatMasker	LTR	45927049	45927728	.	-	.	ID=LotjaGi3re1v4399300
LjG1.1_chr3	RepeatMasker	LTR/Gypsy	45927134	45931261	.	+	.	ID=LotjaGi3re1v4399400
LjG1.1_chr3	RepeatMasker	LTR	45931267	45933940	.	-	.	ID=LotjaGi3re1v4399500
LjG1.1_chr3	RepeatMasker	LTR/Gypsy	45933938	45934165	.	-	.	ID=LotjaGi3re1v4399600
LjG1.1_chr3	RepeatMasker	LTR	45934024	45934198	.	+	.	ID=LotjaGi3re1v4399700
LjG1.1_chr3	RepeatMasker	LTR/Copia	45934436	45935430	.	-	.	ID=LotjaGi3re1v4399800
LjG1.1_chr3	RepeatMasker	LTR/Gypsy	45935541	45935702	.	-	.	ID=LotjaGi3re1v4399900
LjG1.1_chr3	RepeatMasker	LTR	45935792	45938842	.	-	.	ID=LotjaGi3re1v4400000
LjG1.1_chr3	RepeatMasker	LTR	45938843	45951882	.	+	.	ID=LotjaGi3re1v4400100
LjG1.1_chr3	RepeatMasker	LTR/Gypsy	45951843	45951902	.	-	.	ID=LotjaGi3re1v4400200
LjG1.1_chr3	RepeatMasker	LTR	45951883	45951925	.	-	.	ID=LotjaGi3re1v4400300
LjG1.1_chr3	RepeatMasker	LTR	45951906	45954541	.	-	.	ID=LotjaGi3re1v4400400
LjG1.1_chr3	RepeatMasker	LTR	45954533	45954726	.	+	.	ID=LotjaGi3re1v4400500
LjG1.1_chr3	RepeatMasker	LTR	45954831	45958847	.	-	.	ID=LotjaGi3re1v4400600
LjG1.1_chr3	RepeatMasker	LTR/Gypsy	45955665	45956063	.	-	.	ID=LotjaGi3re1v4400700
LjG1.1_chr3	RepeatMasker	LTR/Copia	45957497	45961989	.	+	.	ID=LotjaGi3re1v4400800
LjG1.1_chr3	RepeatMasker	LTR/Gypsy	45959089	45963975	.	-	.	ID=LotjaGi3re1v4400900
LjG1.1_chr3	RepeatMasker	LTR/Gypsy	45964025	45964039	.	+	.	ID=LotjaGi3re1v4401000
LjG1.1_chr3	RepeatMasker	LTR	45964040	45964497	.	+	.	ID=LotjaGi3re1v4401100
LjG1.1_chr3	RepeatMasker	LTR	45964493	45967170	.	+	.	ID=LotjaGi3re1v4401200
LjG1.1_chr3	RepeatMasker	LTR	45967172	45967736	.	-	.	ID=LotjaGi3re1v4401300
LjG1.1_chr3	RepeatMasker	LTR/Gypsy	45967737	45967810	.	-	.	ID=LotjaGi3re1v4401400
LjG1.1_chr3	RepeatMasker	LTR	45967851	45970898	.	+	.	ID=LotjaGi3re1v4401500
LjG1.1_chr3	RepeatMasker	LTR/Copia	45970899	45974887	.	-	.	ID=LotjaGi3re1v4401600
LjG1.1_chr3	RepeatMasker	LTR/Copia	45974888	45975851	.	+	.	ID=LotjaGi3re1v4401700
LjG1.1_chr3	RepeatMasker	LTR/Gypsy	45975848	45977437	.	+	.	ID=LotjaGi3re1v4401800
LjG1.1_chr3	RepeatMasker	LTR	45976085	45978903	.	-	.	ID=LotjaGi3re1v4401900
LjG1.1_chr3	RepeatMasker	LTR	45978948	45978959	.	-	.	ID=LotjaGi3re1v4402000
LjG1.1_chr3	RepeatMasker	LTR	45978960	45988216	.	+	.	ID=LotjaGi3re1v4402100
LjG1.1_chr3	RepeatMasker	LTR/Gypsy	45986063	45990215	.	+	.	ID=LotjaGi3re1v4402200
LjG1.1_chr3	RepeatMasker	LTR	45989434	45990406	.	+	.	ID=LotjaGi3re1v4402300
LjG1.1_chr3	RepeatMasker	LTR	45990407	45995584	.	+	.	ID=LotjaGi3re1v4402400
LjG1.1_chr3	RepeatMasker	LTR	45995577	45998417	.	+	.	ID=LotjaGi3re1v4402500
LjG1.1_chr3	RepeatMasker	LTR	45998428	46004744	.	+	.	ID=LotjaGi3re1v4402600
LjG1.1_chr3	RepeatMasker	LTR	46004745	46005997	.	+	.	ID=LotjaGi3re1v4402700
LjG1.1_chr3	RepeatMasker	LTR	46005998	46010766	.	-	.	ID=LotjaGi3re1v4402800
LjG1.1_chr3	RepeatMasker	LTR	46010869	46021949	.	+	.	ID=LotjaGi3re1v4402900
LjG1.1_chr3	RepeatMasker	LTR/Gypsy	46021950	46024444	.	+	.	ID=LotjaGi3re1v4403000
LjG1.1_chr3	RepeatMasker	LTR/Copia	46024187	46026496	.	-	.	ID=LotjaGi3re1v4403100
LjG1.1_chr3	RepeatMasker	LTR/Gypsy	46026917	46027046	.	+	.	ID=LotjaGi3re1v4403200
LjG1.1_chr3	RepeatMasker	LTR	46027045	46027720	.	-	.	ID=LotjaGi3re1v4403300
LjG1.1_chr3	RepeatMasker	LTR	46027714	46030138	.	+	.	ID=LotjaGi3re1v4403400
LjG1.1_chr3	RepeatMasker	LTR	46030239	46035173	.	+	.	ID=LotjaGi3re1v4403500
LjG1.1_chr3	RepeatMasker	LTR	46035174	46046629	.	-	.	ID=LotjaGi3re1v4403600
LjG1.1_chr3	RepeatMasker	LTR/Copia	46046630	46048479	.	+	.	ID=LotjaGi3re1v4403700
LjG1.1_chr3	RepeatMasker	LTR	46048480	46057250	.	-	.	ID=LotjaGi3re1v4403800
LjG1.1_chr3	RepeatMasker	LTR	46057253	46057657	.	+	.	ID=LotjaGi3re1v4403900
LjG1.1_chr3	RepeatMasker	LTR	46057635	46058263	.	+	.	ID=LotjaGi3re1v4404000
LjG1.1_chr3	RepeatMasker	LTR/Copia	46058264	46060217	.	-	.	ID=LotjaGi3re1v4404100
LjG1.1_chr3	RepeatMasker	LTR/Copia	46060215	46061618	.	+	.	ID=LotjaGi3re1v4404200
LjG1.1_chr3	RepeatMasker	LTR	46061619	46062321	.	+	.	ID=LotjaGi3re1v4404300
LjG1.1_chr3	RepeatMasker	LTR/Copia	46062318	46062634	.	+	.	ID=LotjaGi3re1v4404400
LjG1.1_chr3	RepeatMasker	LTR	46062613	46067906	.	-	.	ID=LotjaGi3re1v4404500
LjG1.1_chr3	RepeatMasker	LTR/Copia	46067907	46069152	.	+	.	ID=LotjaGi3re1v4404600
LjG1.1_chr3	RepeatMasker	LTR	46069153	46069935	.	-	.	ID=LotjaGi3re1v4404700
LjG1.1_chr3	RepeatMasker	LTR/Copia	46069747	46069978	.	-	.	ID=LotjaGi3re1v4404800
LjG1.1_chr3	RepeatMasker	LTR	46069970	46072036	.	-	.	ID=LotjaGi3re1v4404900
LjG1.1_chr3	RepeatMasker	LTR	46072027	46075955	.	-	.	ID=LotjaGi3re1v4405000
LjG1.1_chr3	RepeatMasker	LTR	46075956	46077347	.	-	.	ID=LotjaGi3re1v4405100
LjG1.1_chr3	RepeatMasker	LTR	46077348	46077520	.	+	.	ID=LotjaGi3re1v4405200
LjG1.1_chr3	RepeatMasker	LTR/Gypsy	46077521	46077948	.	-	.	ID=LotjaGi3re1v4405300
LjG1.1_chr3	RepeatMasker	LTR	46077949	46084362	.	-	.	ID=LotjaGi3re1v4405400
LjG1.1_chr3	RepeatMasker	LTR/Copia	46084291	46085142	.	+	.	ID=LotjaGi3re1v4405500
LjG1.1_chr3	RepeatMasker	LTR	46085142	46086593	.	+	.	ID=LotjaGi3re1v4405600
LjG1.1_chr3	RepeatMasker	LTR	46086594	46095363	.	-	.	ID=LotjaGi3re1v4405700
LjG1.1_chr3	RepeatMasker	LTR	46095364	46095566	.	+	.	ID=LotjaGi3re1v4405800
LjG1.1_chr3	RepeatMasker	LTR/Copia	46095525	46095550	.	+	.	ID=LotjaGi3re1v4405900
LjG1.1_chr3	RepeatMasker	LTR	46095551	46107154	.	+	.	ID=LotjaGi3re1v4406000
LjG1.1_chr3	RepeatMasker	LTR	46107140	46107221	.	+	.	ID=LotjaGi3re1v4406100
LjG1.1_chr3	RepeatMasker	LTR	46107219	46107552	.	+	.	ID=LotjaGi3re1v4406200
LjG1.1_chr3	RepeatMasker	LTR/Copia	46107222	46107244	.	+	.	ID=LotjaGi3re1v4406300
LjG1.1_chr3	RepeatMasker	LTR/Gypsy	46107543	46107639	.	-	.	ID=LotjaGi3re1v4406400
LjG1.1_chr3	RepeatMasker	LTR/Gypsy	46107633	46109972	.	-	.	ID=LotjaGi3re1v4406500
LjG1.1_chr3	RepeatMasker	LTR	46109913	46110089	.	-	.	ID=LotjaGi3re1v4406600
LjG1.1_chr3	RepeatMasker	LTR	46110194	46110315	.	-	.	ID=LotjaGi3re1v4406700
LjG1.1_chr3	RepeatMasker	LTR/Gypsy	46111282	46112575	.	-	.	ID=LotjaGi3re1v4406800
LjG1.1_chr3	RepeatMasker	LTR	46112476	46112599	.	-	.	ID=LotjaGi3re1v4406900
LjG1.1_chr3	RepeatMasker	LTR/Gypsy	46112560	46112965	.	-	.	ID=LotjaGi3re1v4407000
LjG1.1_chr3	RepeatMasker	LTR/Gypsy	46113025	46113303	.	-	.	ID=LotjaGi3re1v4407100
LjG1.1_chr3	RepeatMasker	LTR/Gypsy	46113379	46113421	.	-	.	ID=LotjaGi3re1v4407200
LjG1.1_chr3	RepeatMasker	LTR/Gypsy	46113440	46113780	.	+	.	ID=LotjaGi3re1v4407300
LjG1.1_chr3	RepeatMasker	LTR	46113771	46116893	.	+	.	ID=LotjaGi3re1v4407400
LjG1.1_chr3	RepeatMasker	LTR	46116894	46122951	.	-	.	ID=LotjaGi3re1v4407500
LjG1.1_chr3	RepeatMasker	LTR	46122952	46126548	.	-	.	ID=LotjaGi3re1v4407600
LjG1.1_chr3	RepeatMasker	LTR	46127139	46129461	.	-	.	ID=LotjaGi3re1v4407700
LjG1.1_chr3	RepeatMasker	LTR/Gypsy	46129460	46130196	.	-	.	ID=LotjaGi3re1v4407800
LjG1.1_chr3	RepeatMasker	LTR/Gypsy	46130228	46132688	.	-	.	ID=LotjaGi3re1v4407900
LjG1.1_chr3	RepeatMasker	LTR	46132682	46132806	.	-	.	ID=LotjaGi3re1v4408000
LjG1.1_chr3	RepeatMasker	LTR	46132807	46133528	.	+	.	ID=LotjaGi3re1v4408100
LjG1.1_chr3	RepeatMasker	LTR	46133533	46151075	.	+	.	ID=LotjaGi3re1v4408200
LjG1.1_chr3	RepeatMasker	LTR	46151179	46164609	.	+	.	ID=LotjaGi3re1v4408300
LjG1.1_chr3	RepeatMasker	LTR	46164618	46164966	.	+	.	ID=LotjaGi3re1v4408400
LjG1.1_chr3	RepeatMasker	LTR	46164961	46165106	.	+	.	ID=LotjaGi3re1v4408500
LjG1.1_chr3	RepeatMasker	LTR/Gypsy	46164961	46165065	.	+	.	ID=LotjaGi3re1v4408600
LjG1.1_chr3	RepeatMasker	LTR/Gypsy	46165081	46165353	.	+	.	ID=LotjaGi3re1v4408700
LjG1.1_chr3	RepeatMasker	LTR	46166755	46171494	.	-	.	ID=LotjaGi3re1v4408800
LjG1.1_chr3	RepeatMasker	LTR/Gypsy	46171485	46171526	.	-	.	ID=LotjaGi3re1v4408900
LjG1.1_chr3	RepeatMasker	LTR	46172651	46173667	.	+	.	ID=LotjaGi3re1v4409000
LjG1.1_chr3	RepeatMasker	LTR	46173653	46173764	.	-	.	ID=LotjaGi3re1v4409100
LjG1.1_chr3	RepeatMasker	LTR/Gypsy	46173762	46173996	.	+	.	ID=LotjaGi3re1v4409200
LjG1.1_chr3	RepeatMasker	LTR/Gypsy	46173998	46174471	.	-	.	ID=LotjaGi3re1v4409300
LjG1.1_chr3	RepeatMasker	LTR	46174472	46174500	.	+	.	ID=LotjaGi3re1v4409400
LjG1.1_chr3	RepeatMasker	Low_complexity	46174620	46174661	.	+	.	ID=LotjaGi3re1v4409500
LjG1.1_chr3	RepeatMasker	Low_complexity	46174798	46174900	.	+	.	ID=LotjaGi3re1v4409600
LjG1.1_chr3	RepeatMasker	Low_complexity	46175350	46175440	.	+	.	ID=LotjaGi3re1v4409700
LjG1.1_chr3	RepeatMasker	LTR	46178102	46189647	.	+	.	ID=LotjaGi3re1v4409800
LjG1.1_chr3	RepeatMasker	LTR	46194027	46195856	.	-	.	ID=LotjaGi3re1v4409900
LjG1.1_chr3	RepeatMasker	LTR/Copia	46195857	46199688	.	+	.	ID=LotjaGi3re1v4410000
LjG1.1_chr3	RepeatMasker	LTR/Gypsy	46200451	46200517	.	-	.	ID=LotjaGi3re1v4410100
LjG1.1_chr3	RepeatMasker	LTR	46200789	46201060	.	-	.	ID=LotjaGi3re1v4410200
LjG1.1_chr3	RepeatMasker	LTR	46201268	46201415	.	-	.	ID=LotjaGi3re1v4410300
LjG1.1_chr3	RepeatMasker	LTR	46201970	46202050	.	-	.	ID=LotjaGi3re1v4410400
LjG1.1_chr3	RepeatMasker	LTR/Gypsy	46202214	46203832	.	-	.	ID=LotjaGi3re1v4410500
LjG1.1_chr3	RepeatMasker	LTR	46202415	46203860	.	-	.	ID=LotjaGi3re1v4410600
LjG1.1_chr3	RepeatMasker	LTR	46205585	46205676	.	+	.	ID=LotjaGi3re1v4410700
LjG1.1_chr3	RepeatMasker	LTR	46206615	46209455	.	+	.	ID=LotjaGi3re1v4410800
LjG1.1_chr3	RepeatMasker	LTR	46209456	46219044	.	-	.	ID=LotjaGi3re1v4410900
LjG1.1_chr3	RepeatMasker	LTR	46219145	46226683	.	-	.	ID=LotjaGi3re1v4411000
LjG1.1_chr3	RepeatMasker	LTR	46226684	46228943	.	+	.	ID=LotjaGi3re1v4411100
LjG1.1_chr3	RepeatMasker	Simple_repeat	46228944	46228974	.	+	.	ID=LotjaGi3re1v4411200
LjG1.1_chr3	RepeatMasker	LTR	46228975	46233185	.	+	.	ID=LotjaGi3re1v4411300
LjG1.1_chr3	RepeatMasker	LTR/Gypsy	46234889	46237031	.	-	.	ID=LotjaGi3re1v4411400
LjG1.1_chr3	RepeatMasker	LTR	46237035	46239536	.	-	.	ID=LotjaGi3re1v4411500
LjG1.1_chr3	RepeatMasker	Simple_repeat	46239537	46239581	.	+	.	ID=LotjaGi3re1v4411600
LjG1.1_chr3	RepeatMasker	LTR	46239582	46241284	.	-	.	ID=LotjaGi3re1v4411700
LjG1.1_chr3	RepeatMasker	Simple_repeat	46241285	46241316	.	+	.	ID=LotjaGi3re1v4411800
LjG1.1_chr3	RepeatMasker	LTR	46241317	46249162	.	-	.	ID=LotjaGi3re1v4411900
LjG1.1_chr3	RepeatMasker	LTR/Gypsy	46249163	46249773	.	+	.	ID=LotjaGi3re1v4412000
LjG1.1_chr3	RepeatMasker	LTR/Gypsy	46250272	46250417	.	+	.	ID=LotjaGi3re1v4412100
LjG1.1_chr3	RepeatMasker	LTR	46250313	46250426	.	+	.	ID=LotjaGi3re1v4412200
LjG1.1_chr3	RepeatMasker	LTR/Copia	46250335	46250417	.	+	.	ID=LotjaGi3re1v4412300
LjG1.1_chr3	RepeatMasker	LTR/Gypsy	46250827	46250962	.	-	.	ID=LotjaGi3re1v4412400
LjG1.1_chr3	RepeatMasker	LTR	46250844	46250964	.	+	.	ID=LotjaGi3re1v4412500
LjG1.1_chr3	RepeatMasker	LTR	46250993	46251513	.	+	.	ID=LotjaGi3re1v4412600
LjG1.1_chr3	RepeatMasker	LTR	46251514	46251689	.	+	.	ID=LotjaGi3re1v4412700
LjG1.1_chr3	RepeatMasker	LTR/Copia	46251707	46252956	.	+	.	ID=LotjaGi3re1v4412800
LjG1.1_chr3	RepeatMasker	LTR	46252944	46253008	.	+	.	ID=LotjaGi3re1v4412900
LjG1.1_chr3	RepeatMasker	LTR	46253010	46259061	.	-	.	ID=LotjaGi3re1v4413000
LjG1.1_chr3	RepeatMasker	LTR	46259062	46263884	.	+	.	ID=LotjaGi3re1v4413100
LjG1.1_chr3	RepeatMasker	LTR	46263900	46265860	.	-	.	ID=LotjaGi3re1v4413200
LjG1.1_chr3	RepeatMasker	LTR/Copia	46265861	46274981	.	-	.	ID=LotjaGi3re1v4413300
LjG1.1_chr3	RepeatMasker	LTR/Copia	46274980	46278135	.	-	.	ID=LotjaGi3re1v4413400
LjG1.1_chr3	RepeatMasker	Simple_repeat	46278136	46278155	.	+	.	ID=LotjaGi3re1v4413500
LjG1.1_chr3	RepeatMasker	LTR/Copia	46278156	46279496	.	-	.	ID=LotjaGi3re1v4413600
LjG1.1_chr3	RepeatMasker	LTR/Gypsy	46279497	46279569	.	-	.	ID=LotjaGi3re1v4413700
LjG1.1_chr3	RepeatMasker	LTR	46280313	46280901	.	+	.	ID=LotjaGi3re1v4413800
LjG1.1_chr3	RepeatMasker	LTR	46280882	46281148	.	-	.	ID=LotjaGi3re1v4413900
LjG1.1_chr3	RepeatMasker	Low_complexity	46281531	46281596	.	+	.	ID=LotjaGi3re1v4414000
LjG1.1_chr3	RepeatMasker	LTR	46282081	46283360	.	-	.	ID=LotjaGi3re1v4414100
LjG1.1_chr3	RepeatMasker	LTR/Gypsy	46283242	46283557	.	+	.	ID=LotjaGi3re1v4414200
LjG1.1_chr3	RepeatMasker	LTR/Gypsy	46283556	46283680	.	+	.	ID=LotjaGi3re1v4414300
LjG1.1_chr3	RepeatMasker	LTR	46283665	46284049	.	-	.	ID=LotjaGi3re1v4414400
LjG1.1_chr3	RepeatMasker	LTR	46284044	46284448	.	+	.	ID=LotjaGi3re1v4414500
LjG1.1_chr3	RepeatMasker	LTR/Gypsy	46285662	46285757	.	+	.	ID=LotjaGi3re1v4414600
LjG1.1_chr3	RepeatMasker	LTR	46285696	46285961	.	-	.	ID=LotjaGi3re1v4414700
LjG1.1_chr3	RepeatMasker	Low_complexity	46286000	46286040	.	+	.	ID=LotjaGi3re1v4414800
LjG1.1_chr3	RepeatMasker	LTR	46286225	46287627	.	+	.	ID=LotjaGi3re1v4414900
LjG1.1_chr3	RepeatMasker	Low_complexity	46288673	46288775	.	+	.	ID=LotjaGi3re1v4415000
LjG1.1_chr3	RepeatMasker	LTR	46289240	46289414	.	-	.	ID=LotjaGi3re1v4415100
LjG1.1_chr3	RepeatMasker	LTR	46289610	46289672	.	+	.	ID=LotjaGi3re1v4415200
LjG1.1_chr3	RepeatMasker	Low_complexity	46289736	46289822	.	+	.	ID=LotjaGi3re1v4415300
LjG1.1_chr3	RepeatMasker	Simple_repeat	46289826	46289853	.	+	.	ID=LotjaGi3re1v4415400
LjG1.1_chr3	RepeatMasker	LTR	46290371	46291016	.	-	.	ID=LotjaGi3re1v4415500
LjG1.1_chr3	RepeatMasker	LTR/Copia	46291080	46291110	.	-	.	ID=LotjaGi3re1v4415600
LjG1.1_chr3	RepeatMasker	LTR	46291111	46291167	.	+	.	ID=LotjaGi3re1v4415700
LjG1.1_chr3	RepeatMasker	LTR/Gypsy	46293635	46297669	.	-	.	ID=LotjaGi3re1v4415800
LjG1.1_chr3	RepeatMasker	LTR	46295622	46304852	.	-	.	ID=LotjaGi3re1v4415900
LjG1.1_chr3	RepeatMasker	LTR/Gypsy	46300832	46304855	.	-	.	ID=LotjaGi3re1v4416000
LjG1.1_chr3	RepeatMasker	LTR/Gypsy	46305279	46305337	.	+	.	ID=LotjaGi3re1v4416100
LjG1.1_chr3	RepeatMasker	LTR	46305338	46305718	.	+	.	ID=LotjaGi3re1v4416200
LjG1.1_chr3	RepeatMasker	LTR/Gypsy	46305508	46305746	.	-	.	ID=LotjaGi3re1v4416300
LjG1.1_chr3	RepeatMasker	LTR/Gypsy	46305719	46309560	.	+	.	ID=LotjaGi3re1v4416400
LjG1.1_chr3	RepeatMasker	Simple_repeat	46309640	46309668	.	+	.	ID=LotjaGi3re1v4416500
LjG1.1_chr3	RepeatMasker	Simple_repeat	46309679	46309718	.	+	.	ID=LotjaGi3re1v4416600
LjG1.1_chr3	RepeatMasker	LTR	46309826	46311745	.	-	.	ID=LotjaGi3re1v4416700
LjG1.1_chr3	RepeatMasker	LTR	46311746	46314183	.	-	.	ID=LotjaGi3re1v4416800
LjG1.1_chr3	RepeatMasker	LTR	46314184	46314354	.	-	.	ID=LotjaGi3re1v4416900
LjG1.1_chr3	RepeatMasker	LTR	46314275	46314589	.	+	.	ID=LotjaGi3re1v4417000
LjG1.1_chr3	RepeatMasker	LTR	46314578	46314704	.	-	.	ID=LotjaGi3re1v4417100
LjG1.1_chr3	RepeatMasker	LTR	46314684	46315415	.	-	.	ID=LotjaGi3re1v4417200
LjG1.1_chr3	RepeatMasker	Simple_repeat	46315416	46315448	.	+	.	ID=LotjaGi3re1v4417300
LjG1.1_chr3	RepeatMasker	LTR	46315449	46316446	.	-	.	ID=LotjaGi3re1v4417400
LjG1.1_chr3	RepeatMasker	LTR/Copia	46316447	46317979	.	+	.	ID=LotjaGi3re1v4417500
LjG1.1_chr3	RepeatMasker	LTR	46317980	46322423	.	-	.	ID=LotjaGi3re1v4417600
LjG1.1_chr3	RepeatMasker	LTR	46322424	46326019	.	+	.	ID=LotjaGi3re1v4417700
LjG1.1_chr3	RepeatMasker	LTR	46326120	46333179	.	-	.	ID=LotjaGi3re1v4417800
LjG1.1_chr3	RepeatMasker	LTR	46333180	46333658	.	-	.	ID=LotjaGi3re1v4417900
LjG1.1_chr3	RepeatMasker	LTR	46333656	46337613	.	+	.	ID=LotjaGi3re1v4418000
LjG1.1_chr3	RepeatMasker	LTR	46337611	46338355	.	-	.	ID=LotjaGi3re1v4418100
LjG1.1_chr3	RepeatMasker	LTR/Gypsy	46338342	46338761	.	+	.	ID=LotjaGi3re1v4418200
LjG1.1_chr3	RepeatMasker	LTR	46338774	46339675	.	+	.	ID=LotjaGi3re1v4418300
LjG1.1_chr3	RepeatMasker	LTR	46339676	46342596	.	-	.	ID=LotjaGi3re1v4418400
LjG1.1_chr3	RepeatMasker	LTR/Copia	46342572	46342636	.	-	.	ID=LotjaGi3re1v4418500
LjG1.1_chr3	RepeatMasker	LTR	46342591	46347275	.	-	.	ID=LotjaGi3re1v4418600
LjG1.1_chr3	RepeatMasker	LTR	46347278	46348016	.	+	.	ID=LotjaGi3re1v4418700
LjG1.1_chr3	RepeatMasker	LTR/Copia	46348013	46350011	.	-	.	ID=LotjaGi3re1v4418800
LjG1.1_chr3	RepeatMasker	LTR	46350012	46350581	.	+	.	ID=LotjaGi3re1v4418900
LjG1.1_chr3	RepeatMasker	LTR	46350582	46350986	.	-	.	ID=LotjaGi3re1v4419000
LjG1.1_chr3	RepeatMasker	LTR/Gypsy	46351647	46351731	.	-	.	ID=LotjaGi3re1v4419100
LjG1.1_chr3	RepeatMasker	LTR/Gypsy	46351811	46354264	.	-	.	ID=LotjaGi3re1v4419200
LjG1.1_chr3	RepeatMasker	LTR	46354181	46354263	.	-	.	ID=LotjaGi3re1v4419300
LjG1.1_chr3	RepeatMasker	LTR	46354264	46357590	.	+	.	ID=LotjaGi3re1v4419400
LjG1.1_chr3	RepeatMasker	LTR	46357590	46359823	.	+	.	ID=LotjaGi3re1v4419500
LjG1.1_chr3	RepeatMasker	LTR/Gypsy	46359926	46363532	.	-	.	ID=LotjaGi3re1v4419600
LjG1.1_chr3	RepeatMasker	LTR	46363528	46365024	.	+	.	ID=LotjaGi3re1v4419700
LjG1.1_chr3	RepeatMasker	Low_complexity	46365295	46365326	.	+	.	ID=LotjaGi3re1v4419800
LjG1.1_chr3	RepeatMasker	Low_complexity	46365378	46365436	.	+	.	ID=LotjaGi3re1v4419900
LjG1.1_chr3	RepeatMasker	LTR	46367760	46367888	.	-	.	ID=LotjaGi3re1v4420000
LjG1.1_chr3	RepeatMasker	LTR/Copia	46370216	46372652	.	-	.	ID=LotjaGi3re1v4420100
LjG1.1_chr3	RepeatMasker	LTR/Copia	46372653	46376484	.	+	.	ID=LotjaGi3re1v4420200
LjG1.1_chr3	RepeatMasker	LTR/Copia	46376479	46378874	.	-	.	ID=LotjaGi3re1v4420300
LjG1.1_chr3	RepeatMasker	LTR/Gypsy	46378964	46378990	.	-	.	ID=LotjaGi3re1v4420400
LjG1.1_chr3	RepeatMasker	LTR	46378991	46379031	.	+	.	ID=LotjaGi3re1v4420500
LjG1.1_chr3	RepeatMasker	LTR/Gypsy	46379575	46379665	.	+	.	ID=LotjaGi3re1v4420600
LjG1.1_chr3	RepeatMasker	LTR	46379680	46379818	.	-	.	ID=LotjaGi3re1v4420700
LjG1.1_chr3	RepeatMasker	LTR/Gypsy	46380916	46381631	.	+	.	ID=LotjaGi3re1v4420800
LjG1.1_chr3	RepeatMasker	LTR	46381632	46382549	.	+	.	ID=LotjaGi3re1v4420900
LjG1.1_chr3	RepeatMasker	LTR	46382551	46383228	.	-	.	ID=LotjaGi3re1v4421000
LjG1.1_chr3	RepeatMasker	LTR	46383229	46393547	.	-	.	ID=LotjaGi3re1v4421100
LjG1.1_chr3	RepeatMasker	LTR	46393548	46396897	.	-	.	ID=LotjaGi3re1v4421200
LjG1.1_chr3	RepeatMasker	LTR	46396867	46396901	.	-	.	ID=LotjaGi3re1v4421300
LjG1.1_chr3	RepeatMasker	LTR	46396885	46396980	.	+	.	ID=LotjaGi3re1v4421400
LjG1.1_chr3	RepeatMasker	LTR/Gypsy	46396896	46399353	.	+	.	ID=LotjaGi3re1v4421500
LjG1.1_chr3	RepeatMasker	LTR	46399440	46399497	.	+	.	ID=LotjaGi3re1v4421600
LjG1.1_chr3	RepeatMasker	LTR/Gypsy	46399498	46399522	.	-	.	ID=LotjaGi3re1v4421700
LjG1.1_chr3	RepeatMasker	LTR	46400165	46400580	.	+	.	ID=LotjaGi3re1v4421800
LjG1.1_chr3	RepeatMasker	LTR/Copia	46400460	46400840	.	-	.	ID=LotjaGi3re1v4421900
LjG1.1_chr3	RepeatMasker	LTR	46400581	46401150	.	-	.	ID=LotjaGi3re1v4422000
LjG1.1_chr3	RepeatMasker	LTR/Copia	46401151	46403097	.	+	.	ID=LotjaGi3re1v4422100
LjG1.1_chr3	RepeatMasker	LTR	46403094	46403906	.	-	.	ID=LotjaGi3re1v4422200
LjG1.1_chr3	RepeatMasker	LTR	46403909	46405133	.	+	.	ID=LotjaGi3re1v4422300
LjG1.1_chr3	RepeatMasker	LTR	46405132	46414534	.	-	.	ID=LotjaGi3re1v4422400
LjG1.1_chr3	RepeatMasker	LTR	46414535	46415278	.	+	.	ID=LotjaGi3re1v4422500
LjG1.1_chr3	RepeatMasker	LTR/Gypsy	46415249	46415275	.	+	.	ID=LotjaGi3re1v4422600
LjG1.1_chr3	RepeatMasker	LTR	46415276	46421421	.	-	.	ID=LotjaGi3re1v4422700
LjG1.1_chr3	RepeatMasker	LTR/Copia	46421422	46421981	.	+	.	ID=LotjaGi3re1v4422800
LjG1.1_chr3	RepeatMasker	LTR	46421982	46426367	.	-	.	ID=LotjaGi3re1v4422900
LjG1.1_chr3	RepeatMasker	LTR	46426368	46427712	.	+	.	ID=LotjaGi3re1v4423000
LjG1.1_chr3	RepeatMasker	Simple_repeat	46427713	46427732	.	+	.	ID=LotjaGi3re1v4423100
LjG1.1_chr3	RepeatMasker	LTR	46427733	46431498	.	+	.	ID=LotjaGi3re1v4423200
LjG1.1_chr3	RepeatMasker	LTR	46431491	46434336	.	+	.	ID=LotjaGi3re1v4423300
LjG1.1_chr3	RepeatMasker	LTR	46434337	46440246	.	-	.	ID=LotjaGi3re1v4423400
LjG1.1_chr3	RepeatMasker	LTR	46440247	46450185	.	+	.	ID=LotjaGi3re1v4423500
LjG1.1_chr3	RepeatMasker	LTR	46450186	46452063	.	-	.	ID=LotjaGi3re1v4423600
LjG1.1_chr3	RepeatMasker	LTR/Gypsy	46450465	46453079	.	-	.	ID=LotjaGi3re1v4423700
LjG1.1_chr3	RepeatMasker	LTR/Copia	46453180	46454965	.	-	.	ID=LotjaGi3re1v4423800
LjG1.1_chr3	RepeatMasker	LTR	46454966	46455538	.	+	.	ID=LotjaGi3re1v4423900
LjG1.1_chr3	RepeatMasker	LTR/Copia	46455278	46455660	.	+	.	ID=LotjaGi3re1v4424000
LjG1.1_chr3	RepeatMasker	LTR	46455539	46455944	.	-	.	ID=LotjaGi3re1v4424100
LjG1.1_chr3	RepeatMasker	LTR	46456598	46456689	.	+	.	ID=LotjaGi3re1v4424200
LjG1.1_chr3	RepeatMasker	LTR/Gypsy	46456766	46459223	.	-	.	ID=LotjaGi3re1v4424300
LjG1.1_chr3	RepeatMasker	LTR	46459139	46459234	.	-	.	ID=LotjaGi3re1v4424400
LjG1.1_chr3	RepeatMasker	LTR	46459222	46462550	.	+	.	ID=LotjaGi3re1v4424500
LjG1.1_chr3	RepeatMasker	LTR	46462551	46472976	.	+	.	ID=LotjaGi3re1v4424600
LjG1.1_chr3	RepeatMasker	LTR	46472977	46473654	.	+	.	ID=LotjaGi3re1v4424700
LjG1.1_chr3	RepeatMasker	LTR/Gypsy	46473656	46475284	.	-	.	ID=LotjaGi3re1v4424800
LjG1.1_chr3	RepeatMasker	LTR	46475328	46476632	.	+	.	ID=LotjaGi3re1v4424900
LjG1.1_chr3	RepeatMasker	LTR/Gypsy	46476646	46476877	.	-	.	ID=LotjaGi3re1v4425000
LjG1.1_chr3	RepeatMasker	LTR	46477262	46477312	.	-	.	ID=LotjaGi3re1v4425100
LjG1.1_chr3	RepeatMasker	LTR/Gypsy	46477269	46477338	.	+	.	ID=LotjaGi3re1v4425200
LjG1.1_chr3	RepeatMasker	LTR/Copia	46477428	46479817	.	+	.	ID=LotjaGi3re1v4425300
LjG1.1_chr3	RepeatMasker	LTR	46479818	46489919	.	-	.	ID=LotjaGi3re1v4425400
LjG1.1_chr3	RepeatMasker	LTR/Copia	46489920	46492356	.	+	.	ID=LotjaGi3re1v4425500
LjG1.1_chr3	RepeatMasker	Low_complexity	46497136	46497225	.	+	.	ID=LotjaGi3re1v4425600
LjG1.1_chr3	RepeatMasker	Low_complexity	46497246	46497277	.	+	.	ID=LotjaGi3re1v4425700
LjG1.1_chr3	RepeatMasker	LTR	46497548	46499071	.	-	.	ID=LotjaGi3re1v4425800
LjG1.1_chr3	RepeatMasker	LTR	46499067	46501467	.	+	.	ID=LotjaGi3re1v4425900
LjG1.1_chr3	RepeatMasker	LTR/Copia	46501570	46505005	.	-	.	ID=LotjaGi3re1v4426000
LjG1.1_chr3	RepeatMasker	LTR/Copia	46505006	46507426	.	+	.	ID=LotjaGi3re1v4426100
LjG1.1_chr3	RepeatMasker	Low_complexity	46512226	46512284	.	+	.	ID=LotjaGi3re1v4426200
LjG1.1_chr3	RepeatMasker	Low_complexity	46512336	46512367	.	+	.	ID=LotjaGi3re1v4426300
LjG1.1_chr3	RepeatMasker	LTR	46512638	46514135	.	-	.	ID=LotjaGi3re1v4426400
LjG1.1_chr3	RepeatMasker	LTR/Gypsy	46514124	46516995	.	+	.	ID=LotjaGi3re1v4426500
LjG1.1_chr3	RepeatMasker	LTR	46516996	46526615	.	+	.	ID=LotjaGi3re1v4426600
LjG1.1_chr3	RepeatMasker	LTR/Gypsy	46524135	46528159	.	+	.	ID=LotjaGi3re1v4426700
LjG1.1_chr3	RepeatMasker	LTR	46528159	46529976	.	+	.	ID=LotjaGi3re1v4426800
LjG1.1_chr3	RepeatMasker	LTR	46529966	46532421	.	-	.	ID=LotjaGi3re1v4426900
LjG1.1_chr3	RepeatMasker	LTR	46532417	46532450	.	-	.	ID=LotjaGi3re1v4427000
LjG1.1_chr3	RepeatMasker	LTR	46532451	46537963	.	-	.	ID=LotjaGi3re1v4427100
LjG1.1_chr3	RepeatMasker	LTR	46537968	46539575	.	-	.	ID=LotjaGi3re1v4427200
LjG1.1_chr3	RepeatMasker	LTR	46539162	46539670	.	+	.	ID=LotjaGi3re1v4427300
LjG1.1_chr3	RepeatMasker	LTR/Gypsy	46539609	46539693	.	-	.	ID=LotjaGi3re1v4427400
LjG1.1_chr3	RepeatMasker	LTR/Copia	46539669	46539808	.	+	.	ID=LotjaGi3re1v4427500
LjG1.1_chr3	RepeatMasker	LTR	46539909	46548131	.	-	.	ID=LotjaGi3re1v4427600
LjG1.1_chr3	RepeatMasker	LTR/Gypsy	46548132	46548267	.	+	.	ID=LotjaGi3re1v4427700
LjG1.1_chr3	RepeatMasker	LTR	46548129	46551440	.	-	.	ID=LotjaGi3re1v4427800
LjG1.1_chr3	RepeatMasker	LTR/Gypsy	46551441	46553123	.	+	.	ID=LotjaGi3re1v4427900
LjG1.1_chr3	RepeatMasker	LTR	46553125	46553240	.	-	.	ID=LotjaGi3re1v4428000
LjG1.1_chr3	RepeatMasker	LTR	46553237	46554167	.	-	.	ID=LotjaGi3re1v4428100
LjG1.1_chr3	RepeatMasker	LTR	46554168	46557453	.	+	.	ID=LotjaGi3re1v4428200
LjG1.1_chr3	RepeatMasker	LTR	46557451	46561438	.	+	.	ID=LotjaGi3re1v4428300
LjG1.1_chr3	RepeatMasker	LTR	46561439	46566922	.	+	.	ID=LotjaGi3re1v4428400
LjG1.1_chr3	RepeatMasker	LTR	46566923	46566956	.	+	.	ID=LotjaGi3re1v4428500
LjG1.1_chr3	RepeatMasker	LTR	46566952	46569407	.	+	.	ID=LotjaGi3re1v4428600
LjG1.1_chr3	RepeatMasker	LTR	46569397	46571215	.	-	.	ID=LotjaGi3re1v4428700
LjG1.1_chr3	RepeatMasker	LTR/Gypsy	46571215	46571899	.	-	.	ID=LotjaGi3re1v4428800
LjG1.1_chr3	RepeatMasker	Simple_repeat	46571900	46571932	.	+	.	ID=LotjaGi3re1v4428900
LjG1.1_chr3	RepeatMasker	LTR/Gypsy	46571933	46575244	.	-	.	ID=LotjaGi3re1v4429000
LjG1.1_chr3	RepeatMasker	LTR	46572762	46580172	.	-	.	ID=LotjaGi3re1v4429100
LjG1.1_chr3	RepeatMasker	LTR/Gypsy	46578372	46580742	.	-	.	ID=LotjaGi3re1v4429200
LjG1.1_chr3	RepeatMasker	LTR/Gypsy	46581601	46586120	.	-	.	ID=LotjaGi3re1v4429300
LjG1.1_chr3	RepeatMasker	LTR	46586116	46587639	.	+	.	ID=LotjaGi3re1v4429400
LjG1.1_chr3	RepeatMasker	Low_complexity	46587910	46587941	.	+	.	ID=LotjaGi3re1v4429500
LjG1.1_chr3	RepeatMasker	Low_complexity	46587962	46588050	.	+	.	ID=LotjaGi3re1v4429600
LjG1.1_chr3	RepeatMasker	LTR	46591097	46598680	.	+	.	ID=LotjaGi3re1v4429700
LjG1.1_chr3	RepeatMasker	LTR	46598681	46601132	.	+	.	ID=LotjaGi3re1v4429800
LjG1.1_chr3	RepeatMasker	LTR/Copia	46601097	46601143	.	-	.	ID=LotjaGi3re1v4429900
LjG1.1_chr3	RepeatMasker	Simple_repeat	46602409	46602473	.	+	.	ID=LotjaGi3re1v4430000
LjG1.1_chr3	RepeatMasker	LTR/Gypsy	46602859	46604388	.	-	.	ID=LotjaGi3re1v4430100
LjG1.1_chr3	RepeatMasker	LTR	46604383	46604865	.	+	.	ID=LotjaGi3re1v4430200
LjG1.1_chr3	RepeatMasker	LTR	46604821	46604932	.	-	.	ID=LotjaGi3re1v4430300
LjG1.1_chr3	RepeatMasker	LTR/Gypsy	46604862	46604979	.	-	.	ID=LotjaGi3re1v4430400
LjG1.1_chr3	RepeatMasker	LTR	46604922	46610216	.	-	.	ID=LotjaGi3re1v4430500
LjG1.1_chr3	RepeatMasker	LTR/Gypsy	46612246	46612477	.	+	.	ID=LotjaGi3re1v4430600
LjG1.1_chr3	RepeatMasker	LTR	46612491	46613821	.	-	.	ID=LotjaGi3re1v4430700
LjG1.1_chr3	RepeatMasker	LTR/Gypsy	46613844	46614906	.	+	.	ID=LotjaGi3re1v4430800
LjG1.1_chr3	RepeatMasker	LTR/Gypsy	46615088	46615146	.	+	.	ID=LotjaGi3re1v4430900
LjG1.1_chr3	RepeatMasker	LTR/Gypsy	46615171	46623030	.	-	.	ID=LotjaGi3re1v4431000
LjG1.1_chr3	RepeatMasker	LTR	46623032	46634832	.	+	.	ID=LotjaGi3re1v4431100
LjG1.1_chr3	RepeatMasker	LTR/Gypsy	46634830	46638711	.	-	.	ID=LotjaGi3re1v4431200
LjG1.1_chr3	RepeatMasker	LTR	46638671	46638773	.	-	.	ID=LotjaGi3re1v4431300
LjG1.1_chr3	RepeatMasker	LTR	46638712	46640572	.	+	.	ID=LotjaGi3re1v4431400
LjG1.1_chr3	RepeatMasker	LTR	46640563	46643393	.	-	.	ID=LotjaGi3re1v4431500
LjG1.1_chr3	RepeatMasker	LTR	46643392	46643673	.	-	.	ID=LotjaGi3re1v4431600
LjG1.1_chr3	RepeatMasker	LTR	46643678	46643846	.	-	.	ID=LotjaGi3re1v4431700
LjG1.1_chr3	RepeatMasker	LTR	46643696	46643867	.	+	.	ID=LotjaGi3re1v4431800
LjG1.1_chr3	RepeatMasker	LTR	46643868	46645895	.	+	.	ID=LotjaGi3re1v4431900
LjG1.1_chr3	RepeatMasker	LTR	46645917	46646617	.	-	.	ID=LotjaGi3re1v4432000
LjG1.1_chr3	RepeatMasker	LTR/Copia	46645917	46646520	.	+	.	ID=LotjaGi3re1v4432100
LjG1.1_chr3	RepeatMasker	LTR	46646640	46650280	.	+	.	ID=LotjaGi3re1v4432200
LjG1.1_chr3	RepeatMasker	LTR	46650279	46657460	.	+	.	ID=LotjaGi3re1v4432300
LjG1.1_chr3	RepeatMasker	LTR	46657561	46661591	.	-	.	ID=LotjaGi3re1v4432400
LjG1.1_chr3	RepeatMasker	Simple_repeat	46661592	46661623	.	+	.	ID=LotjaGi3re1v4432500
LjG1.1_chr3	RepeatMasker	LTR	46661624	46663085	.	-	.	ID=LotjaGi3re1v4432600
LjG1.1_chr3	RepeatMasker	LTR/Gypsy	46663186	46669264	.	+	.	ID=LotjaGi3re1v4432700
LjG1.1_chr3	RepeatMasker	LTR/Copia	46669200	46669271	.	-	.	ID=LotjaGi3re1v4432800
LjG1.1_chr3	RepeatMasker	LTR	46669265	46678126	.	-	.	ID=LotjaGi3re1v4432900
LjG1.1_chr3	RepeatMasker	LTR	46678127	46678727	.	-	.	ID=LotjaGi3re1v4433000
LjG1.1_chr3	RepeatMasker	LTR	46678728	46689220	.	-	.	ID=LotjaGi3re1v4433100
LjG1.1_chr3	RepeatMasker	LTR	46689221	46691909	.	-	.	ID=LotjaGi3re1v4433200
LjG1.1_chr3	RepeatMasker	LTR	46691910	46692840	.	+	.	ID=LotjaGi3re1v4433300
LjG1.1_chr3	RepeatMasker	LTR/Copia	46692841	46692953	.	+	.	ID=LotjaGi3re1v4433400
LjG1.1_chr3	RepeatMasker	LTR/Gypsy	46692954	46694637	.	-	.	ID=LotjaGi3re1v4433500
LjG1.1_chr3	RepeatMasker	LTR	46694636	46698266	.	+	.	ID=LotjaGi3re1v4433600
LjG1.1_chr3	RepeatMasker	LTR/Gypsy	46698267	46706358	.	-	.	ID=LotjaGi3re1v4433700
LjG1.1_chr3	RepeatMasker	LTR	46706359	46707048	.	-	.	ID=LotjaGi3re1v4433800
LjG1.1_chr3	RepeatMasker	LTR	46707030	46708181	.	+	.	ID=LotjaGi3re1v4433900
LjG1.1_chr3	RepeatMasker	LTR	46708155	46710363	.	+	.	ID=LotjaGi3re1v4434000
LjG1.1_chr3	RepeatMasker	LTR	46710358	46710528	.	+	.	ID=LotjaGi3re1v4434100
LjG1.1_chr3	RepeatMasker	Simple_repeat	46710529	46710554	.	+	.	ID=LotjaGi3re1v4434200
LjG1.1_chr3	RepeatMasker	LTR	46710555	46713042	.	+	.	ID=LotjaGi3re1v4434300
LjG1.1_chr3	RepeatMasker	LTR	46713042	46713495	.	-	.	ID=LotjaGi3re1v4434400
LjG1.1_chr3	RepeatMasker	LTR	46713496	46725504	.	+	.	ID=LotjaGi3re1v4434500
LjG1.1_chr3	RepeatMasker	LTR	46725505	46726608	.	-	.	ID=LotjaGi3re1v4434600
LjG1.1_chr3	RepeatMasker	LTR	46726614	46726669	.	+	.	ID=LotjaGi3re1v4434700
LjG1.1_chr3	RepeatMasker	LTR	46726876	46728570	.	-	.	ID=LotjaGi3re1v4434800
LjG1.1_chr3	RepeatMasker	LTR	46728671	46740637	.	+	.	ID=LotjaGi3re1v4434900
LjG1.1_chr3	RepeatMasker	LTR	46740638	46741734	.	-	.	ID=LotjaGi3re1v4435000
LjG1.1_chr3	RepeatMasker	LTR	46741740	46741811	.	-	.	ID=LotjaGi3re1v4435100
LjG1.1_chr3	RepeatMasker	LTR	46742002	46758347	.	-	.	ID=LotjaGi3re1v4435200
LjG1.1_chr3	RepeatMasker	LTR	46758776	46758838	.	+	.	ID=LotjaGi3re1v4435300
LjG1.1_chr3	RepeatMasker	LTR	46760619	46760902	.	+	.	ID=LotjaGi3re1v4435400
LjG1.1_chr3	RepeatMasker	LTR	46760895	46761543	.	+	.	ID=LotjaGi3re1v4435500
LjG1.1_chr3	RepeatMasker	LTR	46761552	46761562	.	+	.	ID=LotjaGi3re1v4435600
LjG1.1_chr3	RepeatMasker	LTR/Gypsy	46761563	46765590	.	+	.	ID=LotjaGi3re1v4435700
LjG1.1_chr3	RepeatMasker	LTR	46765792	46766540	.	-	.	ID=LotjaGi3re1v4435800
LjG1.1_chr3	RepeatMasker	LTR	46766223	46766579	.	+	.	ID=LotjaGi3re1v4435900
LjG1.1_chr3	RepeatMasker	LTR	46766573	46775661	.	+	.	ID=LotjaGi3re1v4436000
LjG1.1_chr3	RepeatMasker	LTR	46773199	46777299	.	-	.	ID=LotjaGi3re1v4436100
LjG1.1_chr3	RepeatMasker	LTR	46777297	46778079	.	+	.	ID=LotjaGi3re1v4436200
LjG1.1_chr3	RepeatMasker	LTR	46778082	46780081	.	+	.	ID=LotjaGi3re1v4436300
LjG1.1_chr3	RepeatMasker	LTR/Copia	46780182	46784835	.	+	.	ID=LotjaGi3re1v4436400
LjG1.1_chr3	RepeatMasker	LTR	46784836	46788208	.	-	.	ID=LotjaGi3re1v4436500
LjG1.1_chr3	RepeatMasker	LTR/Gypsy	46785115	46788208	.	-	.	ID=LotjaGi3re1v4436600
LjG1.1_chr3	RepeatMasker	LTR	46788209	46788786	.	+	.	ID=LotjaGi3re1v4436700
LjG1.1_chr3	RepeatMasker	LTR	46788787	46790166	.	-	.	ID=LotjaGi3re1v4436800
LjG1.1_chr3	RepeatMasker	LTR/Copia	46790167	46790624	.	+	.	ID=LotjaGi3re1v4436900
LjG1.1_chr3	RepeatMasker	LTR	46790622	46794421	.	-	.	ID=LotjaGi3re1v4437000
LjG1.1_chr3	RepeatMasker	LTR/Copia	46794415	46795266	.	+	.	ID=LotjaGi3re1v4437100
LjG1.1_chr3	RepeatMasker	LTR	46795248	46797953	.	-	.	ID=LotjaGi3re1v4437200
LjG1.1_chr3	RepeatMasker	LTR	46797954	46798354	.	+	.	ID=LotjaGi3re1v4437300
LjG1.1_chr3	RepeatMasker	LTR	46798338	46799593	.	+	.	ID=LotjaGi3re1v4437400
LjG1.1_chr3	RepeatMasker	LTR	46798786	46799755	.	-	.	ID=LotjaGi3re1v4437500
LjG1.1_chr3	RepeatMasker	LTR/Gypsy	46799811	46802842	.	+	.	ID=LotjaGi3re1v4437600
LjG1.1_chr3	RepeatMasker	LTR	46802847	46814847	.	-	.	ID=LotjaGi3re1v4437700
LjG1.1_chr3	RepeatMasker	LTR/Gypsy	46814848	46814958	.	+	.	ID=LotjaGi3re1v4437800
LjG1.1_chr3	RepeatMasker	LTR	46814929	46815892	.	-	.	ID=LotjaGi3re1v4437900
LjG1.1_chr3	RepeatMasker	LTR	46815896	46819883	.	+	.	ID=LotjaGi3re1v4438000
LjG1.1_chr3	RepeatMasker	LTR/Gypsy	46815900	46815970	.	+	.	ID=LotjaGi3re1v4438100
LjG1.1_chr3	RepeatMasker	LTR/Copia	46815953	46816012	.	+	.	ID=LotjaGi3re1v4438200
LjG1.1_chr3	RepeatMasker	LTR/Gypsy	46819884	46822900	.	+	.	ID=LotjaGi3re1v4438300
LjG1.1_chr3	RepeatMasker	LTR	46821303	46823740	.	+	.	ID=LotjaGi3re1v4438400
LjG1.1_chr3	RepeatMasker	LTR/Gypsy	46823649	46823822	.	-	.	ID=LotjaGi3re1v4438500
LjG1.1_chr3	RepeatMasker	LTR	46823741	46823925	.	+	.	ID=LotjaGi3re1v4438600
LjG1.1_chr3	RepeatMasker	LTR	46823898	46823952	.	+	.	ID=LotjaGi3re1v4438700
LjG1.1_chr3	RepeatMasker	LTR/Copia	46823976	46824020	.	-	.	ID=LotjaGi3re1v4438800
LjG1.1_chr3	RepeatMasker	LTR	46824009	46824039	.	+	.	ID=LotjaGi3re1v4438900
LjG1.1_chr3	RepeatMasker	Low_complexity	46824054	46824123	.	+	.	ID=LotjaGi3re1v4439000
LjG1.1_chr3	RepeatMasker	LTR/Gypsy	46824490	46825454	.	-	.	ID=LotjaGi3re1v4439100
LjG1.1_chr3	RepeatMasker	LTR/Copia	46825438	46825498	.	+	.	ID=LotjaGi3re1v4439200
LjG1.1_chr3	RepeatMasker	LTR/Gypsy	46825457	46829273	.	+	.	ID=LotjaGi3re1v4439300
LjG1.1_chr3	RepeatMasker	LTR	46829272	46830027	.	+	.	ID=LotjaGi3re1v4439400
LjG1.1_chr3	RepeatMasker	LTR	46829391	46830108	.	-	.	ID=LotjaGi3re1v4439500
LjG1.1_chr3	RepeatMasker	LTR/Gypsy	46830111	46834728	.	-	.	ID=LotjaGi3re1v4439600
LjG1.1_chr3	RepeatMasker	LTR/Gypsy	46834726	46838043	.	-	.	ID=LotjaGi3re1v4439700
LjG1.1_chr3	RepeatMasker	LTR	46838046	46838829	.	-	.	ID=LotjaGi3re1v4439800
LjG1.1_chr3	RepeatMasker	LTR	46838827	46842926	.	+	.	ID=LotjaGi3re1v4439900
LjG1.1_chr3	RepeatMasker	LTR	46840464	46849514	.	-	.	ID=LotjaGi3re1v4440000
LjG1.1_chr3	RepeatMasker	LTR	46849515	46851560	.	+	.	ID=LotjaGi3re1v4440100
LjG1.1_chr3	RepeatMasker	LTR/Copia	46851513	46851580	.	-	.	ID=LotjaGi3re1v4440200
LjG1.1_chr3	RepeatMasker	LTR	46851561	46851745	.	+	.	ID=LotjaGi3re1v4440300
LjG1.1_chr3	RepeatMasker	LTR	46851718	46851772	.	+	.	ID=LotjaGi3re1v4440400
LjG1.1_chr3	RepeatMasker	LTR/Copia	46851796	46851840	.	-	.	ID=LotjaGi3re1v4440500
LjG1.1_chr3	RepeatMasker	LTR	46851829	46851859	.	+	.	ID=LotjaGi3re1v4440600
LjG1.1_chr3	RepeatMasker	Low_complexity	46851874	46851943	.	+	.	ID=LotjaGi3re1v4440700
LjG1.1_chr3	RepeatMasker	LTR/Gypsy	46852309	46853273	.	-	.	ID=LotjaGi3re1v4440800
LjG1.1_chr3	RepeatMasker	LTR/Gypsy	46853276	46857120	.	+	.	ID=LotjaGi3re1v4440900
LjG1.1_chr3	RepeatMasker	LTR	46857091	46857846	.	+	.	ID=LotjaGi3re1v4441000
LjG1.1_chr3	RepeatMasker	LTR	46857210	46857927	.	-	.	ID=LotjaGi3re1v4441100
LjG1.1_chr3	RepeatMasker	LTR/Gypsy	46857930	46863838	.	-	.	ID=LotjaGi3re1v4441200
LjG1.1_chr3	RepeatMasker	LTR	46863837	46864452	.	-	.	ID=LotjaGi3re1v4441300
LjG1.1_chr3	RepeatMasker	LTR	46864439	46867864	.	-	.	ID=LotjaGi3re1v4441400
LjG1.1_chr3	RepeatMasker	LTR	46867845	46870635	.	+	.	ID=LotjaGi3re1v4441500
LjG1.1_chr3	RepeatMasker	LTR	46870636	46876201	.	-	.	ID=LotjaGi3re1v4441600
LjG1.1_chr3	RepeatMasker	LTR	46876204	46876987	.	-	.	ID=LotjaGi3re1v4441700
LjG1.1_chr3	RepeatMasker	LTR	46876985	46881084	.	+	.	ID=LotjaGi3re1v4441800
LjG1.1_chr3	RepeatMasker	LTR	46878622	46887436	.	-	.	ID=LotjaGi3re1v4441900
LjG1.1_chr3	RepeatMasker	LTR/Copia	46887395	46887442	.	-	.	ID=LotjaGi3re1v4442000
LjG1.1_chr3	RepeatMasker	LTR	46887430	46887787	.	-	.	ID=LotjaGi3re1v4442100
LjG1.1_chr3	RepeatMasker	LTR	46887469	46888218	.	+	.	ID=LotjaGi3re1v4442200
LjG1.1_chr3	RepeatMasker	LTR/Gypsy	46888420	46892446	.	-	.	ID=LotjaGi3re1v4442300
LjG1.1_chr3	RepeatMasker	LTR	46892406	46892457	.	-	.	ID=LotjaGi3re1v4442400
LjG1.1_chr3	RepeatMasker	LTR	46892466	46893114	.	-	.	ID=LotjaGi3re1v4442500
LjG1.1_chr3	RepeatMasker	LTR/Gypsy	46893107	46893383	.	+	.	ID=LotjaGi3re1v4442600
LjG1.1_chr3	RepeatMasker	LTR	46895171	46895233	.	-	.	ID=LotjaGi3re1v4442700
LjG1.1_chr3	RepeatMasker	LTR	46895664	46899218	.	+	.	ID=LotjaGi3re1v4442800
LjG1.1_chr3	RepeatMasker	LTR	46899219	46911329	.	-	.	ID=LotjaGi3re1v4442900
LjG1.1_chr3	RepeatMasker	LTR	46911330	46917899	.	+	.	ID=LotjaGi3re1v4443000
LjG1.1_chr3	RepeatMasker	LTR	46918090	46918161	.	+	.	ID=LotjaGi3re1v4443100
LjG1.1_chr3	RepeatMasker	LTR	46918167	46919263	.	+	.	ID=LotjaGi3re1v4443200
LjG1.1_chr3	RepeatMasker	LTR	46919251	46921751	.	-	.	ID=LotjaGi3re1v4443300
LjG1.1_chr3	RepeatMasker	Simple_repeat	46921752	46921779	.	+	.	ID=LotjaGi3re1v4443400
LjG1.1_chr3	RepeatMasker	LTR	46921780	46921950	.	-	.	ID=LotjaGi3re1v4443500
LjG1.1_chr3	RepeatMasker	LTR	46921945	46924153	.	-	.	ID=LotjaGi3re1v4443600
LjG1.1_chr3	RepeatMasker	LTR	46924127	46925265	.	-	.	ID=LotjaGi3re1v4443700
LjG1.1_chr3	RepeatMasker	LTR	46925247	46925936	.	+	.	ID=LotjaGi3re1v4443800
LjG1.1_chr3	RepeatMasker	LTR/Gypsy	46925937	46934027	.	+	.	ID=LotjaGi3re1v4443900
LjG1.1_chr3	RepeatMasker	LTR	46934028	46934351	.	-	.	ID=LotjaGi3re1v4444000
LjG1.1_chr3	RepeatMasker	LTR	46934352	46947037	.	-	.	ID=LotjaGi3re1v4444100
LjG1.1_chr3	RepeatMasker	LTR	46947142	46962560	.	+	.	ID=LotjaGi3re1v4444200
LjG1.1_chr3	RepeatMasker	LTR/Gypsy	46962561	46970873	.	+	.	ID=LotjaGi3re1v4444300
LjG1.1_chr3	RepeatMasker	LTR	46970980	46975810	.	+	.	ID=LotjaGi3re1v4444400
LjG1.1_chr3	RepeatMasker	LTR/Gypsy	46975811	46985246	.	+	.	ID=LotjaGi3re1v4444500
LjG1.1_chr3	RepeatMasker	LTR/Gypsy	46985245	46988920	.	+	.	ID=LotjaGi3re1v4444600
LjG1.1_chr3	RepeatMasker	LTR	46988924	46991125	.	+	.	ID=LotjaGi3re1v4444700
LjG1.1_chr3	RepeatMasker	LTR	46991128	46997475	.	+	.	ID=LotjaGi3re1v4444800
LjG1.1_chr3	RepeatMasker	LTR/Copia	46997476	46997859	.	+	.	ID=LotjaGi3re1v4444900
LjG1.1_chr3	RepeatMasker	LTR/Copia	46997859	46999961	.	+	.	ID=LotjaGi3re1v4445000
LjG1.1_chr3	RepeatMasker	LTR	46999962	47002029	.	+	.	ID=LotjaGi3re1v4445100
LjG1.1_chr3	RepeatMasker	LTR/Gypsy	47002027	47002417	.	+	.	ID=LotjaGi3re1v4445200
LjG1.1_chr3	RepeatMasker	LTR/Gypsy	47002603	47002732	.	+	.	ID=LotjaGi3re1v4445300
LjG1.1_chr3	RepeatMasker	LTR	47002634	47003530	.	-	.	ID=LotjaGi3re1v4445400
LjG1.1_chr3	RepeatMasker	LTR/Gypsy	47003311	47004050	.	+	.	ID=LotjaGi3re1v4445500
LjG1.1_chr3	RepeatMasker	LTR	47004069	47004187	.	-	.	ID=LotjaGi3re1v4445600
LjG1.1_chr3	RepeatMasker	LTR	47005279	47009660	.	+	.	ID=LotjaGi3re1v4445700
LjG1.1_chr3	RepeatMasker	LTR	47009661	47021724	.	+	.	ID=LotjaGi3re1v4445800
LjG1.1_chr3	RepeatMasker	LTR	47021725	47021910	.	+	.	ID=LotjaGi3re1v4445900
LjG1.1_chr3	RepeatMasker	LTR/Gypsy	47022012	47033387	.	-	.	ID=LotjaGi3re1v4446000
LjG1.1_chr3	RepeatMasker	LTR	47033388	47039361	.	+	.	ID=LotjaGi3re1v4446100
LjG1.1_chr3	RepeatMasker	LTR	47039349	47043762	.	+	.	ID=LotjaGi3re1v4446200
LjG1.1_chr3	RepeatMasker	LTR/Gypsy	47043758	47044098	.	+	.	ID=LotjaGi3re1v4446300
LjG1.1_chr3	RepeatMasker	LTR/Gypsy	47044096	47045215	.	-	.	ID=LotjaGi3re1v4446400
LjG1.1_chr3	RepeatMasker	LTR	47045216	47045919	.	-	.	ID=LotjaGi3re1v4446500
LjG1.1_chr3	RepeatMasker	LTR/Copia	47045918	47047057	.	+	.	ID=LotjaGi3re1v4446600
LjG1.1_chr3	RepeatMasker	LTR/Copia	47047057	47048844	.	+	.	ID=LotjaGi3re1v4446700
LjG1.1_chr3	RepeatMasker	LTR	47048845	47051952	.	-	.	ID=LotjaGi3re1v4446800
LjG1.1_chr3	RepeatMasker	LTR/Copia	47048845	47051242	.	-	.	ID=LotjaGi3re1v4446900
LjG1.1_chr3	RepeatMasker	LTR	47051243	47061555	.	+	.	ID=LotjaGi3re1v4447000
LjG1.1_chr3	RepeatMasker	LTR	47061556	47061650	.	-	.	ID=LotjaGi3re1v4447100
LjG1.1_chr3	RepeatMasker	Simple_repeat	47061651	47061687	.	+	.	ID=LotjaGi3re1v4447200
LjG1.1_chr3	RepeatMasker	LTR	47061688	47067096	.	-	.	ID=LotjaGi3re1v4447300
LjG1.1_chr3	RepeatMasker	LTR/Copia	47067096	47067169	.	+	.	ID=LotjaGi3re1v4447400
LjG1.1_chr3	RepeatMasker	LTR	47067161	47069602	.	-	.	ID=LotjaGi3re1v4447500
LjG1.1_chr3	RepeatMasker	LTR/Gypsy	47069603	47071760	.	-	.	ID=LotjaGi3re1v4447600
LjG1.1_chr3	RepeatMasker	LTR/Copia	47071752	47072539	.	-	.	ID=LotjaGi3re1v4447700
LjG1.1_chr3	RepeatMasker	DNA/Mite	47072538	47073065	.	+	.	ID=LotjaGi3re1v4447800
LjG1.1_chr3	RepeatMasker	LTR	47073069	47078140	.	+	.	ID=LotjaGi3re1v4447900
LjG1.1_chr3	RepeatMasker	LTR	47078094	47078150	.	-	.	ID=LotjaGi3re1v4448000
LjG1.1_chr3	RepeatMasker	LTR/Copia	47078141	47079968	.	+	.	ID=LotjaGi3re1v4448100
LjG1.1_chr3	RepeatMasker	LTR/Gypsy	47079969	47080020	.	+	.	ID=LotjaGi3re1v4448200
LjG1.1_chr3	RepeatMasker	LTR	47079969	47081056	.	-	.	ID=LotjaGi3re1v4448300
LjG1.1_chr3	RepeatMasker	LTR	47081052	47082368	.	-	.	ID=LotjaGi3re1v4448400
LjG1.1_chr3	RepeatMasker	LTR	47081056	47082122	.	+	.	ID=LotjaGi3re1v4448500
LjG1.1_chr3	RepeatMasker	LTR	47082369	47082472	.	-	.	ID=LotjaGi3re1v4448600
LjG1.1_chr3	RepeatMasker	Simple_repeat	47082473	47082499	.	+	.	ID=LotjaGi3re1v4448700
LjG1.1_chr3	RepeatMasker	LTR	47082500	47084460	.	-	.	ID=LotjaGi3re1v4448800
LjG1.1_chr3	RepeatMasker	LTR/Gypsy	47087730	47091813	.	-	.	ID=LotjaGi3re1v4448900
LjG1.1_chr3	RepeatMasker	DNA/Mite	47091907	47092627	.	+	.	ID=LotjaGi3re1v4449000
LjG1.1_chr3	RepeatMasker	LTR	47096269	47100505	.	-	.	ID=LotjaGi3re1v4449100
LjG1.1_chr3	RepeatMasker	Simple_repeat	47100506	47100537	.	+	.	ID=LotjaGi3re1v4449200
LjG1.1_chr3	RepeatMasker	LTR	47100538	47107764	.	-	.	ID=LotjaGi3re1v4449300
LjG1.1_chr3	RepeatMasker	LTR/Copia	47109034	47111837	.	-	.	ID=LotjaGi3re1v4449400
LjG1.1_chr3	RepeatMasker	Low_complexity	47111883	47112008	.	+	.	ID=LotjaGi3re1v4449500
LjG1.1_chr3	RepeatMasker	Low_complexity	47113131	47113173	.	+	.	ID=LotjaGi3re1v4449600
LjG1.1_chr3	RepeatMasker	Low_complexity	47113183	47113242	.	+	.	ID=LotjaGi3re1v4449700
LjG1.1_chr3	RepeatMasker	Low_complexity	47113822	47113912	.	+	.	ID=LotjaGi3re1v4449800
LjG1.1_chr3	RepeatMasker	Low_complexity	47113959	47114001	.	+	.	ID=LotjaGi3re1v4449900
LjG1.1_chr3	RepeatMasker	Low_complexity	47114011	47114070	.	+	.	ID=LotjaGi3re1v4450000
LjG1.1_chr3	RepeatMasker	Low_complexity	47114650	47114740	.	+	.	ID=LotjaGi3re1v4450100
LjG1.1_chr3	RepeatMasker	Simple_repeat	47115411	47115440	.	+	.	ID=LotjaGi3re1v4450200
LjG1.1_chr3	RepeatMasker	Low_complexity	47115447	47115518	.	+	.	ID=LotjaGi3re1v4450300
LjG1.1_chr3	RepeatMasker	Low_complexity	47116683	47116748	.	+	.	ID=LotjaGi3re1v4450400
LjG1.1_chr3	RepeatMasker	Low_complexity	47116820	47116887	.	+	.	ID=LotjaGi3re1v4450500
LjG1.1_chr3	RepeatMasker	Low_complexity	47117618	47117638	.	+	.	ID=LotjaGi3re1v4450600
LjG1.1_chr3	RepeatMasker	LTR	47118906	47118984	.	-	.	ID=LotjaGi3re1v4450700
LjG1.1_chr3	RepeatMasker	LTR/Copia	47118957	47119009	.	+	.	ID=LotjaGi3re1v4450800
LjG1.1_chr3	RepeatMasker	Simple_repeat	47119485	47119519	.	+	.	ID=LotjaGi3re1v4450900
LjG1.1_chr3	RepeatMasker	LTR	47119970	47120108	.	+	.	ID=LotjaGi3re1v4451000
LjG1.1_chr3	RepeatMasker	Simple_repeat	47120109	47120132	.	+	.	ID=LotjaGi3re1v4451100
LjG1.1_chr3	RepeatMasker	LTR	47120133	47120639	.	+	.	ID=LotjaGi3re1v4451200
LjG1.1_chr3	RepeatMasker	LTR	47120632	47122201	.	-	.	ID=LotjaGi3re1v4451300
LjG1.1_chr3	RepeatMasker	LTR/Gypsy	47122202	47128917	.	-	.	ID=LotjaGi3re1v4451400
LjG1.1_chr3	RepeatMasker	LTR	47128893	47132404	.	-	.	ID=LotjaGi3re1v4451500
LjG1.1_chr3	RepeatMasker	LTR/Gypsy	47132403	47134488	.	-	.	ID=LotjaGi3re1v4451600
LjG1.1_chr3	RepeatMasker	LTR	47134489	47136343	.	-	.	ID=LotjaGi3re1v4451700
LjG1.1_chr3	RepeatMasker	LTR	47136344	47142022	.	-	.	ID=LotjaGi3re1v4451800
LjG1.1_chr3	RepeatMasker	LTR	47142017	47145340	.	-	.	ID=LotjaGi3re1v4451900
LjG1.1_chr3	RepeatMasker	LTR	47145341	47146498	.	-	.	ID=LotjaGi3re1v4452000
LjG1.1_chr3	RepeatMasker	LTR/Gypsy	47146499	47148832	.	+	.	ID=LotjaGi3re1v4452100
LjG1.1_chr3	RepeatMasker	LTR	47148628	47148908	.	+	.	ID=LotjaGi3re1v4452200
LjG1.1_chr3	RepeatMasker	LTR	47148906	47149076	.	-	.	ID=LotjaGi3re1v4452300
LjG1.1_chr3	RepeatMasker	LTR/Gypsy	47149434	47149848	.	-	.	ID=LotjaGi3re1v4452400
LjG1.1_chr3	RepeatMasker	LTR	47149489	47151434	.	-	.	ID=LotjaGi3re1v4452500
LjG1.1_chr3	RepeatMasker	LTR	47151418	47151729	.	-	.	ID=LotjaGi3re1v4452600
LjG1.1_chr3	RepeatMasker	Low_complexity	47151739	47151787	.	+	.	ID=LotjaGi3re1v4452700
LjG1.1_chr3	RepeatMasker	LTR	47152621	47152920	.	+	.	ID=LotjaGi3re1v4452800
LjG1.1_chr3	RepeatMasker	LTR	47152918	47154091	.	-	.	ID=LotjaGi3re1v4452900
LjG1.1_chr3	RepeatMasker	LTR/Copia	47154077	47155256	.	+	.	ID=LotjaGi3re1v4453000
LjG1.1_chr3	RepeatMasker	LTR	47154829	47156821	.	-	.	ID=LotjaGi3re1v4453100
LjG1.1_chr3	RepeatMasker	LTR	47156822	47168499	.	-	.	ID=LotjaGi3re1v4453200
LjG1.1_chr3	RepeatMasker	LTR/Gypsy	47168500	47171364	.	+	.	ID=LotjaGi3re1v4453300
LjG1.1_chr3	RepeatMasker	LTR	47171365	47177632	.	+	.	ID=LotjaGi3re1v4453400
LjG1.1_chr3	RepeatMasker	LTR	47177633	47177734	.	+	.	ID=LotjaGi3re1v4453500
LjG1.1_chr3	RepeatMasker	LTR/Copia	47177672	47177740	.	-	.	ID=LotjaGi3re1v4453600
LjG1.1_chr3	RepeatMasker	LTR/Copia	47177735	47187298	.	-	.	ID=LotjaGi3re1v4453700
LjG1.1_chr3	RepeatMasker	LTR/Copia	47187299	47187490	.	+	.	ID=LotjaGi3re1v4453800
LjG1.1_chr3	RepeatMasker	LTR	47187299	47187543	.	-	.	ID=LotjaGi3re1v4453900
LjG1.1_chr3	RepeatMasker	LTR	47187655	47187783	.	+	.	ID=LotjaGi3re1v4454000
LjG1.1_chr3	RepeatMasker	LTR/Copia	47187785	47188228	.	-	.	ID=LotjaGi3re1v4454100
LjG1.1_chr3	RepeatMasker	LTR	47188235	47188381	.	+	.	ID=LotjaGi3re1v4454200
LjG1.1_chr3	RepeatMasker	LTR	47188267	47189129	.	-	.	ID=LotjaGi3re1v4454300
LjG1.1_chr3	RepeatMasker	LTR/Copia	47189047	47189148	.	-	.	ID=LotjaGi3re1v4454400
LjG1.1_chr3	RepeatMasker	Low_complexity	47189770	47189801	.	+	.	ID=LotjaGi3re1v4454500
LjG1.1_chr3	RepeatMasker	Simple_repeat	47189908	47189962	.	+	.	ID=LotjaGi3re1v4454600
LjG1.1_chr3	RepeatMasker	Low_complexity	47190510	47190560	.	+	.	ID=LotjaGi3re1v4454700
LjG1.1_chr3	RepeatMasker	LTR	47193005	47193444	.	-	.	ID=LotjaGi3re1v4454800
LjG1.1_chr3	RepeatMasker	LTR/Gypsy	47193445	47193822	.	+	.	ID=LotjaGi3re1v4454900
LjG1.1_chr3	RepeatMasker	LTR	47193642	47193867	.	+	.	ID=LotjaGi3re1v4455000
LjG1.1_chr3	RepeatMasker	LTR	47193870	47195567	.	+	.	ID=LotjaGi3re1v4455100
LjG1.1_chr3	RepeatMasker	LTR	47196141	47196371	.	+	.	ID=LotjaGi3re1v4455200
LjG1.1_chr3	RepeatMasker	LTR/Gypsy	47196399	47196688	.	+	.	ID=LotjaGi3re1v4455300
LjG1.1_chr3	RepeatMasker	LTR	47196483	47196709	.	+	.	ID=LotjaGi3re1v4455400
LjG1.1_chr3	RepeatMasker	LTR/Copia	47196548	47196961	.	+	.	ID=LotjaGi3re1v4455500
LjG1.1_chr3	RepeatMasker	LTR	47197013	47197206	.	+	.	ID=LotjaGi3re1v4455600
LjG1.1_chr3	RepeatMasker	LTR/Gypsy	47197013	47197195	.	+	.	ID=LotjaGi3re1v4455700
LjG1.1_chr3	RepeatMasker	LTR/Copia	47197182	47197245	.	-	.	ID=LotjaGi3re1v4455800
LjG1.1_chr3	RepeatMasker	LTR/Gypsy	47197690	47197761	.	-	.	ID=LotjaGi3re1v4455900
LjG1.1_chr3	RepeatMasker	LTR/Copia	47198610	47198666	.	+	.	ID=LotjaGi3re1v4456000
LjG1.1_chr3	RepeatMasker	LTR/Gypsy	47198623	47202770	.	-	.	ID=LotjaGi3re1v4456100
LjG1.1_chr3	RepeatMasker	Low_complexity	47203806	47203879	.	+	.	ID=LotjaGi3re1v4456200
LjG1.1_chr3	RepeatMasker	LTR/Gypsy	47204189	47204273	.	-	.	ID=LotjaGi3re1v4456300
LjG1.1_chr3	RepeatMasker	LTR	47204449	47204574	.	-	.	ID=LotjaGi3re1v4456400
LjG1.1_chr3	RepeatMasker	LTR	47205480	47205701	.	-	.	ID=LotjaGi3re1v4456500
LjG1.1_chr3	RepeatMasker	LTR/Gypsy	47205523	47206926	.	-	.	ID=LotjaGi3re1v4456600
LjG1.1_chr3	RepeatMasker	LTR/Gypsy	47207295	47207367	.	-	.	ID=LotjaGi3re1v4456700
LjG1.1_chr3	RepeatMasker	Low_complexity	47209265	47209359	.	+	.	ID=LotjaGi3re1v4456800
LjG1.1_chr3	RepeatMasker	Low_complexity	47209664	47209691	.	+	.	ID=LotjaGi3re1v4456900
LjG1.1_chr3	RepeatMasker	LTR/Gypsy	47209713	47216743	.	-	.	ID=LotjaGi3re1v4457000
LjG1.1_chr3	RepeatMasker	LTR	47217011	47217241	.	+	.	ID=LotjaGi3re1v4457100
LjG1.1_chr3	RepeatMasker	LTR/Gypsy	47217269	47217493	.	+	.	ID=LotjaGi3re1v4457200
LjG1.1_chr3	RepeatMasker	LTR	47217412	47217504	.	+	.	ID=LotjaGi3re1v4457300
LjG1.1_chr3	RepeatMasker	LTR/Copia	47217412	47217493	.	+	.	ID=LotjaGi3re1v4457400
LjG1.1_chr3	RepeatMasker	LTR/Gypsy	47217494	47217613	.	-	.	ID=LotjaGi3re1v4457500
LjG1.1_chr3	RepeatMasker	LTR/Gypsy	47217581	47217855	.	-	.	ID=LotjaGi3re1v4457600
LjG1.1_chr3	RepeatMasker	LTR	47217617	47218475	.	+	.	ID=LotjaGi3re1v4457700
LjG1.1_chr3	RepeatMasker	LTR/Gypsy	47218412	47220279	.	-	.	ID=LotjaGi3re1v4457800
LjG1.1_chr3	RepeatMasker	LTR	47220280	47220733	.	+	.	ID=LotjaGi3re1v4457900
LjG1.1_chr3	RepeatMasker	LTR/Copia	47220737	47221900	.	-	.	ID=LotjaGi3re1v4458000
LjG1.1_chr3	RepeatMasker	LTR	47222173	47222368	.	+	.	ID=LotjaGi3re1v4458100
LjG1.1_chr3	RepeatMasker	LTR	47222405	47222856	.	+	.	ID=LotjaGi3re1v4458200
LjG1.1_chr3	RepeatMasker	LTR	47222857	47226169	.	+	.	ID=LotjaGi3re1v4458300
LjG1.1_chr3	RepeatMasker	LTR	47226170	47234512	.	-	.	ID=LotjaGi3re1v4458400
LjG1.1_chr3	RepeatMasker	Simple_repeat	47234513	47234550	.	+	.	ID=LotjaGi3re1v4458500
LjG1.1_chr3	RepeatMasker	LTR	47234551	47237730	.	-	.	ID=LotjaGi3re1v4458600
LjG1.1_chr3	RepeatMasker	LTR	47237731	47243850	.	+	.	ID=LotjaGi3re1v4458700
LjG1.1_chr3	RepeatMasker	LTR	47243851	47245680	.	+	.	ID=LotjaGi3re1v4458800
LjG1.1_chr3	RepeatMasker	LTR/Copia	47245694	47247340	.	-	.	ID=LotjaGi3re1v4458900
LjG1.1_chr3	RepeatMasker	LTR	47247341	47247694	.	+	.	ID=LotjaGi3re1v4459000
LjG1.1_chr3	RepeatMasker	LTR	47247695	47248132	.	+	.	ID=LotjaGi3re1v4459100
LjG1.1_chr3	RepeatMasker	Simple_repeat	47248133	47248157	.	+	.	ID=LotjaGi3re1v4459200
LjG1.1_chr3	RepeatMasker	LTR	47248158	47249792	.	+	.	ID=LotjaGi3re1v4459300
LjG1.1_chr3	RepeatMasker	LTR	47249793	47250409	.	+	.	ID=LotjaGi3re1v4459400
LjG1.1_chr3	RepeatMasker	LTR/Gypsy	47250407	47253182	.	-	.	ID=LotjaGi3re1v4459500
LjG1.1_chr3	RepeatMasker	LTR	47253185	47254502	.	-	.	ID=LotjaGi3re1v4459600
LjG1.1_chr3	RepeatMasker	LTR	47255591	47256664	.	-	.	ID=LotjaGi3re1v4459700
LjG1.1_chr3	RepeatMasker	LTR/Copia	47255610	47255704	.	-	.	ID=LotjaGi3re1v4459800
LjG1.1_chr3	RepeatMasker	LTR	47255622	47256318	.	+	.	ID=LotjaGi3re1v4459900
LjG1.1_chr3	RepeatMasker	LTR	47256663	47266317	.	-	.	ID=LotjaGi3re1v4460000
LjG1.1_chr3	RepeatMasker	Low_complexity	47266820	47266840	.	+	.	ID=LotjaGi3re1v4460100
LjG1.1_chr3	RepeatMasker	LTR/Copia	47266944	47267196	.	+	.	ID=LotjaGi3re1v4460200
LjG1.1_chr3	RepeatMasker	LTR/Copia	47267878	47267949	.	+	.	ID=LotjaGi3re1v4460300
LjG1.1_chr3	RepeatMasker	Low_complexity	47268187	47268292	.	+	.	ID=LotjaGi3re1v4460400
LjG1.1_chr3	RepeatMasker	Low_complexity	47268495	47268608	.	+	.	ID=LotjaGi3re1v4460500
LjG1.1_chr3	RepeatMasker	Low_complexity	47268653	47268680	.	+	.	ID=LotjaGi3re1v4460600
LjG1.1_chr3	RepeatMasker	LTR	47268843	47270688	.	-	.	ID=LotjaGi3re1v4460700
LjG1.1_chr3	RepeatMasker	LTR	47271589	47274085	.	+	.	ID=LotjaGi3re1v4460800
LjG1.1_chr3	RepeatMasker	LTR	47274086	47280347	.	-	.	ID=LotjaGi3re1v4460900
LjG1.1_chr3	RepeatMasker	LTR/Gypsy	47274086	47277874	.	-	.	ID=LotjaGi3re1v4461000
LjG1.1_chr3	RepeatMasker	LTR	47280347	47292375	.	+	.	ID=LotjaGi3re1v4461100
LjG1.1_chr3	RepeatMasker	LTR	47292376	47298779	.	+	.	ID=LotjaGi3re1v4461200
LjG1.1_chr3	RepeatMasker	LTR	47298786	47302697	.	+	.	ID=LotjaGi3re1v4461300
LjG1.1_chr3	RepeatMasker	LTR/Copia	47302698	47302749	.	-	.	ID=LotjaGi3re1v4461400
LjG1.1_chr3	RepeatMasker	LTR/Gypsy	47302740	47302788	.	+	.	ID=LotjaGi3re1v4461500
LjG1.1_chr3	RepeatMasker	LTR/Gypsy	47302747	47302861	.	-	.	ID=LotjaGi3re1v4461600
LjG1.1_chr3	RepeatMasker	LTR	47302963	47303138	.	-	.	ID=LotjaGi3re1v4461700
LjG1.1_chr3	RepeatMasker	LTR	47303363	47303452	.	-	.	ID=LotjaGi3re1v4461800
LjG1.1_chr3	RepeatMasker	LTR/Gypsy	47305056	47305785	.	-	.	ID=LotjaGi3re1v4461900
LjG1.1_chr3	RepeatMasker	LTR/Copia	47305786	47306605	.	-	.	ID=LotjaGi3re1v4462000
LjG1.1_chr3	RepeatMasker	DNA/Mite	47307854	47308406	.	+	.	ID=LotjaGi3re1v4462100
LjG1.1_chr3	RepeatMasker	LTR	47309217	47309323	.	-	.	ID=LotjaGi3re1v4462200
LjG1.1_chr3	RepeatMasker	LTR	47309390	47312335	.	+	.	ID=LotjaGi3re1v4462300
LjG1.1_chr3	RepeatMasker	Low_complexity	47312382	47312425	.	+	.	ID=LotjaGi3re1v4462400
LjG1.1_chr3	RepeatMasker	Low_complexity	47312657	47312728	.	+	.	ID=LotjaGi3re1v4462500
LjG1.1_chr3	RepeatMasker	LTR	47312867	47315774	.	+	.	ID=LotjaGi3re1v4462600
LjG1.1_chr3	RepeatMasker	LTR/Gypsy	47315775	47316114	.	+	.	ID=LotjaGi3re1v4462700
LjG1.1_chr3	RepeatMasker	LTR	47316101	47316183	.	-	.	ID=LotjaGi3re1v4462800
LjG1.1_chr3	RepeatMasker	LTR/Gypsy	47316180	47316227	.	+	.	ID=LotjaGi3re1v4462900
LjG1.1_chr3	RepeatMasker	LTR/Gypsy	47316267	47316583	.	+	.	ID=LotjaGi3re1v4463000
LjG1.1_chr3	RepeatMasker	LTR/Copia	47316583	47317465	.	+	.	ID=LotjaGi3re1v4463100
LjG1.1_chr3	RepeatMasker	LTR	47317454	47321384	.	+	.	ID=LotjaGi3re1v4463200
LjG1.1_chr3	RepeatMasker	LTR	47321381	47321886	.	+	.	ID=LotjaGi3re1v4463300
LjG1.1_chr3	RepeatMasker	LTR/Copia	47321887	47328383	.	+	.	ID=LotjaGi3re1v4463400
LjG1.1_chr3	RepeatMasker	LTR	47328383	47329026	.	-	.	ID=LotjaGi3re1v4463500
LjG1.1_chr3	RepeatMasker	LTR	47329029	47330359	.	+	.	ID=LotjaGi3re1v4463600
LjG1.1_chr3	RepeatMasker	LTR/Copia	47330361	47330551	.	-	.	ID=LotjaGi3re1v4463700
LjG1.1_chr3	RepeatMasker	LTR	47330552	47341926	.	+	.	ID=LotjaGi3re1v4463800
LjG1.1_chr3	RepeatMasker	LTR	47341927	47345827	.	+	.	ID=LotjaGi3re1v4463900
LjG1.1_chr3	RepeatMasker	LTR/Copia	47341926	47344857	.	-	.	ID=LotjaGi3re1v4464000
LjG1.1_chr3	RepeatMasker	LTR/Copia	47345822	47346576	.	-	.	ID=LotjaGi3re1v4464100
LjG1.1_chr3	RepeatMasker	LTR	47345828	47348090	.	+	.	ID=LotjaGi3re1v4464200
LjG1.1_chr3	RepeatMasker	LTR/Copia	47347503	47348920	.	-	.	ID=LotjaGi3re1v4464300
LjG1.1_chr3	RepeatMasker	LTR/Gypsy	47348802	47350611	.	+	.	ID=LotjaGi3re1v4464400
LjG1.1_chr3	RepeatMasker	Low_complexity	47354699	47354719	.	+	.	ID=LotjaGi3re1v4464500
LjG1.1_chr3	RepeatMasker	LTR/Gypsy	47354828	47355276	.	+	.	ID=LotjaGi3re1v4464600
LjG1.1_chr3	RepeatMasker	LTR	47355277	47366591	.	+	.	ID=LotjaGi3re1v4464700
LjG1.1_chr3	RepeatMasker	LTR/Gypsy	47366592	47367687	.	+	.	ID=LotjaGi3re1v4464800
LjG1.1_chr3	RepeatMasker	LTR	47368648	47369311	.	+	.	ID=LotjaGi3re1v4464900
LjG1.1_chr3	RepeatMasker	LTR/Copia	47368719	47370149	.	-	.	ID=LotjaGi3re1v4465000
LjG1.1_chr3	RepeatMasker	LTR/Copia	47370138	47373531	.	-	.	ID=LotjaGi3re1v4465100
LjG1.1_chr3	RepeatMasker	LTR/Copia	47373532	47373871	.	+	.	ID=LotjaGi3re1v4465200
LjG1.1_chr3	RepeatMasker	Low_complexity	47373901	47373964	.	+	.	ID=LotjaGi3re1v4465300
LjG1.1_chr3	RepeatMasker	Low_complexity	47373914	47373978	.	+	.	ID=LotjaGi3re1v4465400
LjG1.1_chr3	RepeatMasker	Low_complexity	47374884	47374933	.	+	.	ID=LotjaGi3re1v4465500
LjG1.1_chr3	RepeatMasker	Low_complexity	47374896	47374995	.	+	.	ID=LotjaGi3re1v4465600
LjG1.1_chr3	RepeatMasker	Low_complexity	47376109	47376143	.	+	.	ID=LotjaGi3re1v4465700
LjG1.1_chr3	RepeatMasker	LTR	47376372	47377702	.	-	.	ID=LotjaGi3re1v4465800
LjG1.1_chr3	RepeatMasker	Low_complexity	47378066	47378146	.	+	.	ID=LotjaGi3re1v4465900
LjG1.1_chr3	RepeatMasker	Low_complexity	47378324	47378358	.	+	.	ID=LotjaGi3re1v4466000
LjG1.1_chr3	RepeatMasker	Low_complexity	47378333	47378367	.	+	.	ID=LotjaGi3re1v4466100
LjG1.1_chr3	RepeatMasker	LTR	47378446	47386276	.	+	.	ID=LotjaGi3re1v4466200
LjG1.1_chr3	RepeatMasker	Simple_repeat	47386277	47386308	.	+	.	ID=LotjaGi3re1v4466300
LjG1.1_chr3	RepeatMasker	LTR	47386309	47390524	.	+	.	ID=LotjaGi3re1v4466400
LjG1.1_chr3	RepeatMasker	LTR	47391120	47391691	.	+	.	ID=LotjaGi3re1v4466500
LjG1.1_chr3	RepeatMasker	Low_complexity	47392365	47392403	.	+	.	ID=LotjaGi3re1v4466600
LjG1.1_chr3	RepeatMasker	Low_complexity	47392577	47392668	.	+	.	ID=LotjaGi3re1v4466700
LjG1.1_chr3	RepeatMasker	DNA/Mite	47392795	47393070	.	-	.	ID=LotjaGi3re1v4466800
LjG1.1_chr3	RepeatMasker	Low_complexity	47393071	47393106	.	+	.	ID=LotjaGi3re1v4466900
LjG1.1_chr3	RepeatMasker	DNA/Mite	47393185	47393559	.	-	.	ID=LotjaGi3re1v4467000
LjG1.1_chr3	RepeatMasker	Low_complexity	47394172	47394200	.	+	.	ID=LotjaGi3re1v4467100
LjG1.1_chr3	RepeatMasker	Low_complexity	47394334	47394426	.	+	.	ID=LotjaGi3re1v4467200
LjG1.1_chr3	RepeatMasker	Low_complexity	47394505	47394592	.	+	.	ID=LotjaGi3re1v4467300
LjG1.1_chr3	RepeatMasker	Low_complexity	47394744	47394785	.	+	.	ID=LotjaGi3re1v4467400
LjG1.1_chr3	RepeatMasker	Low_complexity	47394884	47394923	.	+	.	ID=LotjaGi3re1v4467500
LjG1.1_chr3	RepeatMasker	Low_complexity	47394935	47395001	.	+	.	ID=LotjaGi3re1v4467600
LjG1.1_chr3	RepeatMasker	Low_complexity	47396002	47396037	.	+	.	ID=LotjaGi3re1v4467700
LjG1.1_chr3	RepeatMasker	Low_complexity	47396321	47396362	.	+	.	ID=LotjaGi3re1v4467800
LjG1.1_chr3	RepeatMasker	LTR/Copia	47398120	47398750	.	+	.	ID=LotjaGi3re1v4467900
LjG1.1_chr3	RepeatMasker	LTR/Copia	47398751	47402213	.	-	.	ID=LotjaGi3re1v4468000
LjG1.1_chr3	RepeatMasker	Simple_repeat	47402214	47402240	.	+	.	ID=LotjaGi3re1v4468100
LjG1.1_chr3	RepeatMasker	LTR/Copia	47402241	47406348	.	-	.	ID=LotjaGi3re1v4468200
LjG1.1_chr3	RepeatMasker	Low_complexity	47408785	47408917	.	+	.	ID=LotjaGi3re1v4468300
LjG1.1_chr3	RepeatMasker	LTR	47409703	47410271	.	+	.	ID=LotjaGi3re1v4468400
LjG1.1_chr3	RepeatMasker	LTR/Gypsy	47410290	47410382	.	+	.	ID=LotjaGi3re1v4468500
LjG1.1_chr3	RepeatMasker	LTR/Copia	47410810	47412485	.	+	.	ID=LotjaGi3re1v4468600
LjG1.1_chr3	RepeatMasker	LTR	47411049	47412495	.	+	.	ID=LotjaGi3re1v4468700
LjG1.1_chr3	RepeatMasker	LTR	47412462	47412772	.	-	.	ID=LotjaGi3re1v4468800
LjG1.1_chr3	RepeatMasker	LTR/Copia	47412496	47417226	.	-	.	ID=LotjaGi3re1v4468900
LjG1.1_chr3	RepeatMasker	LTR	47417227	47419679	.	+	.	ID=LotjaGi3re1v4469000
LjG1.1_chr3	RepeatMasker	Low_complexity	47419716	47419739	.	+	.	ID=LotjaGi3re1v4469100
LjG1.1_chr3	RepeatMasker	Low_complexity	47420615	47420642	.	+	.	ID=LotjaGi3re1v4469200
LjG1.1_chr3	RepeatMasker	Low_complexity	47421066	47421183	.	+	.	ID=LotjaGi3re1v4469300
LjG1.1_chr3	RepeatMasker	Simple_repeat	47421397	47421430	.	+	.	ID=LotjaGi3re1v4469400
LjG1.1_chr3	RepeatMasker	Low_complexity	47421591	47421666	.	+	.	ID=LotjaGi3re1v4469500
LjG1.1_chr3	RepeatMasker	Low_complexity	47422071	47422117	.	+	.	ID=LotjaGi3re1v4469600
LjG1.1_chr3	RepeatMasker	Simple_repeat	47422236	47422267	.	+	.	ID=LotjaGi3re1v4469700
LjG1.1_chr3	RepeatMasker	Low_complexity	47422378	47422444	.	+	.	ID=LotjaGi3re1v4469800
LjG1.1_chr3	RepeatMasker	Simple_repeat	47422713	47422750	.	+	.	ID=LotjaGi3re1v4469900
LjG1.1_chr3	RepeatMasker	Low_complexity	47426317	47426353	.	+	.	ID=LotjaGi3re1v4470000
LjG1.1_chr3	RepeatMasker	DNA/Mite	47429216	47429890	.	-	.	ID=LotjaGi3re1v4470100
LjG1.1_chr3	RepeatMasker	LTR	47430480	47431137	.	-	.	ID=LotjaGi3re1v4470200
LjG1.1_chr3	RepeatMasker	Low_complexity	47433509	47433547	.	+	.	ID=LotjaGi3re1v4470300
LjG1.1_chr3	RepeatMasker	DNA/Mite	47434255	47434582	.	-	.	ID=LotjaGi3re1v4470400
LjG1.1_chr3	RepeatMasker	LTR	47438259	47438316	.	+	.	ID=LotjaGi3re1v4470500
LjG1.1_chr3	RepeatMasker	Simple_repeat	47438360	47438408	.	+	.	ID=LotjaGi3re1v4470600
LjG1.1_chr3	RepeatMasker	LTR/Gypsy	47438984	47440108	.	+	.	ID=LotjaGi3re1v4470700
LjG1.1_chr3	RepeatMasker	LTR/Gypsy	47440479	47441113	.	+	.	ID=LotjaGi3re1v4470800
LjG1.1_chr3	RepeatMasker	Low_complexity	47441278	47441371	.	+	.	ID=LotjaGi3re1v4470900
LjG1.1_chr3	RepeatMasker	LTR/Gypsy	47442395	47442563	.	+	.	ID=LotjaGi3re1v4471000
LjG1.1_chr3	RepeatMasker	LTR	47442577	47446559	.	+	.	ID=LotjaGi3re1v4471100
LjG1.1_chr3	RepeatMasker	LTR	47446605	47446724	.	+	.	ID=LotjaGi3re1v4471200
LjG1.1_chr3	RepeatMasker	LTR	47446851	47447218	.	+	.	ID=LotjaGi3re1v4471300
LjG1.1_chr3	RepeatMasker	LTR/Copia	47447568	47450995	.	-	.	ID=LotjaGi3re1v4471400
LjG1.1_chr3	RepeatMasker	LTR	47450996	47462980	.	+	.	ID=LotjaGi3re1v4471500
LjG1.1_chr3	RepeatMasker	LTR/Copia	47462981	47470505	.	-	.	ID=LotjaGi3re1v4471600
LjG1.1_chr3	RepeatMasker	LTR/Copia	47471051	47471112	.	+	.	ID=LotjaGi3re1v4471700
LjG1.1_chr3	RepeatMasker	LTR/Gypsy	47472083	47474487	.	-	.	ID=LotjaGi3re1v4471800
LjG1.1_chr3	RepeatMasker	LTR	47472471	47474603	.	-	.	ID=LotjaGi3re1v4471900
LjG1.1_chr3	RepeatMasker	LTR	47474709	47474819	.	-	.	ID=LotjaGi3re1v4472000
LjG1.1_chr3	RepeatMasker	LTR/Gypsy	47475814	47477112	.	-	.	ID=LotjaGi3re1v4472100
LjG1.1_chr3	RepeatMasker	LTR/Copia	47477624	47477685	.	+	.	ID=LotjaGi3re1v4472200
LjG1.1_chr3	RepeatMasker	LTR/Gypsy	47478656	47481071	.	-	.	ID=LotjaGi3re1v4472300
LjG1.1_chr3	RepeatMasker	LTR	47479026	47481072	.	-	.	ID=LotjaGi3re1v4472400
LjG1.1_chr3	RepeatMasker	LTR/Copia	47481070	47482348	.	-	.	ID=LotjaGi3re1v4472500
LjG1.1_chr3	RepeatMasker	Low_complexity	47482378	47482427	.	+	.	ID=LotjaGi3re1v4472600
LjG1.1_chr3	RepeatMasker	LTR	47482971	47483395	.	+	.	ID=LotjaGi3re1v4472700
LjG1.1_chr3	RepeatMasker	LTR	47482988	47483549	.	-	.	ID=LotjaGi3re1v4472800
LjG1.1_chr3	RepeatMasker	Low_complexity	47484828	47484876	.	+	.	ID=LotjaGi3re1v4472900
LjG1.1_chr3	RepeatMasker	Simple_repeat	47485546	47485587	.	+	.	ID=LotjaGi3re1v4473000
LjG1.1_chr3	RepeatMasker	LTR/Gypsy	47488435	47488759	.	+	.	ID=LotjaGi3re1v4473100
LjG1.1_chr3	RepeatMasker	Other	47488803	47489329	.	+	.	ID=LotjaGi3re1v4473200
LjG1.1_chr3	RepeatMasker	LTR/Gypsy	47489179	47495509	.	+	.	ID=LotjaGi3re1v4473300
LjG1.1_chr3	RepeatMasker	LTR	47497207	47497347	.	+	.	ID=LotjaGi3re1v4473400
LjG1.1_chr3	RepeatMasker	LTR	47497223	47501293	.	-	.	ID=LotjaGi3re1v4473500
LjG1.1_chr3	RepeatMasker	LTR/Gypsy	47501262	47501308	.	-	.	ID=LotjaGi3re1v4473600
LjG1.1_chr3	RepeatMasker	Low_complexity	47503227	47503277	.	+	.	ID=LotjaGi3re1v4473700
LjG1.1_chr3	RepeatMasker	Low_complexity	47503394	47503444	.	+	.	ID=LotjaGi3re1v4473800
LjG1.1_chr3	RepeatMasker	Low_complexity	47503401	47503468	.	+	.	ID=LotjaGi3re1v4473900
LjG1.1_chr3	RepeatMasker	Low_complexity	47504146	47504190	.	+	.	ID=LotjaGi3re1v4474000
LjG1.1_chr3	RepeatMasker	LTR	47505686	47509765	.	-	.	ID=LotjaGi3re1v4474100
LjG1.1_chr3	RepeatMasker	LTR	47511356	47511406	.	-	.	ID=LotjaGi3re1v4474200
LjG1.1_chr3	RepeatMasker	LTR/Gypsy	47511369	47511412	.	+	.	ID=LotjaGi3re1v4474300
LjG1.1_chr3	RepeatMasker	LTR	47511413	47514948	.	-	.	ID=LotjaGi3re1v4474400
LjG1.1_chr3	RepeatMasker	LTR/Copia	47512266	47515356	.	-	.	ID=LotjaGi3re1v4474500
LjG1.1_chr3	RepeatMasker	LTR/Gypsy	47514949	47515362	.	+	.	ID=LotjaGi3re1v4474600
LjG1.1_chr3	RepeatMasker	Low_complexity	47515887	47515911	.	+	.	ID=LotjaGi3re1v4474700
LjG1.1_chr3	RepeatMasker	Low_complexity	47522668	47522703	.	+	.	ID=LotjaGi3re1v4474800
LjG1.1_chr3	RepeatMasker	Simple_repeat	47526919	47526974	.	+	.	ID=LotjaGi3re1v4474900
LjG1.1_chr3	RepeatMasker	DNA/Mite	47528126	47528546	.	-	.	ID=LotjaGi3re1v4475000
LjG1.1_chr3	RepeatMasker	LTR/Copia	47532227	47532378	.	-	.	ID=LotjaGi3re1v4475100
LjG1.1_chr3	RepeatMasker	LTR/Copia	47532387	47532953	.	-	.	ID=LotjaGi3re1v4475200
LjG1.1_chr3	RepeatMasker	LTR	47532450	47535789	.	-	.	ID=LotjaGi3re1v4475300
LjG1.1_chr3	RepeatMasker	LTR/Copia	47535119	47535893	.	-	.	ID=LotjaGi3re1v4475400
LjG1.1_chr3	RepeatMasker	Low_complexity	47535918	47535956	.	+	.	ID=LotjaGi3re1v4475500
LjG1.1_chr3	RepeatMasker	Low_complexity	47536115	47536181	.	+	.	ID=LotjaGi3re1v4475600
LjG1.1_chr3	RepeatMasker	Low_complexity	47537111	47537149	.	+	.	ID=LotjaGi3re1v4475700
LjG1.1_chr3	RepeatMasker	LTR/Copia	47537639	47537765	.	+	.	ID=LotjaGi3re1v4475800
LjG1.1_chr3	RepeatMasker	LTR	47537928	47538195	.	+	.	ID=LotjaGi3re1v4475900
LjG1.1_chr3	RepeatMasker	LTR	47539777	47539849	.	+	.	ID=LotjaGi3re1v4476000
LjG1.1_chr3	RepeatMasker	LTR/Gypsy	47541697	47541806	.	+	.	ID=LotjaGi3re1v4476100
LjG1.1_chr3	RepeatMasker	LTR/Gypsy	47542388	47549039	.	+	.	ID=LotjaGi3re1v4476200
LjG1.1_chr3	RepeatMasker	Low_complexity	47549082	47549146	.	+	.	ID=LotjaGi3re1v4476300
LjG1.1_chr3	RepeatMasker	Low_complexity	47549889	47549909	.	+	.	ID=LotjaGi3re1v4476400
LjG1.1_chr3	RepeatMasker	LTR	47550552	47550623	.	+	.	ID=LotjaGi3re1v4476500
LjG1.1_chr3	RepeatMasker	LTR/Gypsy	47550624	47550635	.	+	.	ID=LotjaGi3re1v4476600
LjG1.1_chr3	RepeatMasker	Low_complexity	47550636	47550662	.	+	.	ID=LotjaGi3re1v4476700
LjG1.1_chr3	RepeatMasker	Low_complexity	47550968	47551034	.	+	.	ID=LotjaGi3re1v4476800
LjG1.1_chr3	RepeatMasker	Low_complexity	47551962	47552000	.	+	.	ID=LotjaGi3re1v4476900
LjG1.1_chr3	RepeatMasker	LTR/Gypsy	47552493	47552619	.	+	.	ID=LotjaGi3re1v4477000
LjG1.1_chr3	RepeatMasker	LTR/Gypsy	47552703	47552995	.	+	.	ID=LotjaGi3re1v4477100
LjG1.1_chr3	RepeatMasker	LTR/Copia	47553020	47553105	.	-	.	ID=LotjaGi3re1v4477200
LjG1.1_chr3	RepeatMasker	Low_complexity	47553525	47553573	.	+	.	ID=LotjaGi3re1v4477300
LjG1.1_chr3	RepeatMasker	LTR	47553574	47554198	.	+	.	ID=LotjaGi3re1v4477400
LjG1.1_chr3	RepeatMasker	LTR	47554286	47554642	.	-	.	ID=LotjaGi3re1v4477500
LjG1.1_chr3	RepeatMasker	LTR/Gypsy	47554820	47555397	.	-	.	ID=LotjaGi3re1v4477600
LjG1.1_chr3	RepeatMasker	Low_complexity	47555810	47555903	.	+	.	ID=LotjaGi3re1v4477700
LjG1.1_chr3	RepeatMasker	Low_complexity	47558299	47558341	.	+	.	ID=LotjaGi3re1v4477800
LjG1.1_chr3	RepeatMasker	Low_complexity	47561086	47561129	.	+	.	ID=LotjaGi3re1v4477900
LjG1.1_chr3	RepeatMasker	LTR	47564780	47565694	.	-	.	ID=LotjaGi3re1v4478000
LjG1.1_chr3	RepeatMasker	Low_complexity	47565752	47565780	.	+	.	ID=LotjaGi3re1v4478100
LjG1.1_chr3	RepeatMasker	Low_complexity	47566457	47566484	.	+	.	ID=LotjaGi3re1v4478200
LjG1.1_chr3	RepeatMasker	Low_complexity	47566773	47566821	.	+	.	ID=LotjaGi3re1v4478300
LjG1.1_chr3	RepeatMasker	Low_complexity	47567514	47567534	.	+	.	ID=LotjaGi3re1v4478400
LjG1.1_chr3	RepeatMasker	Low_complexity	47567879	47567906	.	+	.	ID=LotjaGi3re1v4478500
LjG1.1_chr3	RepeatMasker	Low_complexity	47568996	47569024	.	+	.	ID=LotjaGi3re1v4478600
LjG1.1_chr3	RepeatMasker	LTR	47569430	47571748	.	-	.	ID=LotjaGi3re1v4478700
LjG1.1_chr3	RepeatMasker	Simple_repeat	47571749	47571785	.	+	.	ID=LotjaGi3re1v4478800
LjG1.1_chr3	RepeatMasker	LTR	47571786	47572364	.	-	.	ID=LotjaGi3re1v4478900
LjG1.1_chr3	RepeatMasker	LTR/Copia	47572362	47576051	.	-	.	ID=LotjaGi3re1v4479000
LjG1.1_chr3	RepeatMasker	LTR	47576050	47576192	.	-	.	ID=LotjaGi3re1v4479100
LjG1.1_chr3	RepeatMasker	LTR	47580165	47580684	.	+	.	ID=LotjaGi3re1v4479200
LjG1.1_chr3	RepeatMasker	LTR	47580257	47581234	.	-	.	ID=LotjaGi3re1v4479300
LjG1.1_chr3	RepeatMasker	LTR	47582804	47584915	.	+	.	ID=LotjaGi3re1v4479400
LjG1.1_chr3	RepeatMasker	Low_complexity	47585119	47585181	.	+	.	ID=LotjaGi3re1v4479500
LjG1.1_chr3	RepeatMasker	Low_complexity	47585383	47585457	.	+	.	ID=LotjaGi3re1v4479600
LjG1.1_chr3	RepeatMasker	Low_complexity	47585483	47585526	.	+	.	ID=LotjaGi3re1v4479700
LjG1.1_chr3	RepeatMasker	Low_complexity	47587355	47587407	.	+	.	ID=LotjaGi3re1v4479800
LjG1.1_chr3	RepeatMasker	Low_complexity	47587362	47587413	.	+	.	ID=LotjaGi3re1v4479900
LjG1.1_chr3	RepeatMasker	LTR	47593770	47604147	.	-	.	ID=LotjaGi3re1v4480000
LjG1.1_chr3	RepeatMasker	Low_complexity	47606751	47606815	.	+	.	ID=LotjaGi3re1v4480100
LjG1.1_chr3	RepeatMasker	LTR/Gypsy	47607467	47607689	.	+	.	ID=LotjaGi3re1v4480200
LjG1.1_chr3	RepeatMasker	LTR/Gypsy	47608433	47608591	.	+	.	ID=LotjaGi3re1v4480300
LjG1.1_chr3	RepeatMasker	Low_complexity	47608637	47608678	.	+	.	ID=LotjaGi3re1v4480400
LjG1.1_chr3	RepeatMasker	DNA/Mite	47610576	47610752	.	+	.	ID=LotjaGi3re1v4480500
LjG1.1_chr3	RepeatMasker	DNA/Mite	47611018	47611066	.	+	.	ID=LotjaGi3re1v4480600
LjG1.1_chr3	RepeatMasker	LTR	47611560	47611753	.	-	.	ID=LotjaGi3re1v4480700
LjG1.1_chr3	RepeatMasker	LTR	47611973	47612057	.	-	.	ID=LotjaGi3re1v4480800
LjG1.1_chr3	RepeatMasker	DNA/Mite	47612854	47613032	.	+	.	ID=LotjaGi3re1v4480900
LjG1.1_chr3	RepeatMasker	Low_complexity	47613567	47613622	.	+	.	ID=LotjaGi3re1v4481000
LjG1.1_chr3	RepeatMasker	DNA/Mite	47613721	47614053	.	+	.	ID=LotjaGi3re1v4481100
LjG1.1_chr3	RepeatMasker	Low_complexity	47614170	47614289	.	+	.	ID=LotjaGi3re1v4481200
LjG1.1_chr3	RepeatMasker	Low_complexity	47614938	47614967	.	+	.	ID=LotjaGi3re1v4481300
LjG1.1_chr3	RepeatMasker	LTR	47615386	47615531	.	+	.	ID=LotjaGi3re1v4481400
LjG1.1_chr3	RepeatMasker	LTR	47615744	47615869	.	-	.	ID=LotjaGi3re1v4481500
LjG1.1_chr3	RepeatMasker	LTR	47615750	47615892	.	+	.	ID=LotjaGi3re1v4481600
LjG1.1_chr3	RepeatMasker	Low_complexity	47616710	47616739	.	+	.	ID=LotjaGi3re1v4481700
LjG1.1_chr3	RepeatMasker	LTR	47617833	47617996	.	-	.	ID=LotjaGi3re1v4481800
LjG1.1_chr3	RepeatMasker	LTR	47617908	47618016	.	+	.	ID=LotjaGi3re1v4481900
LjG1.1_chr3	RepeatMasker	LTR/Gypsy	47619690	47619904	.	-	.	ID=LotjaGi3re1v4482000
LjG1.1_chr3	RepeatMasker	Low_complexity	47619919	47619980	.	+	.	ID=LotjaGi3re1v4482100
LjG1.1_chr3	RepeatMasker	Low_complexity	47620368	47620393	.	+	.	ID=LotjaGi3re1v4482200
LjG1.1_chr3	RepeatMasker	LTR	47620754	47620901	.	-	.	ID=LotjaGi3re1v4482300
LjG1.1_chr3	RepeatMasker	LTR	47620777	47620900	.	+	.	ID=LotjaGi3re1v4482400
LjG1.1_chr3	RepeatMasker	Simple_repeat	47623676	47623731	.	+	.	ID=LotjaGi3re1v4482500
LjG1.1_chr3	RepeatMasker	LTR	47625120	47630371	.	+	.	ID=LotjaGi3re1v4482600
LjG1.1_chr3	RepeatMasker	LTR/Copia	47630614	47630804	.	+	.	ID=LotjaGi3re1v4482700
LjG1.1_chr3	RepeatMasker	Simple_repeat	47630884	47630918	.	+	.	ID=LotjaGi3re1v4482800
LjG1.1_chr3	RepeatMasker	LTR/Copia	47630923	47631112	.	+	.	ID=LotjaGi3re1v4482900
LjG1.1_chr3	RepeatMasker	Low_complexity	47631470	47631490	.	+	.	ID=LotjaGi3re1v4483000
LjG1.1_chr3	RepeatMasker	Low_complexity	47631618	47631679	.	+	.	ID=LotjaGi3re1v4483100
LjG1.1_chr3	RepeatMasker	LTR	47631808	47635695	.	+	.	ID=LotjaGi3re1v4483200
LjG1.1_chr3	RepeatMasker	LTR/Gypsy	47634746	47636380	.	+	.	ID=LotjaGi3re1v4483300
LjG1.1_chr3	RepeatMasker	LTR	47636030	47638344	.	+	.	ID=LotjaGi3re1v4483400
LjG1.1_chr3	RepeatMasker	LTR	47639546	47639743	.	+	.	ID=LotjaGi3re1v4483500
LjG1.1_chr3	RepeatMasker	LTR	47639738	47651614	.	+	.	ID=LotjaGi3re1v4483600
LjG1.1_chr3	RepeatMasker	Simple_repeat	47651658	47651755	.	+	.	ID=LotjaGi3re1v4483700
LjG1.1_chr3	RepeatMasker	LTR	47651827	47663125	.	+	.	ID=LotjaGi3re1v4483800
LjG1.1_chr3	RepeatMasker	Low_complexity	47664154	47664180	.	+	.	ID=LotjaGi3re1v4483900
LjG1.1_chr3	RepeatMasker	Simple_repeat	47665923	47665960	.	+	.	ID=LotjaGi3re1v4484000
LjG1.1_chr3	RepeatMasker	Low_complexity	47666083	47666270	.	+	.	ID=LotjaGi3re1v4484100
LjG1.1_chr3	RepeatMasker	Low_complexity	47667668	47667698	.	+	.	ID=LotjaGi3re1v4484200
LjG1.1_chr3	RepeatMasker	LTR/Copia	47669601	47669726	.	-	.	ID=LotjaGi3re1v4484300
LjG1.1_chr3	RepeatMasker	Low_complexity	47669921	47669955	.	+	.	ID=LotjaGi3re1v4484400
LjG1.1_chr3	RepeatMasker	Low_complexity	47671952	47671978	.	+	.	ID=LotjaGi3re1v4484500
LjG1.1_chr3	RepeatMasker	LTR/Copia	47674159	47676329	.	+	.	ID=LotjaGi3re1v4484600
LjG1.1_chr3	RepeatMasker	Low_complexity	47681546	47681589	.	+	.	ID=LotjaGi3re1v4484700
LjG1.1_chr3	RepeatMasker	Low_complexity	47682636	47682761	.	+	.	ID=LotjaGi3re1v4484800
LjG1.1_chr3	RepeatMasker	DNA/Mite	47682955	47683455	.	+	.	ID=LotjaGi3re1v4484900
LjG1.1_chr3	RepeatMasker	LTR/Copia	47685266	47685460	.	-	.	ID=LotjaGi3re1v4485000
LjG1.1_chr3	RepeatMasker	Low_complexity	47686284	47686343	.	+	.	ID=LotjaGi3re1v4485100
LjG1.1_chr3	RepeatMasker	Low_complexity	47686442	47686603	.	+	.	ID=LotjaGi3re1v4485200
LjG1.1_chr3	RepeatMasker	Low_complexity	47686910	47686984	.	+	.	ID=LotjaGi3re1v4485300
LjG1.1_chr3	RepeatMasker	Simple_repeat	47689180	47689225	.	+	.	ID=LotjaGi3re1v4485400
LjG1.1_chr3	RepeatMasker	Simple_repeat	47689229	47689273	.	+	.	ID=LotjaGi3re1v4485500
LjG1.1_chr3	RepeatMasker	Simple_repeat	47689308	47689337	.	+	.	ID=LotjaGi3re1v4485600
LjG1.1_chr3	RepeatMasker	Low_complexity	47690421	47690467	.	+	.	ID=LotjaGi3re1v4485700
LjG1.1_chr3	RepeatMasker	LTR	47690621	47690793	.	-	.	ID=LotjaGi3re1v4485800
LjG1.1_chr3	RepeatMasker	LTR/Gypsy	47691907	47695135	.	+	.	ID=LotjaGi3re1v4485900
LjG1.1_chr3	RepeatMasker	LTR/Copia	47695220	47695448	.	-	.	ID=LotjaGi3re1v4486000
LjG1.1_chr3	RepeatMasker	LTR	47695254	47695469	.	-	.	ID=LotjaGi3re1v4486100
LjG1.1_chr3	RepeatMasker	Simple_repeat	47695485	47695632	.	+	.	ID=LotjaGi3re1v4486200
LjG1.1_chr3	RepeatMasker	Simple_repeat	47695649	47695742	.	+	.	ID=LotjaGi3re1v4486300
LjG1.1_chr3	RepeatMasker	LTR	47695836	47696053	.	+	.	ID=LotjaGi3re1v4486400
LjG1.1_chr3	RepeatMasker	LTR	47696188	47697467	.	-	.	ID=LotjaGi3re1v4486500
LjG1.1_chr3	RepeatMasker	Low_complexity	47698629	47698663	.	+	.	ID=LotjaGi3re1v4486600
LjG1.1_chr3	RepeatMasker	Simple_repeat	47699081	47699416	.	+	.	ID=LotjaGi3re1v4486700
LjG1.1_chr3	RepeatMasker	Simple_repeat	47699437	47699489	.	+	.	ID=LotjaGi3re1v4486800
LjG1.1_chr3	RepeatMasker	Simple_repeat	47699515	47699627	.	+	.	ID=LotjaGi3re1v4486900
LjG1.1_chr3	RepeatMasker	LTR	47700302	47700363	.	+	.	ID=LotjaGi3re1v4487000
LjG1.1_chr3	RepeatMasker	LTR/Copia	47701487	47701616	.	-	.	ID=LotjaGi3re1v4487100
LjG1.1_chr3	RepeatMasker	LTR	47702792	47710268	.	+	.	ID=LotjaGi3re1v4487200
LjG1.1_chr3	RepeatMasker	LTR/Copia	47709632	47710382	.	+	.	ID=LotjaGi3re1v4487300
LjG1.1_chr3	RepeatMasker	Low_complexity	47714161	47714204	.	+	.	ID=LotjaGi3re1v4487400
LjG1.1_chr3	RepeatMasker	LTR/Copia	47714539	47714729	.	-	.	ID=LotjaGi3re1v4487500
LjG1.1_chr3	RepeatMasker	LTR/Copia	47716891	47719862	.	+	.	ID=LotjaGi3re1v4487600
LjG1.1_chr3	RepeatMasker	LTR	47719931	47722927	.	-	.	ID=LotjaGi3re1v4487700
LjG1.1_chr3	RepeatMasker	LTR	47722929	47734365	.	+	.	ID=LotjaGi3re1v4487800
LjG1.1_chr3	RepeatMasker	LTR	47734366	47737526	.	-	.	ID=LotjaGi3re1v4487900
LjG1.1_chr3	RepeatMasker	DNA/Mite	47737655	47737771	.	+	.	ID=LotjaGi3re1v4488000
LjG1.1_chr3	RepeatMasker	DNA/Mite	47737944	47738144	.	-	.	ID=LotjaGi3re1v4488100
LjG1.1_chr3	RepeatMasker	LTR	47739107	47743036	.	+	.	ID=LotjaGi3re1v4488200
LjG1.1_chr3	RepeatMasker	Simple_repeat	47743137	47743317	.	+	.	ID=LotjaGi3re1v4488300
LjG1.1_chr3	RepeatMasker	LTR	47743361	47746831	.	-	.	ID=LotjaGi3re1v4488400
LjG1.1_chr3	RepeatMasker	Simple_repeat	47746832	47746910	.	+	.	ID=LotjaGi3re1v4488500
LjG1.1_chr3	RepeatMasker	Simple_repeat	47746957	47747068	.	+	.	ID=LotjaGi3re1v4488600
LjG1.1_chr3	RepeatMasker	DNA/Mite	47747147	47747624	.	+	.	ID=LotjaGi3re1v4488700
LjG1.1_chr3	RepeatMasker	LTR	47749677	47749729	.	+	.	ID=LotjaGi3re1v4488800
LjG1.1_chr3	RepeatMasker	DNA/Mite	47749733	47749997	.	+	.	ID=LotjaGi3re1v4488900
LjG1.1_chr3	RepeatMasker	DNA/Mite	47750011	47750315	.	+	.	ID=LotjaGi3re1v4489000
LjG1.1_chr3	RepeatMasker	Simple_repeat	47752030	47752066	.	+	.	ID=LotjaGi3re1v4489100
LjG1.1_chr3	RepeatMasker	Low_complexity	47752178	47752198	.	+	.	ID=LotjaGi3re1v4489200
LjG1.1_chr3	RepeatMasker	Low_complexity	47753159	47753180	.	+	.	ID=LotjaGi3re1v4489300
LjG1.1_chr3	RepeatMasker	Low_complexity	47753211	47753232	.	+	.	ID=LotjaGi3re1v4489400
LjG1.1_chr3	RepeatMasker	Simple_repeat	47753326	47753352	.	+	.	ID=LotjaGi3re1v4489500
LjG1.1_chr3	RepeatMasker	LTR	47753353	47753651	.	-	.	ID=LotjaGi3re1v4489600
LjG1.1_chr3	RepeatMasker	LTR/Copia	47755104	47755170	.	-	.	ID=LotjaGi3re1v4489700
LjG1.1_chr3	RepeatMasker	Low_complexity	47757664	47757691	.	+	.	ID=LotjaGi3re1v4489800
LjG1.1_chr3	RepeatMasker	Low_complexity	47762527	47762568	.	+	.	ID=LotjaGi3re1v4489900
LjG1.1_chr3	RepeatMasker	Low_complexity	47762785	47762829	.	+	.	ID=LotjaGi3re1v4490000
LjG1.1_chr3	RepeatMasker	LTR	47763537	47763696	.	-	.	ID=LotjaGi3re1v4490100
LjG1.1_chr3	RepeatMasker	LTR	47763549	47763689	.	+	.	ID=LotjaGi3re1v4490200
LjG1.1_chr3	RepeatMasker	LTR	47765402	47765503	.	-	.	ID=LotjaGi3re1v4490300
LjG1.1_chr3	RepeatMasker	DNA/Mite	47765524	47765648	.	-	.	ID=LotjaGi3re1v4490400
LjG1.1_chr3	RepeatMasker	DNA/MuDR	47767560	47767751	.	-	.	ID=LotjaGi3re1v4490500
LjG1.1_chr3	RepeatMasker	LTR/Gypsy	47767758	47768100	.	-	.	ID=LotjaGi3re1v4490600
LjG1.1_chr3	RepeatMasker	LTR	47767794	47768179	.	+	.	ID=LotjaGi3re1v4490700
LjG1.1_chr3	RepeatMasker	LTR	47768071	47768323	.	-	.	ID=LotjaGi3re1v4490800
LjG1.1_chr3	RepeatMasker	LTR/Gypsy	47768167	47768507	.	-	.	ID=LotjaGi3re1v4490900
LjG1.1_chr3	RepeatMasker	LTR	47768511	47768697	.	+	.	ID=LotjaGi3re1v4491000
LjG1.1_chr3	RepeatMasker	LTR	47768690	47770476	.	+	.	ID=LotjaGi3re1v4491100
LjG1.1_chr3	RepeatMasker	LTR	47770475	47770651	.	+	.	ID=LotjaGi3re1v4491200
LjG1.1_chr3	RepeatMasker	Simple_repeat	47770950	47770987	.	+	.	ID=LotjaGi3re1v4491300
LjG1.1_chr3	RepeatMasker	LTR	47771641	47771809	.	-	.	ID=LotjaGi3re1v4491400
LjG1.1_chr3	RepeatMasker	LTR	47771810	47772305	.	+	.	ID=LotjaGi3re1v4491500
LjG1.1_chr3	RepeatMasker	Low_complexity	47773313	47773368	.	+	.	ID=LotjaGi3re1v4491600
LjG1.1_chr3	RepeatMasker	Low_complexity	47773327	47773402	.	+	.	ID=LotjaGi3re1v4491700
LjG1.1_chr3	RepeatMasker	Simple_repeat	47773484	47773538	.	+	.	ID=LotjaGi3re1v4491800
LjG1.1_chr3	RepeatMasker	LTR	47773556	47773888	.	-	.	ID=LotjaGi3re1v4491900
LjG1.1_chr3	RepeatMasker	LTR	47773885	47780710	.	+	.	ID=LotjaGi3re1v4492000
LjG1.1_chr3	RepeatMasker	LTR	47780711	47787819	.	-	.	ID=LotjaGi3re1v4492100
LjG1.1_chr3	RepeatMasker	LTR	47787809	47788655	.	+	.	ID=LotjaGi3re1v4492200
LjG1.1_chr3	RepeatMasker	LTR	47788656	47788987	.	+	.	ID=LotjaGi3re1v4492300
LjG1.1_chr3	RepeatMasker	Simple_repeat	47788988	47789052	.	+	.	ID=LotjaGi3re1v4492400
LjG1.1_chr3	RepeatMasker	LTR	47789053	47789807	.	-	.	ID=LotjaGi3re1v4492500
LjG1.1_chr3	RepeatMasker	Low_complexity	47791982	47792082	.	+	.	ID=LotjaGi3re1v4492600
LjG1.1_chr3	RepeatMasker	LTR	47792306	47797009	.	-	.	ID=LotjaGi3re1v4492700
LjG1.1_chr3	RepeatMasker	LTR	47797010	47800638	.	+	.	ID=LotjaGi3re1v4492800
LjG1.1_chr3	RepeatMasker	LTR/Copia	47800547	47800660	.	+	.	ID=LotjaGi3re1v4492900
LjG1.1_chr3	RepeatMasker	LTR	47800641	47802565	.	-	.	ID=LotjaGi3re1v4493000
LjG1.1_chr3	RepeatMasker	LTR	47802554	47803027	.	-	.	ID=LotjaGi3re1v4493100
LjG1.1_chr3	RepeatMasker	LTR/Copia	47803019	47805195	.	-	.	ID=LotjaGi3re1v4493200
LjG1.1_chr3	RepeatMasker	LTR/Gypsy	47805635	47805772	.	+	.	ID=LotjaGi3re1v4493300
LjG1.1_chr3	RepeatMasker	LTR	47805641	47805811	.	+	.	ID=LotjaGi3re1v4493400
LjG1.1_chr3	RepeatMasker	LTR	47805769	47806088	.	-	.	ID=LotjaGi3re1v4493500
LjG1.1_chr3	RepeatMasker	LTR	47805908	47806116	.	+	.	ID=LotjaGi3re1v4493600
LjG1.1_chr3	RepeatMasker	LTR/Copia	47805956	47808487	.	+	.	ID=LotjaGi3re1v4493700
LjG1.1_chr3	RepeatMasker	LTR/Copia	47808722	47812255	.	-	.	ID=LotjaGi3re1v4493800
LjG1.1_chr3	RepeatMasker	LTR	47812256	47823694	.	+	.	ID=LotjaGi3re1v4493900
LjG1.1_chr3	RepeatMasker	LTR	47823615	47823703	.	-	.	ID=LotjaGi3re1v4494000
LjG1.1_chr3	RepeatMasker	LTR/Copia	47823694	47831555	.	-	.	ID=LotjaGi3re1v4494100
LjG1.1_chr3	RepeatMasker	LTR	47830348	47841262	.	+	.	ID=LotjaGi3re1v4494200
LjG1.1_chr3	RepeatMasker	LTR/Copia	47841263	47843293	.	-	.	ID=LotjaGi3re1v4494300
LjG1.1_chr3	RepeatMasker	LTR/Gypsy	47843958	47844063	.	-	.	ID=LotjaGi3re1v4494400
LjG1.1_chr3	RepeatMasker	LTR/Gypsy	47845384	47848439	.	-	.	ID=LotjaGi3re1v4494500
LjG1.1_chr3	RepeatMasker	LTR	47848478	47861256	.	+	.	ID=LotjaGi3re1v4494600
LjG1.1_chr3	RepeatMasker	LTR	47861414	47861781	.	-	.	ID=LotjaGi3re1v4494700
LjG1.1_chr3	RepeatMasker	LTR	47861796	47862160	.	+	.	ID=LotjaGi3re1v4494800
LjG1.1_chr3	RepeatMasker	LTR	47862535	47863036	.	+	.	ID=LotjaGi3re1v4494900
LjG1.1_chr3	RepeatMasker	Low_complexity	47863811	47863879	.	+	.	ID=LotjaGi3re1v4495000
LjG1.1_chr3	RepeatMasker	Simple_repeat	47863880	47863911	.	+	.	ID=LotjaGi3re1v4495100
LjG1.1_chr3	RepeatMasker	Low_complexity	47864223	47864281	.	+	.	ID=LotjaGi3re1v4495200
LjG1.1_chr3	RepeatMasker	LTR/Gypsy	47864485	47868814	.	-	.	ID=LotjaGi3re1v4495300
LjG1.1_chr3	RepeatMasker	LTR	47868814	47871530	.	+	.	ID=LotjaGi3re1v4495400
LjG1.1_chr3	RepeatMasker	LTR/Gypsy	47871197	47871997	.	+	.	ID=LotjaGi3re1v4495500
LjG1.1_chr3	RepeatMasker	LTR	47871998	47873644	.	+	.	ID=LotjaGi3re1v4495600
LjG1.1_chr3	RepeatMasker	LTR	47873634	47878060	.	+	.	ID=LotjaGi3re1v4495700
LjG1.1_chr3	RepeatMasker	LTR/Gypsy	47878061	47879266	.	+	.	ID=LotjaGi3re1v4495800
LjG1.1_chr3	RepeatMasker	LTR	47879267	47884198	.	-	.	ID=LotjaGi3re1v4495900
LjG1.1_chr3	RepeatMasker	LTR/Gypsy	47884186	47888102	.	-	.	ID=LotjaGi3re1v4496000
LjG1.1_chr3	RepeatMasker	LTR/Gypsy	47888103	47888176	.	+	.	ID=LotjaGi3re1v4496100
LjG1.1_chr3	RepeatMasker	LTR	47888177	47890054	.	+	.	ID=LotjaGi3re1v4496200
LjG1.1_chr3	RepeatMasker	LTR/Copia	47890055	47899629	.	-	.	ID=LotjaGi3re1v4496300
LjG1.1_chr3	RepeatMasker	LTR/Gypsy	47899630	47899748	.	+	.	ID=LotjaGi3re1v4496400
LjG1.1_chr3	RepeatMasker	LTR	47899653	47901643	.	+	.	ID=LotjaGi3re1v4496500
LjG1.1_chr3	RepeatMasker	LTR	47901644	47902064	.	-	.	ID=LotjaGi3re1v4496600
LjG1.1_chr3	RepeatMasker	LTR/Gypsy	47902065	47902114	.	-	.	ID=LotjaGi3re1v4496700
LjG1.1_chr3	RepeatMasker	LTR/Gypsy	47902491	47902886	.	-	.	ID=LotjaGi3re1v4496800
LjG1.1_chr3	RepeatMasker	LTR	47902542	47905946	.	-	.	ID=LotjaGi3re1v4496900
LjG1.1_chr3	RepeatMasker	LTR/Gypsy	47904351	47909117	.	-	.	ID=LotjaGi3re1v4497000
LjG1.1_chr3	RepeatMasker	LTR	47908904	47909141	.	-	.	ID=LotjaGi3re1v4497100
LjG1.1_chr3	RepeatMasker	LTR	47909146	47909198	.	-	.	ID=LotjaGi3re1v4497200
LjG1.1_chr3	RepeatMasker	LTR/Gypsy	47909567	47909922	.	-	.	ID=LotjaGi3re1v4497300
LjG1.1_chr3	RepeatMasker	LTR	47909635	47911421	.	-	.	ID=LotjaGi3re1v4497400
LjG1.1_chr3	RepeatMasker	LTR	47911422	47918120	.	-	.	ID=LotjaGi3re1v4497500
LjG1.1_chr3	RepeatMasker	LTR/Gypsy	47917254	47918851	.	-	.	ID=LotjaGi3re1v4497600
LjG1.1_chr3	RepeatMasker	LTR	47918111	47922089	.	-	.	ID=LotjaGi3re1v4497700
LjG1.1_chr3	RepeatMasker	LTR/Gypsy	47922092	47923411	.	-	.	ID=LotjaGi3re1v4497800
LjG1.1_chr3	RepeatMasker	LTR	47923412	47924830	.	+	.	ID=LotjaGi3re1v4497900
LjG1.1_chr3	RepeatMasker	LTR/Gypsy	47924498	47924899	.	+	.	ID=LotjaGi3re1v4498000
LjG1.1_chr3	RepeatMasker	LTR	47925259	47925681	.	+	.	ID=LotjaGi3re1v4498100
LjG1.1_chr3	RepeatMasker	LTR/Gypsy	47925681	47926191	.	-	.	ID=LotjaGi3re1v4498200
LjG1.1_chr3	RepeatMasker	LTR/Gypsy	47926500	47927045	.	-	.	ID=LotjaGi3re1v4498300
LjG1.1_chr3	RepeatMasker	LTR/Copia	47927286	47928028	.	-	.	ID=LotjaGi3re1v4498400
LjG1.1_chr3	RepeatMasker	Simple_repeat	47928029	47928050	.	+	.	ID=LotjaGi3re1v4498500
LjG1.1_chr3	RepeatMasker	LTR/Copia	47928051	47928330	.	-	.	ID=LotjaGi3re1v4498600
LjG1.1_chr3	RepeatMasker	LTR/Copia	47928433	47928535	.	-	.	ID=LotjaGi3re1v4498700
LjG1.1_chr3	RepeatMasker	LTR/Gypsy	47928532	47929044	.	-	.	ID=LotjaGi3re1v4498800
LjG1.1_chr3	RepeatMasker	LTR/Copia	47929044	47929520	.	+	.	ID=LotjaGi3re1v4498900
LjG1.1_chr3	RepeatMasker	LTR/Copia	47929440	47930809	.	-	.	ID=LotjaGi3re1v4499000
LjG1.1_chr3	RepeatMasker	LTR/Copia	47930806	47933700	.	+	.	ID=LotjaGi3re1v4499100
LjG1.1_chr3	RepeatMasker	LTR/Copia	47933694	47937495	.	+	.	ID=LotjaGi3re1v4499200
LjG1.1_chr3	RepeatMasker	LTR/Gypsy	47937496	47938101	.	-	.	ID=LotjaGi3re1v4499300
LjG1.1_chr3	RepeatMasker	LTR	47938102	47940125	.	-	.	ID=LotjaGi3re1v4499400
LjG1.1_chr3	RepeatMasker	LTR	47940117	47941322	.	-	.	ID=LotjaGi3re1v4499500
LjG1.1_chr3	RepeatMasker	LTR	47941325	47942057	.	-	.	ID=LotjaGi3re1v4499600
LjG1.1_chr3	RepeatMasker	Simple_repeat	47942058	47942089	.	+	.	ID=LotjaGi3re1v4499700
LjG1.1_chr3	RepeatMasker	LTR	47942090	47952076	.	-	.	ID=LotjaGi3re1v4499800
LjG1.1_chr3	RepeatMasker	LTR	47952077	47953337	.	-	.	ID=LotjaGi3re1v4499900
LjG1.1_chr3	RepeatMasker	LTR	47953338	47953753	.	-	.	ID=LotjaGi3re1v4500000
LjG1.1_chr3	RepeatMasker	LTR/Gypsy	47953754	47954587	.	-	.	ID=LotjaGi3re1v4500100
LjG1.1_chr3	RepeatMasker	LTR	47954194	47957260	.	-	.	ID=LotjaGi3re1v4500200
LjG1.1_chr3	RepeatMasker	LTR	47957261	47959344	.	-	.	ID=LotjaGi3re1v4500300
LjG1.1_chr3	RepeatMasker	LTR/Gypsy	47959344	47962245	.	-	.	ID=LotjaGi3re1v4500400
LjG1.1_chr3	RepeatMasker	DNA/Mite	47963028	47963731	.	+	.	ID=LotjaGi3re1v4500500
LjG1.1_chr3	RepeatMasker	LTR/Gypsy	47964599	47964784	.	-	.	ID=LotjaGi3re1v4500600
LjG1.1_chr3	RepeatMasker	LTR	47964785	47966427	.	-	.	ID=LotjaGi3re1v4500700
LjG1.1_chr3	RepeatMasker	LTR	47966428	47966548	.	+	.	ID=LotjaGi3re1v4500800
LjG1.1_chr3	RepeatMasker	Low_complexity	47966637	47966674	.	+	.	ID=LotjaGi3re1v4500900
LjG1.1_chr3	RepeatMasker	Low_complexity	47966675	47966766	.	+	.	ID=LotjaGi3re1v4501000
LjG1.1_chr3	RepeatMasker	LTR	47967530	47967805	.	+	.	ID=LotjaGi3re1v4501100
LjG1.1_chr3	RepeatMasker	Low_complexity	47967823	47967860	.	+	.	ID=LotjaGi3re1v4501200
LjG1.1_chr3	RepeatMasker	LTR	47968073	47969325	.	-	.	ID=LotjaGi3re1v4501300
LjG1.1_chr3	RepeatMasker	LTR	47968075	47968546	.	+	.	ID=LotjaGi3re1v4501400
LjG1.1_chr3	RepeatMasker	LTR	47968547	47972934	.	+	.	ID=LotjaGi3re1v4501500
LjG1.1_chr3	RepeatMasker	LTR	47972935	47976473	.	+	.	ID=LotjaGi3re1v4501600
LjG1.1_chr3	RepeatMasker	LTR	47976592	47976748	.	+	.	ID=LotjaGi3re1v4501700
LjG1.1_chr3	RepeatMasker	LTR	47976767	47978615	.	-	.	ID=LotjaGi3re1v4501800
LjG1.1_chr3	RepeatMasker	LTR/Gypsy	47978167	47978820	.	-	.	ID=LotjaGi3re1v4501900
LjG1.1_chr3	RepeatMasker	LTR	47978726	47978885	.	-	.	ID=LotjaGi3re1v4502000
LjG1.1_chr3	RepeatMasker	LTR	47979219	47979439	.	-	.	ID=LotjaGi3re1v4502100
LjG1.1_chr3	RepeatMasker	LTR/Gypsy	47979254	47979467	.	-	.	ID=LotjaGi3re1v4502200
LjG1.1_chr3	RepeatMasker	LTR	47979457	47979795	.	-	.	ID=LotjaGi3re1v4502300
LjG1.1_chr3	RepeatMasker	LTR/Gypsy	47979796	47984661	.	+	.	ID=LotjaGi3re1v4502400
LjG1.1_chr3	RepeatMasker	LTR	47984662	47995803	.	-	.	ID=LotjaGi3re1v4502500
LjG1.1_chr3	RepeatMasker	LTR	47995804	48002474	.	+	.	ID=LotjaGi3re1v4502600
LjG1.1_chr3	RepeatMasker	LTR	48002475	48006128	.	-	.	ID=LotjaGi3re1v4502700
LjG1.1_chr3	RepeatMasker	LTR/Copia	48004156	48007431	.	-	.	ID=LotjaGi3re1v4502800
LjG1.1_chr3	RepeatMasker	LTR/Copia	48007435	48010551	.	+	.	ID=LotjaGi3re1v4502900
LjG1.1_chr3	RepeatMasker	LTR	48010544	48014477	.	-	.	ID=LotjaGi3re1v4503000
LjG1.1_chr3	RepeatMasker	LTR	48014478	48015885	.	-	.	ID=LotjaGi3re1v4503100
LjG1.1_chr3	RepeatMasker	LTR	48016109	48016152	.	+	.	ID=LotjaGi3re1v4503200
LjG1.1_chr3	RepeatMasker	LTR/Gypsy	48016117	48016411	.	+	.	ID=LotjaGi3re1v4503300
LjG1.1_chr3	RepeatMasker	LTR/Gypsy	48016408	48016750	.	-	.	ID=LotjaGi3re1v4503400
LjG1.1_chr3	RepeatMasker	LTR	48016444	48016830	.	+	.	ID=LotjaGi3re1v4503500
LjG1.1_chr3	RepeatMasker	LTR/Gypsy	48016817	48017157	.	-	.	ID=LotjaGi3re1v4503600
LjG1.1_chr3	RepeatMasker	LTR	48017159	48019390	.	+	.	ID=LotjaGi3re1v4503700
LjG1.1_chr3	RepeatMasker	LTR	48019388	48037183	.	+	.	ID=LotjaGi3re1v4503800
LjG1.1_chr3	RepeatMasker	LTR	48037184	48037360	.	-	.	ID=LotjaGi3re1v4503900
LjG1.1_chr3	RepeatMasker	LTR	48037181	48045310	.	+	.	ID=LotjaGi3re1v4504000
LjG1.1_chr3	RepeatMasker	LTR	48045311	48045437	.	-	.	ID=LotjaGi3re1v4504100
LjG1.1_chr3	RepeatMasker	LTR/Gypsy	48045407	48047732	.	-	.	ID=LotjaGi3re1v4504200
LjG1.1_chr3	RepeatMasker	LTR/Gypsy	48045438	48047300	.	+	.	ID=LotjaGi3re1v4504300
LjG1.1_chr3	RepeatMasker	LTR	48046210	48047948	.	-	.	ID=LotjaGi3re1v4504400
LjG1.1_chr3	RepeatMasker	LTR/Gypsy	48047822	48047966	.	+	.	ID=LotjaGi3re1v4504500
LjG1.1_chr3	RepeatMasker	LTR	48048647	48048737	.	+	.	ID=LotjaGi3re1v4504600
LjG1.1_chr3	RepeatMasker	LTR	48048836	48049286	.	+	.	ID=LotjaGi3re1v4504700
LjG1.1_chr3	RepeatMasker	LTR/Gypsy	48049198	48050550	.	+	.	ID=LotjaGi3re1v4504800
LjG1.1_chr3	RepeatMasker	LTR	48051742	48051918	.	+	.	ID=LotjaGi3re1v4504900
LjG1.1_chr3	RepeatMasker	LTR/Gypsy	48051859	48053727	.	+	.	ID=LotjaGi3re1v4505000
LjG1.1_chr3	RepeatMasker	LTR/Gypsy	48053899	48054151	.	+	.	ID=LotjaGi3re1v4505100
LjG1.1_chr3	RepeatMasker	LTR	48053972	48054348	.	-	.	ID=LotjaGi3re1v4505200
LjG1.1_chr3	RepeatMasker	LTR/Gypsy	48054230	48054371	.	+	.	ID=LotjaGi3re1v4505300
LjG1.1_chr3	RepeatMasker	LTR	48055016	48055106	.	+	.	ID=LotjaGi3re1v4505400
LjG1.1_chr3	RepeatMasker	LTR	48055205	48055640	.	+	.	ID=LotjaGi3re1v4505500
LjG1.1_chr3	RepeatMasker	LTR	48055684	48057120	.	+	.	ID=LotjaGi3re1v4505600
LjG1.1_chr3	RepeatMasker	LTR	48056417	48057132	.	-	.	ID=LotjaGi3re1v4505700
LjG1.1_chr3	RepeatMasker	LTR/Copia	48058435	48058705	.	+	.	ID=LotjaGi3re1v4505800
LjG1.1_chr3	RepeatMasker	LTR/Copia	48059055	48059167	.	+	.	ID=LotjaGi3re1v4505900
LjG1.1_chr3	RepeatMasker	Low_complexity	48059454	48059554	.	+	.	ID=LotjaGi3re1v4506000
LjG1.1_chr3	RepeatMasker	Low_complexity	48059803	48059888	.	+	.	ID=LotjaGi3re1v4506100
LjG1.1_chr3	RepeatMasker	Low_complexity	48059936	48059963	.	+	.	ID=LotjaGi3re1v4506200
LjG1.1_chr3	RepeatMasker	Low_complexity	48060025	48060059	.	+	.	ID=LotjaGi3re1v4506300
LjG1.1_chr3	RepeatMasker	LTR	48060182	48062274	.	-	.	ID=LotjaGi3re1v4506400
LjG1.1_chr3	RepeatMasker	LTR	48061030	48072034	.	+	.	ID=LotjaGi3re1v4506500
LjG1.1_chr3	RepeatMasker	LTR/Copia	48061030	48063490	.	+	.	ID=LotjaGi3re1v4506600
LjG1.1_chr3	RepeatMasker	LTR/Copia	48063479	48064996	.	+	.	ID=LotjaGi3re1v4506700
LjG1.1_chr3	RepeatMasker	LTR/Copia	48070439	48072215	.	+	.	ID=LotjaGi3re1v4506800
LjG1.1_chr3	RepeatMasker	LTR	48072227	48073209	.	-	.	ID=LotjaGi3re1v4506900
LjG1.1_chr3	RepeatMasker	Low_complexity	48073531	48073552	.	+	.	ID=LotjaGi3re1v4507000
LjG1.1_chr3	RepeatMasker	LTR/Gypsy	48073976	48074979	.	-	.	ID=LotjaGi3re1v4507100
LjG1.1_chr3	RepeatMasker	LTR	48075009	48075480	.	-	.	ID=LotjaGi3re1v4507200
LjG1.1_chr3	RepeatMasker	LTR	48075592	48078212	.	+	.	ID=LotjaGi3re1v4507300
LjG1.1_chr3	RepeatMasker	LTR/Gypsy	48078508	48083873	.	+	.	ID=LotjaGi3re1v4507400
LjG1.1_chr3	RepeatMasker	LTR/Gypsy	48083927	48085250	.	-	.	ID=LotjaGi3re1v4507500
LjG1.1_chr3	RepeatMasker	Simple_repeat	48086923	48086987	.	+	.	ID=LotjaGi3re1v4507600
LjG1.1_chr3	RepeatMasker	LTR	48087107	48091084	.	-	.	ID=LotjaGi3re1v4507700
LjG1.1_chr3	RepeatMasker	LTR/Gypsy	48092904	48094054	.	-	.	ID=LotjaGi3re1v4507800
LjG1.1_chr3	RepeatMasker	LTR/Gypsy	48094381	48094679	.	-	.	ID=LotjaGi3re1v4507900
LjG1.1_chr3	RepeatMasker	LTR/Gypsy	48094382	48094893	.	+	.	ID=LotjaGi3re1v4508000
LjG1.1_chr3	RepeatMasker	Simple_repeat	48097438	48097478	.	+	.	ID=LotjaGi3re1v4508100
LjG1.1_chr3	RepeatMasker	Low_complexity	48099426	48099446	.	+	.	ID=LotjaGi3re1v4508200
LjG1.1_chr3	RepeatMasker	LTR/Gypsy	48099541	48099692	.	+	.	ID=LotjaGi3re1v4508300
LjG1.1_chr3	RepeatMasker	LTR/Gypsy	48099679	48099754	.	+	.	ID=LotjaGi3re1v4508400
LjG1.1_chr3	RepeatMasker	LTR	48099699	48103914	.	+	.	ID=LotjaGi3re1v4508500
LjG1.1_chr3	RepeatMasker	LTR	48103909	48106119	.	+	.	ID=LotjaGi3re1v4508600
LjG1.1_chr3	RepeatMasker	LTR	48106116	48107309	.	+	.	ID=LotjaGi3re1v4508700
LjG1.1_chr3	RepeatMasker	LTR	48107283	48108700	.	+	.	ID=LotjaGi3re1v4508800
LjG1.1_chr3	RepeatMasker	LTR/Gypsy	48108806	48109111	.	+	.	ID=LotjaGi3re1v4508900
LjG1.1_chr3	RepeatMasker	LTR/Copia	48109112	48109369	.	-	.	ID=LotjaGi3re1v4509000
LjG1.1_chr3	RepeatMasker	LTR	48109370	48110119	.	+	.	ID=LotjaGi3re1v4509100
LjG1.1_chr3	RepeatMasker	Simple_repeat	48110120	48110140	.	+	.	ID=LotjaGi3re1v4509200
LjG1.1_chr3	RepeatMasker	LTR	48110141	48112108	.	+	.	ID=LotjaGi3re1v4509300
LjG1.1_chr3	RepeatMasker	LTR/Gypsy	48110141	48111001	.	+	.	ID=LotjaGi3re1v4509400
LjG1.1_chr3	RepeatMasker	LTR/Copia	48111002	48111653	.	-	.	ID=LotjaGi3re1v4509500
LjG1.1_chr3	RepeatMasker	Simple_repeat	48112109	48112144	.	+	.	ID=LotjaGi3re1v4509600
LjG1.1_chr3	RepeatMasker	LTR	48112145	48115011	.	+	.	ID=LotjaGi3re1v4509700
LjG1.1_chr3	RepeatMasker	LTR/Gypsy	48114160	48116629	.	+	.	ID=LotjaGi3re1v4509800
LjG1.1_chr3	RepeatMasker	LTR	48116630	48117637	.	+	.	ID=LotjaGi3re1v4509900
LjG1.1_chr3	RepeatMasker	Simple_repeat	48117638	48117668	.	+	.	ID=LotjaGi3re1v4510000
LjG1.1_chr3	RepeatMasker	LTR	48117669	48119106	.	+	.	ID=LotjaGi3re1v4510100
LjG1.1_chr3	RepeatMasker	LTR/Gypsy	48117669	48118245	.	+	.	ID=LotjaGi3re1v4510200
LjG1.1_chr3	RepeatMasker	LTR/Gypsy	48119084	48119103	.	+	.	ID=LotjaGi3re1v4510300
LjG1.1_chr3	RepeatMasker	LTR	48119104	48138015	.	-	.	ID=LotjaGi3re1v4510400
LjG1.1_chr3	RepeatMasker	LTR	48138016	48138527	.	+	.	ID=LotjaGi3re1v4510500
LjG1.1_chr3	RepeatMasker	Simple_repeat	48138528	48138583	.	+	.	ID=LotjaGi3re1v4510600
LjG1.1_chr3	RepeatMasker	LTR	48138584	48139315	.	+	.	ID=LotjaGi3re1v4510700
LjG1.1_chr3	RepeatMasker	Simple_repeat	48142303	48142326	.	+	.	ID=LotjaGi3re1v4510800
LjG1.1_chr3	RepeatMasker	Simple_repeat	48142394	48142439	.	+	.	ID=LotjaGi3re1v4510900
LjG1.1_chr3	RepeatMasker	Low_complexity	48142945	48142975	.	+	.	ID=LotjaGi3re1v4511000
LjG1.1_chr3	RepeatMasker	DNA/Mite	48143279	48143433	.	-	.	ID=LotjaGi3re1v4511100
LjG1.1_chr3	RepeatMasker	LTR/Copia	48143438	48155460	.	+	.	ID=LotjaGi3re1v4511200
LjG1.1_chr3	RepeatMasker	DNA/Mite	48155517	48155904	.	+	.	ID=LotjaGi3re1v4511300
LjG1.1_chr3	RepeatMasker	Low_complexity	48155938	48155981	.	+	.	ID=LotjaGi3re1v4511400
LjG1.1_chr3	RepeatMasker	DNA/Mite	48156098	48156400	.	+	.	ID=LotjaGi3re1v4511500
LjG1.1_chr3	RepeatMasker	LTR/Gypsy	48156563	48156709	.	-	.	ID=LotjaGi3re1v4511600
LjG1.1_chr3	RepeatMasker	LTR	48160404	48160593	.	+	.	ID=LotjaGi3re1v4511700
LjG1.1_chr3	RepeatMasker	LTR	48160895	48160939	.	+	.	ID=LotjaGi3re1v4511800
LjG1.1_chr3	RepeatMasker	LTR	48163700	48163783	.	-	.	ID=LotjaGi3re1v4511900
LjG1.1_chr3	RepeatMasker	LTR/Gypsy	48163851	48164930	.	-	.	ID=LotjaGi3re1v4512000
LjG1.1_chr3	RepeatMasker	LTR	48164942	48165092	.	-	.	ID=LotjaGi3re1v4512100
LjG1.1_chr3	RepeatMasker	Low_complexity	48165093	48165142	.	+	.	ID=LotjaGi3re1v4512200
LjG1.1_chr3	RepeatMasker	Low_complexity	48165159	48165191	.	+	.	ID=LotjaGi3re1v4512300
LjG1.1_chr3	RepeatMasker	DNA/Mite	48165330	48165830	.	-	.	ID=LotjaGi3re1v4512400
LjG1.1_chr3	RepeatMasker	LTR	48165858	48166540	.	-	.	ID=LotjaGi3re1v4512500
LjG1.1_chr3	RepeatMasker	Low_complexity	48166955	48166975	.	+	.	ID=LotjaGi3re1v4512600
LjG1.1_chr3	RepeatMasker	LTR	48167262	48167880	.	-	.	ID=LotjaGi3re1v4512700
LjG1.1_chr3	RepeatMasker	LTR	48169593	48169747	.	-	.	ID=LotjaGi3re1v4512800
LjG1.1_chr3	RepeatMasker	Low_complexity	48169967	48169989	.	+	.	ID=LotjaGi3re1v4512900
LjG1.1_chr3	RepeatMasker	LTR	48172995	48173065	.	-	.	ID=LotjaGi3re1v4513000
LjG1.1_chr3	RepeatMasker	Low_complexity	48173206	48173241	.	+	.	ID=LotjaGi3re1v4513100
LjG1.1_chr3	RepeatMasker	Low_complexity	48174409	48174497	.	+	.	ID=LotjaGi3re1v4513200
LjG1.1_chr3	RepeatMasker	Simple_repeat	48174674	48174697	.	+	.	ID=LotjaGi3re1v4513300
LjG1.1_chr3	RepeatMasker	LTR	48174861	48174931	.	+	.	ID=LotjaGi3re1v4513400
LjG1.1_chr3	RepeatMasker	LTR/Copia	48180908	48181071	.	+	.	ID=LotjaGi3re1v4513500
LjG1.1_chr3	RepeatMasker	LTR/Copia	48181077	48181638	.	+	.	ID=LotjaGi3re1v4513600
LjG1.1_chr3	RepeatMasker	LTR/Copia	48181637	48181825	.	+	.	ID=LotjaGi3re1v4513700
LjG1.1_chr3	RepeatMasker	LTR	48181891	48182034	.	+	.	ID=LotjaGi3re1v4513800
LjG1.1_chr3	RepeatMasker	DNA/Mite	48181923	48182038	.	+	.	ID=LotjaGi3re1v4513900
LjG1.1_chr3	RepeatMasker	LTR	48182039	48182110	.	-	.	ID=LotjaGi3re1v4514000
LjG1.1_chr3	RepeatMasker	DNA/Mite	48182132	48182247	.	-	.	ID=LotjaGi3re1v4514100
LjG1.1_chr3	RepeatMasker	LTR	48182872	48182926	.	-	.	ID=LotjaGi3re1v4514200
LjG1.1_chr3	RepeatMasker	LTR	48182924	48183047	.	+	.	ID=LotjaGi3re1v4514300
LjG1.1_chr3	RepeatMasker	Simple_repeat	48183364	48183444	.	+	.	ID=LotjaGi3re1v4514400
LjG1.1_chr3	RepeatMasker	LTR/Copia	48183474	48184036	.	+	.	ID=LotjaGi3re1v4514500
LjG1.1_chr3	RepeatMasker	LTR	48184035	48184134	.	-	.	ID=LotjaGi3re1v4514600
LjG1.1_chr3	RepeatMasker	LTR	48184814	48184932	.	+	.	ID=LotjaGi3re1v4514700
LjG1.1_chr3	RepeatMasker	LTR	48184829	48185214	.	-	.	ID=LotjaGi3re1v4514800
LjG1.1_chr3	RepeatMasker	LTR	48185320	48185557	.	+	.	ID=LotjaGi3re1v4514900
LjG1.1_chr3	RepeatMasker	LTR	48185347	48185631	.	-	.	ID=LotjaGi3re1v4515000
LjG1.1_chr3	RepeatMasker	LTR	48185537	48185673	.	+	.	ID=LotjaGi3re1v4515100
LjG1.1_chr3	RepeatMasker	Simple_repeat	48186425	48186473	.	+	.	ID=LotjaGi3re1v4515200
LjG1.1_chr3	RepeatMasker	LTR	48187755	48188197	.	+	.	ID=LotjaGi3re1v4515300
LjG1.1_chr3	RepeatMasker	Low_complexity	48188527	48188550	.	+	.	ID=LotjaGi3re1v4515400
LjG1.1_chr3	RepeatMasker	LTR	48188635	48189184	.	+	.	ID=LotjaGi3re1v4515500
LjG1.1_chr3	RepeatMasker	DNA/Mite	48192755	48192852	.	-	.	ID=LotjaGi3re1v4515600
LjG1.1_chr3	RepeatMasker	DNA/Mite	48193832	48194004	.	+	.	ID=LotjaGi3re1v4515700
LjG1.1_chr3	RepeatMasker	Low_complexity	48194743	48194844	.	+	.	ID=LotjaGi3re1v4515800
LjG1.1_chr3	RepeatMasker	Low_complexity	48195708	48195792	.	+	.	ID=LotjaGi3re1v4515900
LjG1.1_chr3	RepeatMasker	DNA/Mite	48195864	48196433	.	-	.	ID=LotjaGi3re1v4516000
LjG1.1_chr3	RepeatMasker	LTR/Copia	48199123	48199275	.	-	.	ID=LotjaGi3re1v4516100
LjG1.1_chr3	RepeatMasker	LTR	48199260	48199363	.	+	.	ID=LotjaGi3re1v4516200
LjG1.1_chr3	RepeatMasker	LTR/Copia	48199275	48199614	.	-	.	ID=LotjaGi3re1v4516300
LjG1.1_chr3	RepeatMasker	LTR	48199494	48199682	.	-	.	ID=LotjaGi3re1v4516400
LjG1.1_chr3	RepeatMasker	LTR/Gypsy	48199517	48201025	.	-	.	ID=LotjaGi3re1v4516500
LjG1.1_chr3	RepeatMasker	LTR/Gypsy	48201099	48201164	.	-	.	ID=LotjaGi3re1v4516600
LjG1.1_chr3	RepeatMasker	LTR	48201318	48201381	.	-	.	ID=LotjaGi3re1v4516700
LjG1.1_chr3	RepeatMasker	LTR/Copia	48201382	48203401	.	-	.	ID=LotjaGi3re1v4516800
LjG1.1_chr3	RepeatMasker	LTR/Copia	48203732	48203825	.	-	.	ID=LotjaGi3re1v4516900
LjG1.1_chr3	RepeatMasker	LTR/Copia	48204275	48204443	.	-	.	ID=LotjaGi3re1v4517000
LjG1.1_chr3	RepeatMasker	LTR	48204444	48205545	.	+	.	ID=LotjaGi3re1v4517100
LjG1.1_chr3	RepeatMasker	LTR	48205546	48217004	.	-	.	ID=LotjaGi3re1v4517200
LjG1.1_chr3	RepeatMasker	LTR	48217005	48218724	.	+	.	ID=LotjaGi3re1v4517300
LjG1.1_chr3	RepeatMasker	Simple_repeat	48218725	48218762	.	+	.	ID=LotjaGi3re1v4517400
LjG1.1_chr3	RepeatMasker	LTR	48218763	48220128	.	+	.	ID=LotjaGi3re1v4517500
LjG1.1_chr3	RepeatMasker	LTR	48220129	48224389	.	-	.	ID=LotjaGi3re1v4517600
LjG1.1_chr3	RepeatMasker	LTR	48224390	48229203	.	+	.	ID=LotjaGi3re1v4517700
LjG1.1_chr3	RepeatMasker	LTR	48229204	48236419	.	-	.	ID=LotjaGi3re1v4517800
LjG1.1_chr3	RepeatMasker	LTR	48236420	48236931	.	+	.	ID=LotjaGi3re1v4517900
LjG1.1_chr3	RepeatMasker	LTR	48236919	48241049	.	+	.	ID=LotjaGi3re1v4518000
LjG1.1_chr3	RepeatMasker	LTR/Gypsy	48236932	48242285	.	+	.	ID=LotjaGi3re1v4518100
LjG1.1_chr3	RepeatMasker	LTR	48241034	48246502	.	+	.	ID=LotjaGi3re1v4518200
LjG1.1_chr3	RepeatMasker	Simple_repeat	48246503	48246536	.	+	.	ID=LotjaGi3re1v4518300
LjG1.1_chr3	RepeatMasker	LTR	48246537	48247269	.	+	.	ID=LotjaGi3re1v4518400
LjG1.1_chr3	RepeatMasker	LTR/Copia	48247275	48247986	.	-	.	ID=LotjaGi3re1v4518500
LjG1.1_chr3	RepeatMasker	LTR	48247973	48258965	.	-	.	ID=LotjaGi3re1v4518600
LjG1.1_chr3	RepeatMasker	LTR/Copia	48259057	48259757	.	-	.	ID=LotjaGi3re1v4518700
LjG1.1_chr3	RepeatMasker	LTR/Copia	48259760	48261230	.	-	.	ID=LotjaGi3re1v4518800
LjG1.1_chr3	RepeatMasker	LTR	48261266	48262588	.	-	.	ID=LotjaGi3re1v4518900
LjG1.1_chr3	RepeatMasker	Low_complexity	48262898	48263002	.	+	.	ID=LotjaGi3re1v4519000
LjG1.1_chr3	RepeatMasker	LTR/Copia	48263414	48263547	.	-	.	ID=LotjaGi3re1v4519100
LjG1.1_chr3	RepeatMasker	LTR/Copia	48263952	48264255	.	-	.	ID=LotjaGi3re1v4519200
LjG1.1_chr3	RepeatMasker	LTR	48264868	48266068	.	+	.	ID=LotjaGi3re1v4519300
LjG1.1_chr3	RepeatMasker	LTR	48266069	48269184	.	+	.	ID=LotjaGi3re1v4519400
LjG1.1_chr3	RepeatMasker	LTR/Gypsy	48268851	48269659	.	+	.	ID=LotjaGi3re1v4519500
LjG1.1_chr3	RepeatMasker	LTR	48269660	48270084	.	+	.	ID=LotjaGi3re1v4519600
LjG1.1_chr3	RepeatMasker	LTR/Gypsy	48270039	48270091	.	-	.	ID=LotjaGi3re1v4519700
LjG1.1_chr3	RepeatMasker	LTR	48270077	48270636	.	+	.	ID=LotjaGi3re1v4519800
LjG1.1_chr3	RepeatMasker	LTR	48270640	48271025	.	-	.	ID=LotjaGi3re1v4519900
LjG1.1_chr3	RepeatMasker	LTR/Copia	48271021	48272352	.	-	.	ID=LotjaGi3re1v4520000
LjG1.1_chr3	RepeatMasker	LTR	48272373	48272565	.	+	.	ID=LotjaGi3re1v4520100
LjG1.1_chr3	RepeatMasker	LTR	48272682	48274205	.	-	.	ID=LotjaGi3re1v4520200
LjG1.1_chr3	RepeatMasker	LTR	48274206	48277763	.	+	.	ID=LotjaGi3re1v4520300
LjG1.1_chr3	RepeatMasker	LTR/Gypsy	48277717	48277784	.	-	.	ID=LotjaGi3re1v4520400
LjG1.1_chr3	RepeatMasker	LTR	48278347	48282162	.	-	.	ID=LotjaGi3re1v4520500
LjG1.1_chr3	RepeatMasker	LTR/Gypsy	48278356	48278398	.	+	.	ID=LotjaGi3re1v4520600
LjG1.1_chr3	RepeatMasker	LTR	48282750	48283982	.	-	.	ID=LotjaGi3re1v4520700
LjG1.1_chr3	RepeatMasker	LTR	48283982	48284066	.	-	.	ID=LotjaGi3re1v4520800
LjG1.1_chr3	RepeatMasker	Simple_repeat	48284604	48284639	.	+	.	ID=LotjaGi3re1v4520900
LjG1.1_chr3	RepeatMasker	LTR	48284741	48286432	.	+	.	ID=LotjaGi3re1v4521000
LjG1.1_chr3	RepeatMasker	LTR/Copia	48286434	48290162	.	+	.	ID=LotjaGi3re1v4521100
LjG1.1_chr3	RepeatMasker	Simple_repeat	48290315	48290338	.	+	.	ID=LotjaGi3re1v4521200
LjG1.1_chr3	RepeatMasker	Low_complexity	48290387	48290414	.	+	.	ID=LotjaGi3re1v4521300
LjG1.1_chr3	RepeatMasker	Low_complexity	48290653	48290705	.	+	.	ID=LotjaGi3re1v4521400
LjG1.1_chr3	RepeatMasker	LTR/Copia	48291028	48291408	.	+	.	ID=LotjaGi3re1v4521500
LjG1.1_chr3	RepeatMasker	LTR/Copia	48291409	48296008	.	+	.	ID=LotjaGi3re1v4521600
LjG1.1_chr3	RepeatMasker	LTR	48294009	48303572	.	+	.	ID=LotjaGi3re1v4521700
LjG1.1_chr3	RepeatMasker	LTR/Copia	48303573	48305004	.	+	.	ID=LotjaGi3re1v4521800
LjG1.1_chr3	RepeatMasker	LTR/Gypsy	48305007	48305331	.	-	.	ID=LotjaGi3re1v4521900
LjG1.1_chr3	RepeatMasker	LTR/Copia	48305327	48306265	.	-	.	ID=LotjaGi3re1v4522000
LjG1.1_chr3	RepeatMasker	LTR/Copia	48306271	48307349	.	-	.	ID=LotjaGi3re1v4522100
LjG1.1_chr3	RepeatMasker	LTR/Copia	48307344	48307617	.	+	.	ID=LotjaGi3re1v4522200
LjG1.1_chr3	RepeatMasker	LTR	48307582	48307621	.	-	.	ID=LotjaGi3re1v4522300
LjG1.1_chr3	RepeatMasker	LTR	48307610	48308706	.	-	.	ID=LotjaGi3re1v4522400
LjG1.1_chr3	RepeatMasker	LTR	48308490	48308765	.	+	.	ID=LotjaGi3re1v4522500
LjG1.1_chr3	RepeatMasker	LTR	48308746	48308919	.	-	.	ID=LotjaGi3re1v4522600
LjG1.1_chr3	RepeatMasker	LTR/Gypsy	48308899	48309214	.	+	.	ID=LotjaGi3re1v4522700
LjG1.1_chr3	RepeatMasker	LTR	48309031	48310170	.	+	.	ID=LotjaGi3re1v4522800
LjG1.1_chr3	RepeatMasker	LTR	48310168	48312344	.	+	.	ID=LotjaGi3re1v4522900
LjG1.1_chr3	RepeatMasker	LTR	48312233	48312425	.	-	.	ID=LotjaGi3re1v4523000
LjG1.1_chr3	RepeatMasker	LTR/Gypsy	48312315	48312454	.	+	.	ID=LotjaGi3re1v4523100
LjG1.1_chr3	RepeatMasker	LTR	48312485	48312525	.	-	.	ID=LotjaGi3re1v4523200
LjG1.1_chr3	RepeatMasker	LTR	48312527	48317076	.	+	.	ID=LotjaGi3re1v4523300
LjG1.1_chr3	RepeatMasker	LTR	48312530	48315832	.	-	.	ID=LotjaGi3re1v4523400
LjG1.1_chr3	RepeatMasker	LTR	48317075	48317257	.	+	.	ID=LotjaGi3re1v4523500
LjG1.1_chr3	RepeatMasker	LTR/Gypsy	48317108	48317207	.	+	.	ID=LotjaGi3re1v4523600
LjG1.1_chr3	RepeatMasker	LTR	48317208	48317315	.	+	.	ID=LotjaGi3re1v4523700
LjG1.1_chr3	RepeatMasker	Simple_repeat	48317316	48317365	.	+	.	ID=LotjaGi3re1v4523800
LjG1.1_chr3	RepeatMasker	LTR	48317366	48317708	.	+	.	ID=LotjaGi3re1v4523900
LjG1.1_chr3	RepeatMasker	LTR/Gypsy	48317709	48318172	.	+	.	ID=LotjaGi3re1v4524000
LjG1.1_chr3	RepeatMasker	LTR	48318173	48319176	.	+	.	ID=LotjaGi3re1v4524100
LjG1.1_chr3	RepeatMasker	LTR/Gypsy	48319165	48319288	.	+	.	ID=LotjaGi3re1v4524200
LjG1.1_chr3	RepeatMasker	LTR	48319177	48319894	.	-	.	ID=LotjaGi3re1v4524300
LjG1.1_chr3	RepeatMasker	LTR	48319891	48321909	.	-	.	ID=LotjaGi3re1v4524400
LjG1.1_chr3	RepeatMasker	LTR/Gypsy	48321913	48322809	.	+	.	ID=LotjaGi3re1v4524500
LjG1.1_chr3	RepeatMasker	LTR	48322804	48326785	.	+	.	ID=LotjaGi3re1v4524600
LjG1.1_chr3	RepeatMasker	LTR/Gypsy	48322805	48327265	.	+	.	ID=LotjaGi3re1v4524700
LjG1.1_chr3	RepeatMasker	LTR/Copia	48327245	48327537	.	-	.	ID=LotjaGi3re1v4524800
LjG1.1_chr3	RepeatMasker	LTR	48327536	48327877	.	-	.	ID=LotjaGi3re1v4524900
LjG1.1_chr3	RepeatMasker	Low_complexity	48329020	48329040	.	+	.	ID=LotjaGi3re1v4525000
LjG1.1_chr3	RepeatMasker	LTR/Copia	48329144	48329396	.	+	.	ID=LotjaGi3re1v4525100
LjG1.1_chr3	RepeatMasker	LTR	48330168	48333360	.	+	.	ID=LotjaGi3re1v4525200
LjG1.1_chr3	RepeatMasker	LTR/Gypsy	48333379	48335699	.	-	.	ID=LotjaGi3re1v4525300
LjG1.1_chr3	RepeatMasker	LTR	48335700	48343045	.	+	.	ID=LotjaGi3re1v4525400
LjG1.1_chr3	RepeatMasker	Low_complexity	48343066	48343170	.	+	.	ID=LotjaGi3re1v4525500
LjG1.1_chr3	RepeatMasker	Low_complexity	48343408	48343461	.	+	.	ID=LotjaGi3re1v4525600
LjG1.1_chr3	RepeatMasker	Low_complexity	48343558	48343582	.	+	.	ID=LotjaGi3re1v4525700
LjG1.1_chr3	RepeatMasker	Low_complexity	48343644	48343678	.	+	.	ID=LotjaGi3re1v4525800
LjG1.1_chr3	RepeatMasker	LTR	48343682	48343843	.	-	.	ID=LotjaGi3re1v4525900
LjG1.1_chr3	RepeatMasker	LTR	48343989	48345600	.	-	.	ID=LotjaGi3re1v4526000
LjG1.1_chr3	RepeatMasker	LTR/Gypsy	48345548	48347461	.	+	.	ID=LotjaGi3re1v4526100
LjG1.1_chr3	RepeatMasker	LTR	48347260	48347500	.	-	.	ID=LotjaGi3re1v4526200
LjG1.1_chr3	RepeatMasker	LTR	48347326	48347492	.	+	.	ID=LotjaGi3re1v4526300
LjG1.1_chr3	RepeatMasker	Low_complexity	48348641	48348661	.	+	.	ID=LotjaGi3re1v4526400
LjG1.1_chr3	RepeatMasker	LTR/Copia	48348765	48349017	.	+	.	ID=LotjaGi3re1v4526500
LjG1.1_chr3	RepeatMasker	Low_complexity	48350056	48350139	.	+	.	ID=LotjaGi3re1v4526600
LjG1.1_chr3	RepeatMasker	Low_complexity	48350351	48350424	.	+	.	ID=LotjaGi3re1v4526700
LjG1.1_chr3	RepeatMasker	Low_complexity	48350613	48350647	.	+	.	ID=LotjaGi3re1v4526800
LjG1.1_chr3	RepeatMasker	LTR/Gypsy	48350836	48351992	.	+	.	ID=LotjaGi3re1v4526900
LjG1.1_chr3	RepeatMasker	LTR	48352011	48352104	.	-	.	ID=LotjaGi3re1v4527000
LjG1.1_chr3	RepeatMasker	LTR/Copia	48352072	48352155	.	+	.	ID=LotjaGi3re1v4527100
LjG1.1_chr3	RepeatMasker	LTR	48352074	48352184	.	+	.	ID=LotjaGi3re1v4527200
LjG1.1_chr3	RepeatMasker	Low_complexity	48352551	48352578	.	+	.	ID=LotjaGi3re1v4527300
LjG1.1_chr3	RepeatMasker	LTR	48352767	48356898	.	+	.	ID=LotjaGi3re1v4527400
LjG1.1_chr3	RepeatMasker	LTR/Gypsy	48356899	48357877	.	+	.	ID=LotjaGi3re1v4527500
LjG1.1_chr3	RepeatMasker	Low_complexity	48359368	48359453	.	+	.	ID=LotjaGi3re1v4527600
LjG1.1_chr3	RepeatMasker	LTR	48359460	48359619	.	-	.	ID=LotjaGi3re1v4527700
LjG1.1_chr3	RepeatMasker	Simple_repeat	48364637	48364671	.	+	.	ID=LotjaGi3re1v4527800
LjG1.1_chr3	RepeatMasker	Low_complexity	48364787	48364883	.	+	.	ID=LotjaGi3re1v4527900
LjG1.1_chr3	RepeatMasker	Low_complexity	48364957	48365086	.	+	.	ID=LotjaGi3re1v4528000
LjG1.1_chr3	RepeatMasker	LTR	48365146	48365432	.	-	.	ID=LotjaGi3re1v4528100
LjG1.1_chr3	RepeatMasker	LTR	48365494	48365625	.	-	.	ID=LotjaGi3re1v4528200
LjG1.1_chr3	RepeatMasker	Low_complexity	48371499	48371541	.	+	.	ID=LotjaGi3re1v4528300
LjG1.1_chr3	RepeatMasker	Low_complexity	48372261	48372305	.	+	.	ID=LotjaGi3re1v4528400
LjG1.1_chr3	RepeatMasker	Low_complexity	48372267	48372311	.	+	.	ID=LotjaGi3re1v4528500
LjG1.1_chr3	RepeatMasker	Low_complexity	48372422	48372471	.	+	.	ID=LotjaGi3re1v4528600
LjG1.1_chr3	RepeatMasker	Low_complexity	48372671	48372714	.	+	.	ID=LotjaGi3re1v4528700
LjG1.1_chr3	RepeatMasker	Low_complexity	48372745	48372770	.	+	.	ID=LotjaGi3re1v4528800
LjG1.1_chr3	RepeatMasker	Simple_repeat	48373008	48373040	.	+	.	ID=LotjaGi3re1v4528900
LjG1.1_chr3	RepeatMasker	Low_complexity	48373535	48373569	.	+	.	ID=LotjaGi3re1v4529000
LjG1.1_chr3	RepeatMasker	Low_complexity	48373632	48373787	.	+	.	ID=LotjaGi3re1v4529100
LjG1.1_chr3	RepeatMasker	Low_complexity	48374062	48374105	.	+	.	ID=LotjaGi3re1v4529200
LjG1.1_chr3	RepeatMasker	Low_complexity	48374068	48374111	.	+	.	ID=LotjaGi3re1v4529300
LjG1.1_chr3	RepeatMasker	Low_complexity	48374210	48374268	.	+	.	ID=LotjaGi3re1v4529400
LjG1.1_chr3	RepeatMasker	Low_complexity	48374468	48374511	.	+	.	ID=LotjaGi3re1v4529500
LjG1.1_chr3	RepeatMasker	Simple_repeat	48374805	48374837	.	+	.	ID=LotjaGi3re1v4529600
LjG1.1_chr3	RepeatMasker	Low_complexity	48375041	48375101	.	+	.	ID=LotjaGi3re1v4529700
LjG1.1_chr3	RepeatMasker	Low_complexity	48375373	48375407	.	+	.	ID=LotjaGi3re1v4529800
LjG1.1_chr3	RepeatMasker	Low_complexity	48375548	48375626	.	+	.	ID=LotjaGi3re1v4529900
LjG1.1_chr3	RepeatMasker	Low_complexity	48376051	48376116	.	+	.	ID=LotjaGi3re1v4530000
LjG1.1_chr3	RepeatMasker	Low_complexity	48376785	48376883	.	+	.	ID=LotjaGi3re1v4530100
LjG1.1_chr3	RepeatMasker	LTR	48376915	48377567	.	-	.	ID=LotjaGi3re1v4530200
LjG1.1_chr3	RepeatMasker	LTR	48377558	48377670	.	+	.	ID=LotjaGi3re1v4530300
LjG1.1_chr3	RepeatMasker	LTR	48377575	48381095	.	-	.	ID=LotjaGi3re1v4530400
LjG1.1_chr3	RepeatMasker	LTR	48381098	48382691	.	-	.	ID=LotjaGi3re1v4530500
LjG1.1_chr3	RepeatMasker	LTR/Copia	48382691	48383340	.	+	.	ID=LotjaGi3re1v4530600
LjG1.1_chr3	RepeatMasker	LTR/Copia	48383340	48387294	.	-	.	ID=LotjaGi3re1v4530700
LjG1.1_chr3	RepeatMasker	LTR	48387296	48387858	.	+	.	ID=LotjaGi3re1v4530800
LjG1.1_chr3	RepeatMasker	LTR/Copia	48387896	48391477	.	-	.	ID=LotjaGi3re1v4530900
LjG1.1_chr3	RepeatMasker	LTR	48391479	48392784	.	-	.	ID=LotjaGi3re1v4531000
LjG1.1_chr3	RepeatMasker	LTR/Copia	48392785	48394395	.	+	.	ID=LotjaGi3re1v4531100
LjG1.1_chr3	RepeatMasker	LTR	48397389	48397485	.	+	.	ID=LotjaGi3re1v4531200
LjG1.1_chr3	RepeatMasker	LTR/Copia	48397415	48397485	.	+	.	ID=LotjaGi3re1v4531300
LjG1.1_chr3	RepeatMasker	LTR	48397474	48397566	.	+	.	ID=LotjaGi3re1v4531400
LjG1.1_chr3	RepeatMasker	LTR	48397486	48401493	.	-	.	ID=LotjaGi3re1v4531500
LjG1.1_chr3	RepeatMasker	LTR/Copia	48401494	48407319	.	+	.	ID=LotjaGi3re1v4531600
LjG1.1_chr3	RepeatMasker	LTR/Copia	48401493	48411807	.	-	.	ID=LotjaGi3re1v4531700
LjG1.1_chr3	RepeatMasker	LTR/Gypsy	48411808	48412985	.	-	.	ID=LotjaGi3re1v4531800
LjG1.1_chr3	RepeatMasker	LTR	48412986	48416803	.	-	.	ID=LotjaGi3re1v4531900
LjG1.1_chr3	RepeatMasker	LTR/Gypsy	48416791	48416887	.	-	.	ID=LotjaGi3re1v4532000
LjG1.1_chr3	RepeatMasker	LTR	48417850	48419928	.	+	.	ID=LotjaGi3re1v4532100
LjG1.1_chr3	RepeatMasker	LTR	48420373	48423156	.	+	.	ID=LotjaGi3re1v4532200
LjG1.1_chr3	RepeatMasker	Simple_repeat	48423157	48423212	.	+	.	ID=LotjaGi3re1v4532300
LjG1.1_chr3	RepeatMasker	LTR	48423213	48429801	.	+	.	ID=LotjaGi3re1v4532400
LjG1.1_chr3	RepeatMasker	LTR/Copia	48429802	48432040	.	+	.	ID=LotjaGi3re1v4532500
LjG1.1_chr3	RepeatMasker	LTR	48431696	48433877	.	-	.	ID=LotjaGi3re1v4532600
LjG1.1_chr3	RepeatMasker	LTR/Gypsy	48433878	48436103	.	-	.	ID=LotjaGi3re1v4532700
LjG1.1_chr3	RepeatMasker	LTR	48436097	48437406	.	+	.	ID=LotjaGi3re1v4532800
LjG1.1_chr3	RepeatMasker	LTR/Copia	48437407	48439662	.	+	.	ID=LotjaGi3re1v4532900
LjG1.1_chr3	RepeatMasker	LTR	48439657	48440432	.	+	.	ID=LotjaGi3re1v4533000
LjG1.1_chr3	RepeatMasker	Simple_repeat	48440433	48440492	.	+	.	ID=LotjaGi3re1v4533100
LjG1.1_chr3	RepeatMasker	LTR	48440493	48441089	.	+	.	ID=LotjaGi3re1v4533200
LjG1.1_chr3	RepeatMasker	LTR	48441084	48441681	.	-	.	ID=LotjaGi3re1v4533300
LjG1.1_chr3	RepeatMasker	Simple_repeat	48441682	48441725	.	+	.	ID=LotjaGi3re1v4533400
LjG1.1_chr3	RepeatMasker	LTR	48441726	48444330	.	-	.	ID=LotjaGi3re1v4533500
LjG1.1_chr3	RepeatMasker	LTR	48444331	48444740	.	+	.	ID=LotjaGi3re1v4533600
LjG1.1_chr3	RepeatMasker	LTR	48444757	48445008	.	+	.	ID=LotjaGi3re1v4533700
LjG1.1_chr3	RepeatMasker	LTR	48445082	48446294	.	+	.	ID=LotjaGi3re1v4533800
LjG1.1_chr3	RepeatMasker	LTR	48446259	48446730	.	-	.	ID=LotjaGi3re1v4533900
LjG1.1_chr3	RepeatMasker	LTR	48447540	48448038	.	+	.	ID=LotjaGi3re1v4534000
LjG1.1_chr3	RepeatMasker	LTR	48448040	48452322	.	-	.	ID=LotjaGi3re1v4534100
LjG1.1_chr3	RepeatMasker	Simple_repeat	48452323	48452354	.	+	.	ID=LotjaGi3re1v4534200
LjG1.1_chr3	RepeatMasker	LTR	48452355	48457636	.	-	.	ID=LotjaGi3re1v4534300
LjG1.1_chr3	RepeatMasker	LTR	48457737	48469054	.	-	.	ID=LotjaGi3re1v4534400
LjG1.1_chr3	RepeatMasker	LTR/Gypsy	48467937	48469054	.	-	.	ID=LotjaGi3re1v4534500
LjG1.1_chr3	RepeatMasker	LTR	48469055	48477832	.	+	.	ID=LotjaGi3re1v4534600
LjG1.1_chr3	RepeatMasker	Low_complexity	48478041	48478075	.	+	.	ID=LotjaGi3re1v4534700
LjG1.1_chr3	RepeatMasker	Low_complexity	48478392	48478442	.	+	.	ID=LotjaGi3re1v4534800
LjG1.1_chr3	RepeatMasker	Low_complexity	48479288	48479385	.	+	.	ID=LotjaGi3re1v4534900
LjG1.1_chr3	RepeatMasker	LTR	48479993	48481237	.	+	.	ID=LotjaGi3re1v4535000
LjG1.1_chr3	RepeatMasker	Low_complexity	48481343	48481385	.	+	.	ID=LotjaGi3re1v4535100
LjG1.1_chr3	RepeatMasker	LTR	48481391	48481584	.	+	.	ID=LotjaGi3re1v4535200
LjG1.1_chr3	RepeatMasker	LTR	48483744	48483825	.	+	.	ID=LotjaGi3re1v4535300
LjG1.1_chr3	RepeatMasker	LTR/Copia	48484050	48484152	.	-	.	ID=LotjaGi3re1v4535400
LjG1.1_chr3	RepeatMasker	Simple_repeat	48485478	48485522	.	+	.	ID=LotjaGi3re1v4535500
LjG1.1_chr3	RepeatMasker	LTR/Gypsy	48487041	48487241	.	-	.	ID=LotjaGi3re1v4535600
LjG1.1_chr3	RepeatMasker	LTR	48487243	48487353	.	+	.	ID=LotjaGi3re1v4535700
LjG1.1_chr3	RepeatMasker	LTR/Gypsy	48487379	48488740	.	-	.	ID=LotjaGi3re1v4535800
LjG1.1_chr3	RepeatMasker	LTR/Gypsy	48488717	48488856	.	+	.	ID=LotjaGi3re1v4535900
LjG1.1_chr3	RepeatMasker	LTR/Gypsy	48488731	48489082	.	-	.	ID=LotjaGi3re1v4536000
LjG1.1_chr3	RepeatMasker	LTR/Gypsy	48490543	48490679	.	+	.	ID=LotjaGi3re1v4536100
LjG1.1_chr3	RepeatMasker	Low_complexity	48491669	48491747	.	+	.	ID=LotjaGi3re1v4536200
LjG1.1_chr3	RepeatMasker	Low_complexity	48492515	48492562	.	+	.	ID=LotjaGi3re1v4536300
LjG1.1_chr3	RepeatMasker	LTR	48492781	48492881	.	+	.	ID=LotjaGi3re1v4536400
LjG1.1_chr3	RepeatMasker	Low_complexity	48493317	48493404	.	+	.	ID=LotjaGi3re1v4536500
LjG1.1_chr3	RepeatMasker	Low_complexity	48494565	48494631	.	+	.	ID=LotjaGi3re1v4536600
LjG1.1_chr3	RepeatMasker	LTR/Gypsy	48496005	48496317	.	-	.	ID=LotjaGi3re1v4536700
LjG1.1_chr3	RepeatMasker	Low_complexity	48498829	48498849	.	+	.	ID=LotjaGi3re1v4536800
LjG1.1_chr3	RepeatMasker	Low_complexity	48499232	48499253	.	+	.	ID=LotjaGi3re1v4536900
LjG1.1_chr3	RepeatMasker	LTR	48499427	48499491	.	+	.	ID=LotjaGi3re1v4537000
LjG1.1_chr3	RepeatMasker	DNA/Mite	48499643	48499881	.	+	.	ID=LotjaGi3re1v4537100
LjG1.1_chr3	RepeatMasker	DNA/Mite	48500558	48500795	.	+	.	ID=LotjaGi3re1v4537200
LjG1.1_chr3	RepeatMasker	DNA/Mite	48500805	48501510	.	+	.	ID=LotjaGi3re1v4537300
LjG1.1_chr3	RepeatMasker	DNA/Mite	48503812	48504059	.	+	.	ID=LotjaGi3re1v4537400
LjG1.1_chr3	RepeatMasker	LTR	48506222	48506336	.	+	.	ID=LotjaGi3re1v4537500
LjG1.1_chr3	RepeatMasker	LTR	48506849	48507886	.	-	.	ID=LotjaGi3re1v4537600
LjG1.1_chr3	RepeatMasker	LTR/Copia	48507613	48508021	.	+	.	ID=LotjaGi3re1v4537700
LjG1.1_chr3	RepeatMasker	LTR	48508229	48512256	.	-	.	ID=LotjaGi3re1v4537800
LjG1.1_chr3	RepeatMasker	LTR	48512259	48514344	.	-	.	ID=LotjaGi3re1v4537900
LjG1.1_chr3	RepeatMasker	LTR	48514851	48514892	.	-	.	ID=LotjaGi3re1v4538000
LjG1.1_chr3	RepeatMasker	LINE	48515171	48517031	.	-	.	ID=LotjaGi3re1v4538100
LjG1.1_chr3	RepeatMasker	LTR	48517526	48517869	.	+	.	ID=LotjaGi3re1v4538200
LjG1.1_chr3	RepeatMasker	Low_complexity	48518826	48518853	.	+	.	ID=LotjaGi3re1v4538300
LjG1.1_chr3	RepeatMasker	LTR	48518882	48520091	.	-	.	ID=LotjaGi3re1v4538400
LjG1.1_chr3	RepeatMasker	LTR	48520459	48522531	.	+	.	ID=LotjaGi3re1v4538500
LjG1.1_chr3	RepeatMasker	LTR/Gypsy	48523090	48523346	.	+	.	ID=LotjaGi3re1v4538600
LjG1.1_chr3	RepeatMasker	LTR	48524087	48525301	.	-	.	ID=LotjaGi3re1v4538700
LjG1.1_chr3	RepeatMasker	LTR	48526157	48530179	.	-	.	ID=LotjaGi3re1v4538800
LjG1.1_chr3	RepeatMasker	LTR/Copia	48530550	48530621	.	-	.	ID=LotjaGi3re1v4538900
LjG1.1_chr3	RepeatMasker	LTR	48530552	48530675	.	+	.	ID=LotjaGi3re1v4539000
LjG1.1_chr3	RepeatMasker	LTR/Gypsy	48530569	48531063	.	+	.	ID=LotjaGi3re1v4539100
LjG1.1_chr3	RepeatMasker	LTR	48531064	48532697	.	-	.	ID=LotjaGi3re1v4539200
LjG1.1_chr3	RepeatMasker	LTR	48532632	48532729	.	+	.	ID=LotjaGi3re1v4539300
LjG1.1_chr3	RepeatMasker	LTR/Gypsy	48533305	48533355	.	+	.	ID=LotjaGi3re1v4539400
LjG1.1_chr3	RepeatMasker	LTR	48533310	48533771	.	-	.	ID=LotjaGi3re1v4539500
LjG1.1_chr3	RepeatMasker	LTR/Gypsy	48533772	48534556	.	-	.	ID=LotjaGi3re1v4539600
LjG1.1_chr3	RepeatMasker	LTR	48534205	48535396	.	-	.	ID=LotjaGi3re1v4539700
LjG1.1_chr3	RepeatMasker	LTR/Gypsy	48536079	48536207	.	+	.	ID=LotjaGi3re1v4539800
LjG1.1_chr3	RepeatMasker	Low_complexity	48536340	48536421	.	+	.	ID=LotjaGi3re1v4539900
LjG1.1_chr3	RepeatMasker	LTR	48536523	48536721	.	+	.	ID=LotjaGi3re1v4540000
LjG1.1_chr3	RepeatMasker	LTR/Gypsy	48536549	48536792	.	+	.	ID=LotjaGi3re1v4540100
LjG1.1_chr3	RepeatMasker	LTR/Gypsy	48536981	48541389	.	+	.	ID=LotjaGi3re1v4540200
LjG1.1_chr3	RepeatMasker	LTR	48541983	48543896	.	-	.	ID=LotjaGi3re1v4540300
LjG1.1_chr3	RepeatMasker	LTR/Copia	48544715	48544992	.	+	.	ID=LotjaGi3re1v4540400
LjG1.1_chr3	RepeatMasker	Low_complexity	48548384	48548418	.	+	.	ID=LotjaGi3re1v4540500
LjG1.1_chr3	RepeatMasker	Low_complexity	48554209	48554285	.	+	.	ID=LotjaGi3re1v4540600
LjG1.1_chr3	RepeatMasker	Simple_repeat	48554228	48554283	.	+	.	ID=LotjaGi3re1v4540700
LjG1.1_chr3	RepeatMasker	Low_complexity	48554515	48554587	.	+	.	ID=LotjaGi3re1v4540800
LjG1.1_chr3	RepeatMasker	Low_complexity	48554600	48554656	.	+	.	ID=LotjaGi3re1v4540900
LjG1.1_chr3	RepeatMasker	Low_complexity	48554774	48554809	.	+	.	ID=LotjaGi3re1v4541000
LjG1.1_chr3	RepeatMasker	DNA/En-Spm	48557229	48557384	.	-	.	ID=LotjaGi3re1v4541100
LjG1.1_chr3	RepeatMasker	LTR	48557403	48560654	.	-	.	ID=LotjaGi3re1v4541200
LjG1.1_chr3	RepeatMasker	LTR/Gypsy	48560649	48569813	.	-	.	ID=LotjaGi3re1v4541300
LjG1.1_chr3	RepeatMasker	DNA/En-Spm	48569881	48570073	.	+	.	ID=LotjaGi3re1v4541400
LjG1.1_chr3	RepeatMasker	LTR/Gypsy	48570074	48570873	.	-	.	ID=LotjaGi3re1v4541500
LjG1.1_chr3	RepeatMasker	LTR	48570851	48570872	.	+	.	ID=LotjaGi3re1v4541600
LjG1.1_chr3	RepeatMasker	LTR	48570873	48582318	.	-	.	ID=LotjaGi3re1v4541700
LjG1.1_chr3	RepeatMasker	LTR/Gypsy	48582319	48582815	.	-	.	ID=LotjaGi3re1v4541800
LjG1.1_chr3	RepeatMasker	DNA/En-Spm	48582771	48583002	.	+	.	ID=LotjaGi3re1v4541900
LjG1.1_chr3	RepeatMasker	LTR	48583127	48585888	.	+	.	ID=LotjaGi3re1v4542000
LjG1.1_chr3	RepeatMasker	LTR/Gypsy	48583889	48589521	.	+	.	ID=LotjaGi3re1v4542100
LjG1.1_chr3	RepeatMasker	LTR/Copia	48589525	48592212	.	+	.	ID=LotjaGi3re1v4542200
LjG1.1_chr3	RepeatMasker	LTR/Gypsy	48591339	48597077	.	-	.	ID=LotjaGi3re1v4542300
LjG1.1_chr3	RepeatMasker	LTR/Copia	48596981	48599673	.	+	.	ID=LotjaGi3re1v4542400
LjG1.1_chr3	RepeatMasker	LTR/Gypsy	48599674	48604702	.	+	.	ID=LotjaGi3re1v4542500
LjG1.1_chr3	RepeatMasker	LTR	48604720	48606052	.	-	.	ID=LotjaGi3re1v4542600
LjG1.1_chr3	RepeatMasker	LTR	48606053	48607482	.	+	.	ID=LotjaGi3re1v4542700
LjG1.1_chr3	RepeatMasker	Low_complexity	48611114	48611207	.	+	.	ID=LotjaGi3re1v4542800
LjG1.1_chr3	RepeatMasker	LTR	48611825	48616021	.	+	.	ID=LotjaGi3re1v4542900
LjG1.1_chr3	RepeatMasker	LTR	48619344	48620358	.	-	.	ID=LotjaGi3re1v4543000
LjG1.1_chr3	RepeatMasker	LTR	48620380	48627689	.	+	.	ID=LotjaGi3re1v4543100
LjG1.1_chr3	RepeatMasker	LTR	48627790	48639199	.	+	.	ID=LotjaGi3re1v4543200
LjG1.1_chr3	RepeatMasker	LTR	48639118	48639209	.	-	.	ID=LotjaGi3re1v4543300
LjG1.1_chr3	RepeatMasker	LTR	48639200	48640513	.	-	.	ID=LotjaGi3re1v4543400
LjG1.1_chr3	RepeatMasker	Low_complexity	48641064	48641091	.	+	.	ID=LotjaGi3re1v4543500
LjG1.1_chr3	RepeatMasker	Simple_repeat	48641433	48641459	.	+	.	ID=LotjaGi3re1v4543600
LjG1.1_chr3	RepeatMasker	LTR	48641977	48642066	.	-	.	ID=LotjaGi3re1v4543700
LjG1.1_chr3	RepeatMasker	LTR	48642077	48642935	.	-	.	ID=LotjaGi3re1v4543800
LjG1.1_chr3	RepeatMasker	Low_complexity	48642991	48643125	.	+	.	ID=LotjaGi3re1v4543900
LjG1.1_chr3	RepeatMasker	Low_complexity	48643135	48643210	.	+	.	ID=LotjaGi3re1v4544000
LjG1.1_chr3	RepeatMasker	LTR	48644331	48644472	.	+	.	ID=LotjaGi3re1v4544100
LjG1.1_chr3	RepeatMasker	Simple_repeat	48644473	48644493	.	+	.	ID=LotjaGi3re1v4544200
LjG1.1_chr3	RepeatMasker	LTR	48644494	48644729	.	+	.	ID=LotjaGi3re1v4544300
LjG1.1_chr3	RepeatMasker	Low_complexity	48644735	48644874	.	+	.	ID=LotjaGi3re1v4544400
LjG1.1_chr3	RepeatMasker	LTR	48644884	48645013	.	+	.	ID=LotjaGi3re1v4544500
LjG1.1_chr3	RepeatMasker	Low_complexity	48647984	48648107	.	+	.	ID=LotjaGi3re1v4544600
LjG1.1_chr3	RepeatMasker	LTR	48648176	48652302	.	-	.	ID=LotjaGi3re1v4544700
LjG1.1_chr3	RepeatMasker	Low_complexity	48653380	48653408	.	+	.	ID=LotjaGi3re1v4544800
LjG1.1_chr3	RepeatMasker	Low_complexity	48660208	48660242	.	+	.	ID=LotjaGi3re1v4544900
LjG1.1_chr3	RepeatMasker	Simple_repeat	48660362	48660717	.	+	.	ID=LotjaGi3re1v4545000
LjG1.1_chr3	RepeatMasker	Low_complexity	48660908	48660928	.	+	.	ID=LotjaGi3re1v4545100
LjG1.1_chr3	RepeatMasker	Low_complexity	48661165	48661188	.	+	.	ID=LotjaGi3re1v4545200
LjG1.1_chr3	RepeatMasker	Low_complexity	48661232	48661286	.	+	.	ID=LotjaGi3re1v4545300
LjG1.1_chr3	RepeatMasker	Low_complexity	48661478	48661500	.	+	.	ID=LotjaGi3re1v4545400
LjG1.1_chr3	RepeatMasker	Low_complexity	48662227	48662351	.	+	.	ID=LotjaGi3re1v4545500
LjG1.1_chr3	RepeatMasker	Low_complexity	48662383	48662425	.	+	.	ID=LotjaGi3re1v4545600
LjG1.1_chr3	RepeatMasker	LTR	48662959	48663879	.	+	.	ID=LotjaGi3re1v4545700
LjG1.1_chr3	RepeatMasker	LTR	48663888	48665621	.	-	.	ID=LotjaGi3re1v4545800
LjG1.1_chr3	RepeatMasker	LTR	48665622	48676142	.	+	.	ID=LotjaGi3re1v4545900
LjG1.1_chr3	RepeatMasker	LTR	48676243	48683941	.	+	.	ID=LotjaGi3re1v4546000
LjG1.1_chr3	RepeatMasker	LTR	48683942	48685004	.	-	.	ID=LotjaGi3re1v4546100
LjG1.1_chr3	RepeatMasker	LTR/Gypsy	48685005	48696536	.	-	.	ID=LotjaGi3re1v4546200
LjG1.1_chr3	RepeatMasker	Low_complexity	48698084	48698132	.	+	.	ID=LotjaGi3re1v4546300
LjG1.1_chr3	RepeatMasker	Low_complexity	48698260	48698294	.	+	.	ID=LotjaGi3re1v4546400
LjG1.1_chr3	RepeatMasker	Low_complexity	48698315	48698358	.	+	.	ID=LotjaGi3re1v4546500
LjG1.1_chr3	RepeatMasker	Low_complexity	48698437	48698464	.	+	.	ID=LotjaGi3re1v4546600
LjG1.1_chr3	RepeatMasker	Low_complexity	48698920	48699125	.	+	.	ID=LotjaGi3re1v4546700
LjG1.1_chr3	RepeatMasker	LTR/Gypsy	48700711	48701529	.	-	.	ID=LotjaGi3re1v4546800
LjG1.1_chr3	RepeatMasker	LTR	48701530	48702863	.	-	.	ID=LotjaGi3re1v4546900
LjG1.1_chr3	RepeatMasker	LTR	48702858	48703312	.	-	.	ID=LotjaGi3re1v4547000
LjG1.1_chr3	RepeatMasker	LTR	48703874	48704152	.	-	.	ID=LotjaGi3re1v4547100
LjG1.1_chr3	RepeatMasker	DNA/Mite	48705168	48705517	.	-	.	ID=LotjaGi3re1v4547200
LjG1.1_chr3	RepeatMasker	LTR	48706812	48707696	.	-	.	ID=LotjaGi3re1v4547300
LjG1.1_chr3	RepeatMasker	LTR	48708389	48708614	.	-	.	ID=LotjaGi3re1v4547400
LjG1.1_chr3	RepeatMasker	Simple_repeat	48708859	48708881	.	+	.	ID=LotjaGi3re1v4547500
LjG1.1_chr3	RepeatMasker	LTR	48709183	48709922	.	-	.	ID=LotjaGi3re1v4547600
LjG1.1_chr3	RepeatMasker	LTR	48710308	48710353	.	-	.	ID=LotjaGi3re1v4547700
LjG1.1_chr3	RepeatMasker	LTR	48711801	48713126	.	-	.	ID=LotjaGi3re1v4547800
LjG1.1_chr3	RepeatMasker	LTR	48713368	48713617	.	+	.	ID=LotjaGi3re1v4547900
LjG1.1_chr3	RepeatMasker	LTR/Copia	48713369	48713745	.	-	.	ID=LotjaGi3re1v4548000
LjG1.1_chr3	RepeatMasker	Simple_repeat	48714089	48714136	.	+	.	ID=LotjaGi3re1v4548100
LjG1.1_chr3	RepeatMasker	Low_complexity	48714683	48714713	.	+	.	ID=LotjaGi3re1v4548200
LjG1.1_chr3	RepeatMasker	Simple_repeat	48716160	48716197	.	+	.	ID=LotjaGi3re1v4548300
LjG1.1_chr3	RepeatMasker	Low_complexity	48717985	48718016	.	+	.	ID=LotjaGi3re1v4548400
LjG1.1_chr3	RepeatMasker	Low_complexity	48718690	48718717	.	+	.	ID=LotjaGi3re1v4548500
LjG1.1_chr3	RepeatMasker	LTR/Gypsy	48718790	48718878	.	-	.	ID=LotjaGi3re1v4548600
LjG1.1_chr3	RepeatMasker	LTR/Gypsy	48718882	48724265	.	-	.	ID=LotjaGi3re1v4548700
LjG1.1_chr3	RepeatMasker	LTR/Gypsy	48724298	48724466	.	-	.	ID=LotjaGi3re1v4548800
LjG1.1_chr3	RepeatMasker	Low_complexity	48728557	48728664	.	+	.	ID=LotjaGi3re1v4548900
LjG1.1_chr3	RepeatMasker	Low_complexity	48728714	48728770	.	+	.	ID=LotjaGi3re1v4549000
LjG1.1_chr3	RepeatMasker	Low_complexity	48729130	48729153	.	+	.	ID=LotjaGi3re1v4549100
LjG1.1_chr3	RepeatMasker	LTR	48729432	48729549	.	+	.	ID=LotjaGi3re1v4549200
LjG1.1_chr3	RepeatMasker	LTR	48729630	48729752	.	-	.	ID=LotjaGi3re1v4549300
LjG1.1_chr3	RepeatMasker	LTR	48730993	48731058	.	-	.	ID=LotjaGi3re1v4549400
LjG1.1_chr3	RepeatMasker	LTR/Gypsy	48731076	48731136	.	+	.	ID=LotjaGi3re1v4549500
LjG1.1_chr3	RepeatMasker	Simple_repeat	48731137	48731307	.	+	.	ID=LotjaGi3re1v4549600
LjG1.1_chr3	RepeatMasker	Simple_repeat	48731364	48731399	.	+	.	ID=LotjaGi3re1v4549700
LjG1.1_chr3	RepeatMasker	LTR	48731532	48731646	.	-	.	ID=LotjaGi3re1v4549800
LjG1.1_chr3	RepeatMasker	LTR/Gypsy	48731709	48731747	.	-	.	ID=LotjaGi3re1v4549900
LjG1.1_chr3	RepeatMasker	LTR	48731748	48732604	.	-	.	ID=LotjaGi3re1v4550000
LjG1.1_chr3	RepeatMasker	LTR/Gypsy	48732605	48734268	.	-	.	ID=LotjaGi3re1v4550100
LjG1.1_chr3	RepeatMasker	LTR/Gypsy	48734513	48734608	.	-	.	ID=LotjaGi3re1v4550200
LjG1.1_chr3	RepeatMasker	LTR	48736063	48736132	.	+	.	ID=LotjaGi3re1v4550300
LjG1.1_chr3	RepeatMasker	Simple_repeat	48736176	48736211	.	+	.	ID=LotjaGi3re1v4550400
LjG1.1_chr3	RepeatMasker	LTR	48736354	48736422	.	-	.	ID=LotjaGi3re1v4550500
LjG1.1_chr3	RepeatMasker	LTR	48737644	48737759	.	-	.	ID=LotjaGi3re1v4550600
LjG1.1_chr3	RepeatMasker	LTR	48737782	48738423	.	-	.	ID=LotjaGi3re1v4550700
LjG1.1_chr3	RepeatMasker	LTR	48739170	48739771	.	-	.	ID=LotjaGi3re1v4550800
LjG1.1_chr3	RepeatMasker	LTR	48740294	48741308	.	-	.	ID=LotjaGi3re1v4550900
LjG1.1_chr3	RepeatMasker	LTR	48742436	48742647	.	-	.	ID=LotjaGi3re1v4551000
LjG1.1_chr3	RepeatMasker	LTR/Gypsy	48743524	48744479	.	+	.	ID=LotjaGi3re1v4551100
LjG1.1_chr3	RepeatMasker	LTR/Gypsy	48744896	48745486	.	+	.	ID=LotjaGi3re1v4551200
LjG1.1_chr3	RepeatMasker	LTR	48747580	48747661	.	-	.	ID=LotjaGi3re1v4551300
LjG1.1_chr3	RepeatMasker	Simple_repeat	48747662	48747684	.	+	.	ID=LotjaGi3re1v4551400
LjG1.1_chr3	RepeatMasker	LTR	48747685	48747763	.	-	.	ID=LotjaGi3re1v4551500
LjG1.1_chr3	RepeatMasker	LTR/Gypsy	48749682	48749765	.	+	.	ID=LotjaGi3re1v4551600
LjG1.1_chr3	RepeatMasker	LTR/Gypsy	48749970	48751912	.	+	.	ID=LotjaGi3re1v4551700
LjG1.1_chr3	RepeatMasker	Low_complexity	48752285	48752342	.	+	.	ID=LotjaGi3re1v4551800
LjG1.1_chr3	RepeatMasker	LTR	48752610	48754435	.	-	.	ID=LotjaGi3re1v4551900
LjG1.1_chr3	RepeatMasker	LTR	48755253	48755437	.	-	.	ID=LotjaGi3re1v4552000
LjG1.1_chr3	RepeatMasker	LTR	48758459	48762749	.	-	.	ID=LotjaGi3re1v4552100
LjG1.1_chr3	RepeatMasker	LTR/Gypsy	48762728	48763258	.	-	.	ID=LotjaGi3re1v4552200
LjG1.1_chr3	RepeatMasker	LTR	48763261	48764822	.	-	.	ID=LotjaGi3re1v4552300
LjG1.1_chr3	RepeatMasker	LTR/Gypsy	48764814	48775572	.	+	.	ID=LotjaGi3re1v4552400
LjG1.1_chr3	RepeatMasker	LTR/Gypsy	48775673	48786629	.	+	.	ID=LotjaGi3re1v4552500
LjG1.1_chr3	RepeatMasker	LTR	48786553	48786637	.	-	.	ID=LotjaGi3re1v4552600
LjG1.1_chr3	RepeatMasker	LTR	48786711	48786754	.	-	.	ID=LotjaGi3re1v4552700
LjG1.1_chr3	RepeatMasker	LTR	48787744	48787870	.	-	.	ID=LotjaGi3re1v4552800
LjG1.1_chr3	RepeatMasker	Simple_repeat	48787951	48787979	.	+	.	ID=LotjaGi3re1v4552900
LjG1.1_chr3	RepeatMasker	LTR/Copia	48788406	48788961	.	+	.	ID=LotjaGi3re1v4553000
LjG1.1_chr3	RepeatMasker	LTR/Gypsy	48790033	48790286	.	-	.	ID=LotjaGi3re1v4553100
LjG1.1_chr3	RepeatMasker	LTR	48790286	48791545	.	-	.	ID=LotjaGi3re1v4553200
LjG1.1_chr3	RepeatMasker	LTR/Copia	48791546	48797596	.	-	.	ID=LotjaGi3re1v4553300
LjG1.1_chr3	RepeatMasker	LTR	48797711	48798693	.	+	.	ID=LotjaGi3re1v4553400
LjG1.1_chr3	RepeatMasker	LTR/Copia	48798705	48798885	.	-	.	ID=LotjaGi3re1v4553500
LjG1.1_chr3	RepeatMasker	LTR	48798886	48806431	.	-	.	ID=LotjaGi3re1v4553600
LjG1.1_chr3	RepeatMasker	LTR	48806418	48812482	.	-	.	ID=LotjaGi3re1v4553700
LjG1.1_chr3	RepeatMasker	LTR/Copia	48812584	48812744	.	-	.	ID=LotjaGi3re1v4553800
LjG1.1_chr3	RepeatMasker	LTR	48812745	48817792	.	-	.	ID=LotjaGi3re1v4553900
LjG1.1_chr3	RepeatMasker	LTR/Copia	48815793	48820291	.	-	.	ID=LotjaGi3re1v4554000
LjG1.1_chr3	RepeatMasker	LTR	48820278	48827106	.	-	.	ID=LotjaGi3re1v4554100
LjG1.1_chr3	RepeatMasker	LTR	48827107	48830286	.	+	.	ID=LotjaGi3re1v4554200
LjG1.1_chr3	RepeatMasker	LTR	48830657	48831377	.	+	.	ID=LotjaGi3re1v4554300
LjG1.1_chr3	RepeatMasker	LTR	48831314	48833294	.	-	.	ID=LotjaGi3re1v4554400
LjG1.1_chr3	RepeatMasker	LTR	48833295	48837546	.	+	.	ID=LotjaGi3re1v4554500
LjG1.1_chr3	RepeatMasker	LTR	48837536	48838384	.	-	.	ID=LotjaGi3re1v4554600
LjG1.1_chr3	RepeatMasker	LTR/Gypsy	48839386	48841082	.	-	.	ID=LotjaGi3re1v4554700
LjG1.1_chr3	RepeatMasker	Simple_repeat	48841450	48841477	.	+	.	ID=LotjaGi3re1v4554800
LjG1.1_chr3	RepeatMasker	Simple_repeat	48843408	48843472	.	+	.	ID=LotjaGi3re1v4554900
LjG1.1_chr3	RepeatMasker	LTR	48844469	48854519	.	-	.	ID=LotjaGi3re1v4555000
LjG1.1_chr3	RepeatMasker	LTR	48854524	48856187	.	-	.	ID=LotjaGi3re1v4555100
LjG1.1_chr3	RepeatMasker	LTR	48856188	48856217	.	-	.	ID=LotjaGi3re1v4555200
LjG1.1_chr3	RepeatMasker	LTR	48856224	48862440	.	+	.	ID=LotjaGi3re1v4555300
LjG1.1_chr3	RepeatMasker	LTR	48862441	48864431	.	-	.	ID=LotjaGi3re1v4555400
LjG1.1_chr3	RepeatMasker	LTR/Gypsy	48862514	48865513	.	-	.	ID=LotjaGi3re1v4555500
LjG1.1_chr3	RepeatMasker	LTR	48865515	48867721	.	-	.	ID=LotjaGi3re1v4555600
LjG1.1_chr3	RepeatMasker	LTR	48867717	48871794	.	+	.	ID=LotjaGi3re1v4555700
LjG1.1_chr3	RepeatMasker	LTR	48871795	48872015	.	-	.	ID=LotjaGi3re1v4555800
LjG1.1_chr3	RepeatMasker	LTR	48872018	48873216	.	-	.	ID=LotjaGi3re1v4555900
LjG1.1_chr3	RepeatMasker	LTR/Gypsy	48873217	48874846	.	-	.	ID=LotjaGi3re1v4556000
LjG1.1_chr3	RepeatMasker	LTR	48873780	48876450	.	-	.	ID=LotjaGi3re1v4556100
LjG1.1_chr3	RepeatMasker	LTR/Copia	48876450	48877457	.	+	.	ID=LotjaGi3re1v4556200
LjG1.1_chr3	RepeatMasker	LTR	48877460	48877587	.	+	.	ID=LotjaGi3re1v4556300
LjG1.1_chr3	RepeatMasker	LTR/Gypsy	48877473	48884688	.	+	.	ID=LotjaGi3re1v4556400
LjG1.1_chr3	RepeatMasker	LTR	48883031	48886310	.	+	.	ID=LotjaGi3re1v4556500
LjG1.1_chr3	RepeatMasker	LTR	48886662	48887123	.	+	.	ID=LotjaGi3re1v4556600
LjG1.1_chr3	RepeatMasker	LTR/Gypsy	48887077	48887128	.	-	.	ID=LotjaGi3re1v4556700
LjG1.1_chr3	RepeatMasker	LTR/Copia	48887124	48895231	.	+	.	ID=LotjaGi3re1v4556800
LjG1.1_chr3	RepeatMasker	LTR	48895232	48899028	.	-	.	ID=LotjaGi3re1v4556900
LjG1.1_chr3	RepeatMasker	LTR/Copia	48899028	48901887	.	+	.	ID=LotjaGi3re1v4557000
LjG1.1_chr3	RepeatMasker	LTR	48901888	48906215	.	-	.	ID=LotjaGi3re1v4557100
LjG1.1_chr3	RepeatMasker	LTR	48906135	48906228	.	+	.	ID=LotjaGi3re1v4557200
LjG1.1_chr3	RepeatMasker	LTR/Copia	48906214	48906877	.	+	.	ID=LotjaGi3re1v4557300
LjG1.1_chr3	RepeatMasker	LTR	48906875	48909751	.	+	.	ID=LotjaGi3re1v4557400
LjG1.1_chr3	RepeatMasker	LTR	48909762	48912547	.	+	.	ID=LotjaGi3re1v4557500
LjG1.1_chr3	RepeatMasker	LTR	48912724	48912843	.	-	.	ID=LotjaGi3re1v4557600
LjG1.1_chr3	RepeatMasker	LTR/Gypsy	48914062	48914880	.	+	.	ID=LotjaGi3re1v4557700
LjG1.1_chr3	RepeatMasker	LTR/Copia	48916290	48921350	.	-	.	ID=LotjaGi3re1v4557800
LjG1.1_chr3	RepeatMasker	LTR	48921376	48923830	.	-	.	ID=LotjaGi3re1v4557900
LjG1.1_chr3	RepeatMasker	LTR/Gypsy	48922227	48924059	.	+	.	ID=LotjaGi3re1v4558000
LjG1.1_chr3	RepeatMasker	LTR	48924016	48925189	.	+	.	ID=LotjaGi3re1v4558100
LjG1.1_chr3	RepeatMasker	LTR/Gypsy	48924031	48924222	.	+	.	ID=LotjaGi3re1v4558200
LjG1.1_chr3	RepeatMasker	LTR/Gypsy	48924048	48924248	.	-	.	ID=LotjaGi3re1v4558300
LjG1.1_chr3	RepeatMasker	LTR	48926294	48926389	.	+	.	ID=LotjaGi3re1v4558400
LjG1.1_chr3	RepeatMasker	LTR/Gypsy	48926566	48926628	.	+	.	ID=LotjaGi3re1v4558500
LjG1.1_chr3	RepeatMasker	LTR	48926603	48929082	.	-	.	ID=LotjaGi3re1v4558600
LjG1.1_chr3	RepeatMasker	LTR/Copia	48929080	48931809	.	-	.	ID=LotjaGi3re1v4558700
LjG1.1_chr3	RepeatMasker	LTR	48931799	48931809	.	+	.	ID=LotjaGi3re1v4558800
LjG1.1_chr3	RepeatMasker	LTR	48931810	48935386	.	-	.	ID=LotjaGi3re1v4558900
LjG1.1_chr3	RepeatMasker	LTR/Copia	48935383	48938361	.	-	.	ID=LotjaGi3re1v4559000
LjG1.1_chr3	RepeatMasker	LTR/Gypsy	48938359	48938762	.	+	.	ID=LotjaGi3re1v4559100
LjG1.1_chr3	RepeatMasker	LTR/Gypsy	48940711	48941154	.	+	.	ID=LotjaGi3re1v4559200
LjG1.1_chr3	RepeatMasker	LTR/Gypsy	48941153	48941343	.	+	.	ID=LotjaGi3re1v4559300
LjG1.1_chr3	RepeatMasker	LTR	48941187	48942105	.	-	.	ID=LotjaGi3re1v4559400
LjG1.1_chr3	RepeatMasker	LTR	48941649	48942095	.	+	.	ID=LotjaGi3re1v4559500
LjG1.1_chr3	RepeatMasker	LTR	48942799	48943044	.	+	.	ID=LotjaGi3re1v4559600
LjG1.1_chr3	RepeatMasker	LTR	48943199	48943284	.	-	.	ID=LotjaGi3re1v4559700
LjG1.1_chr3	RepeatMasker	Low_complexity	48943431	48943460	.	+	.	ID=LotjaGi3re1v4559800
LjG1.1_chr3	RepeatMasker	LTR	48943783	48943831	.	+	.	ID=LotjaGi3re1v4559900
LjG1.1_chr3	RepeatMasker	LTR/Copia	48943832	48943853	.	+	.	ID=LotjaGi3re1v4560000
LjG1.1_chr3	RepeatMasker	Low_complexity	48945403	48945443	.	+	.	ID=LotjaGi3re1v4560100
LjG1.1_chr3	RepeatMasker	LTR	48945576	48946255	.	-	.	ID=LotjaGi3re1v4560200
LjG1.1_chr3	RepeatMasker	LTR/Gypsy	48945649	48949734	.	+	.	ID=LotjaGi3re1v4560300
LjG1.1_chr3	RepeatMasker	LTR	48949653	48949748	.	-	.	ID=LotjaGi3re1v4560400
LjG1.1_chr3	RepeatMasker	Low_complexity	48949785	48949820	.	+	.	ID=LotjaGi3re1v4560500
LjG1.1_chr3	RepeatMasker	Low_complexity	48950123	48950145	.	+	.	ID=LotjaGi3re1v4560600
LjG1.1_chr3	RepeatMasker	Low_complexity	48955611	48955725	.	+	.	ID=LotjaGi3re1v4560700
LjG1.1_chr3	RepeatMasker	Low_complexity	48955618	48955779	.	+	.	ID=LotjaGi3re1v4560800
LjG1.1_chr3	RepeatMasker	Low_complexity	48955652	48955789	.	+	.	ID=LotjaGi3re1v4560900
LjG1.1_chr3	RepeatMasker	LTR/Copia	48955798	48956131	.	-	.	ID=LotjaGi3re1v4561000
LjG1.1_chr3	RepeatMasker	LTR	48956133	48957350	.	-	.	ID=LotjaGi3re1v4561100
LjG1.1_chr3	RepeatMasker	LTR	48957352	48959309	.	-	.	ID=LotjaGi3re1v4561200
LjG1.1_chr3	RepeatMasker	LTR	48959358	48960733	.	-	.	ID=LotjaGi3re1v4561300
LjG1.1_chr3	RepeatMasker	LTR	48960679	48960758	.	+	.	ID=LotjaGi3re1v4561400
LjG1.1_chr3	RepeatMasker	Low_complexity	48960858	48960882	.	+	.	ID=LotjaGi3re1v4561500
LjG1.1_chr3	RepeatMasker	DNA/Mite	48961195	48961459	.	-	.	ID=LotjaGi3re1v4561600
LjG1.1_chr3	RepeatMasker	DNA/Mite	48961485	48961759	.	+	.	ID=LotjaGi3re1v4561700
LjG1.1_chr3	RepeatMasker	Low_complexity	48962258	48962293	.	+	.	ID=LotjaGi3re1v4561800
LjG1.1_chr3	RepeatMasker	Low_complexity	48963258	48963316	.	+	.	ID=LotjaGi3re1v4561900
LjG1.1_chr3	RepeatMasker	DNA/Mite	48963587	48963823	.	+	.	ID=LotjaGi3re1v4562000
LjG1.1_chr3	RepeatMasker	Low_complexity	48963915	48963935	.	+	.	ID=LotjaGi3re1v4562100
LjG1.1_chr3	RepeatMasker	Low_complexity	48964027	48964128	.	+	.	ID=LotjaGi3re1v4562200
LjG1.1_chr3	RepeatMasker	Low_complexity	48964174	48964296	.	+	.	ID=LotjaGi3re1v4562300
LjG1.1_chr3	RepeatMasker	Low_complexity	48964344	48964403	.	+	.	ID=LotjaGi3re1v4562400
LjG1.1_chr3	RepeatMasker	Low_complexity	48964512	48964546	.	+	.	ID=LotjaGi3re1v4562500
LjG1.1_chr3	RepeatMasker	Low_complexity	48964564	48964657	.	+	.	ID=LotjaGi3re1v4562600
LjG1.1_chr3	RepeatMasker	LTR	48964815	48964858	.	-	.	ID=LotjaGi3re1v4562700
LjG1.1_chr3	RepeatMasker	Low_complexity	48964859	48964941	.	+	.	ID=LotjaGi3re1v4562800
LjG1.1_chr3	RepeatMasker	LTR	48965292	48965991	.	-	.	ID=LotjaGi3re1v4562900
LjG1.1_chr3	RepeatMasker	Simple_repeat	48965992	48966026	.	+	.	ID=LotjaGi3re1v4563000
LjG1.1_chr3	RepeatMasker	LTR	48966027	48976180	.	-	.	ID=LotjaGi3re1v4563100
LjG1.1_chr3	RepeatMasker	Low_complexity	48976306	48976391	.	+	.	ID=LotjaGi3re1v4563200
LjG1.1_chr3	RepeatMasker	Low_complexity	48976437	48976500	.	+	.	ID=LotjaGi3re1v4563300
LjG1.1_chr3	RepeatMasker	Low_complexity	48976554	48976614	.	+	.	ID=LotjaGi3re1v4563400
LjG1.1_chr3	RepeatMasker	Low_complexity	48976812	48976884	.	+	.	ID=LotjaGi3re1v4563500
LjG1.1_chr3	RepeatMasker	Low_complexity	48976945	48976966	.	+	.	ID=LotjaGi3re1v4563600
LjG1.1_chr3	RepeatMasker	Low_complexity	48977376	48977433	.	+	.	ID=LotjaGi3re1v4563700
LjG1.1_chr3	RepeatMasker	Low_complexity	48977529	48977578	.	+	.	ID=LotjaGi3re1v4563800
LjG1.1_chr3	RepeatMasker	Low_complexity	48978086	48978114	.	+	.	ID=LotjaGi3re1v4563900
LjG1.1_chr3	RepeatMasker	Low_complexity	48978317	48978344	.	+	.	ID=LotjaGi3re1v4564000
LjG1.1_chr3	RepeatMasker	Simple_repeat	48978625	48978649	.	+	.	ID=LotjaGi3re1v4564100
LjG1.1_chr3	RepeatMasker	Simple_repeat	48981321	48981345	.	+	.	ID=LotjaGi3re1v4564200
LjG1.1_chr3	RepeatMasker	Low_complexity	48985168	48985260	.	+	.	ID=LotjaGi3re1v4564300
LjG1.1_chr3	RepeatMasker	Low_complexity	48986015	48986085	.	+	.	ID=LotjaGi3re1v4564400
LjG1.1_chr3	RepeatMasker	Low_complexity	48986175	48986209	.	+	.	ID=LotjaGi3re1v4564500
LjG1.1_chr3	RepeatMasker	Low_complexity	48986288	48986320	.	+	.	ID=LotjaGi3re1v4564600
LjG1.1_chr3	RepeatMasker	Low_complexity	48986348	48986410	.	+	.	ID=LotjaGi3re1v4564700
LjG1.1_chr3	RepeatMasker	LTR	48986614	48986793	.	-	.	ID=LotjaGi3re1v4564800
LjG1.1_chr3	RepeatMasker	LTR	48986809	48987025	.	-	.	ID=LotjaGi3re1v4564900
LjG1.1_chr3	RepeatMasker	Simple_repeat	48987138	48987185	.	+	.	ID=LotjaGi3re1v4565000
LjG1.1_chr3	RepeatMasker	Low_complexity	48987588	48987615	.	+	.	ID=LotjaGi3re1v4565100
LjG1.1_chr3	RepeatMasker	LTR	48990693	48991259	.	-	.	ID=LotjaGi3re1v4565200
LjG1.1_chr3	RepeatMasker	LTR/Copia	48990702	48991258	.	-	.	ID=LotjaGi3re1v4565300
LjG1.1_chr3	RepeatMasker	Low_complexity	48991627	48991739	.	+	.	ID=LotjaGi3re1v4565400
LjG1.1_chr3	RepeatMasker	LTR	48992007	48992140	.	-	.	ID=LotjaGi3re1v4565500
LjG1.1_chr3	RepeatMasker	LTR/Copia	48992425	48992571	.	+	.	ID=LotjaGi3re1v4565600
LjG1.1_chr3	RepeatMasker	LTR	48992696	48997546	.	-	.	ID=LotjaGi3re1v4565700
LjG1.1_chr3	RepeatMasker	LTR/Gypsy	48997566	48997842	.	+	.	ID=LotjaGi3re1v4565800
LjG1.1_chr3	RepeatMasker	LTR	48997843	48999918	.	-	.	ID=LotjaGi3re1v4565900
LjG1.1_chr3	RepeatMasker	LTR	48999911	49003972	.	-	.	ID=LotjaGi3re1v4566000
LjG1.1_chr3	RepeatMasker	LTR	49003968	49006134	.	-	.	ID=LotjaGi3re1v4566100
LjG1.1_chr3	RepeatMasker	LTR/Copia	49003973	49005416	.	-	.	ID=LotjaGi3re1v4566200
LjG1.1_chr3	RepeatMasker	LTR/Gypsy	49006148	49011827	.	+	.	ID=LotjaGi3re1v4566300
LjG1.1_chr3	RepeatMasker	LTR/Gypsy	49012509	49012548	.	+	.	ID=LotjaGi3re1v4566400
LjG1.1_chr3	RepeatMasker	Simple_repeat	49012549	49012582	.	+	.	ID=LotjaGi3re1v4566500
LjG1.1_chr3	RepeatMasker	LTR/Gypsy	49012583	49012660	.	+	.	ID=LotjaGi3re1v4566600
LjG1.1_chr3	RepeatMasker	LTR	49012650	49015753	.	+	.	ID=LotjaGi3re1v4566700
LjG1.1_chr3	RepeatMasker	LTR/Gypsy	49015419	49015820	.	+	.	ID=LotjaGi3re1v4566800
LjG1.1_chr3	RepeatMasker	LTR	49016229	49016667	.	+	.	ID=LotjaGi3re1v4566900
LjG1.1_chr3	RepeatMasker	LTR/Gypsy	49016681	49019736	.	+	.	ID=LotjaGi3re1v4567000
LjG1.1_chr3	RepeatMasker	LTR/Gypsy	49019739	49020052	.	+	.	ID=LotjaGi3re1v4567100
LjG1.1_chr3	RepeatMasker	LTR	49020053	49020511	.	-	.	ID=LotjaGi3re1v4567200
LjG1.1_chr3	RepeatMasker	LTR	49024035	49025746	.	-	.	ID=LotjaGi3re1v4567300
LjG1.1_chr3	RepeatMasker	Low_complexity	49025918	49025959	.	+	.	ID=LotjaGi3re1v4567400
LjG1.1_chr3	RepeatMasker	Simple_repeat	49027049	49027068	.	+	.	ID=LotjaGi3re1v4567500
LjG1.1_chr3	RepeatMasker	Simple_repeat	49027111	49027196	.	+	.	ID=LotjaGi3re1v4567600
LjG1.1_chr3	RepeatMasker	Low_complexity	49027328	49027383	.	+	.	ID=LotjaGi3re1v4567700
LjG1.1_chr3	RepeatMasker	Low_complexity	49027607	49027644	.	+	.	ID=LotjaGi3re1v4567800
LjG1.1_chr3	RepeatMasker	Low_complexity	49028583	49028621	.	+	.	ID=LotjaGi3re1v4567900
LjG1.1_chr3	RepeatMasker	LTR/Copia	49030468	49031311	.	-	.	ID=LotjaGi3re1v4568000
LjG1.1_chr3	RepeatMasker	LTR	49031647	49035655	.	+	.	ID=LotjaGi3re1v4568100
LjG1.1_chr3	RepeatMasker	LTR	49035706	49036004	.	+	.	ID=LotjaGi3re1v4568200
LjG1.1_chr3	RepeatMasker	Simple_repeat	49036036	49036099	.	+	.	ID=LotjaGi3re1v4568300
LjG1.1_chr3	RepeatMasker	LTR	49036107	49039910	.	-	.	ID=LotjaGi3re1v4568400
LjG1.1_chr3	RepeatMasker	LTR	49039911	49040794	.	+	.	ID=LotjaGi3re1v4568500
LjG1.1_chr3	RepeatMasker	LTR	49040789	49040959	.	-	.	ID=LotjaGi3re1v4568600
LjG1.1_chr3	RepeatMasker	LTR/Copia	49041024	49042259	.	+	.	ID=LotjaGi3re1v4568700
LjG1.1_chr3	RepeatMasker	LTR	49042245	49042383	.	+	.	ID=LotjaGi3re1v4568800
LjG1.1_chr3	RepeatMasker	Low_complexity	49042492	49042531	.	+	.	ID=LotjaGi3re1v4568900
LjG1.1_chr3	RepeatMasker	LTR	49042532	49042619	.	+	.	ID=LotjaGi3re1v4569000
LjG1.1_chr3	RepeatMasker	Low_complexity	49042648	49042705	.	+	.	ID=LotjaGi3re1v4569100
LjG1.1_chr3	RepeatMasker	Low_complexity	49042816	49042836	.	+	.	ID=LotjaGi3re1v4569200
LjG1.1_chr3	RepeatMasker	LTR	49043529	49044796	.	+	.	ID=LotjaGi3re1v4569300
LjG1.1_chr3	RepeatMasker	LTR	49044799	49050680	.	+	.	ID=LotjaGi3re1v4569400
LjG1.1_chr3	RepeatMasker	Simple_repeat	49050681	49050709	.	+	.	ID=LotjaGi3re1v4569500
LjG1.1_chr3	RepeatMasker	LTR	49050710	49053586	.	+	.	ID=LotjaGi3re1v4569600
LjG1.1_chr3	RepeatMasker	LTR	49053587	49053993	.	+	.	ID=LotjaGi3re1v4569700
LjG1.1_chr3	RepeatMasker	LTR/Gypsy	49054031	49054561	.	-	.	ID=LotjaGi3re1v4569800
LjG1.1_chr3	RepeatMasker	LTR/Copia	49054973	49056191	.	+	.	ID=LotjaGi3re1v4569900
LjG1.1_chr3	RepeatMasker	LTR	49057081	49057145	.	-	.	ID=LotjaGi3re1v4570000
LjG1.1_chr3	RepeatMasker	Low_complexity	49057303	49057353	.	+	.	ID=LotjaGi3re1v4570100
LjG1.1_chr3	RepeatMasker	LTR	49057369	49057485	.	+	.	ID=LotjaGi3re1v4570200
LjG1.1_chr3	RepeatMasker	Low_complexity	49057538	49057562	.	+	.	ID=LotjaGi3re1v4570300
LjG1.1_chr3	RepeatMasker	LTR	49057729	49057838	.	-	.	ID=LotjaGi3re1v4570400
LjG1.1_chr3	RepeatMasker	LTR	49058627	49058720	.	+	.	ID=LotjaGi3re1v4570500
LjG1.1_chr3	RepeatMasker	LTR	49059088	49059463	.	+	.	ID=LotjaGi3re1v4570600
LjG1.1_chr3	RepeatMasker	LTR	49059943	49060231	.	-	.	ID=LotjaGi3re1v4570700
LjG1.1_chr3	RepeatMasker	LTR/Gypsy	49060230	49060973	.	+	.	ID=LotjaGi3re1v4570800
LjG1.1_chr3	RepeatMasker	LTR	49062159	49062309	.	-	.	ID=LotjaGi3re1v4570900
LjG1.1_chr3	RepeatMasker	LTR	49063219	49063431	.	+	.	ID=LotjaGi3re1v4571000
LjG1.1_chr3	RepeatMasker	LTR/Copia	49063269	49063468	.	+	.	ID=LotjaGi3re1v4571100
LjG1.1_chr3	RepeatMasker	LTR	49063292	49063570	.	-	.	ID=LotjaGi3re1v4571200
LjG1.1_chr3	RepeatMasker	LTR	49063793	49064074	.	+	.	ID=LotjaGi3re1v4571300
LjG1.1_chr3	RepeatMasker	LTR	49064132	49064271	.	+	.	ID=LotjaGi3re1v4571400
LjG1.1_chr3	RepeatMasker	LTR	49065046	49065167	.	+	.	ID=LotjaGi3re1v4571500
LjG1.1_chr3	RepeatMasker	LTR	49067145	49067268	.	+	.	ID=LotjaGi3re1v4571600
LjG1.1_chr3	RepeatMasker	LTR	49067165	49067489	.	-	.	ID=LotjaGi3re1v4571700
LjG1.1_chr3	RepeatMasker	Low_complexity	49067795	49067831	.	+	.	ID=LotjaGi3re1v4571800
LjG1.1_chr3	RepeatMasker	LTR	49068025	49069241	.	+	.	ID=LotjaGi3re1v4571900
LjG1.1_chr3	RepeatMasker	LTR	49069851	49069898	.	+	.	ID=LotjaGi3re1v4572000
LjG1.1_chr3	RepeatMasker	Low_complexity	49070922	49070972	.	+	.	ID=LotjaGi3re1v4572100
LjG1.1_chr3	RepeatMasker	Low_complexity	49071035	49071062	.	+	.	ID=LotjaGi3re1v4572200
LjG1.1_chr3	RepeatMasker	Low_complexity	49071214	49071249	.	+	.	ID=LotjaGi3re1v4572300
LjG1.1_chr3	RepeatMasker	LTR	49071914	49072053	.	-	.	ID=LotjaGi3re1v4572400
LjG1.1_chr3	RepeatMasker	LTR	49072433	49072525	.	-	.	ID=LotjaGi3re1v4572500
LjG1.1_chr3	RepeatMasker	LTR	49072663	49072820	.	+	.	ID=LotjaGi3re1v4572600
LjG1.1_chr3	RepeatMasker	LINE	49073450	49075231	.	-	.	ID=LotjaGi3re1v4572700
LjG1.1_chr3	RepeatMasker	LINE	49076282	49076858	.	-	.	ID=LotjaGi3re1v4572800
LjG1.1_chr3	RepeatMasker	Low_complexity	49077766	49077800	.	+	.	ID=LotjaGi3re1v4572900
LjG1.1_chr3	RepeatMasker	Low_complexity	49078367	49078413	.	+	.	ID=LotjaGi3re1v4573000
LjG1.1_chr3	RepeatMasker	Simple_repeat	49078430	49078533	.	+	.	ID=LotjaGi3re1v4573100
LjG1.1_chr3	RepeatMasker	LTR	49078829	49079364	.	+	.	ID=LotjaGi3re1v4573200
LjG1.1_chr3	RepeatMasker	LTR/Copia	49079198	49079392	.	+	.	ID=LotjaGi3re1v4573300
LjG1.1_chr3	RepeatMasker	LTR	49079423	49083423	.	+	.	ID=LotjaGi3re1v4573400
LjG1.1_chr3	RepeatMasker	LTR	49083471	49083635	.	+	.	ID=LotjaGi3re1v4573500
LjG1.1_chr3	RepeatMasker	LTR	49083717	49083864	.	+	.	ID=LotjaGi3re1v4573600
LjG1.1_chr3	RepeatMasker	LTR/Copia	49083718	49083897	.	+	.	ID=LotjaGi3re1v4573700
LjG1.1_chr3	RepeatMasker	LTR/Gypsy	49083931	49087953	.	-	.	ID=LotjaGi3re1v4573800
LjG1.1_chr3	RepeatMasker	Low_complexity	49088110	49088166	.	+	.	ID=LotjaGi3re1v4573900
LjG1.1_chr3	RepeatMasker	Low_complexity	49088501	49088521	.	+	.	ID=LotjaGi3re1v4574000
LjG1.1_chr3	RepeatMasker	Low_complexity	49088734	49088762	.	+	.	ID=LotjaGi3re1v4574100
LjG1.1_chr3	RepeatMasker	DNA/Mite	49088969	49089136	.	+	.	ID=LotjaGi3re1v4574200
LjG1.1_chr3	RepeatMasker	Low_complexity	49089463	49089536	.	+	.	ID=LotjaGi3re1v4574300
LjG1.1_chr3	RepeatMasker	Low_complexity	49089583	49089672	.	+	.	ID=LotjaGi3re1v4574400
LjG1.1_chr3	RepeatMasker	Low_complexity	49089741	49089849	.	+	.	ID=LotjaGi3re1v4574500
LjG1.1_chr3	RepeatMasker	Low_complexity	49089940	49089968	.	+	.	ID=LotjaGi3re1v4574600
LjG1.1_chr3	RepeatMasker	Low_complexity	49090009	49090085	.	+	.	ID=LotjaGi3re1v4574700
LjG1.1_chr3	RepeatMasker	Low_complexity	49090174	49090212	.	+	.	ID=LotjaGi3re1v4574800
LjG1.1_chr3	RepeatMasker	Low_complexity	49090316	49090371	.	+	.	ID=LotjaGi3re1v4574900
LjG1.1_chr3	RepeatMasker	Low_complexity	49090430	49090586	.	+	.	ID=LotjaGi3re1v4575000
LjG1.1_chr3	RepeatMasker	Low_complexity	49090724	49090812	.	+	.	ID=LotjaGi3re1v4575100
LjG1.1_chr3	RepeatMasker	LTR	49090818	49091157	.	+	.	ID=LotjaGi3re1v4575200
LjG1.1_chr3	RepeatMasker	Low_complexity	49094069	49094097	.	+	.	ID=LotjaGi3re1v4575300
LjG1.1_chr3	RepeatMasker	DNA/Mite	49094227	49094373	.	+	.	ID=LotjaGi3re1v4575400
LjG1.1_chr3	RepeatMasker	Low_complexity	49094906	49094938	.	+	.	ID=LotjaGi3re1v4575500
LjG1.1_chr3	RepeatMasker	Low_complexity	49094951	49094990	.	+	.	ID=LotjaGi3re1v4575600
LjG1.1_chr3	RepeatMasker	LTR	49095706	49095757	.	+	.	ID=LotjaGi3re1v4575700
LjG1.1_chr3	RepeatMasker	LTR	49095717	49095833	.	-	.	ID=LotjaGi3re1v4575800
LjG1.1_chr3	RepeatMasker	LTR	49095942	49096061	.	-	.	ID=LotjaGi3re1v4575900
LjG1.1_chr3	RepeatMasker	LTR	49097282	49097427	.	-	.	ID=LotjaGi3re1v4576000
LjG1.1_chr3	RepeatMasker	DNA/Mite	49097600	49097862	.	+	.	ID=LotjaGi3re1v4576100
LjG1.1_chr3	RepeatMasker	LTR	49098047	49098318	.	-	.	ID=LotjaGi3re1v4576200
LjG1.1_chr3	RepeatMasker	Low_complexity	49098485	49098613	.	+	.	ID=LotjaGi3re1v4576300
LjG1.1_chr3	RepeatMasker	Low_complexity	49098571	49098692	.	+	.	ID=LotjaGi3re1v4576400
LjG1.1_chr3	RepeatMasker	Low_complexity	49098881	49099073	.	+	.	ID=LotjaGi3re1v4576500
LjG1.1_chr3	RepeatMasker	Low_complexity	49099095	49099125	.	+	.	ID=LotjaGi3re1v4576600
LjG1.1_chr3	RepeatMasker	Low_complexity	49099138	49099227	.	+	.	ID=LotjaGi3re1v4576700
LjG1.1_chr3	RepeatMasker	Low_complexity	49099238	49099318	.	+	.	ID=LotjaGi3re1v4576800
LjG1.1_chr3	RepeatMasker	Low_complexity	49099375	49099437	.	+	.	ID=LotjaGi3re1v4576900
LjG1.1_chr3	RepeatMasker	LTR	49099493	49099863	.	-	.	ID=LotjaGi3re1v4577000
LjG1.1_chr3	RepeatMasker	Low_complexity	49099869	49099958	.	+	.	ID=LotjaGi3re1v4577100
LjG1.1_chr3	RepeatMasker	Low_complexity	49100091	49100144	.	+	.	ID=LotjaGi3re1v4577200
LjG1.1_chr3	RepeatMasker	Low_complexity	49100152	49100265	.	+	.	ID=LotjaGi3re1v4577300
LjG1.1_chr3	RepeatMasker	Low_complexity	49100324	49100379	.	+	.	ID=LotjaGi3re1v4577400
LjG1.1_chr3	RepeatMasker	Low_complexity	49100478	49100535	.	+	.	ID=LotjaGi3re1v4577500
LjG1.1_chr3	RepeatMasker	Low_complexity	49100625	49100694	.	+	.	ID=LotjaGi3re1v4577600
LjG1.1_chr3	RepeatMasker	LTR	49100784	49100915	.	+	.	ID=LotjaGi3re1v4577700
LjG1.1_chr3	RepeatMasker	LTR	49100838	49100927	.	-	.	ID=LotjaGi3re1v4577800
LjG1.1_chr3	RepeatMasker	LTR/Copia	49100839	49100902	.	+	.	ID=LotjaGi3re1v4577900
LjG1.1_chr3	RepeatMasker	Low_complexity	49100932	49100982	.	+	.	ID=LotjaGi3re1v4578000
LjG1.1_chr3	RepeatMasker	Low_complexity	49101049	49101124	.	+	.	ID=LotjaGi3re1v4578100
LjG1.1_chr3	RepeatMasker	Simple_repeat	49101181	49101251	.	+	.	ID=LotjaGi3re1v4578200
LjG1.1_chr3	RepeatMasker	Low_complexity	49101282	49101389	.	+	.	ID=LotjaGi3re1v4578300
LjG1.1_chr3	RepeatMasker	Low_complexity	49101444	49101508	.	+	.	ID=LotjaGi3re1v4578400
LjG1.1_chr3	RepeatMasker	Simple_repeat	49101583	49101635	.	+	.	ID=LotjaGi3re1v4578500
LjG1.1_chr3	RepeatMasker	Low_complexity	49101636	49101704	.	+	.	ID=LotjaGi3re1v4578600
LjG1.1_chr3	RepeatMasker	Low_complexity	49101773	49101852	.	+	.	ID=LotjaGi3re1v4578700
LjG1.1_chr3	RepeatMasker	LTR	49102115	49102239	.	+	.	ID=LotjaGi3re1v4578800
LjG1.1_chr3	RepeatMasker	DNA/Harbinger	49102763	49102872	.	+	.	ID=LotjaGi3re1v4578900
LjG1.1_chr3	RepeatMasker	LTR	49103142	49103202	.	+	.	ID=LotjaGi3re1v4579000
LjG1.1_chr3	RepeatMasker	DNA/Mite	49103222	49103486	.	-	.	ID=LotjaGi3re1v4579100
LjG1.1_chr3	RepeatMasker	DNA/Mite	49104483	49104543	.	+	.	ID=LotjaGi3re1v4579200
LjG1.1_chr3	RepeatMasker	DNA/Mite	49104841	49105024	.	+	.	ID=LotjaGi3re1v4579300
LjG1.1_chr3	RepeatMasker	Simple_repeat	49106662	49106772	.	+	.	ID=LotjaGi3re1v4579400
LjG1.1_chr3	RepeatMasker	LTR/Gypsy	49107324	49107717	.	+	.	ID=LotjaGi3re1v4579500
LjG1.1_chr3	RepeatMasker	LTR	49107699	49107993	.	+	.	ID=LotjaGi3re1v4579600
LjG1.1_chr3	RepeatMasker	LTR/Gypsy	49108006	49110965	.	+	.	ID=LotjaGi3re1v4579700
LjG1.1_chr3	RepeatMasker	LTR	49110968	49118793	.	+	.	ID=LotjaGi3re1v4579800
LjG1.1_chr3	RepeatMasker	Simple_repeat	49118794	49118825	.	+	.	ID=LotjaGi3re1v4579900
LjG1.1_chr3	RepeatMasker	LTR	49118826	49120533	.	+	.	ID=LotjaGi3re1v4580000
LjG1.1_chr3	RepeatMasker	Simple_repeat	49120534	49120554	.	+	.	ID=LotjaGi3re1v4580100
LjG1.1_chr3	RepeatMasker	LTR	49120555	49123000	.	+	.	ID=LotjaGi3re1v4580200
LjG1.1_chr3	RepeatMasker	LTR	49126753	49129032	.	-	.	ID=LotjaGi3re1v4580300
LjG1.1_chr3	RepeatMasker	LTR	49129028	49136112	.	-	.	ID=LotjaGi3re1v4580400
LjG1.1_chr3	RepeatMasker	Simple_repeat	49137646	49137680	.	+	.	ID=LotjaGi3re1v4580500
LjG1.1_chr3	RepeatMasker	Low_complexity	49138968	49139017	.	+	.	ID=LotjaGi3re1v4580600
LjG1.1_chr3	RepeatMasker	Simple_repeat	49141983	49142007	.	+	.	ID=LotjaGi3re1v4580700
LjG1.1_chr3	RepeatMasker	Simple_repeat	49142827	49142885	.	+	.	ID=LotjaGi3re1v4580800
LjG1.1_chr3	RepeatMasker	Low_complexity	49144035	49144069	.	+	.	ID=LotjaGi3re1v4580900
LjG1.1_chr3	RepeatMasker	Simple_repeat	49144231	49144265	.	+	.	ID=LotjaGi3re1v4581000
LjG1.1_chr3	RepeatMasker	Low_complexity	49145448	49145476	.	+	.	ID=LotjaGi3re1v4581100
LjG1.1_chr3	RepeatMasker	Simple_repeat	49147551	49147702	.	+	.	ID=LotjaGi3re1v4581200
LjG1.1_chr3	RepeatMasker	Low_complexity	49147733	49147781	.	+	.	ID=LotjaGi3re1v4581300
LjG1.1_chr3	RepeatMasker	LTR	49148125	49148173	.	-	.	ID=LotjaGi3re1v4581400
LjG1.1_chr3	RepeatMasker	Low_complexity	49149167	49149241	.	+	.	ID=LotjaGi3re1v4581500
LjG1.1_chr3	RepeatMasker	LTR/Gypsy	49151035	49151235	.	+	.	ID=LotjaGi3re1v4581600
LjG1.1_chr3	RepeatMasker	LTR/Gypsy	49154532	49156381	.	+	.	ID=LotjaGi3re1v4581700
LjG1.1_chr3	RepeatMasker	LTR/Gypsy	49156530	49157650	.	-	.	ID=LotjaGi3re1v4581800
LjG1.1_chr3	RepeatMasker	LTR/Gypsy	49157831	49157908	.	+	.	ID=LotjaGi3re1v4581900
LjG1.1_chr3	RepeatMasker	LTR/Gypsy	49157924	49158011	.	+	.	ID=LotjaGi3re1v4582000
LjG1.1_chr3	RepeatMasker	LTR/Gypsy	49160617	49160849	.	+	.	ID=LotjaGi3re1v4582100
LjG1.1_chr3	RepeatMasker	Low_complexity	49161575	49161607	.	+	.	ID=LotjaGi3re1v4582200
LjG1.1_chr3	RepeatMasker	Simple_repeat	49161617	49161639	.	+	.	ID=LotjaGi3re1v4582300
LjG1.1_chr3	RepeatMasker	Low_complexity	49162756	49162861	.	+	.	ID=LotjaGi3re1v4582400
LjG1.1_chr3	RepeatMasker	LTR	49165458	49166517	.	-	.	ID=LotjaGi3re1v4582500
LjG1.1_chr3	RepeatMasker	LTR	49167415	49167532	.	-	.	ID=LotjaGi3re1v4582600
LjG1.1_chr3	RepeatMasker	Low_complexity	49168158	49168206	.	+	.	ID=LotjaGi3re1v4582700
LjG1.1_chr3	RepeatMasker	LTR/Copia	49169092	49169203	.	+	.	ID=LotjaGi3re1v4582800
LjG1.1_chr3	RepeatMasker	LTR/Copia	49172329	49172394	.	+	.	ID=LotjaGi3re1v4582900
LjG1.1_chr3	RepeatMasker	LTR	49172394	49173081	.	+	.	ID=LotjaGi3re1v4583000
LjG1.1_chr3	RepeatMasker	LTR	49173186	49177382	.	+	.	ID=LotjaGi3re1v4583100
LjG1.1_chr3	RepeatMasker	LTR	49177302	49177390	.	-	.	ID=LotjaGi3re1v4583200
LjG1.1_chr3	RepeatMasker	LTR	49177404	49178196	.	+	.	ID=LotjaGi3re1v4583300
LjG1.1_chr3	RepeatMasker	Low_complexity	49178361	49178399	.	+	.	ID=LotjaGi3re1v4583400
LjG1.1_chr3	RepeatMasker	LTR	49178572	49180053	.	+	.	ID=LotjaGi3re1v4583500
LjG1.1_chr3	RepeatMasker	LTR/Copia	49180056	49182556	.	+	.	ID=LotjaGi3re1v4583600
LjG1.1_chr3	RepeatMasker	Low_complexity	49182623	49182674	.	+	.	ID=LotjaGi3re1v4583700
LjG1.1_chr3	RepeatMasker	LTR	49187927	49189558	.	-	.	ID=LotjaGi3re1v4583800
LjG1.1_chr3	RepeatMasker	Simple_repeat	49189559	49189585	.	+	.	ID=LotjaGi3re1v4583900
LjG1.1_chr3	RepeatMasker	LTR	49189586	49192929	.	-	.	ID=LotjaGi3re1v4584000
LjG1.1_chr3	RepeatMasker	LTR	49196582	49196940	.	-	.	ID=LotjaGi3re1v4584100
LjG1.1_chr3	RepeatMasker	LTR/Copia	49196941	49198689	.	+	.	ID=LotjaGi3re1v4584200
LjG1.1_chr3	RepeatMasker	LTR	49199635	49199788	.	+	.	ID=LotjaGi3re1v4584300
LjG1.1_chr3	RepeatMasker	LTR/Copia	49199657	49199791	.	+	.	ID=LotjaGi3re1v4584400
LjG1.1_chr3	RepeatMasker	Simple_repeat	49199792	49199835	.	+	.	ID=LotjaGi3re1v4584500
LjG1.1_chr3	RepeatMasker	LTR/Copia	49199836	49199989	.	+	.	ID=LotjaGi3re1v4584600
LjG1.1_chr3	RepeatMasker	LTR/Gypsy	49199909	49200063	.	+	.	ID=LotjaGi3re1v4584700
LjG1.1_chr3	RepeatMasker	LTR/Gypsy	49200104	49200741	.	+	.	ID=LotjaGi3re1v4584800
LjG1.1_chr3	RepeatMasker	LTR/Gypsy	49201597	49207935	.	+	.	ID=LotjaGi3re1v4584900
LjG1.1_chr3	RepeatMasker	LTR/Gypsy	49208778	49208876	.	+	.	ID=LotjaGi3re1v4585000
LjG1.1_chr3	RepeatMasker	LTR	49208794	49208894	.	+	.	ID=LotjaGi3re1v4585100
LjG1.1_chr3	RepeatMasker	LTR	49208877	49209267	.	+	.	ID=LotjaGi3re1v4585200
LjG1.1_chr3	RepeatMasker	LTR/Copia	49208895	49209251	.	+	.	ID=LotjaGi3re1v4585300
LjG1.1_chr3	RepeatMasker	LTR	49209263	49215540	.	+	.	ID=LotjaGi3re1v4585400
LjG1.1_chr3	RepeatMasker	LTR	49215529	49218365	.	+	.	ID=LotjaGi3re1v4585500
LjG1.1_chr3	RepeatMasker	LTR/Copia	49218367	49220395	.	-	.	ID=LotjaGi3re1v4585600
LjG1.1_chr3	RepeatMasker	LTR	49220455	49222671	.	+	.	ID=LotjaGi3re1v4585700
LjG1.1_chr3	RepeatMasker	LTR	49222673	49223284	.	+	.	ID=LotjaGi3re1v4585800
LjG1.1_chr3	RepeatMasker	LTR	49223285	49232946	.	+	.	ID=LotjaGi3re1v4585900
LjG1.1_chr3	RepeatMasker	LTR/Gypsy	49228252	49233734	.	+	.	ID=LotjaGi3re1v4586000
LjG1.1_chr3	RepeatMasker	LTR	49233828	49235032	.	+	.	ID=LotjaGi3re1v4586100
LjG1.1_chr3	RepeatMasker	LTR	49235034	49235123	.	+	.	ID=LotjaGi3re1v4586200
LjG1.1_chr3	RepeatMasker	LTR	49235128	49236589	.	+	.	ID=LotjaGi3re1v4586300
LjG1.1_chr3	RepeatMasker	LTR	49236590	49236828	.	+	.	ID=LotjaGi3re1v4586400
LjG1.1_chr3	RepeatMasker	LTR	49236829	49236964	.	-	.	ID=LotjaGi3re1v4586500
LjG1.1_chr3	RepeatMasker	LTR/Copia	49236890	49236964	.	+	.	ID=LotjaGi3re1v4586600
LjG1.1_chr3	RepeatMasker	LTR/Gypsy	49236939	49237050	.	-	.	ID=LotjaGi3re1v4586700
LjG1.1_chr3	RepeatMasker	LTR	49236952	49237066	.	-	.	ID=LotjaGi3re1v4586800
LjG1.1_chr3	RepeatMasker	LTR/Gypsy	49237234	49237372	.	-	.	ID=LotjaGi3re1v4586900
LjG1.1_chr3	RepeatMasker	LTR	49237280	49237381	.	-	.	ID=LotjaGi3re1v4587000
LjG1.1_chr3	RepeatMasker	LTR	49237395	49237874	.	-	.	ID=LotjaGi3re1v4587100
LjG1.1_chr3	RepeatMasker	Low_complexity	49241576	49241657	.	+	.	ID=LotjaGi3re1v4587200
LjG1.1_chr3	RepeatMasker	Low_complexity	49241777	49241826	.	+	.	ID=LotjaGi3re1v4587300
LjG1.1_chr3	RepeatMasker	LTR/Copia	49242022	49242494	.	+	.	ID=LotjaGi3re1v4587400
LjG1.1_chr3	RepeatMasker	LTR/Copia	49242479	49243807	.	-	.	ID=LotjaGi3re1v4587500
LjG1.1_chr3	RepeatMasker	LTR	49242491	49245967	.	-	.	ID=LotjaGi3re1v4587600
LjG1.1_chr3	RepeatMasker	LTR/Copia	49245957	49249347	.	+	.	ID=LotjaGi3re1v4587700
LjG1.1_chr3	RepeatMasker	LTR/Copia	49249320	49251751	.	+	.	ID=LotjaGi3re1v4587800
LjG1.1_chr3	RepeatMasker	LTR	49251801	49253659	.	-	.	ID=LotjaGi3re1v4587900
LjG1.1_chr3	RepeatMasker	LTR/Copia	49251802	49253875	.	-	.	ID=LotjaGi3re1v4588000
LjG1.1_chr3	RepeatMasker	LTR/Gypsy	49254392	49258310	.	+	.	ID=LotjaGi3re1v4588100
LjG1.1_chr3	RepeatMasker	LTR/Copia	49258311	49259272	.	+	.	ID=LotjaGi3re1v4588200
LjG1.1_chr3	RepeatMasker	LTR	49259273	49269303	.	-	.	ID=LotjaGi3re1v4588300
LjG1.1_chr3	RepeatMasker	LTR/Copia	49269404	49273051	.	+	.	ID=LotjaGi3re1v4588400
LjG1.1_chr3	RepeatMasker	LTR	49273053	49274938	.	+	.	ID=LotjaGi3re1v4588500
LjG1.1_chr3	RepeatMasker	LTR/Gypsy	49274167	49275821	.	-	.	ID=LotjaGi3re1v4588600
LjG1.1_chr3	RepeatMasker	LTR	49275354	49275827	.	+	.	ID=LotjaGi3re1v4588700
LjG1.1_chr3	RepeatMasker	LTR/Gypsy	49275822	49275888	.	-	.	ID=LotjaGi3re1v4588800
LjG1.1_chr3	RepeatMasker	LTR/Gypsy	49275825	49275872	.	+	.	ID=LotjaGi3re1v4588900
LjG1.1_chr3	RepeatMasker	LTR	49275836	49276562	.	-	.	ID=LotjaGi3re1v4589000
LjG1.1_chr3	RepeatMasker	LTR	49276541	49279917	.	+	.	ID=LotjaGi3re1v4589100
LjG1.1_chr3	RepeatMasker	LTR	49279915	49281765	.	-	.	ID=LotjaGi3re1v4589200
LjG1.1_chr3	RepeatMasker	LTR	49281766	49282071	.	-	.	ID=LotjaGi3re1v4589300
LjG1.1_chr3	RepeatMasker	LTR/Gypsy	49282068	49282502	.	-	.	ID=LotjaGi3re1v4589400
LjG1.1_chr3	RepeatMasker	LTR	49282503	49293310	.	-	.	ID=LotjaGi3re1v4589500
LjG1.1_chr3	RepeatMasker	LTR	49293311	49296526	.	-	.	ID=LotjaGi3re1v4589600
LjG1.1_chr3	RepeatMasker	LTR/Gypsy	49296488	49296543	.	-	.	ID=LotjaGi3re1v4589700
LjG1.1_chr3	RepeatMasker	LTR	49296498	49296656	.	-	.	ID=LotjaGi3re1v4589800
LjG1.1_chr3	RepeatMasker	LTR/Gypsy	49296531	49298732	.	-	.	ID=LotjaGi3re1v4589900
LjG1.1_chr3	RepeatMasker	LTR	49298725	49298770	.	+	.	ID=LotjaGi3re1v4590000
LjG1.1_chr3	RepeatMasker	LTR	49298733	49301817	.	-	.	ID=LotjaGi3re1v4590100
LjG1.1_chr3	RepeatMasker	LTR/Gypsy	49301725	49301814	.	+	.	ID=LotjaGi3re1v4590200
LjG1.1_chr3	RepeatMasker	LTR	49301815	49303981	.	-	.	ID=LotjaGi3re1v4590300
LjG1.1_chr3	RepeatMasker	LTR/Gypsy	49303980	49304078	.	+	.	ID=LotjaGi3re1v4590400
LjG1.1_chr3	RepeatMasker	LTR	49304730	49304847	.	+	.	ID=LotjaGi3re1v4590500
LjG1.1_chr3	RepeatMasker	LTR/Gypsy	49304752	49304847	.	+	.	ID=LotjaGi3re1v4590600
LjG1.1_chr3	RepeatMasker	LTR/Gypsy	49304973	49305074	.	+	.	ID=LotjaGi3re1v4590700
LjG1.1_chr3	RepeatMasker	LTR	49305255	49305400	.	+	.	ID=LotjaGi3re1v4590800
LjG1.1_chr3	RepeatMasker	LTR/Gypsy	49305291	49305429	.	+	.	ID=LotjaGi3re1v4590900
LjG1.1_chr3	RepeatMasker	LTR/Gypsy	49305647	49309977	.	+	.	ID=LotjaGi3re1v4591000
LjG1.1_chr3	RepeatMasker	LTR	49310665	49312301	.	-	.	ID=LotjaGi3re1v4591100
LjG1.1_chr3	RepeatMasker	LTR	49312302	49313539	.	-	.	ID=LotjaGi3re1v4591200
LjG1.1_chr3	RepeatMasker	LTR/Gypsy	49313501	49323706	.	-	.	ID=LotjaGi3re1v4591300
LjG1.1_chr3	RepeatMasker	LTR	49323707	49327283	.	-	.	ID=LotjaGi3re1v4591400
LjG1.1_chr3	RepeatMasker	LTR	49327284	49327955	.	+	.	ID=LotjaGi3re1v4591500
LjG1.1_chr3	RepeatMasker	Simple_repeat	49327956	49327979	.	+	.	ID=LotjaGi3re1v4591600
LjG1.1_chr3	RepeatMasker	LTR	49327980	49330176	.	+	.	ID=LotjaGi3re1v4591700
LjG1.1_chr3	RepeatMasker	LTR/Gypsy	49330181	49330211	.	-	.	ID=LotjaGi3re1v4591800
LjG1.1_chr3	RepeatMasker	LTR/Gypsy	49330209	49330523	.	+	.	ID=LotjaGi3re1v4591900
LjG1.1_chr3	RepeatMasker	LTR/Gypsy	49331301	49331838	.	+	.	ID=LotjaGi3re1v4592000
LjG1.1_chr3	RepeatMasker	LTR/Copia	49332253	49332541	.	+	.	ID=LotjaGi3re1v4592100
LjG1.1_chr3	RepeatMasker	LTR	49332630	49333655	.	-	.	ID=LotjaGi3re1v4592200
LjG1.1_chr3	RepeatMasker	LTR/Copia	49333690	49333949	.	-	.	ID=LotjaGi3re1v4592300
LjG1.1_chr3	RepeatMasker	LTR/Gypsy	49334437	49334594	.	+	.	ID=LotjaGi3re1v4592400
LjG1.1_chr3	RepeatMasker	LTR/Copia	49334587	49335083	.	-	.	ID=LotjaGi3re1v4592500
LjG1.1_chr3	RepeatMasker	LTR/Copia	49335084	49335411	.	+	.	ID=LotjaGi3re1v4592600
LjG1.1_chr3	RepeatMasker	LTR/Gypsy	49336091	49352412	.	+	.	ID=LotjaGi3re1v4592700
LjG1.1_chr3	RepeatMasker	LTR	49352801	49353003	.	-	.	ID=LotjaGi3re1v4592800
LjG1.1_chr3	RepeatMasker	LTR/Gypsy	49353008	49353430	.	+	.	ID=LotjaGi3re1v4592900
LjG1.1_chr3	RepeatMasker	Simple_repeat	49356107	49356133	.	+	.	ID=LotjaGi3re1v4593000
LjG1.1_chr3	RepeatMasker	Low_complexity	49356261	49356288	.	+	.	ID=LotjaGi3re1v4593100
LjG1.1_chr3	RepeatMasker	LTR/Gypsy	49356633	49360647	.	-	.	ID=LotjaGi3re1v4593200
LjG1.1_chr3	RepeatMasker	Simple_repeat	49360673	49360800	.	+	.	ID=LotjaGi3re1v4593300
LjG1.1_chr3	RepeatMasker	Low_complexity	49361067	49361095	.	+	.	ID=LotjaGi3re1v4593400
LjG1.1_chr3	RepeatMasker	LTR/Gypsy	49361441	49361486	.	+	.	ID=LotjaGi3re1v4593500
LjG1.1_chr3	RepeatMasker	LTR	49361754	49361840	.	-	.	ID=LotjaGi3re1v4593600
LjG1.1_chr3	RepeatMasker	LTR/Copia	49361762	49361838	.	-	.	ID=LotjaGi3re1v4593700
LjG1.1_chr3	RepeatMasker	LTR	49361841	49363050	.	-	.	ID=LotjaGi3re1v4593800
LjG1.1_chr3	RepeatMasker	LTR/Copia	49363050	49363282	.	-	.	ID=LotjaGi3re1v4593900
LjG1.1_chr3	RepeatMasker	LTR/Gypsy	49363659	49363704	.	-	.	ID=LotjaGi3re1v4594000
LjG1.1_chr3	RepeatMasker	Low_complexity	49364051	49364080	.	+	.	ID=LotjaGi3re1v4594100
LjG1.1_chr3	RepeatMasker	Simple_repeat	49364346	49364473	.	+	.	ID=LotjaGi3re1v4594200
LjG1.1_chr3	RepeatMasker	LTR/Gypsy	49364499	49368516	.	+	.	ID=LotjaGi3re1v4594300
LjG1.1_chr3	RepeatMasker	Low_complexity	49368861	49368888	.	+	.	ID=LotjaGi3re1v4594400
LjG1.1_chr3	RepeatMasker	Simple_repeat	49369012	49369038	.	+	.	ID=LotjaGi3re1v4594500
LjG1.1_chr3	RepeatMasker	LTR/Gypsy	49371717	49372142	.	-	.	ID=LotjaGi3re1v4594600
LjG1.1_chr3	RepeatMasker	LTR	49372147	49372349	.	+	.	ID=LotjaGi3re1v4594700
LjG1.1_chr3	RepeatMasker	LTR	49374042	49374370	.	-	.	ID=LotjaGi3re1v4594800
LjG1.1_chr3	RepeatMasker	LTR/Copia	49374371	49374867	.	+	.	ID=LotjaGi3re1v4594900
LjG1.1_chr3	RepeatMasker	LTR/Gypsy	49374860	49375016	.	-	.	ID=LotjaGi3re1v4595000
LjG1.1_chr3	RepeatMasker	LTR/Copia	49375509	49375759	.	+	.	ID=LotjaGi3re1v4595100
LjG1.1_chr3	RepeatMasker	LTR	49375794	49376820	.	+	.	ID=LotjaGi3re1v4595200
LjG1.1_chr3	RepeatMasker	LTR/Copia	49376909	49377197	.	-	.	ID=LotjaGi3re1v4595300
LjG1.1_chr3	RepeatMasker	LTR/Gypsy	49377612	49378147	.	-	.	ID=LotjaGi3re1v4595400
LjG1.1_chr3	RepeatMasker	LTR/Gypsy	49378925	49379239	.	-	.	ID=LotjaGi3re1v4595500
LjG1.1_chr3	RepeatMasker	LTR/Gypsy	49379237	49379267	.	+	.	ID=LotjaGi3re1v4595600
LjG1.1_chr3	RepeatMasker	LTR	49379272	49382158	.	-	.	ID=LotjaGi3re1v4595700
LjG1.1_chr3	RepeatMasker	LTR	49382159	49385732	.	+	.	ID=LotjaGi3re1v4595800
LjG1.1_chr3	RepeatMasker	LTR/Gypsy	49385733	49398123	.	+	.	ID=LotjaGi3re1v4595900
LjG1.1_chr3	RepeatMasker	LTR	49398128	49401777	.	+	.	ID=LotjaGi3re1v4596000
LjG1.1_chr3	RepeatMasker	LTR	49401781	49402085	.	+	.	ID=LotjaGi3re1v4596100
LjG1.1_chr3	RepeatMasker	LTR	49402088	49403352	.	+	.	ID=LotjaGi3re1v4596200
LjG1.1_chr3	RepeatMasker	LTR/Gypsy	49403376	49409670	.	-	.	ID=LotjaGi3re1v4596300
LjG1.1_chr3	RepeatMasker	Other	49409519	49410046	.	-	.	ID=LotjaGi3re1v4596400
LjG1.1_chr3	RepeatMasker	LTR/Gypsy	49410228	49410466	.	-	.	ID=LotjaGi3re1v4596500
LjG1.1_chr3	RepeatMasker	LTR	49410409	49410954	.	+	.	ID=LotjaGi3re1v4596600
LjG1.1_chr3	RepeatMasker	LTR	49410952	49414328	.	-	.	ID=LotjaGi3re1v4596700
LjG1.1_chr3	RepeatMasker	LTR	49414307	49415014	.	+	.	ID=LotjaGi3re1v4596800
LjG1.1_chr3	RepeatMasker	LTR	49414600	49417799	.	-	.	ID=LotjaGi3re1v4596900
LjG1.1_chr3	RepeatMasker	LTR/Copia	49417801	49423065	.	-	.	ID=LotjaGi3re1v4597000
LjG1.1_chr3	RepeatMasker	LTR	49423047	49423183	.	+	.	ID=LotjaGi3re1v4597100
LjG1.1_chr3	RepeatMasker	LTR/Gypsy	49423064	49423223	.	+	.	ID=LotjaGi3re1v4597200
LjG1.1_chr3	RepeatMasker	LTR	49425474	49425665	.	-	.	ID=LotjaGi3re1v4597300
LjG1.1_chr3	RepeatMasker	Simple_repeat	49425666	49425691	.	+	.	ID=LotjaGi3re1v4597400
LjG1.1_chr3	RepeatMasker	LTR	49425692	49425722	.	-	.	ID=LotjaGi3re1v4597500
LjG1.1_chr3	RepeatMasker	LTR	49425842	49425900	.	-	.	ID=LotjaGi3re1v4597600
LjG1.1_chr3	RepeatMasker	LTR/Gypsy	49426190	49430207	.	-	.	ID=LotjaGi3re1v4597700
LjG1.1_chr3	RepeatMasker	Simple_repeat	49430233	49430360	.	+	.	ID=LotjaGi3re1v4597800
LjG1.1_chr3	RepeatMasker	LTR	49430616	49430844	.	+	.	ID=LotjaGi3re1v4597900
LjG1.1_chr3	RepeatMasker	LTR/Gypsy	49431316	49431390	.	-	.	ID=LotjaGi3re1v4598000
LjG1.1_chr3	RepeatMasker	LTR	49431390	49432602	.	-	.	ID=LotjaGi3re1v4598100
LjG1.1_chr3	RepeatMasker	LTR/Gypsy	49432686	49432940	.	+	.	ID=LotjaGi3re1v4598200
LjG1.1_chr3	RepeatMasker	LTR	49433292	49433414	.	-	.	ID=LotjaGi3re1v4598300
LjG1.1_chr3	RepeatMasker	LTR/Gypsy	49433292	49433391	.	-	.	ID=LotjaGi3re1v4598400
LjG1.1_chr3	RepeatMasker	LTR	49434402	49434468	.	-	.	ID=LotjaGi3re1v4598500
LjG1.1_chr3	RepeatMasker	LTR	49434419	49435284	.	+	.	ID=LotjaGi3re1v4598600
LjG1.1_chr3	RepeatMasker	LTR	49435278	49439390	.	-	.	ID=LotjaGi3re1v4598700
LjG1.1_chr3	RepeatMasker	LTR	49439384	49440188	.	+	.	ID=LotjaGi3re1v4598800
LjG1.1_chr3	RepeatMasker	LTR/Gypsy	49439992	49440188	.	+	.	ID=LotjaGi3re1v4598900
LjG1.1_chr3	RepeatMasker	LTR	49440197	49440894	.	+	.	ID=LotjaGi3re1v4599000
LjG1.1_chr3	RepeatMasker	LTR/Gypsy	49440285	49440591	.	-	.	ID=LotjaGi3re1v4599100
LjG1.1_chr3	RepeatMasker	LTR/Copia	49441187	49441713	.	-	.	ID=LotjaGi3re1v4599200
LjG1.1_chr3	RepeatMasker	LTR	49441283	49441714	.	+	.	ID=LotjaGi3re1v4599300
LjG1.1_chr3	RepeatMasker	LTR/Copia	49441766	49446484	.	+	.	ID=LotjaGi3re1v4599400
LjG1.1_chr3	RepeatMasker	LTR	49446488	49450789	.	+	.	ID=LotjaGi3re1v4599500
LjG1.1_chr3	RepeatMasker	LTR/Copia	49450790	49455371	.	+	.	ID=LotjaGi3re1v4599600
LjG1.1_chr3	RepeatMasker	LTR	49455658	49455702	.	+	.	ID=LotjaGi3re1v4599700
LjG1.1_chr3	RepeatMasker	Low_complexity	49455980	49456009	.	+	.	ID=LotjaGi3re1v4599800
LjG1.1_chr3	RepeatMasker	LTR	49458437	49460313	.	-	.	ID=LotjaGi3re1v4599900
LjG1.1_chr3	RepeatMasker	LTR/Gypsy	49460274	49460287	.	-	.	ID=LotjaGi3re1v4600000
LjG1.1_chr3	RepeatMasker	LTR	49460288	49460392	.	-	.	ID=LotjaGi3re1v4600100
LjG1.1_chr3	RepeatMasker	LTR/Gypsy	49460822	49460894	.	-	.	ID=LotjaGi3re1v4600200
LjG1.1_chr3	RepeatMasker	LTR/Gypsy	49462095	49462159	.	-	.	ID=LotjaGi3re1v4600300
LjG1.1_chr3	RepeatMasker	Low_complexity	49462725	49462756	.	+	.	ID=LotjaGi3re1v4600400
LjG1.1_chr3	RepeatMasker	LTR	49463040	49463368	.	+	.	ID=LotjaGi3re1v4600500
LjG1.1_chr3	RepeatMasker	LTR	49463548	49463629	.	-	.	ID=LotjaGi3re1v4600600
LjG1.1_chr3	RepeatMasker	LTR	49463786	49464034	.	-	.	ID=LotjaGi3re1v4600700
LjG1.1_chr3	RepeatMasker	LTR	49464394	49465484	.	-	.	ID=LotjaGi3re1v4600800
LjG1.1_chr3	RepeatMasker	LTR	49465485	49476263	.	-	.	ID=LotjaGi3re1v4600900
LjG1.1_chr3	RepeatMasker	Low_complexity	49476264	49476288	.	+	.	ID=LotjaGi3re1v4601000
LjG1.1_chr3	RepeatMasker	LTR/Gypsy	49476315	49476712	.	+	.	ID=LotjaGi3re1v4601100
LjG1.1_chr3	RepeatMasker	LTR	49477352	49481160	.	+	.	ID=LotjaGi3re1v4601200
LjG1.1_chr3	RepeatMasker	LTR	49481161	49482434	.	+	.	ID=LotjaGi3re1v4601300
LjG1.1_chr3	RepeatMasker	LTR/Gypsy	49482435	49486564	.	-	.	ID=LotjaGi3re1v4601400
LjG1.1_chr3	RepeatMasker	LTR	49486565	49489823	.	-	.	ID=LotjaGi3re1v4601500
LjG1.1_chr3	RepeatMasker	LTR	49490100	49490181	.	-	.	ID=LotjaGi3re1v4601600
LjG1.1_chr3	RepeatMasker	LTR	49490338	49490586	.	-	.	ID=LotjaGi3re1v4601700
LjG1.1_chr3	RepeatMasker	LTR	49490573	49490690	.	+	.	ID=LotjaGi3re1v4601800
LjG1.1_chr3	RepeatMasker	LTR/Gypsy	49490595	49490690	.	+	.	ID=LotjaGi3re1v4601900
LjG1.1_chr3	RepeatMasker	LTR/Gypsy	49490815	49490925	.	+	.	ID=LotjaGi3re1v4602000
LjG1.1_chr3	RepeatMasker	LTR	49491037	49491248	.	+	.	ID=LotjaGi3re1v4602100
LjG1.1_chr3	RepeatMasker	LTR/Gypsy	49491139	49491277	.	+	.	ID=LotjaGi3re1v4602200
LjG1.1_chr3	RepeatMasker	LTR/Gypsy	49491495	49495825	.	+	.	ID=LotjaGi3re1v4602300
LjG1.1_chr3	RepeatMasker	LTR	49496005	49496086	.	-	.	ID=LotjaGi3re1v4602400
LjG1.1_chr3	RepeatMasker	LTR	49496243	49496491	.	-	.	ID=LotjaGi3re1v4602500
LjG1.1_chr3	RepeatMasker	LTR	49496501	49499316	.	-	.	ID=LotjaGi3re1v4602600
LjG1.1_chr3	RepeatMasker	Simple_repeat	49499317	49499336	.	+	.	ID=LotjaGi3re1v4602700
LjG1.1_chr3	RepeatMasker	LTR	49499337	49499577	.	-	.	ID=LotjaGi3re1v4602800
LjG1.1_chr3	RepeatMasker	LTR	49499578	49499636	.	+	.	ID=LotjaGi3re1v4602900
LjG1.1_chr3	RepeatMasker	LTR	49499735	49499821	.	+	.	ID=LotjaGi3re1v4603000
LjG1.1_chr3	RepeatMasker	LTR/Gypsy	49499746	49499836	.	-	.	ID=LotjaGi3re1v4603100
LjG1.1_chr3	RepeatMasker	LTR/Gypsy	49499754	49499813	.	+	.	ID=LotjaGi3re1v4603200
LjG1.1_chr3	RepeatMasker	LTR	49504111	49504640	.	-	.	ID=LotjaGi3re1v4603300
LjG1.1_chr3	RepeatMasker	LTR/Gypsy	49504122	49504625	.	+	.	ID=LotjaGi3re1v4603400
LjG1.1_chr3	RepeatMasker	LTR/Gypsy	49504978	49505155	.	+	.	ID=LotjaGi3re1v4603500
LjG1.1_chr3	RepeatMasker	LTR	49505463	49505603	.	+	.	ID=LotjaGi3re1v4603600
LjG1.1_chr3	RepeatMasker	LTR/Gypsy	49505506	49508443	.	+	.	ID=LotjaGi3re1v4603700
LjG1.1_chr3	RepeatMasker	LTR/Gypsy	49508551	49508586	.	+	.	ID=LotjaGi3re1v4603800
LjG1.1_chr3	RepeatMasker	DNA/Mite	49509361	49509538	.	-	.	ID=LotjaGi3re1v4603900
LjG1.1_chr3	RepeatMasker	Simple_repeat	49512180	49512216	.	+	.	ID=LotjaGi3re1v4604000
LjG1.1_chr3	RepeatMasker	DNA/Mite	49514181	49514331	.	+	.	ID=LotjaGi3re1v4604100
LjG1.1_chr3	RepeatMasker	Low_complexity	49517209	49517232	.	+	.	ID=LotjaGi3re1v4604200
LjG1.1_chr3	RepeatMasker	LTR	49517557	49518955	.	+	.	ID=LotjaGi3re1v4604300
LjG1.1_chr3	RepeatMasker	LTR/Gypsy	49518607	49519890	.	+	.	ID=LotjaGi3re1v4604400
LjG1.1_chr3	RepeatMasker	LTR	49519880	49522103	.	+	.	ID=LotjaGi3re1v4604500
LjG1.1_chr3	RepeatMasker	LTR/Gypsy	49522103	49522192	.	-	.	ID=LotjaGi3re1v4604600
LjG1.1_chr3	RepeatMasker	LTR/Gypsy	49522190	49524709	.	+	.	ID=LotjaGi3re1v4604700
LjG1.1_chr3	RepeatMasker	LTR	49522843	49526251	.	+	.	ID=LotjaGi3re1v4604800
LjG1.1_chr3	RepeatMasker	LTR/Gypsy	49525918	49527150	.	+	.	ID=LotjaGi3re1v4604900
LjG1.1_chr3	RepeatMasker	LTR	49526688	49527159	.	+	.	ID=LotjaGi3re1v4605000
LjG1.1_chr3	RepeatMasker	LTR/Gypsy	49527160	49533639	.	+	.	ID=LotjaGi3re1v4605100
LjG1.1_chr3	RepeatMasker	LTR	49534621	49534861	.	+	.	ID=LotjaGi3re1v4605200
LjG1.1_chr3	RepeatMasker	LTR	49535157	49535250	.	+	.	ID=LotjaGi3re1v4605300
LjG1.1_chr3	RepeatMasker	LTR	49535232	49535306	.	-	.	ID=LotjaGi3re1v4605400
LjG1.1_chr3	RepeatMasker	LTR	49535302	49542699	.	-	.	ID=LotjaGi3re1v4605500
LjG1.1_chr3	RepeatMasker	LTR	49542700	49542778	.	+	.	ID=LotjaGi3re1v4605600
LjG1.1_chr3	RepeatMasker	LTR/Gypsy	49542696	49542778	.	-	.	ID=LotjaGi3re1v4605700
LjG1.1_chr3	RepeatMasker	Simple_repeat	49542803	49542860	.	+	.	ID=LotjaGi3re1v4605800
LjG1.1_chr3	RepeatMasker	Low_complexity	49542959	49543011	.	+	.	ID=LotjaGi3re1v4605900
LjG1.1_chr3	RepeatMasker	LTR/Gypsy	49543445	49543813	.	+	.	ID=LotjaGi3re1v4606000
LjG1.1_chr3	RepeatMasker	Other	49543814	49544341	.	+	.	ID=LotjaGi3re1v4606100
LjG1.1_chr3	RepeatMasker	LTR/Gypsy	49544342	49550477	.	+	.	ID=LotjaGi3re1v4606200
LjG1.1_chr3	RepeatMasker	LTR/Gypsy	49550672	49550910	.	-	.	ID=LotjaGi3re1v4606300
LjG1.1_chr3	RepeatMasker	LTR	49550911	49551221	.	-	.	ID=LotjaGi3re1v4606400
LjG1.1_chr3	RepeatMasker	Simple_repeat	49553998	49554028	.	+	.	ID=LotjaGi3re1v4606500
LjG1.1_chr3	RepeatMasker	LTR	49554771	49554916	.	+	.	ID=LotjaGi3re1v4606600
LjG1.1_chr3	RepeatMasker	DNA/Mite	49555235	49555609	.	-	.	ID=LotjaGi3re1v4606700
LjG1.1_chr3	RepeatMasker	LTR	49555874	49555952	.	-	.	ID=LotjaGi3re1v4606800
LjG1.1_chr3	RepeatMasker	LTR	49556187	49556470	.	+	.	ID=LotjaGi3re1v4606900
LjG1.1_chr3	RepeatMasker	LTR	49557188	49557315	.	+	.	ID=LotjaGi3re1v4607000
LjG1.1_chr3	RepeatMasker	LTR/Gypsy	49557241	49557336	.	+	.	ID=LotjaGi3re1v4607100
LjG1.1_chr3	RepeatMasker	LTR/Copia	49557246	49557540	.	-	.	ID=LotjaGi3re1v4607200
LjG1.1_chr3	RepeatMasker	LTR	49557466	49557544	.	-	.	ID=LotjaGi3re1v4607300
LjG1.1_chr3	RepeatMasker	LTR/Copia	49557746	49557891	.	+	.	ID=LotjaGi3re1v4607400
LjG1.1_chr3	RepeatMasker	LTR	49557779	49557924	.	+	.	ID=LotjaGi3re1v4607500
LjG1.1_chr3	RepeatMasker	LTR/Gypsy	49558138	49562548	.	+	.	ID=LotjaGi3re1v4607600
LjG1.1_chr3	RepeatMasker	LTR	49563157	49563897	.	+	.	ID=LotjaGi3re1v4607700
LjG1.1_chr3	RepeatMasker	LTR/Gypsy	49563898	49564145	.	+	.	ID=LotjaGi3re1v4607800
LjG1.1_chr3	RepeatMasker	Simple_repeat	49564146	49564209	.	+	.	ID=LotjaGi3re1v4607900
LjG1.1_chr3	RepeatMasker	LTR/Gypsy	49564210	49564359	.	+	.	ID=LotjaGi3re1v4608000
LjG1.1_chr3	RepeatMasker	LTR	49564911	49565034	.	-	.	ID=LotjaGi3re1v4608100
LjG1.1_chr3	RepeatMasker	LTR/Gypsy	49564919	49565029	.	+	.	ID=LotjaGi3re1v4608200
LjG1.1_chr3	RepeatMasker	LTR	49565838	49565916	.	+	.	ID=LotjaGi3re1v4608300
LjG1.1_chr3	RepeatMasker	LTR/Copia	49566389	49566484	.	+	.	ID=LotjaGi3re1v4608400
LjG1.1_chr3	RepeatMasker	LTR/Copia	49566413	49566500	.	-	.	ID=LotjaGi3re1v4608500
LjG1.1_chr3	RepeatMasker	LTR	49566415	49566511	.	+	.	ID=LotjaGi3re1v4608600
LjG1.1_chr3	RepeatMasker	LTR	49566743	49566920	.	+	.	ID=LotjaGi3re1v4608700
LjG1.1_chr3	RepeatMasker	LTR	49566845	49566934	.	-	.	ID=LotjaGi3re1v4608800
LjG1.1_chr3	RepeatMasker	LTR	49567101	49567141	.	+	.	ID=LotjaGi3re1v4608900
LjG1.1_chr3	RepeatMasker	LTR	49567138	49567508	.	+	.	ID=LotjaGi3re1v4609000
LjG1.1_chr3	RepeatMasker	LTR/Copia	49567142	49567154	.	+	.	ID=LotjaGi3re1v4609100
LjG1.1_chr3	RepeatMasker	LTR/Gypsy	49567549	49567661	.	-	.	ID=LotjaGi3re1v4609200
LjG1.1_chr3	RepeatMasker	Low_complexity	49568075	49568156	.	+	.	ID=LotjaGi3re1v4609300
LjG1.1_chr3	RepeatMasker	DNA/Mite	49568481	49568749	.	+	.	ID=LotjaGi3re1v4609400
LjG1.1_chr3	RepeatMasker	LTR	49569398	49569553	.	-	.	ID=LotjaGi3re1v4609500
LjG1.1_chr3	RepeatMasker	DNA/Mite	49569414	49569584	.	+	.	ID=LotjaGi3re1v4609600
LjG1.1_chr3	RepeatMasker	LTR	49569585	49573667	.	-	.	ID=LotjaGi3re1v4609700
LjG1.1_chr3	RepeatMasker	LTR/Copia	49573668	49582052	.	-	.	ID=LotjaGi3re1v4609800
LjG1.1_chr3	RepeatMasker	LTR	49582050	49582243	.	-	.	ID=LotjaGi3re1v4609900
LjG1.1_chr3	RepeatMasker	LTR/Copia	49582244	49583628	.	-	.	ID=LotjaGi3re1v4610000
LjG1.1_chr3	RepeatMasker	LTR	49583624	49586016	.	-	.	ID=LotjaGi3re1v4610100
LjG1.1_chr3	RepeatMasker	LTR	49586017	49594750	.	-	.	ID=LotjaGi3re1v4610200
LjG1.1_chr3	RepeatMasker	LTR	49594751	49596051	.	-	.	ID=LotjaGi3re1v4610300
LjG1.1_chr3	RepeatMasker	Low_complexity	49596100	49596182	.	+	.	ID=LotjaGi3re1v4610400
LjG1.1_chr3	RepeatMasker	Low_complexity	49596280	49596407	.	+	.	ID=LotjaGi3re1v4610500
LjG1.1_chr3	RepeatMasker	Simple_repeat	49601444	49601470	.	+	.	ID=LotjaGi3re1v4610600
LjG1.1_chr3	RepeatMasker	Low_complexity	49601598	49601625	.	+	.	ID=LotjaGi3re1v4610700
LjG1.1_chr3	RepeatMasker	LTR/Gypsy	49601969	49605984	.	-	.	ID=LotjaGi3re1v4610800
LjG1.1_chr3	RepeatMasker	Simple_repeat	49606010	49606137	.	+	.	ID=LotjaGi3re1v4610900
LjG1.1_chr3	RepeatMasker	Low_complexity	49606403	49606431	.	+	.	ID=LotjaGi3re1v4611000
LjG1.1_chr3	RepeatMasker	LTR/Gypsy	49606777	49606822	.	+	.	ID=LotjaGi3re1v4611100
LjG1.1_chr3	RepeatMasker	LTR	49607090	49607176	.	-	.	ID=LotjaGi3re1v4611200
LjG1.1_chr3	RepeatMasker	LTR/Gypsy	49607100	49607176	.	+	.	ID=LotjaGi3re1v4611300
LjG1.1_chr3	RepeatMasker	LTR	49607163	49608388	.	-	.	ID=LotjaGi3re1v4611400
LjG1.1_chr3	RepeatMasker	LTR	49608462	49608734	.	-	.	ID=LotjaGi3re1v4611500
LjG1.1_chr3	RepeatMasker	LTR	49609076	49609198	.	-	.	ID=LotjaGi3re1v4611600
LjG1.1_chr3	RepeatMasker	LTR/Gypsy	49610186	49610252	.	+	.	ID=LotjaGi3re1v4611700
LjG1.1_chr3	RepeatMasker	LTR	49610203	49611065	.	-	.	ID=LotjaGi3re1v4611800
LjG1.1_chr3	RepeatMasker	LTR	49611062	49612511	.	-	.	ID=LotjaGi3re1v4611900
LjG1.1_chr3	RepeatMasker	LTR/Copia	49612480	49612620	.	-	.	ID=LotjaGi3re1v4612000
LjG1.1_chr3	RepeatMasker	LTR	49612508	49614480	.	-	.	ID=LotjaGi3re1v4612100
LjG1.1_chr3	RepeatMasker	LTR	49614474	49615274	.	+	.	ID=LotjaGi3re1v4612200
LjG1.1_chr3	RepeatMasker	LTR	49615284	49615659	.	+	.	ID=LotjaGi3re1v4612300
LjG1.1_chr3	RepeatMasker	LTR/Gypsy	49615575	49615980	.	+	.	ID=LotjaGi3re1v4612400
LjG1.1_chr3	RepeatMasker	LTR/Gypsy	49616273	49616806	.	+	.	ID=LotjaGi3re1v4612500
LjG1.1_chr3	RepeatMasker	LTR/Copia	49616858	49626118	.	+	.	ID=LotjaGi3re1v4612600
LjG1.1_chr3	RepeatMasker	LTR	49626405	49626448	.	-	.	ID=LotjaGi3re1v4612700
LjG1.1_chr3	RepeatMasker	Low_complexity	49626691	49626731	.	+	.	ID=LotjaGi3re1v4612800
LjG1.1_chr3	RepeatMasker	LTR	49628253	49630709	.	+	.	ID=LotjaGi3re1v4612900
LjG1.1_chr3	RepeatMasker	LTR	49631599	49633475	.	-	.	ID=LotjaGi3re1v4613000
LjG1.1_chr3	RepeatMasker	LTR/Gypsy	49633436	49633449	.	-	.	ID=LotjaGi3re1v4613100
LjG1.1_chr3	RepeatMasker	LTR	49633450	49633554	.	-	.	ID=LotjaGi3re1v4613200
LjG1.1_chr3	RepeatMasker	LTR/Gypsy	49633984	49634056	.	-	.	ID=LotjaGi3re1v4613300
LjG1.1_chr3	RepeatMasker	LTR/Gypsy	49635257	49635321	.	-	.	ID=LotjaGi3re1v4613400
LjG1.1_chr3	RepeatMasker	Low_complexity	49635887	49635918	.	+	.	ID=LotjaGi3re1v4613500
LjG1.1_chr3	RepeatMasker	LTR	49636485	49637575	.	-	.	ID=LotjaGi3re1v4613600
LjG1.1_chr3	RepeatMasker	LTR	49637574	49638856	.	-	.	ID=LotjaGi3re1v4613700
LjG1.1_chr3	RepeatMasker	LTR	49638825	49638872	.	+	.	ID=LotjaGi3re1v4613800
LjG1.1_chr3	RepeatMasker	LTR	49638827	49638883	.	-	.	ID=LotjaGi3re1v4613900
LjG1.1_chr3	RepeatMasker	LTR	49638921	49639057	.	-	.	ID=LotjaGi3re1v4614000
LjG1.1_chr3	RepeatMasker	LTR	49639204	49639314	.	-	.	ID=LotjaGi3re1v4614100
LjG1.1_chr3	RepeatMasker	LTR/Gypsy	49639225	49639409	.	+	.	ID=LotjaGi3re1v4614200
LjG1.1_chr3	RepeatMasker	LTR/Gypsy	49639417	49645558	.	-	.	ID=LotjaGi3re1v4614300
LjG1.1_chr3	RepeatMasker	Other	49645559	49646088	.	-	.	ID=LotjaGi3re1v4614400
LjG1.1_chr3	RepeatMasker	LTR/Gypsy	49646089	49646456	.	-	.	ID=LotjaGi3re1v4614500
LjG1.1_chr3	RepeatMasker	LTR/Gypsy	49646459	49648416	.	-	.	ID=LotjaGi3re1v4614600
LjG1.1_chr3	RepeatMasker	LTR	49646853	49648490	.	-	.	ID=LotjaGi3re1v4614700
LjG1.1_chr3	RepeatMasker	Low_complexity	49648491	49648515	.	+	.	ID=LotjaGi3re1v4614800
LjG1.1_chr3	RepeatMasker	LTR/Gypsy	49648542	49648939	.	+	.	ID=LotjaGi3re1v4614900
LjG1.1_chr3	RepeatMasker	LTR	49649579	49653392	.	+	.	ID=LotjaGi3re1v4615000
LjG1.1_chr3	RepeatMasker	LTR	49653393	49654666	.	+	.	ID=LotjaGi3re1v4615100
LjG1.1_chr3	RepeatMasker	LTR/Gypsy	49654667	49655587	.	-	.	ID=LotjaGi3re1v4615200
LjG1.1_chr3	RepeatMasker	LTR/Gypsy	49655586	49658270	.	-	.	ID=LotjaGi3re1v4615300
LjG1.1_chr3	RepeatMasker	LTR	49658041	49659001	.	+	.	ID=LotjaGi3re1v4615400
LjG1.1_chr3	RepeatMasker	LTR	49659002	49662215	.	+	.	ID=LotjaGi3re1v4615500
LjG1.1_chr3	RepeatMasker	LTR	49662216	49668237	.	-	.	ID=LotjaGi3re1v4615600
LjG1.1_chr3	RepeatMasker	Simple_repeat	49668238	49668257	.	+	.	ID=LotjaGi3re1v4615700
LjG1.1_chr3	RepeatMasker	LTR	49668258	49668498	.	-	.	ID=LotjaGi3re1v4615800
LjG1.1_chr3	RepeatMasker	LTR	49668499	49668579	.	+	.	ID=LotjaGi3re1v4615900
LjG1.1_chr3	RepeatMasker	LTR/Gypsy	49668679	49668757	.	+	.	ID=LotjaGi3re1v4616000
LjG1.1_chr3	RepeatMasker	LTR/Gypsy	49668690	49668780	.	-	.	ID=LotjaGi3re1v4616100
LjG1.1_chr3	RepeatMasker	LTR	49670522	49671994	.	-	.	ID=LotjaGi3re1v4616200
LjG1.1_chr3	RepeatMasker	LTR	49672008	49679335	.	+	.	ID=LotjaGi3re1v4616300
LjG1.1_chr3	RepeatMasker	LTR/Gypsy	49681862	49682380	.	+	.	ID=LotjaGi3re1v4616400
LjG1.1_chr3	RepeatMasker	LTR/Gypsy	49682718	49682895	.	+	.	ID=LotjaGi3re1v4616500
LjG1.1_chr3	RepeatMasker	LTR	49682833	49683986	.	+	.	ID=LotjaGi3re1v4616600
LjG1.1_chr3	RepeatMasker	LTR/Gypsy	49683241	49686186	.	+	.	ID=LotjaGi3re1v4616700
LjG1.1_chr3	RepeatMasker	LTR	49686322	49686687	.	+	.	ID=LotjaGi3re1v4616800
LjG1.1_chr3	RepeatMasker	Simple_repeat	49687496	49687628	.	+	.	ID=LotjaGi3re1v4616900
LjG1.1_chr3	RepeatMasker	Simple_repeat	49690273	49690297	.	+	.	ID=LotjaGi3re1v4617000
LjG1.1_chr3	RepeatMasker	LTR	49695265	49696663	.	+	.	ID=LotjaGi3re1v4617100
LjG1.1_chr3	RepeatMasker	LTR/Gypsy	49696315	49697591	.	+	.	ID=LotjaGi3re1v4617200
LjG1.1_chr3	RepeatMasker	LTR	49697588	49697913	.	+	.	ID=LotjaGi3re1v4617300
LjG1.1_chr3	RepeatMasker	LTR	49697914	49701855	.	+	.	ID=LotjaGi3re1v4617400
LjG1.1_chr3	RepeatMasker	LTR/Copia	49701856	49703747	.	-	.	ID=LotjaGi3re1v4617500
LjG1.1_chr3	RepeatMasker	LTR/Gypsy	49703747	49703836	.	-	.	ID=LotjaGi3re1v4617600
LjG1.1_chr3	RepeatMasker	LTR/Gypsy	49703834	49706353	.	+	.	ID=LotjaGi3re1v4617700
LjG1.1_chr3	RepeatMasker	LTR	49704487	49707906	.	+	.	ID=LotjaGi3re1v4617800
LjG1.1_chr3	RepeatMasker	LTR/Gypsy	49707522	49708754	.	+	.	ID=LotjaGi3re1v4617900
LjG1.1_chr3	RepeatMasker	LTR	49708292	49708763	.	+	.	ID=LotjaGi3re1v4618000
LjG1.1_chr3	RepeatMasker	LTR	49708764	49710695	.	+	.	ID=LotjaGi3re1v4618100
LjG1.1_chr3	RepeatMasker	LTR	49710691	49713887	.	+	.	ID=LotjaGi3re1v4618200
LjG1.1_chr3	RepeatMasker	LTR/Copia	49713886	49714183	.	+	.	ID=LotjaGi3re1v4618300
LjG1.1_chr3	RepeatMasker	LTR/Copia	49714503	49714749	.	+	.	ID=LotjaGi3re1v4618400
LjG1.1_chr3	RepeatMasker	LTR/Gypsy	49714874	49714977	.	-	.	ID=LotjaGi3re1v4618500
LjG1.1_chr3	RepeatMasker	LTR	49715397	49715490	.	+	.	ID=LotjaGi3re1v4618600
LjG1.1_chr3	RepeatMasker	LTR	49715472	49715546	.	-	.	ID=LotjaGi3re1v4618700
LjG1.1_chr3	RepeatMasker	LTR	49715543	49715917	.	-	.	ID=LotjaGi3re1v4618800
LjG1.1_chr3	RepeatMasker	LTR	49715916	49726001	.	+	.	ID=LotjaGi3re1v4618900
LjG1.1_chr3	RepeatMasker	LTR	49726000	49726255	.	-	.	ID=LotjaGi3re1v4619000
LjG1.1_chr3	RepeatMasker	LTR	49726238	49727460	.	+	.	ID=LotjaGi3re1v4619100
LjG1.1_chr3	RepeatMasker	LTR	49727461	49733607	.	-	.	ID=LotjaGi3re1v4619200
LjG1.1_chr3	RepeatMasker	LTR/Gypsy	49733611	49733693	.	-	.	ID=LotjaGi3re1v4619300
LjG1.1_chr3	RepeatMasker	Simple_repeat	49733718	49733775	.	+	.	ID=LotjaGi3re1v4619400
LjG1.1_chr3	RepeatMasker	Low_complexity	49733874	49733926	.	+	.	ID=LotjaGi3re1v4619500
LjG1.1_chr3	RepeatMasker	LTR/Gypsy	49734368	49734606	.	-	.	ID=LotjaGi3re1v4619600
LjG1.1_chr3	RepeatMasker	LTR	49734607	49734917	.	-	.	ID=LotjaGi3re1v4619700
LjG1.1_chr3	RepeatMasker	Simple_repeat	49737690	49737724	.	+	.	ID=LotjaGi3re1v4619800
LjG1.1_chr3	RepeatMasker	LTR/Gypsy	49738435	49738611	.	-	.	ID=LotjaGi3re1v4619900
LjG1.1_chr3	RepeatMasker	DNA/Mite	49738932	49739306	.	-	.	ID=LotjaGi3re1v4620000
LjG1.1_chr3	RepeatMasker	LTR	49739884	49740923	.	+	.	ID=LotjaGi3re1v4620100
LjG1.1_chr3	RepeatMasker	LTR/Gypsy	49740924	49741176	.	+	.	ID=LotjaGi3re1v4620200
LjG1.1_chr3	RepeatMasker	Simple_repeat	49741177	49741246	.	+	.	ID=LotjaGi3re1v4620300
LjG1.1_chr3	RepeatMasker	LTR/Gypsy	49741247	49741398	.	+	.	ID=LotjaGi3re1v4620400
LjG1.1_chr3	RepeatMasker	LTR/Gypsy	49741952	49742062	.	+	.	ID=LotjaGi3re1v4620500
LjG1.1_chr3	RepeatMasker	LTR	49743446	49743544	.	+	.	ID=LotjaGi3re1v4620600
LjG1.1_chr3	RepeatMasker	LTR/Gypsy	49743776	49743953	.	-	.	ID=LotjaGi3re1v4620700
LjG1.1_chr3	RepeatMasker	LTR	49743878	49743967	.	-	.	ID=LotjaGi3re1v4620800
LjG1.1_chr3	RepeatMasker	LTR	49744140	49744513	.	+	.	ID=LotjaGi3re1v4620900
LjG1.1_chr3	RepeatMasker	LTR	49744530	49744644	.	+	.	ID=LotjaGi3re1v4621000
LjG1.1_chr3	RepeatMasker	LTR/Gypsy	49744554	49744665	.	-	.	ID=LotjaGi3re1v4621100
LjG1.1_chr3	RepeatMasker	Low_complexity	49745078	49745159	.	+	.	ID=LotjaGi3re1v4621200
LjG1.1_chr3	RepeatMasker	Low_complexity	49745673	49745694	.	+	.	ID=LotjaGi3re1v4621300
LjG1.1_chr3	RepeatMasker	LTR	49746398	49746559	.	-	.	ID=LotjaGi3re1v4621400
LjG1.1_chr3	RepeatMasker	LTR	49746591	49750374	.	-	.	ID=LotjaGi3re1v4621500
LjG1.1_chr3	RepeatMasker	LTR	49750375	49753483	.	+	.	ID=LotjaGi3re1v4621600
LjG1.1_chr3	RepeatMasker	LTR/Gypsy	49753484	49757049	.	-	.	ID=LotjaGi3re1v4621700
LjG1.1_chr3	RepeatMasker	LTR/Gypsy	49757050	49764081	.	+	.	ID=LotjaGi3re1v4621800
LjG1.1_chr3	RepeatMasker	LTR/Gypsy	49764082	49766812	.	-	.	ID=LotjaGi3re1v4621900
LjG1.1_chr3	RepeatMasker	Other	49766661	49767188	.	-	.	ID=LotjaGi3re1v4622000
LjG1.1_chr3	RepeatMasker	LTR/Gypsy	49767231	49767555	.	-	.	ID=LotjaGi3re1v4622100
LjG1.1_chr3	RepeatMasker	LTR	49767556	49768420	.	+	.	ID=LotjaGi3re1v4622200
LjG1.1_chr3	RepeatMasker	LTR	49767988	49768715	.	-	.	ID=LotjaGi3re1v4622300
LjG1.1_chr3	RepeatMasker	LTR/Copia	49768716	49779592	.	-	.	ID=LotjaGi3re1v4622400
LjG1.1_chr3	RepeatMasker	LTR	49779593	49781774	.	-	.	ID=LotjaGi3re1v4622500
LjG1.1_chr3	RepeatMasker	LTR	49781775	49783284	.	-	.	ID=LotjaGi3re1v4622600
LjG1.1_chr3	RepeatMasker	LTR	49783285	49786604	.	+	.	ID=LotjaGi3re1v4622700
LjG1.1_chr3	RepeatMasker	Simple_repeat	49786605	49786651	.	+	.	ID=LotjaGi3re1v4622800
LjG1.1_chr3	RepeatMasker	LTR	49786652	49787385	.	+	.	ID=LotjaGi3re1v4622900
LjG1.1_chr3	RepeatMasker	LTR	49787370	49794606	.	-	.	ID=LotjaGi3re1v4623000
LjG1.1_chr3	RepeatMasker	LTR	49794607	49795899	.	-	.	ID=LotjaGi3re1v4623100
LjG1.1_chr3	RepeatMasker	LTR	49795900	49796433	.	-	.	ID=LotjaGi3re1v4623200
LjG1.1_chr3	RepeatMasker	LTR	49797084	49797417	.	+	.	ID=LotjaGi3re1v4623300
LjG1.1_chr3	RepeatMasker	LTR	49798082	49798806	.	+	.	ID=LotjaGi3re1v4623400
LjG1.1_chr3	RepeatMasker	LTR	49801162	49801595	.	+	.	ID=LotjaGi3re1v4623500
LjG1.1_chr3	RepeatMasker	Simple_repeat	49801596	49801617	.	+	.	ID=LotjaGi3re1v4623600
LjG1.1_chr3	RepeatMasker	LTR	49801618	49803481	.	+	.	ID=LotjaGi3re1v4623700
LjG1.1_chr3	RepeatMasker	Simple_repeat	49807297	49807328	.	+	.	ID=LotjaGi3re1v4623800
LjG1.1_chr3	RepeatMasker	Low_complexity	49808400	49808442	.	+	.	ID=LotjaGi3re1v4623900
LjG1.1_chr3	RepeatMasker	Low_complexity	49808910	49809004	.	+	.	ID=LotjaGi3re1v4624000
LjG1.1_chr3	RepeatMasker	Low_complexity	49809188	49809214	.	+	.	ID=LotjaGi3re1v4624100
LjG1.1_chr3	RepeatMasker	Simple_repeat	49809215	49809240	.	+	.	ID=LotjaGi3re1v4624200
LjG1.1_chr3	RepeatMasker	Low_complexity	49809241	49809262	.	+	.	ID=LotjaGi3re1v4624300
LjG1.1_chr3	RepeatMasker	LTR/Copia	49809279	49809444	.	+	.	ID=LotjaGi3re1v4624400
LjG1.1_chr3	RepeatMasker	DNA/Mite	49809445	49809597	.	+	.	ID=LotjaGi3re1v4624500
LjG1.1_chr3	RepeatMasker	Simple_repeat	49809917	49809986	.	+	.	ID=LotjaGi3re1v4624600
LjG1.1_chr3	RepeatMasker	LTR/Gypsy	49810228	49810387	.	+	.	ID=LotjaGi3re1v4624700
LjG1.1_chr3	RepeatMasker	DNA/Mite	49810265	49810388	.	+	.	ID=LotjaGi3re1v4624800
LjG1.1_chr3	RepeatMasker	LTR/Copia	49810389	49811189	.	+	.	ID=LotjaGi3re1v4624900
LjG1.1_chr3	RepeatMasker	LTR	49811222	49811387	.	+	.	ID=LotjaGi3re1v4625000
LjG1.1_chr3	RepeatMasker	LTR	49811475	49812578	.	+	.	ID=LotjaGi3re1v4625100
LjG1.1_chr3	RepeatMasker	Low_complexity	49812652	49812717	.	+	.	ID=LotjaGi3re1v4625200
LjG1.1_chr3	RepeatMasker	Simple_repeat	49812739	49812793	.	+	.	ID=LotjaGi3re1v4625300
LjG1.1_chr3	RepeatMasker	Low_complexity	49813012	49813097	.	+	.	ID=LotjaGi3re1v4625400
LjG1.1_chr3	RepeatMasker	Low_complexity	49813033	49813096	.	+	.	ID=LotjaGi3re1v4625500
LjG1.1_chr3	RepeatMasker	Low_complexity	49813718	49813768	.	+	.	ID=LotjaGi3re1v4625600
LjG1.1_chr3	RepeatMasker	Low_complexity	49815987	49816023	.	+	.	ID=LotjaGi3re1v4625700
LjG1.1_chr3	RepeatMasker	LTR	49816811	49817076	.	+	.	ID=LotjaGi3re1v4625800
LjG1.1_chr3	RepeatMasker	LTR	49817072	49817293	.	-	.	ID=LotjaGi3re1v4625900
LjG1.1_chr3	RepeatMasker	LTR/Gypsy	49817072	49817231	.	-	.	ID=LotjaGi3re1v4626000
LjG1.1_chr3	RepeatMasker	LTR/Copia	49817605	49818304	.	+	.	ID=LotjaGi3re1v4626100
LjG1.1_chr3	RepeatMasker	LTR	49817866	49818900	.	+	.	ID=LotjaGi3re1v4626200
LjG1.1_chr3	RepeatMasker	LTR/Copia	49818989	49819274	.	-	.	ID=LotjaGi3re1v4626300
LjG1.1_chr3	RepeatMasker	LTR/Gypsy	49819711	49822970	.	-	.	ID=LotjaGi3re1v4626400
LjG1.1_chr3	RepeatMasker	LTR/Gypsy	49822963	49823952	.	-	.	ID=LotjaGi3re1v4626500
LjG1.1_chr3	RepeatMasker	LTR	49823953	49824993	.	+	.	ID=LotjaGi3re1v4626600
LjG1.1_chr3	RepeatMasker	LTR/Copia	49825082	49825367	.	-	.	ID=LotjaGi3re1v4626700
LjG1.1_chr3	RepeatMasker	Low_complexity	49825792	49825826	.	+	.	ID=LotjaGi3re1v4626800
LjG1.1_chr3	RepeatMasker	LTR	49827541	49827835	.	-	.	ID=LotjaGi3re1v4626900
LjG1.1_chr3	RepeatMasker	LTR	49827820	49827875	.	+	.	ID=LotjaGi3re1v4627000
LjG1.1_chr3	RepeatMasker	LTR/Copia	49828978	49829305	.	-	.	ID=LotjaGi3re1v4627100
LjG1.1_chr3	RepeatMasker	LTR	49829950	49831057	.	+	.	ID=LotjaGi3re1v4627200
LjG1.1_chr3	RepeatMasker	LTR/Copia	49831057	49832262	.	+	.	ID=LotjaGi3re1v4627300
LjG1.1_chr3	RepeatMasker	LTR	49832262	49832867	.	+	.	ID=LotjaGi3re1v4627400
LjG1.1_chr3	RepeatMasker	LTR/Gypsy	49832751	49833352	.	-	.	ID=LotjaGi3re1v4627500
LjG1.1_chr3	RepeatMasker	LTR/Gypsy	49833247	49833367	.	+	.	ID=LotjaGi3re1v4627600
LjG1.1_chr3	RepeatMasker	LTR	49833302	49833368	.	+	.	ID=LotjaGi3re1v4627700
LjG1.1_chr3	RepeatMasker	LTR/Copia	49833355	49834640	.	+	.	ID=LotjaGi3re1v4627800
LjG1.1_chr3	RepeatMasker	Low_complexity	49834815	49834886	.	+	.	ID=LotjaGi3re1v4627900
LjG1.1_chr3	RepeatMasker	LTR/Gypsy	49836401	49837018	.	-	.	ID=LotjaGi3re1v4628000
LjG1.1_chr3	RepeatMasker	LTR	49837020	49840880	.	+	.	ID=LotjaGi3re1v4628100
LjG1.1_chr3	RepeatMasker	LTR	49840881	49854075	.	+	.	ID=LotjaGi3re1v4628200
LjG1.1_chr3	RepeatMasker	LTR	49854076	49854501	.	-	.	ID=LotjaGi3re1v4628300
LjG1.1_chr3	RepeatMasker	LTR	49854502	49856086	.	+	.	ID=LotjaGi3re1v4628400
LjG1.1_chr3	RepeatMasker	LTR	49856081	49859658	.	+	.	ID=LotjaGi3re1v4628500
LjG1.1_chr3	RepeatMasker	LTR/Gypsy	49856081	49856122	.	+	.	ID=LotjaGi3re1v4628600
LjG1.1_chr3	RepeatMasker	LTR	49859635	49861708	.	+	.	ID=LotjaGi3re1v4628700
LjG1.1_chr3	RepeatMasker	LTR	49861017	49864417	.	-	.	ID=LotjaGi3re1v4628800
LjG1.1_chr3	RepeatMasker	LTR	49861780	49864385	.	+	.	ID=LotjaGi3re1v4628900
LjG1.1_chr3	RepeatMasker	Low_complexity	49865045	49865078	.	+	.	ID=LotjaGi3re1v4629000
LjG1.1_chr3	RepeatMasker	Low_complexity	49865230	49865282	.	+	.	ID=LotjaGi3re1v4629100
LjG1.1_chr3	RepeatMasker	Low_complexity	49865459	49865479	.	+	.	ID=LotjaGi3re1v4629200
LjG1.1_chr3	RepeatMasker	RC/Helitron	49865572	49866032	.	-	.	ID=LotjaGi3re1v4629300
LjG1.1_chr3	RepeatMasker	RC/Helitron	49866394	49866548	.	-	.	ID=LotjaGi3re1v4629400
LjG1.1_chr3	RepeatMasker	Low_complexity	49867033	49867083	.	+	.	ID=LotjaGi3re1v4629500
LjG1.1_chr3	RepeatMasker	Low_complexity	49867050	49867110	.	+	.	ID=LotjaGi3re1v4629600
LjG1.1_chr3	RepeatMasker	Simple_repeat	49870478	49870594	.	+	.	ID=LotjaGi3re1v4629700
LjG1.1_chr3	RepeatMasker	LTR/Copia	49871403	49873893	.	-	.	ID=LotjaGi3re1v4629800
LjG1.1_chr3	RepeatMasker	LTR	49872144	49873891	.	-	.	ID=LotjaGi3re1v4629900
LjG1.1_chr3	RepeatMasker	LTR	49873892	49884892	.	+	.	ID=LotjaGi3re1v4630000
LjG1.1_chr3	RepeatMasker	LTR	49884893	49885708	.	-	.	ID=LotjaGi3re1v4630100
LjG1.1_chr3	RepeatMasker	LTR/Copia	49884974	49885708	.	-	.	ID=LotjaGi3re1v4630200
LjG1.1_chr3	RepeatMasker	Simple_repeat	49885709	49885747	.	+	.	ID=LotjaGi3re1v4630300
LjG1.1_chr3	RepeatMasker	LTR	49885748	49886344	.	+	.	ID=LotjaGi3re1v4630400
LjG1.1_chr3	RepeatMasker	LTR/Copia	49885748	49886344	.	-	.	ID=LotjaGi3re1v4630500
LjG1.1_chr3	RepeatMasker	LTR	49886340	49887479	.	-	.	ID=LotjaGi3re1v4630600
LjG1.1_chr3	RepeatMasker	LTR	49887480	49889752	.	+	.	ID=LotjaGi3re1v4630700
LjG1.1_chr3	RepeatMasker	Simple_repeat	49889753	49889808	.	+	.	ID=LotjaGi3re1v4630800
LjG1.1_chr3	RepeatMasker	LTR	49889809	49889845	.	+	.	ID=LotjaGi3re1v4630900
LjG1.1_chr3	RepeatMasker	Low_complexity	49890644	49890680	.	+	.	ID=LotjaGi3re1v4631000
LjG1.1_chr3	RepeatMasker	Low_complexity	49890709	49890839	.	+	.	ID=LotjaGi3re1v4631100
LjG1.1_chr3	RepeatMasker	LTR/Gypsy	49890931	49891272	.	+	.	ID=LotjaGi3re1v4631200
LjG1.1_chr3	RepeatMasker	LTR	49891273	49891579	.	+	.	ID=LotjaGi3re1v4631300
LjG1.1_chr3	RepeatMasker	LTR	49891580	49891821	.	-	.	ID=LotjaGi3re1v4631400
LjG1.1_chr3	RepeatMasker	LTR	49892021	49892111	.	-	.	ID=LotjaGi3re1v4631500
LjG1.1_chr3	RepeatMasker	LTR	49892103	49892639	.	-	.	ID=LotjaGi3re1v4631600
LjG1.1_chr3	RepeatMasker	LTR	49892643	49893162	.	-	.	ID=LotjaGi3re1v4631700
LjG1.1_chr3	RepeatMasker	LTR	49893185	49893985	.	-	.	ID=LotjaGi3re1v4631800
LjG1.1_chr3	RepeatMasker	Simple_repeat	49893986	49894025	.	+	.	ID=LotjaGi3re1v4631900
LjG1.1_chr3	RepeatMasker	LTR	49894026	49896889	.	-	.	ID=LotjaGi3re1v4632000
LjG1.1_chr3	RepeatMasker	LTR/Gypsy	49895257	49899525	.	-	.	ID=LotjaGi3re1v4632100
LjG1.1_chr3	RepeatMasker	LTR	49899465	49899565	.	-	.	ID=LotjaGi3re1v4632200
LjG1.1_chr3	RepeatMasker	LTR	49899562	49899675	.	-	.	ID=LotjaGi3re1v4632300
LjG1.1_chr3	RepeatMasker	LTR	49899638	49899755	.	+	.	ID=LotjaGi3re1v4632400
LjG1.1_chr3	RepeatMasker	LTR/Gypsy	49899674	49899755	.	+	.	ID=LotjaGi3re1v4632500
LjG1.1_chr3	RepeatMasker	LTR	49899759	49902036	.	+	.	ID=LotjaGi3re1v4632600
LjG1.1_chr3	RepeatMasker	LTR/Gypsy	49900645	49904684	.	+	.	ID=LotjaGi3re1v4632700
LjG1.1_chr3	RepeatMasker	LTR	49904680	49907252	.	+	.	ID=LotjaGi3re1v4632800
LjG1.1_chr3	RepeatMasker	LTR	49907218	49907258	.	-	.	ID=LotjaGi3re1v4632900
LjG1.1_chr3	RepeatMasker	LTR	49907252	49909109	.	-	.	ID=LotjaGi3re1v4633000
LjG1.1_chr3	RepeatMasker	LTR	49909090	49916517	.	-	.	ID=LotjaGi3re1v4633100
LjG1.1_chr3	RepeatMasker	LTR	49916518	49928616	.	-	.	ID=LotjaGi3re1v4633200
LjG1.1_chr3	RepeatMasker	LTR/Gypsy	49928617	49930222	.	-	.	ID=LotjaGi3re1v4633300
LjG1.1_chr3	RepeatMasker	LTR	49930224	49930795	.	-	.	ID=LotjaGi3re1v4633400
LjG1.1_chr3	RepeatMasker	Simple_repeat	49930796	49930852	.	+	.	ID=LotjaGi3re1v4633500
LjG1.1_chr3	RepeatMasker	LTR	49930853	49932591	.	-	.	ID=LotjaGi3re1v4633600
LjG1.1_chr3	RepeatMasker	LTR	49932575	49933134	.	-	.	ID=LotjaGi3re1v4633700
LjG1.1_chr3	RepeatMasker	LTR	49933135	49933256	.	-	.	ID=LotjaGi3re1v4633800
LjG1.1_chr3	RepeatMasker	LTR/Gypsy	49933276	49935472	.	-	.	ID=LotjaGi3re1v4633900
LjG1.1_chr3	RepeatMasker	Low_complexity	49938389	49938425	.	+	.	ID=LotjaGi3re1v4634000
LjG1.1_chr3	RepeatMasker	LTR	49939474	49939695	.	-	.	ID=LotjaGi3re1v4634100
LjG1.1_chr3	RepeatMasker	LTR/Gypsy	49939474	49939633	.	-	.	ID=LotjaGi3re1v4634200
LjG1.1_chr3	RepeatMasker	LTR/Gypsy	49940112	49940266	.	-	.	ID=LotjaGi3re1v4634300
LjG1.1_chr3	RepeatMasker	LTR	49940267	49941293	.	+	.	ID=LotjaGi3re1v4634400
LjG1.1_chr3	RepeatMasker	LTR/Copia	49941382	49941728	.	-	.	ID=LotjaGi3re1v4634500
LjG1.1_chr3	RepeatMasker	LTR/Gypsy	49942104	49945363	.	-	.	ID=LotjaGi3re1v4634600
LjG1.1_chr3	RepeatMasker	LTR/Gypsy	49945356	49946345	.	-	.	ID=LotjaGi3re1v4634700
LjG1.1_chr3	RepeatMasker	LTR	49946346	49947386	.	+	.	ID=LotjaGi3re1v4634800
LjG1.1_chr3	RepeatMasker	LTR/Copia	49947475	49947656	.	-	.	ID=LotjaGi3re1v4634900
LjG1.1_chr3	RepeatMasker	Simple_repeat	49947688	49947714	.	+	.	ID=LotjaGi3re1v4635000
LjG1.1_chr3	RepeatMasker	Low_complexity	49948189	49948223	.	+	.	ID=LotjaGi3re1v4635100
LjG1.1_chr3	RepeatMasker	LTR/Copia	49951375	49951704	.	-	.	ID=LotjaGi3re1v4635200
LjG1.1_chr3	RepeatMasker	LTR	49952334	49952835	.	+	.	ID=LotjaGi3re1v4635300
LjG1.1_chr3	RepeatMasker	LTR	49952836	49958006	.	-	.	ID=LotjaGi3re1v4635400
LjG1.1_chr3	RepeatMasker	LTR	49958001	49966172	.	-	.	ID=LotjaGi3re1v4635500
LjG1.1_chr3	RepeatMasker	LTR	49966125	49966186	.	+	.	ID=LotjaGi3re1v4635600
LjG1.1_chr3	RepeatMasker	LTR	49966166	49966790	.	+	.	ID=LotjaGi3re1v4635700
LjG1.1_chr3	RepeatMasker	LTR/Copia	49966790	49967996	.	+	.	ID=LotjaGi3re1v4635800
LjG1.1_chr3	RepeatMasker	LTR	49967996	49968601	.	+	.	ID=LotjaGi3re1v4635900
LjG1.1_chr3	RepeatMasker	LTR/Gypsy	49968485	49969048	.	-	.	ID=LotjaGi3re1v4636000
LjG1.1_chr3	RepeatMasker	LTR/Gypsy	49968943	49969063	.	+	.	ID=LotjaGi3re1v4636100
LjG1.1_chr3	RepeatMasker	LTR	49968998	49969064	.	+	.	ID=LotjaGi3re1v4636200
LjG1.1_chr3	RepeatMasker	LTR/Copia	49969051	49970336	.	+	.	ID=LotjaGi3re1v4636300
LjG1.1_chr3	RepeatMasker	Low_complexity	49970511	49970582	.	+	.	ID=LotjaGi3re1v4636400
LjG1.1_chr3	RepeatMasker	LTR	49972097	49976286	.	+	.	ID=LotjaGi3re1v4636500
LjG1.1_chr3	RepeatMasker	LTR	49975594	49979244	.	-	.	ID=LotjaGi3re1v4636600
LjG1.1_chr3	RepeatMasker	Low_complexity	49979872	49979905	.	+	.	ID=LotjaGi3re1v4636700
LjG1.1_chr3	RepeatMasker	Low_complexity	49980057	49980109	.	+	.	ID=LotjaGi3re1v4636800
LjG1.1_chr3	RepeatMasker	Low_complexity	49980286	49980306	.	+	.	ID=LotjaGi3re1v4636900
LjG1.1_chr3	RepeatMasker	Low_complexity	49981857	49981907	.	+	.	ID=LotjaGi3re1v4637000
LjG1.1_chr3	RepeatMasker	Low_complexity	49981874	49981934	.	+	.	ID=LotjaGi3re1v4637100
LjG1.1_chr3	RepeatMasker	Simple_repeat	49985302	49985354	.	+	.	ID=LotjaGi3re1v4637200
LjG1.1_chr3	RepeatMasker	LTR	49986150	49986204	.	+	.	ID=LotjaGi3re1v4637300
LjG1.1_chr3	RepeatMasker	LTR/Copia	49986163	49988629	.	-	.	ID=LotjaGi3re1v4637400
LjG1.1_chr3	RepeatMasker	LTR	49986899	49989569	.	-	.	ID=LotjaGi3re1v4637500
LjG1.1_chr3	RepeatMasker	LTR/Copia	49988630	49990704	.	-	.	ID=LotjaGi3re1v4637600
LjG1.1_chr3	RepeatMasker	LTR	49990710	49996810	.	+	.	ID=LotjaGi3re1v4637700
LjG1.1_chr3	RepeatMasker	LTR	49996811	49997626	.	-	.	ID=LotjaGi3re1v4637800
LjG1.1_chr3	RepeatMasker	LTR/Copia	49996892	49997626	.	-	.	ID=LotjaGi3re1v4637900
LjG1.1_chr3	RepeatMasker	Simple_repeat	49997627	49997671	.	+	.	ID=LotjaGi3re1v4638000
LjG1.1_chr3	RepeatMasker	LTR	49997672	49997966	.	+	.	ID=LotjaGi3re1v4638100
LjG1.1_chr3	RepeatMasker	LTR/Copia	49997967	49998275	.	-	.	ID=LotjaGi3re1v4638200
LjG1.1_chr3	RepeatMasker	LTR	49998265	49999404	.	-	.	ID=LotjaGi3re1v4638300
LjG1.1_chr3	RepeatMasker	LTR	49999405	50002084	.	+	.	ID=LotjaGi3re1v4638400
LjG1.1_chr3	RepeatMasker	Simple_repeat	50002085	50002126	.	+	.	ID=LotjaGi3re1v4638500
LjG1.1_chr3	RepeatMasker	LTR	50002127	50002163	.	+	.	ID=LotjaGi3re1v4638600
LjG1.1_chr3	RepeatMasker	Low_complexity	50002962	50003157	.	+	.	ID=LotjaGi3re1v4638700
LjG1.1_chr3	RepeatMasker	LTR/Gypsy	50003250	50003590	.	-	.	ID=LotjaGi3re1v4638800
LjG1.1_chr3	RepeatMasker	LTR	50003591	50003897	.	+	.	ID=LotjaGi3re1v4638900
LjG1.1_chr3	RepeatMasker	LTR	50003901	50004122	.	-	.	ID=LotjaGi3re1v4639000
LjG1.1_chr3	RepeatMasker	LTR	50003906	50004004	.	+	.	ID=LotjaGi3re1v4639100
LjG1.1_chr3	RepeatMasker	LTR/Gypsy	50004123	50004150	.	-	.	ID=LotjaGi3re1v4639200
LjG1.1_chr3	RepeatMasker	LTR/Gypsy	50004292	50004444	.	-	.	ID=LotjaGi3re1v4639300
LjG1.1_chr3	RepeatMasker	LTR	50004421	50004957	.	-	.	ID=LotjaGi3re1v4639400
LjG1.1_chr3	RepeatMasker	DNA/Mite	50004961	50005480	.	+	.	ID=LotjaGi3re1v4639500
LjG1.1_chr3	RepeatMasker	LTR	50005500	50006301	.	-	.	ID=LotjaGi3re1v4639600
LjG1.1_chr3	RepeatMasker	Simple_repeat	50006302	50006357	.	+	.	ID=LotjaGi3re1v4639700
LjG1.1_chr3	RepeatMasker	LTR	50006358	50008400	.	-	.	ID=LotjaGi3re1v4639800
LjG1.1_chr3	RepeatMasker	LTR	50008401	50009610	.	-	.	ID=LotjaGi3re1v4639900
LjG1.1_chr3	RepeatMasker	LTR	50009609	50010428	.	-	.	ID=LotjaGi3re1v4640000
LjG1.1_chr3	RepeatMasker	LTR/Gypsy	50010159	50010503	.	-	.	ID=LotjaGi3re1v4640100
LjG1.1_chr3	RepeatMasker	LTR	50010500	50012746	.	-	.	ID=LotjaGi3re1v4640200
LjG1.1_chr3	RepeatMasker	LTR/Gypsy	50012747	50015784	.	-	.	ID=LotjaGi3re1v4640300
LjG1.1_chr3	RepeatMasker	LTR/Gypsy	50015785	50022712	.	-	.	ID=LotjaGi3re1v4640400
LjG1.1_chr3	RepeatMasker	LTR	50022713	50023680	.	-	.	ID=LotjaGi3re1v4640500
LjG1.1_chr3	RepeatMasker	Simple_repeat	50023681	50023712	.	+	.	ID=LotjaGi3re1v4640600
LjG1.1_chr3	RepeatMasker	LTR	50023713	50031595	.	-	.	ID=LotjaGi3re1v4640700
LjG1.1_chr3	RepeatMasker	LTR/Copia	50031596	50031832	.	+	.	ID=LotjaGi3re1v4640800
LjG1.1_chr3	RepeatMasker	LTR	50031618	50031857	.	+	.	ID=LotjaGi3re1v4640900
LjG1.1_chr3	RepeatMasker	LTR/Gypsy	50031620	50032285	.	+	.	ID=LotjaGi3re1v4641000
LjG1.1_chr3	RepeatMasker	LTR/Gypsy	50031767	50035309	.	-	.	ID=LotjaGi3re1v4641100
LjG1.1_chr3	RepeatMasker	LTR	50035306	50035419	.	-	.	ID=LotjaGi3re1v4641200
LjG1.1_chr3	RepeatMasker	LTR	50035418	50041650	.	+	.	ID=LotjaGi3re1v4641300
LjG1.1_chr3	RepeatMasker	LTR	50041653	50045323	.	-	.	ID=LotjaGi3re1v4641400
LjG1.1_chr3	RepeatMasker	LTR	50045328	50046077	.	+	.	ID=LotjaGi3re1v4641500
LjG1.1_chr3	RepeatMasker	LTR/Gypsy	50046084	50049982	.	+	.	ID=LotjaGi3re1v4641600
LjG1.1_chr3	RepeatMasker	LTR	50049970	50055132	.	+	.	ID=LotjaGi3re1v4641700
LjG1.1_chr3	RepeatMasker	LTR	50055133	50055799	.	+	.	ID=LotjaGi3re1v4641800
LjG1.1_chr3	RepeatMasker	LTR	50055800	50066639	.	+	.	ID=LotjaGi3re1v4641900
LjG1.1_chr3	RepeatMasker	LTR/Gypsy	50055800	50059819	.	+	.	ID=LotjaGi3re1v4642000
LjG1.1_chr3	RepeatMasker	LTR/Gypsy	50062978	50066642	.	+	.	ID=LotjaGi3re1v4642100
LjG1.1_chr3	RepeatMasker	LTR	50066638	50068583	.	+	.	ID=LotjaGi3re1v4642200
LjG1.1_chr3	RepeatMasker	LTR	50068553	50072150	.	+	.	ID=LotjaGi3re1v4642300
LjG1.1_chr3	RepeatMasker	LTR	50072143	50072353	.	+	.	ID=LotjaGi3re1v4642400
LjG1.1_chr3	RepeatMasker	LTR	50072349	50072423	.	+	.	ID=LotjaGi3re1v4642500
LjG1.1_chr3	RepeatMasker	LTR	50072442	50074521	.	-	.	ID=LotjaGi3re1v4642600
LjG1.1_chr3	RepeatMasker	LTR/Gypsy	50074510	50074522	.	+	.	ID=LotjaGi3re1v4642700
LjG1.1_chr3	RepeatMasker	Simple_repeat	50074523	50074572	.	+	.	ID=LotjaGi3re1v4642800
LjG1.1_chr3	RepeatMasker	LTR	50074573	50090149	.	+	.	ID=LotjaGi3re1v4642900
LjG1.1_chr3	RepeatMasker	LTR/Gypsy	50074573	50074608	.	+	.	ID=LotjaGi3re1v4643000
LjG1.1_chr3	RepeatMasker	LTR	50090259	50092808	.	-	.	ID=LotjaGi3re1v4643100
LjG1.1_chr3	RepeatMasker	LTR	50092787	50093511	.	+	.	ID=LotjaGi3re1v4643200
LjG1.1_chr3	RepeatMasker	LTR/Gypsy	50093459	50093525	.	+	.	ID=LotjaGi3re1v4643300
LjG1.1_chr3	RepeatMasker	LTR/Gypsy	50093505	50093572	.	+	.	ID=LotjaGi3re1v4643400
LjG1.1_chr3	RepeatMasker	LTR	50093520	50096292	.	-	.	ID=LotjaGi3re1v4643500
LjG1.1_chr3	RepeatMasker	LTR	50096294	50107359	.	-	.	ID=LotjaGi3re1v4643600
LjG1.1_chr3	RepeatMasker	LTR/Copia	50107359	50107382	.	+	.	ID=LotjaGi3re1v4643700
LjG1.1_chr3	RepeatMasker	LTR	50107383	50108576	.	+	.	ID=LotjaGi3re1v4643800
LjG1.1_chr3	RepeatMasker	LTR/Copia	50108577	50108722	.	+	.	ID=LotjaGi3re1v4643900
LjG1.1_chr3	RepeatMasker	LTR	50108722	50112074	.	-	.	ID=LotjaGi3re1v4644000
LjG1.1_chr3	RepeatMasker	LTR	50113401	50113505	.	+	.	ID=LotjaGi3re1v4644100
LjG1.1_chr3	RepeatMasker	Low_complexity	50113643	50113767	.	+	.	ID=LotjaGi3re1v4644200
LjG1.1_chr3	RepeatMasker	LTR	50115163	50126423	.	-	.	ID=LotjaGi3re1v4644300
LjG1.1_chr3	RepeatMasker	LTR/Copia	50126401	50128167	.	+	.	ID=LotjaGi3re1v4644400
LjG1.1_chr3	RepeatMasker	LTR/Copia	50128169	50128914	.	-	.	ID=LotjaGi3re1v4644500
LjG1.1_chr3	RepeatMasker	LTR	50128912	50133001	.	-	.	ID=LotjaGi3re1v4644600
LjG1.1_chr3	RepeatMasker	LTR/Copia	50133002	50136599	.	-	.	ID=LotjaGi3re1v4644700
LjG1.1_chr3	RepeatMasker	LTR/Gypsy	50136600	50136757	.	-	.	ID=LotjaGi3re1v4644800
LjG1.1_chr3	RepeatMasker	LTR/Copia	50137233	50138038	.	+	.	ID=LotjaGi3re1v4644900
LjG1.1_chr3	RepeatMasker	LTR	50137580	50138041	.	+	.	ID=LotjaGi3re1v4645000
LjG1.1_chr3	RepeatMasker	LTR/Copia	50138897	50139294	.	-	.	ID=LotjaGi3re1v4645100
LjG1.1_chr3	RepeatMasker	LTR/Copia	50139448	50139877	.	+	.	ID=LotjaGi3re1v4645200
LjG1.1_chr3	RepeatMasker	LTR/Gypsy	50139658	50139956	.	-	.	ID=LotjaGi3re1v4645300
LjG1.1_chr3	RepeatMasker	LTR	50139903	50139968	.	-	.	ID=LotjaGi3re1v4645400
LjG1.1_chr3	RepeatMasker	LTR	50140137	50140231	.	-	.	ID=LotjaGi3re1v4645500
LjG1.1_chr3	RepeatMasker	LTR	50141414	50142438	.	-	.	ID=LotjaGi3re1v4645600
LjG1.1_chr3	RepeatMasker	LTR/Gypsy	50142355	50142938	.	-	.	ID=LotjaGi3re1v4645700
LjG1.1_chr3	RepeatMasker	LTR/Copia	50143605	50144215	.	+	.	ID=LotjaGi3re1v4645800
LjG1.1_chr3	RepeatMasker	LTR	50143757	50144218	.	+	.	ID=LotjaGi3re1v4645900
LjG1.1_chr3	RepeatMasker	LTR/Copia	50145066	50145434	.	-	.	ID=LotjaGi3re1v4646000
LjG1.1_chr3	RepeatMasker	LTR/Copia	50145588	50146017	.	+	.	ID=LotjaGi3re1v4646100
LjG1.1_chr3	RepeatMasker	LTR/Copia	50146058	50148590	.	-	.	ID=LotjaGi3re1v4646200
LjG1.1_chr3	RepeatMasker	LTR/Copia	50148591	50149240	.	-	.	ID=LotjaGi3re1v4646300
LjG1.1_chr3	RepeatMasker	LTR	50149241	50151036	.	-	.	ID=LotjaGi3re1v4646400
LjG1.1_chr3	RepeatMasker	Simple_repeat	50151037	50151069	.	+	.	ID=LotjaGi3re1v4646500
LjG1.1_chr3	RepeatMasker	LTR	50151070	50152776	.	-	.	ID=LotjaGi3re1v4646600
LjG1.1_chr3	RepeatMasker	Simple_repeat	50152777	50152808	.	+	.	ID=LotjaGi3re1v4646700
LjG1.1_chr3	RepeatMasker	LTR	50152809	50158570	.	-	.	ID=LotjaGi3re1v4646800
LjG1.1_chr3	RepeatMasker	LTR/Copia	50158574	50158688	.	-	.	ID=LotjaGi3re1v4646900
LjG1.1_chr3	RepeatMasker	LTR	50158689	50167672	.	-	.	ID=LotjaGi3re1v4647000
LjG1.1_chr3	RepeatMasker	LTR/Copia	50159405	50162177	.	-	.	ID=LotjaGi3re1v4647100
LjG1.1_chr3	RepeatMasker	LTR/Copia	50162178	50164950	.	-	.	ID=LotjaGi3re1v4647200
LjG1.1_chr3	RepeatMasker	LTR/Copia	50164951	50167672	.	-	.	ID=LotjaGi3re1v4647300
LjG1.1_chr3	RepeatMasker	LTR	50168253	50168922	.	+	.	ID=LotjaGi3re1v4647400
LjG1.1_chr3	RepeatMasker	LTR	50169109	50169172	.	+	.	ID=LotjaGi3re1v4647500
LjG1.1_chr3	RepeatMasker	LTR	50169213	50169505	.	+	.	ID=LotjaGi3re1v4647600
LjG1.1_chr3	RepeatMasker	Simple_repeat	50169933	50169965	.	+	.	ID=LotjaGi3re1v4647700
LjG1.1_chr3	RepeatMasker	Simple_repeat	50169978	50170008	.	+	.	ID=LotjaGi3re1v4647800
LjG1.1_chr3	RepeatMasker	LTR/Copia	50170561	50172252	.	+	.	ID=LotjaGi3re1v4647900
LjG1.1_chr3	RepeatMasker	LTR	50172624	50174502	.	+	.	ID=LotjaGi3re1v4648000
LjG1.1_chr3	RepeatMasker	LTR/Gypsy	50174481	50174603	.	+	.	ID=LotjaGi3re1v4648100
LjG1.1_chr3	RepeatMasker	LTR	50174521	50175321	.	+	.	ID=LotjaGi3re1v4648200
LjG1.1_chr3	RepeatMasker	LTR/Gypsy	50174787	50175335	.	+	.	ID=LotjaGi3re1v4648300
LjG1.1_chr3	RepeatMasker	LTR	50175994	50176111	.	+	.	ID=LotjaGi3re1v4648400
LjG1.1_chr3	RepeatMasker	Low_complexity	50176189	50176248	.	+	.	ID=LotjaGi3re1v4648500
LjG1.1_chr3	RepeatMasker	LTR	50177200	50177688	.	-	.	ID=LotjaGi3re1v4648600
LjG1.1_chr3	RepeatMasker	LTR/Gypsy	50177689	50177757	.	+	.	ID=LotjaGi3re1v4648700
LjG1.1_chr3	RepeatMasker	Low_complexity	50178337	50178371	.	+	.	ID=LotjaGi3re1v4648800
LjG1.1_chr3	RepeatMasker	Simple_repeat	50178844	50178887	.	+	.	ID=LotjaGi3re1v4648900
LjG1.1_chr3	RepeatMasker	LTR	50179318	50181876	.	-	.	ID=LotjaGi3re1v4649000
LjG1.1_chr3	RepeatMasker	LTR	50179362	50181008	.	+	.	ID=LotjaGi3re1v4649100
LjG1.1_chr3	RepeatMasker	LTR	50181874	50184832	.	+	.	ID=LotjaGi3re1v4649200
LjG1.1_chr3	RepeatMasker	LTR/Gypsy	50184480	50187839	.	+	.	ID=LotjaGi3re1v4649300
LjG1.1_chr3	RepeatMasker	LTR	50185306	50190276	.	-	.	ID=LotjaGi3re1v4649400
LjG1.1_chr3	RepeatMasker	LTR	50192082	50192257	.	+	.	ID=LotjaGi3re1v4649500
LjG1.1_chr3	RepeatMasker	Low_complexity	50192316	50192344	.	+	.	ID=LotjaGi3re1v4649600
LjG1.1_chr3	RepeatMasker	LTR	50192408	50192550	.	+	.	ID=LotjaGi3re1v4649700
LjG1.1_chr3	RepeatMasker	Low_complexity	50192873	50192968	.	+	.	ID=LotjaGi3re1v4649800
LjG1.1_chr3	RepeatMasker	LTR	50194558	50195951	.	-	.	ID=LotjaGi3re1v4649900
LjG1.1_chr3	RepeatMasker	LTR/Gypsy	50195952	50199791	.	+	.	ID=LotjaGi3re1v4650000
LjG1.1_chr3	RepeatMasker	LTR	50198252	50201369	.	+	.	ID=LotjaGi3re1v4650100
LjG1.1_chr3	RepeatMasker	LTR	50201368	50209913	.	+	.	ID=LotjaGi3re1v4650200
LjG1.1_chr3	RepeatMasker	LTR/Gypsy	50208525	50212499	.	+	.	ID=LotjaGi3re1v4650300
LjG1.1_chr3	RepeatMasker	LTR	50212493	50212626	.	+	.	ID=LotjaGi3re1v4650400
LjG1.1_chr3	RepeatMasker	LTR/Gypsy	50212627	50212694	.	+	.	ID=LotjaGi3re1v4650500
LjG1.1_chr3	RepeatMasker	LTR	50213047	50213522	.	+	.	ID=LotjaGi3re1v4650600
LjG1.1_chr3	RepeatMasker	LTR/Copia	50213258	50213901	.	+	.	ID=LotjaGi3re1v4650700
LjG1.1_chr3	RepeatMasker	LTR	50213753	50213939	.	-	.	ID=LotjaGi3re1v4650800
LjG1.1_chr3	RepeatMasker	LTR	50214521	50215135	.	-	.	ID=LotjaGi3re1v4650900
LjG1.1_chr3	RepeatMasker	LTR	50215667	50215837	.	-	.	ID=LotjaGi3re1v4651000
LjG1.1_chr3	RepeatMasker	LTR	50215928	50216188	.	-	.	ID=LotjaGi3re1v4651100
LjG1.1_chr3	RepeatMasker	LTR/Copia	50216188	50216312	.	-	.	ID=LotjaGi3re1v4651200
LjG1.1_chr3	RepeatMasker	LTR	50216312	50217497	.	-	.	ID=LotjaGi3re1v4651300
LjG1.1_chr3	RepeatMasker	LTR	50217494	50220031	.	-	.	ID=LotjaGi3re1v4651400
LjG1.1_chr3	RepeatMasker	LTR	50220032	50226566	.	-	.	ID=LotjaGi3re1v4651500
LjG1.1_chr3	RepeatMasker	LTR/Copia	50226961	50231684	.	+	.	ID=LotjaGi3re1v4651600
LjG1.1_chr3	RepeatMasker	Low_complexity	50232146	50232195	.	+	.	ID=LotjaGi3re1v4651700
LjG1.1_chr3	RepeatMasker	Low_complexity	50232431	50232483	.	+	.	ID=LotjaGi3re1v4651800
LjG1.1_chr3	RepeatMasker	Low_complexity	50232623	50232723	.	+	.	ID=LotjaGi3re1v4651900
LjG1.1_chr3	RepeatMasker	Low_complexity	50232767	50232870	.	+	.	ID=LotjaGi3re1v4652000
LjG1.1_chr3	RepeatMasker	Low_complexity	50233431	50233451	.	+	.	ID=LotjaGi3re1v4652100
LjG1.1_chr3	RepeatMasker	Low_complexity	50233537	50233591	.	+	.	ID=LotjaGi3re1v4652200
LjG1.1_chr3	RepeatMasker	Low_complexity	50235643	50235729	.	+	.	ID=LotjaGi3re1v4652300
LjG1.1_chr3	RepeatMasker	LTR	50235797	50241228	.	-	.	ID=LotjaGi3re1v4652400
LjG1.1_chr3	RepeatMasker	Low_complexity	50241413	50241487	.	+	.	ID=LotjaGi3re1v4652500
LjG1.1_chr3	RepeatMasker	LTR/Gypsy	50242344	50244225	.	-	.	ID=LotjaGi3re1v4652600
LjG1.1_chr3	RepeatMasker	LTR/Gypsy	50242345	50244841	.	+	.	ID=LotjaGi3re1v4652700
LjG1.1_chr3	RepeatMasker	Simple_repeat	50244967	50244986	.	+	.	ID=LotjaGi3re1v4652800
LjG1.1_chr3	RepeatMasker	Low_complexity	50248575	50248610	.	+	.	ID=LotjaGi3re1v4652900
LjG1.1_chr3	RepeatMasker	Low_complexity	50249010	50249063	.	+	.	ID=LotjaGi3re1v4653000
LjG1.1_chr3	RepeatMasker	LTR	50249218	50252960	.	+	.	ID=LotjaGi3re1v4653100
LjG1.1_chr3	RepeatMasker	LTR	50252868	50252999	.	-	.	ID=LotjaGi3re1v4653200
LjG1.1_chr3	RepeatMasker	LTR	50253297	50253450	.	+	.	ID=LotjaGi3re1v4653300
LjG1.1_chr3	RepeatMasker	Low_complexity	50253453	50253478	.	+	.	ID=LotjaGi3re1v4653400
LjG1.1_chr3	RepeatMasker	LTR/Gypsy	50254349	50263900	.	+	.	ID=LotjaGi3re1v4653500
LjG1.1_chr3	RepeatMasker	LTR	50263925	50264078	.	+	.	ID=LotjaGi3re1v4653600
LjG1.1_chr3	RepeatMasker	LTR/Gypsy	50264137	50270431	.	-	.	ID=LotjaGi3re1v4653700
LjG1.1_chr3	RepeatMasker	Other	50270280	50270807	.	-	.	ID=LotjaGi3re1v4653800
LjG1.1_chr3	RepeatMasker	LTR/Gypsy	50270851	50271175	.	-	.	ID=LotjaGi3re1v4653900
LjG1.1_chr3	RepeatMasker	LTR	50271056	50271191	.	+	.	ID=LotjaGi3re1v4654000
LjG1.1_chr3	RepeatMasker	LTR/Copia	50275443	50275982	.	+	.	ID=LotjaGi3re1v4654100
LjG1.1_chr3	RepeatMasker	LTR	50275474	50276256	.	+	.	ID=LotjaGi3re1v4654200
LjG1.1_chr3	RepeatMasker	DNA/Mite	50278997	50279076	.	-	.	ID=LotjaGi3re1v4654300
LjG1.1_chr3	RepeatMasker	Simple_repeat	50279088	50279139	.	+	.	ID=LotjaGi3re1v4654400
LjG1.1_chr3	RepeatMasker	DNA/Mite	50279358	50279473	.	+	.	ID=LotjaGi3re1v4654500
LjG1.1_chr3	RepeatMasker	Low_complexity	50279534	50279597	.	+	.	ID=LotjaGi3re1v4654600
LjG1.1_chr3	RepeatMasker	Low_complexity	50279673	50279721	.	+	.	ID=LotjaGi3re1v4654700
LjG1.1_chr3	RepeatMasker	Low_complexity	50279758	50279807	.	+	.	ID=LotjaGi3re1v4654800
LjG1.1_chr3	RepeatMasker	LTR	50279830	50280000	.	+	.	ID=LotjaGi3re1v4654900
LjG1.1_chr3	RepeatMasker	DNA/Mite	50279889	50280004	.	-	.	ID=LotjaGi3re1v4655000
LjG1.1_chr3	RepeatMasker	Low_complexity	50280872	50280911	.	+	.	ID=LotjaGi3re1v4655100
LjG1.1_chr3	RepeatMasker	Low_complexity	50281009	50281029	.	+	.	ID=LotjaGi3re1v4655200
LjG1.1_chr3	RepeatMasker	LTR	50281089	50281289	.	-	.	ID=LotjaGi3re1v4655300
LjG1.1_chr3	RepeatMasker	LTR	50284186	50284304	.	-	.	ID=LotjaGi3re1v4655400
LjG1.1_chr3	RepeatMasker	Low_complexity	50284611	50284662	.	+	.	ID=LotjaGi3re1v4655500
LjG1.1_chr3	RepeatMasker	Low_complexity	50284709	50284752	.	+	.	ID=LotjaGi3re1v4655600
LjG1.1_chr3	RepeatMasker	LTR	50284816	50284918	.	+	.	ID=LotjaGi3re1v4655700
LjG1.1_chr3	RepeatMasker	Simple_repeat	50285469	50285536	.	+	.	ID=LotjaGi3re1v4655800
LjG1.1_chr3	RepeatMasker	LTR	50285537	50285777	.	+	.	ID=LotjaGi3re1v4655900
LjG1.1_chr3	RepeatMasker	LTR/Gypsy	50286996	50287084	.	+	.	ID=LotjaGi3re1v4656000
LjG1.1_chr3	RepeatMasker	LTR	50287017	50287089	.	-	.	ID=LotjaGi3re1v4656100
LjG1.1_chr3	RepeatMasker	LTR/Gypsy	50287090	50287117	.	-	.	ID=LotjaGi3re1v4656200
LjG1.1_chr3	RepeatMasker	Low_complexity	50287683	50287713	.	+	.	ID=LotjaGi3re1v4656300
LjG1.1_chr3	RepeatMasker	Low_complexity	50287786	50287810	.	+	.	ID=LotjaGi3re1v4656400
LjG1.1_chr3	RepeatMasker	RC/Helitron	50287854	50288273	.	+	.	ID=LotjaGi3re1v4656500
LjG1.1_chr3	RepeatMasker	Low_complexity	50288482	50288551	.	+	.	ID=LotjaGi3re1v4656600
LjG1.1_chr3	RepeatMasker	LTR	50288624	50288691	.	+	.	ID=LotjaGi3re1v4656700
LjG1.1_chr3	RepeatMasker	LTR	50288676	50288881	.	+	.	ID=LotjaGi3re1v4656800
LjG1.1_chr3	RepeatMasker	LTR	50288877	50289612	.	+	.	ID=LotjaGi3re1v4656900
LjG1.1_chr3	RepeatMasker	Simple_repeat	50289613	50289635	.	+	.	ID=LotjaGi3re1v4657000
LjG1.1_chr3	RepeatMasker	LTR	50289636	50293438	.	+	.	ID=LotjaGi3re1v4657100
LjG1.1_chr3	RepeatMasker	LTR	50294543	50294588	.	+	.	ID=LotjaGi3re1v4657200
LjG1.1_chr3	RepeatMasker	LTR	50294744	50294926	.	+	.	ID=LotjaGi3re1v4657300
LjG1.1_chr3	RepeatMasker	LTR	50294913	50295355	.	+	.	ID=LotjaGi3re1v4657400
LjG1.1_chr3	RepeatMasker	Low_complexity	50295499	50295519	.	+	.	ID=LotjaGi3re1v4657500
LjG1.1_chr3	RepeatMasker	Low_complexity	50295647	50295767	.	+	.	ID=LotjaGi3re1v4657600
LjG1.1_chr3	RepeatMasker	LTR	50295877	50295951	.	+	.	ID=LotjaGi3re1v4657700
LjG1.1_chr3	RepeatMasker	Low_complexity	50296014	50296086	.	+	.	ID=LotjaGi3re1v4657800
LjG1.1_chr3	RepeatMasker	Low_complexity	50296210	50296250	.	+	.	ID=LotjaGi3re1v4657900
LjG1.1_chr3	RepeatMasker	LTR	50296253	50296342	.	+	.	ID=LotjaGi3re1v4658000
LjG1.1_chr3	RepeatMasker	LTR	50296375	50296732	.	+	.	ID=LotjaGi3re1v4658100
LjG1.1_chr3	RepeatMasker	Simple_repeat	50296793	50296839	.	+	.	ID=LotjaGi3re1v4658200
LjG1.1_chr3	RepeatMasker	LTR	50296840	50296925	.	-	.	ID=LotjaGi3re1v4658300
LjG1.1_chr3	RepeatMasker	LTR	50296949	50297053	.	+	.	ID=LotjaGi3re1v4658400
LjG1.1_chr3	RepeatMasker	LTR	50297055	50297086	.	-	.	ID=LotjaGi3re1v4658500
LjG1.1_chr3	RepeatMasker	LTR	50297074	50297172	.	-	.	ID=LotjaGi3re1v4658600
LjG1.1_chr3	RepeatMasker	LTR	50297173	50297298	.	+	.	ID=LotjaGi3re1v4658700
LjG1.1_chr3	RepeatMasker	LTR	50297670	50297716	.	+	.	ID=LotjaGi3re1v4658800
LjG1.1_chr3	RepeatMasker	LTR	50297699	50297735	.	+	.	ID=LotjaGi3re1v4658900
LjG1.1_chr3	RepeatMasker	LTR	50298253	50298338	.	+	.	ID=LotjaGi3re1v4659000
LjG1.1_chr3	RepeatMasker	LTR	50298499	50298565	.	-	.	ID=LotjaGi3re1v4659100
LjG1.1_chr3	RepeatMasker	LTR	50298548	50298650	.	-	.	ID=LotjaGi3re1v4659200
LjG1.1_chr3	RepeatMasker	LTR	50298858	50302185	.	-	.	ID=LotjaGi3re1v4659300
LjG1.1_chr3	RepeatMasker	LTR	50302271	50302462	.	-	.	ID=LotjaGi3re1v4659400
LjG1.1_chr3	RepeatMasker	LTR	50302460	50302854	.	-	.	ID=LotjaGi3re1v4659500
LjG1.1_chr3	RepeatMasker	Low_complexity	50302920	50303026	.	+	.	ID=LotjaGi3re1v4659600
LjG1.1_chr3	RepeatMasker	Low_complexity	50303152	50303177	.	+	.	ID=LotjaGi3re1v4659700
LjG1.1_chr3	RepeatMasker	LTR	50303178	50303258	.	+	.	ID=LotjaGi3re1v4659800
LjG1.1_chr3	RepeatMasker	LTR	50303258	50303339	.	-	.	ID=LotjaGi3re1v4659900
LjG1.1_chr3	RepeatMasker	Simple_repeat	50303536	50303615	.	+	.	ID=LotjaGi3re1v4660000
LjG1.1_chr3	RepeatMasker	LTR	50306284	50306375	.	-	.	ID=LotjaGi3re1v4660100
LjG1.1_chr3	RepeatMasker	Simple_repeat	50306455	50306497	.	+	.	ID=LotjaGi3re1v4660200
LjG1.1_chr3	RepeatMasker	LTR	50308066	50308112	.	+	.	ID=LotjaGi3re1v4660300
LjG1.1_chr3	RepeatMasker	LTR	50308074	50308382	.	-	.	ID=LotjaGi3re1v4660400
LjG1.1_chr3	RepeatMasker	LTR/Copia	50309190	50309359	.	+	.	ID=LotjaGi3re1v4660500
LjG1.1_chr3	RepeatMasker	LTR	50309360	50309531	.	+	.	ID=LotjaGi3re1v4660600
LjG1.1_chr3	RepeatMasker	LTR	50309400	50309655	.	-	.	ID=LotjaGi3re1v4660700
LjG1.1_chr3	RepeatMasker	LTR	50310543	50310729	.	+	.	ID=LotjaGi3re1v4660800
LjG1.1_chr3	RepeatMasker	LTR/Copia	50310579	50310828	.	+	.	ID=LotjaGi3re1v4660900
LjG1.1_chr3	RepeatMasker	DNA/Mite	50313444	50313615	.	-	.	ID=LotjaGi3re1v4661000
LjG1.1_chr3	RepeatMasker	LTR/Copia	50313721	50313950	.	-	.	ID=LotjaGi3re1v4661100
LjG1.1_chr3	RepeatMasker	LTR/Copia	50313951	50314304	.	-	.	ID=LotjaGi3re1v4661200
LjG1.1_chr3	RepeatMasker	LTR	50314316	50314636	.	-	.	ID=LotjaGi3re1v4661300
LjG1.1_chr3	RepeatMasker	LTR	50315958	50316279	.	+	.	ID=LotjaGi3re1v4661400
LjG1.1_chr3	RepeatMasker	LTR	50316596	50316801	.	+	.	ID=LotjaGi3re1v4661500
LjG1.1_chr3	RepeatMasker	LTR	50316787	50316919	.	+	.	ID=LotjaGi3re1v4661600
LjG1.1_chr3	RepeatMasker	Low_complexity	50319966	50319986	.	+	.	ID=LotjaGi3re1v4661700
LjG1.1_chr3	RepeatMasker	LTR	50320021	50320184	.	-	.	ID=LotjaGi3re1v4661800
LjG1.1_chr3	RepeatMasker	LTR	50321719	50321834	.	+	.	ID=LotjaGi3re1v4661900
LjG1.1_chr3	RepeatMasker	LTR	50322692	50322793	.	-	.	ID=LotjaGi3re1v4662000
LjG1.1_chr3	RepeatMasker	LTR	50322781	50323105	.	-	.	ID=LotjaGi3re1v4662100
LjG1.1_chr3	RepeatMasker	LTR/Gypsy	50323073	50323175	.	-	.	ID=LotjaGi3re1v4662200
LjG1.1_chr3	RepeatMasker	LTR	50323249	50323294	.	-	.	ID=LotjaGi3re1v4662300
LjG1.1_chr3	RepeatMasker	LTR	50324860	50325040	.	-	.	ID=LotjaGi3re1v4662400
LjG1.1_chr3	RepeatMasker	LTR	50325043	50325220	.	-	.	ID=LotjaGi3re1v4662500
LjG1.1_chr3	RepeatMasker	LTR	50326516	50326627	.	+	.	ID=LotjaGi3re1v4662600
LjG1.1_chr3	RepeatMasker	LTR	50327622	50327699	.	-	.	ID=LotjaGi3re1v4662700
LjG1.1_chr3	RepeatMasker	LTR/Copia	50327751	50327830	.	+	.	ID=LotjaGi3re1v4662800
LjG1.1_chr3	RepeatMasker	LTR	50327837	50327881	.	+	.	ID=LotjaGi3re1v4662900
LjG1.1_chr3	RepeatMasker	LTR/Gypsy	50327945	50328087	.	+	.	ID=LotjaGi3re1v4663000
LjG1.1_chr3	RepeatMasker	LTR	50328088	50336954	.	-	.	ID=LotjaGi3re1v4663100
LjG1.1_chr3	RepeatMasker	LTR	50337055	50337888	.	+	.	ID=LotjaGi3re1v4663200
LjG1.1_chr3	RepeatMasker	LTR/Gypsy	50337555	50337957	.	+	.	ID=LotjaGi3re1v4663300
LjG1.1_chr3	RepeatMasker	LTR/Gypsy	50338327	50338651	.	+	.	ID=LotjaGi3re1v4663400
LjG1.1_chr3	RepeatMasker	Other	50338695	50339223	.	+	.	ID=LotjaGi3re1v4663500
LjG1.1_chr3	RepeatMasker	LTR/Gypsy	50339077	50339351	.	+	.	ID=LotjaGi3re1v4663600
LjG1.1_chr3	RepeatMasker	LTR	50339352	50339812	.	+	.	ID=LotjaGi3re1v4663700
LjG1.1_chr3	RepeatMasker	LTR/Copia	50339781	50342171	.	-	.	ID=LotjaGi3re1v4663800
LjG1.1_chr3	RepeatMasker	LTR	50342172	50343755	.	+	.	ID=LotjaGi3re1v4663900
LjG1.1_chr3	RepeatMasker	LTR	50343753	50345060	.	-	.	ID=LotjaGi3re1v4664000
LjG1.1_chr3	RepeatMasker	LTR	50345131	50345274	.	+	.	ID=LotjaGi3re1v4664100
LjG1.1_chr3	RepeatMasker	LTR/Gypsy	50345146	50345470	.	+	.	ID=LotjaGi3re1v4664200
LjG1.1_chr3	RepeatMasker	Other	50345514	50346031	.	+	.	ID=LotjaGi3re1v4664300
LjG1.1_chr3	RepeatMasker	LTR/Gypsy	50345880	50352163	.	+	.	ID=LotjaGi3re1v4664400
LjG1.1_chr3	RepeatMasker	LTR/Gypsy	50352164	50358707	.	+	.	ID=LotjaGi3re1v4664500
LjG1.1_chr3	RepeatMasker	LTR	50358683	50358707	.	-	.	ID=LotjaGi3re1v4664600
LjG1.1_chr3	RepeatMasker	LTR	50358708	50375710	.	+	.	ID=LotjaGi3re1v4664700
LjG1.1_chr3	RepeatMasker	LTR	50375713	50379260	.	-	.	ID=LotjaGi3re1v4664800
LjG1.1_chr3	RepeatMasker	LTR/Copia	50379259	50380485	.	+	.	ID=LotjaGi3re1v4664900
LjG1.1_chr3	RepeatMasker	LTR/Copia	50380495	50381378	.	+	.	ID=LotjaGi3re1v4665000
LjG1.1_chr3	RepeatMasker	LTR/Gypsy	50381380	50381826	.	+	.	ID=LotjaGi3re1v4665100
LjG1.1_chr3	RepeatMasker	LTR/Gypsy	50382252	50382363	.	+	.	ID=LotjaGi3re1v4665200
LjG1.1_chr3	RepeatMasker	LTR/Gypsy	50383180	50383292	.	-	.	ID=LotjaGi3re1v4665300
LjG1.1_chr3	RepeatMasker	LTR	50383485	50384257	.	+	.	ID=LotjaGi3re1v4665400
LjG1.1_chr3	RepeatMasker	LTR	50384510	50384618	.	+	.	ID=LotjaGi3re1v4665500
LjG1.1_chr3	RepeatMasker	LTR	50384547	50384636	.	-	.	ID=LotjaGi3re1v4665600
LjG1.1_chr3	RepeatMasker	LTR/Copia	50384934	50384999	.	+	.	ID=LotjaGi3re1v4665700
LjG1.1_chr3	RepeatMasker	LTR	50384995	50385420	.	+	.	ID=LotjaGi3re1v4665800
LjG1.1_chr3	RepeatMasker	LTR/Gypsy	50385829	50386215	.	-	.	ID=LotjaGi3re1v4665900
LjG1.1_chr3	RepeatMasker	LTR	50385897	50389304	.	-	.	ID=LotjaGi3re1v4666000
LjG1.1_chr3	RepeatMasker	LTR/Gypsy	50387397	50394947	.	-	.	ID=LotjaGi3re1v4666100
LjG1.1_chr3	RepeatMasker	LTR	50394618	50394968	.	-	.	ID=LotjaGi3re1v4666200
LjG1.1_chr3	RepeatMasker	Simple_repeat	50394969	50395092	.	+	.	ID=LotjaGi3re1v4666300
LjG1.1_chr3	RepeatMasker	LTR	50395093	50397850	.	-	.	ID=LotjaGi3re1v4666400
LjG1.1_chr3	RepeatMasker	LTR	50397852	50397898	.	-	.	ID=LotjaGi3re1v4666500
LjG1.1_chr3	RepeatMasker	LTR	50397892	50398680	.	-	.	ID=LotjaGi3re1v4666600
LjG1.1_chr3	RepeatMasker	Low_complexity	50399318	50399365	.	+	.	ID=LotjaGi3re1v4666700
LjG1.1_chr3	RepeatMasker	LTR	50400503	50401491	.	+	.	ID=LotjaGi3re1v4666800
LjG1.1_chr3	RepeatMasker	LTR	50401493	50402843	.	-	.	ID=LotjaGi3re1v4666900
LjG1.1_chr3	RepeatMasker	LTR	50403003	50403671	.	+	.	ID=LotjaGi3re1v4667000
LjG1.1_chr3	RepeatMasker	LTR/Copia	50403694	50403821	.	+	.	ID=LotjaGi3re1v4667100
LjG1.1_chr3	RepeatMasker	LTR	50403717	50404194	.	-	.	ID=LotjaGi3re1v4667200
LjG1.1_chr3	RepeatMasker	LTR	50403734	50404758	.	+	.	ID=LotjaGi3re1v4667300
LjG1.1_chr3	RepeatMasker	LTR	50404813	50405970	.	+	.	ID=LotjaGi3re1v4667400
LjG1.1_chr3	RepeatMasker	LTR	50405966	50408625	.	+	.	ID=LotjaGi3re1v4667500
LjG1.1_chr3	RepeatMasker	Simple_repeat	50408626	50408662	.	+	.	ID=LotjaGi3re1v4667600
LjG1.1_chr3	RepeatMasker	LTR	50408663	50417017	.	+	.	ID=LotjaGi3re1v4667700
LjG1.1_chr3	RepeatMasker	LTR	50417018	50417098	.	+	.	ID=LotjaGi3re1v4667800
LjG1.1_chr3	RepeatMasker	LTR	50417073	50417283	.	+	.	ID=LotjaGi3re1v4667900
LjG1.1_chr3	RepeatMasker	LTR	50417294	50421796	.	+	.	ID=LotjaGi3re1v4668000
LjG1.1_chr3	RepeatMasker	LTR/Gypsy	50422528	50422642	.	+	.	ID=LotjaGi3re1v4668100
LjG1.1_chr3	RepeatMasker	LTR/Copia	50422552	50422851	.	-	.	ID=LotjaGi3re1v4668200
LjG1.1_chr3	RepeatMasker	LTR/Gypsy	50422766	50422882	.	+	.	ID=LotjaGi3re1v4668300
LjG1.1_chr3	RepeatMasker	Simple_repeat	50422929	50422948	.	+	.	ID=LotjaGi3re1v4668400
LjG1.1_chr3	RepeatMasker	LTR	50423056	50423203	.	+	.	ID=LotjaGi3re1v4668500
LjG1.1_chr3	RepeatMasker	LTR/Gypsy	50423092	50423232	.	+	.	ID=LotjaGi3re1v4668600
LjG1.1_chr3	RepeatMasker	LTR/Gypsy	50423450	50423606	.	+	.	ID=LotjaGi3re1v4668700
LjG1.1_chr3	RepeatMasker	LTR	50423477	50424918	.	+	.	ID=LotjaGi3re1v4668800
LjG1.1_chr3	RepeatMasker	LTR/Gypsy	50424919	50431752	.	+	.	ID=LotjaGi3re1v4668900
LjG1.1_chr3	RepeatMasker	LTR/Gypsy	50431873	50434507	.	+	.	ID=LotjaGi3re1v4669000
LjG1.1_chr3	RepeatMasker	LTR	50435195	50436696	.	+	.	ID=LotjaGi3re1v4669100
LjG1.1_chr3	RepeatMasker	LTR/Copia	50436766	50437203	.	-	.	ID=LotjaGi3re1v4669200
LjG1.1_chr3	RepeatMasker	LTR/Copia	50437496	50437671	.	+	.	ID=LotjaGi3re1v4669300
LjG1.1_chr3	RepeatMasker	LTR	50439037	50439734	.	-	.	ID=LotjaGi3re1v4669400
LjG1.1_chr3	RepeatMasker	LTR/Copia	50439134	50439958	.	-	.	ID=LotjaGi3re1v4669500
LjG1.1_chr3	RepeatMasker	LTR/Gypsy	50440402	50440559	.	+	.	ID=LotjaGi3re1v4669600
LjG1.1_chr3	RepeatMasker	LTR	50440567	50442650	.	+	.	ID=LotjaGi3re1v4669700
LjG1.1_chr3	RepeatMasker	LTR/Copia	50442653	50444915	.	-	.	ID=LotjaGi3re1v4669800
LjG1.1_chr3	RepeatMasker	LTR/Gypsy	50445448	50450356	.	+	.	ID=LotjaGi3re1v4669900
LjG1.1_chr3	RepeatMasker	LTR/Copia	50450331	50452396	.	-	.	ID=LotjaGi3re1v4670000
LjG1.1_chr3	RepeatMasker	LTR/Gypsy	50452930	50453085	.	+	.	ID=LotjaGi3re1v4670100
LjG1.1_chr3	RepeatMasker	LTR/Copia	50453086	50453997	.	+	.	ID=LotjaGi3re1v4670200
LjG1.1_chr3	RepeatMasker	LTR/Copia	50454071	50454153	.	-	.	ID=LotjaGi3re1v4670300
LjG1.1_chr3	RepeatMasker	LTR/Gypsy	50454097	50454176	.	-	.	ID=LotjaGi3re1v4670400
LjG1.1_chr3	RepeatMasker	Simple_repeat	50456105	50456163	.	+	.	ID=LotjaGi3re1v4670500
LjG1.1_chr3	RepeatMasker	LTR/Gypsy	50458467	50459185	.	+	.	ID=LotjaGi3re1v4670600
LjG1.1_chr3	RepeatMasker	LTR/Gypsy	50459446	50459601	.	+	.	ID=LotjaGi3re1v4670700
LjG1.1_chr3	RepeatMasker	LTR/Copia	50460298	50460925	.	-	.	ID=LotjaGi3re1v4670800
LjG1.1_chr3	RepeatMasker	LTR/Gypsy	50461650	50461674	.	+	.	ID=LotjaGi3re1v4670900
LjG1.1_chr3	RepeatMasker	LTR/Copia	50461675	50461704	.	+	.	ID=LotjaGi3re1v4671000
LjG1.1_chr3	RepeatMasker	LTR/Gypsy	50461705	50461745	.	+	.	ID=LotjaGi3re1v4671100
LjG1.1_chr3	RepeatMasker	LTR/Gypsy	50461705	50461723	.	-	.	ID=LotjaGi3re1v4671200
LjG1.1_chr3	RepeatMasker	LTR/Gypsy	50462095	50462316	.	+	.	ID=LotjaGi3re1v4671300
LjG1.1_chr3	RepeatMasker	Low_complexity	50462603	50462698	.	+	.	ID=LotjaGi3re1v4671400
LjG1.1_chr3	RepeatMasker	LTR/Gypsy	50463326	50467131	.	+	.	ID=LotjaGi3re1v4671500
LjG1.1_chr3	RepeatMasker	LTR/Gypsy	50467132	50472542	.	-	.	ID=LotjaGi3re1v4671600
LjG1.1_chr3	RepeatMasker	Other	50472643	50473002	.	-	.	ID=LotjaGi3re1v4671700
LjG1.1_chr3	RepeatMasker	LTR	50473226	50473406	.	-	.	ID=LotjaGi3re1v4671800
LjG1.1_chr3	RepeatMasker	LTR/Gypsy	50473407	50478573	.	-	.	ID=LotjaGi3re1v4671900
LjG1.1_chr3	RepeatMasker	Other	50478422	50478936	.	-	.	ID=LotjaGi3re1v4672000
LjG1.1_chr3	RepeatMasker	LTR/Gypsy	50478980	50479301	.	-	.	ID=LotjaGi3re1v4672100
LjG1.1_chr3	RepeatMasker	LTR	50479386	50480688	.	+	.	ID=LotjaGi3re1v4672200
LjG1.1_chr3	RepeatMasker	LTR	50480686	50482269	.	-	.	ID=LotjaGi3re1v4672300
LjG1.1_chr3	RepeatMasker	LTR/Copia	50482270	50484660	.	+	.	ID=LotjaGi3re1v4672400
LjG1.1_chr3	RepeatMasker	LTR	50484629	50485090	.	-	.	ID=LotjaGi3re1v4672500
LjG1.1_chr3	RepeatMasker	LTR/Gypsy	50485091	50485366	.	-	.	ID=LotjaGi3re1v4672600
LjG1.1_chr3	RepeatMasker	Other	50485220	50485747	.	-	.	ID=LotjaGi3re1v4672700
LjG1.1_chr3	RepeatMasker	LTR/Gypsy	50485791	50486115	.	-	.	ID=LotjaGi3re1v4672800
LjG1.1_chr3	RepeatMasker	LTR/Gypsy	50486484	50486886	.	-	.	ID=LotjaGi3re1v4672900
LjG1.1_chr3	RepeatMasker	LTR	50486553	50489620	.	-	.	ID=LotjaGi3re1v4673000
LjG1.1_chr3	RepeatMasker	LTR/Copia	50489621	50491568	.	-	.	ID=LotjaGi3re1v4673100
LjG1.1_chr3	RepeatMasker	Simple_repeat	50491569	50491598	.	+	.	ID=LotjaGi3re1v4673200
LjG1.1_chr3	RepeatMasker	LTR/Copia	50491599	50495762	.	-	.	ID=LotjaGi3re1v4673300
LjG1.1_chr3	RepeatMasker	LTR	50495763	50497264	.	+	.	ID=LotjaGi3re1v4673400
LjG1.1_chr3	RepeatMasker	LTR	50497321	50499435	.	+	.	ID=LotjaGi3re1v4673500
LjG1.1_chr3	RepeatMasker	LTR	50499453	50499518	.	-	.	ID=LotjaGi3re1v4673600
LjG1.1_chr3	RepeatMasker	LTR	50499470	50499858	.	+	.	ID=LotjaGi3re1v4673700
LjG1.1_chr3	RepeatMasker	LTR	50500058	50500226	.	+	.	ID=LotjaGi3re1v4673800
LjG1.1_chr3	RepeatMasker	LTR	50500209	50500245	.	+	.	ID=LotjaGi3re1v4673900
LjG1.1_chr3	RepeatMasker	LTR	50500727	50505868	.	+	.	ID=LotjaGi3re1v4674000
LjG1.1_chr3	RepeatMasker	LTR	50506122	50506248	.	+	.	ID=LotjaGi3re1v4674100
LjG1.1_chr3	RepeatMasker	LTR	50506628	50507088	.	+	.	ID=LotjaGi3re1v4674200
LjG1.1_chr3	RepeatMasker	LTR/Gypsy	50507089	50513043	.	+	.	ID=LotjaGi3re1v4674300
LjG1.1_chr3	RepeatMasker	LTR	50511488	50514338	.	+	.	ID=LotjaGi3re1v4674400
LjG1.1_chr3	RepeatMasker	Simple_repeat	50514339	50514380	.	+	.	ID=LotjaGi3re1v4674500
LjG1.1_chr3	RepeatMasker	LTR	50514381	50514830	.	+	.	ID=LotjaGi3re1v4674600
LjG1.1_chr3	RepeatMasker	LTR/Gypsy	50514420	50514879	.	+	.	ID=LotjaGi3re1v4674700
LjG1.1_chr3	RepeatMasker	LTR	50515141	50515619	.	+	.	ID=LotjaGi3re1v4674800
LjG1.1_chr3	RepeatMasker	LTR/Copia	50515605	50515708	.	-	.	ID=LotjaGi3re1v4674900
LjG1.1_chr3	RepeatMasker	LTR/Copia	50515698	50518076	.	-	.	ID=LotjaGi3re1v4675000
LjG1.1_chr3	RepeatMasker	LTR	50518076	50521163	.	+	.	ID=LotjaGi3re1v4675100
LjG1.1_chr3	RepeatMasker	LTR	50521148	50521817	.	+	.	ID=LotjaGi3re1v4675200
LjG1.1_chr3	RepeatMasker	LTR	50521813	50525681	.	+	.	ID=LotjaGi3re1v4675300
LjG1.1_chr3	RepeatMasker	LTR	50525682	50527120	.	-	.	ID=LotjaGi3re1v4675400
LjG1.1_chr3	RepeatMasker	LTR/Gypsy	50527121	50533908	.	-	.	ID=LotjaGi3re1v4675500
LjG1.1_chr3	RepeatMasker	LTR	50533909	50536510	.	-	.	ID=LotjaGi3re1v4675600
LjG1.1_chr3	RepeatMasker	LTR/Gypsy	50536511	50549556	.	+	.	ID=LotjaGi3re1v4675700
LjG1.1_chr3	RepeatMasker	LTR	50549558	50553275	.	+	.	ID=LotjaGi3re1v4675800
LjG1.1_chr3	RepeatMasker	LTR/Copia	50553274	50553330	.	-	.	ID=LotjaGi3re1v4675900
LjG1.1_chr3	RepeatMasker	LTR/Gypsy	50553325	50553452	.	-	.	ID=LotjaGi3re1v4676000
LjG1.1_chr3	RepeatMasker	LTR/Gypsy	50554161	50554266	.	-	.	ID=LotjaGi3re1v4676100
LjG1.1_chr3	RepeatMasker	LTR/Gypsy	50554370	50554716	.	-	.	ID=LotjaGi3re1v4676200
LjG1.1_chr3	RepeatMasker	Low_complexity	50555541	50555622	.	+	.	ID=LotjaGi3re1v4676300
LjG1.1_chr3	RepeatMasker	LTR/Copia	50555927	50556888	.	-	.	ID=LotjaGi3re1v4676400
LjG1.1_chr3	RepeatMasker	LTR	50558902	50560543	.	-	.	ID=LotjaGi3re1v4676500
LjG1.1_chr3	RepeatMasker	LTR	50562274	50571308	.	+	.	ID=LotjaGi3re1v4676600
LjG1.1_chr3	RepeatMasker	LTR	50572754	50573696	.	+	.	ID=LotjaGi3re1v4676700
LjG1.1_chr3	RepeatMasker	LTR	50574377	50574571	.	+	.	ID=LotjaGi3re1v4676800
LjG1.1_chr3	RepeatMasker	LTR/Copia	50574426	50574689	.	+	.	ID=LotjaGi3re1v4676900
LjG1.1_chr3	RepeatMasker	LTR/Copia	50575350	50576730	.	+	.	ID=LotjaGi3re1v4677000
LjG1.1_chr3	RepeatMasker	LTR	50576725	50577488	.	+	.	ID=LotjaGi3re1v4677100
LjG1.1_chr3	RepeatMasker	LTR	50577672	50578842	.	+	.	ID=LotjaGi3re1v4677200
LjG1.1_chr3	RepeatMasker	LTR/Gypsy	50579604	50583523	.	+	.	ID=LotjaGi3re1v4677300
LjG1.1_chr3	RepeatMasker	LTR	50583486	50584525	.	-	.	ID=LotjaGi3re1v4677400
LjG1.1_chr3	RepeatMasker	LTR/Copia	50583489	50584359	.	-	.	ID=LotjaGi3re1v4677500
LjG1.1_chr3	RepeatMasker	LTR/Gypsy	50584525	50590821	.	-	.	ID=LotjaGi3re1v4677600
LjG1.1_chr3	RepeatMasker	Other	50590670	50591199	.	-	.	ID=LotjaGi3re1v4677700
LjG1.1_chr3	RepeatMasker	LTR/Gypsy	50591414	50591569	.	-	.	ID=LotjaGi3re1v4677800
LjG1.1_chr3	RepeatMasker	LTR	50591570	50592665	.	+	.	ID=LotjaGi3re1v4677900
LjG1.1_chr3	RepeatMasker	LTR	50593567	50596549	.	+	.	ID=LotjaGi3re1v4678000
LjG1.1_chr3	RepeatMasker	LTR/Copia	50596549	50596582	.	+	.	ID=LotjaGi3re1v4678100
LjG1.1_chr3	RepeatMasker	LTR/Gypsy	50597973	50598081	.	-	.	ID=LotjaGi3re1v4678200
LjG1.1_chr3	RepeatMasker	Low_complexity	50598801	50599039	.	+	.	ID=LotjaGi3re1v4678300
LjG1.1_chr3	RepeatMasker	LTR	50599289	50599430	.	-	.	ID=LotjaGi3re1v4678400
LjG1.1_chr3	RepeatMasker	Low_complexity	50599604	50599702	.	+	.	ID=LotjaGi3re1v4678500
LjG1.1_chr3	RepeatMasker	LTR/Gypsy	50599828	50599916	.	-	.	ID=LotjaGi3re1v4678600
LjG1.1_chr3	RepeatMasker	LTR	50600679	50601104	.	+	.	ID=LotjaGi3re1v4678700
LjG1.1_chr3	RepeatMasker	LTR/Gypsy	50601105	50607398	.	-	.	ID=LotjaGi3re1v4678800
LjG1.1_chr3	RepeatMasker	Other	50607247	50607774	.	-	.	ID=LotjaGi3re1v4678900
LjG1.1_chr3	RepeatMasker	LTR/Gypsy	50607818	50608143	.	-	.	ID=LotjaGi3re1v4679000
LjG1.1_chr3	RepeatMasker	LTR	50608144	50614516	.	+	.	ID=LotjaGi3re1v4679100
LjG1.1_chr3	RepeatMasker	Simple_repeat	50614517	50614548	.	+	.	ID=LotjaGi3re1v4679200
LjG1.1_chr3	RepeatMasker	LTR	50614549	50616351	.	+	.	ID=LotjaGi3re1v4679300
LjG1.1_chr3	RepeatMasker	LTR/Copia	50616291	50616350	.	+	.	ID=LotjaGi3re1v4679400
LjG1.1_chr3	RepeatMasker	LTR	50616351	50626211	.	-	.	ID=LotjaGi3re1v4679500
LjG1.1_chr3	RepeatMasker	LTR	50626210	50626465	.	-	.	ID=LotjaGi3re1v4679600
LjG1.1_chr3	RepeatMasker	LTR/Gypsy	50639374	50642910	.	+	.	ID=LotjaGi3re1v4679700
LjG1.1_chr3	RepeatMasker	LTR/Gypsy	50642903	50642991	.	-	.	ID=LotjaGi3re1v4679800
LjG1.1_chr3	RepeatMasker	LTR/Gypsy	50643001	50647167	.	+	.	ID=LotjaGi3re1v4679900
LjG1.1_chr3	RepeatMasker	LTR/Gypsy	50647168	50650065	.	+	.	ID=LotjaGi3re1v4680000
LjG1.1_chr3	RepeatMasker	LTR	50650066	50661378	.	-	.	ID=LotjaGi3re1v4680100
LjG1.1_chr3	RepeatMasker	LTR/Gypsy	50661379	50665308	.	+	.	ID=LotjaGi3re1v4680200
LjG1.1_chr3	RepeatMasker	LTR/Gypsy	50665309	50667299	.	+	.	ID=LotjaGi3re1v4680300
LjG1.1_chr3	RepeatMasker	LTR/Gypsy	50674835	50681619	.	+	.	ID=LotjaGi3re1v4680400
LjG1.1_chr3	RepeatMasker	LTR/Gypsy	50688709	50688837	.	-	.	ID=LotjaGi3re1v4680500
LjG1.1_chr3	RepeatMasker	Other	50688838	50689365	.	-	.	ID=LotjaGi3re1v4680600
LjG1.1_chr3	RepeatMasker	LTR/Gypsy	50689366	50689746	.	-	.	ID=LotjaGi3re1v4680700
LjG1.1_chr3	RepeatMasker	Other	50689985	50690435	.	+	.	ID=LotjaGi3re1v4680800
LjG1.1_chr3	RepeatMasker	LTR/Gypsy	50690280	50690769	.	+	.	ID=LotjaGi3re1v4680900
LjG1.1_chr3	RepeatMasker	Other	50690749	50691077	.	-	.	ID=LotjaGi3re1v4681000
LjG1.1_chr3	RepeatMasker	LTR	50691274	50691382	.	+	.	ID=LotjaGi3re1v4681100
LjG1.1_chr3	RepeatMasker	LTR	50691302	50691377	.	-	.	ID=LotjaGi3re1v4681200
LjG1.1_chr3	RepeatMasker	LTR/Gypsy	50691697	50691796	.	-	.	ID=LotjaGi3re1v4681300
LjG1.1_chr3	RepeatMasker	Low_complexity	50691910	50692035	.	+	.	ID=LotjaGi3re1v4681400
LjG1.1_chr3	RepeatMasker	LTR	50692048	50692356	.	+	.	ID=LotjaGi3re1v4681500
LjG1.1_chr3	RepeatMasker	LTR/Gypsy	50692078	50692779	.	-	.	ID=LotjaGi3re1v4681600
LjG1.1_chr3	RepeatMasker	LTR/Gypsy	50692775	50692872	.	-	.	ID=LotjaGi3re1v4681700
LjG1.1_chr3	RepeatMasker	Other	50692873	50692925	.	-	.	ID=LotjaGi3re1v4681800
LjG1.1_chr3	RepeatMasker	Other	50692926	50693200	.	-	.	ID=LotjaGi3re1v4681900
LjG1.1_chr3	RepeatMasker	LTR/Gypsy	50692926	50692937	.	-	.	ID=LotjaGi3re1v4682000
LjG1.1_chr3	RepeatMasker	LTR/Gypsy	50693420	50698691	.	-	.	ID=LotjaGi3re1v4682100
LjG1.1_chr3	RepeatMasker	Other	50698540	50699066	.	-	.	ID=LotjaGi3re1v4682200
LjG1.1_chr3	RepeatMasker	LTR/Gypsy	50699110	50699442	.	-	.	ID=LotjaGi3re1v4682300
LjG1.1_chr3	RepeatMasker	LTR/Gypsy	50704109	50704295	.	+	.	ID=LotjaGi3re1v4682400
LjG1.1_chr3	RepeatMasker	Other	50704477	50705002	.	+	.	ID=LotjaGi3re1v4682500
LjG1.1_chr3	RepeatMasker	LTR/Gypsy	50704853	50711155	.	+	.	ID=LotjaGi3re1v4682600
LjG1.1_chr3	RepeatMasker	LTR	50732376	50732432	.	-	.	ID=LotjaGi3re1v4682700
LjG1.1_chr3	RepeatMasker	LTR	50732589	50732807	.	-	.	ID=LotjaGi3re1v4682800
LjG1.1_chr3	RepeatMasker	LTR	50732853	50732926	.	+	.	ID=LotjaGi3re1v4682900
LjG1.1_chr3	RepeatMasker	LTR/Gypsy	50732927	50732946	.	+	.	ID=LotjaGi3re1v4683000
LjG1.1_chr3	RepeatMasker	LTR	50732976	50733113	.	-	.	ID=LotjaGi3re1v4683100
LjG1.1_chr3	RepeatMasker	Low_complexity	50733123	50733172	.	+	.	ID=LotjaGi3re1v4683200
LjG1.1_chr3	RepeatMasker	Simple_repeat	50733216	50733236	.	+	.	ID=LotjaGi3re1v4683300
LjG1.1_chr3	RepeatMasker	LTR/Gypsy	50733304	50733490	.	+	.	ID=LotjaGi3re1v4683400
LjG1.1_chr3	RepeatMasker	LTR	50733347	50733569	.	+	.	ID=LotjaGi3re1v4683500
LjG1.1_chr3	RepeatMasker	Low_complexity	50733740	50733960	.	+	.	ID=LotjaGi3re1v4683600
LjG1.1_chr3	RepeatMasker	LTR/Gypsy	50734679	50734839	.	+	.	ID=LotjaGi3re1v4683700
LjG1.1_chr3	RepeatMasker	LTR	50735008	50735064	.	-	.	ID=LotjaGi3re1v4683800
LjG1.1_chr3	RepeatMasker	LTR	50735218	50735466	.	-	.	ID=LotjaGi3re1v4683900
LjG1.1_chr3	RepeatMasker	LTR/Gypsy	50735908	50736249	.	+	.	ID=LotjaGi3re1v4684000
LjG1.1_chr3	RepeatMasker	Other	50736292	50736819	.	+	.	ID=LotjaGi3re1v4684100
LjG1.1_chr3	RepeatMasker	LTR/Gypsy	50736668	50742958	.	+	.	ID=LotjaGi3re1v4684200
LjG1.1_chr3	RepeatMasker	Low_complexity	50747755	50747779	.	+	.	ID=LotjaGi3re1v4684300
LjG1.1_chr3	RepeatMasker	Low_complexity	50748087	50748159	.	+	.	ID=LotjaGi3re1v4684400
LjG1.1_chr3	RepeatMasker	Low_complexity	50748231	50748275	.	+	.	ID=LotjaGi3re1v4684500
LjG1.1_chr3	RepeatMasker	LTR	50748933	50749324	.	-	.	ID=LotjaGi3re1v4684600
LjG1.1_chr3	RepeatMasker	LTR/Gypsy	50749325	50756107	.	-	.	ID=LotjaGi3re1v4684700
LjG1.1_chr3	RepeatMasker	LTR/Gypsy	50756173	50756277	.	+	.	ID=LotjaGi3re1v4684800
LjG1.1_chr3	RepeatMasker	LTR/Gypsy	50819863	50822223	.	+	.	ID=LotjaGi3re1v4684900
LjG1.1_chr3	RepeatMasker	LTR/Gypsy	50826733	50827073	.	+	.	ID=LotjaGi3re1v4685000
LjG1.1_chr3	RepeatMasker	Other	50827117	50827644	.	+	.	ID=LotjaGi3re1v4685100
LjG1.1_chr3	RepeatMasker	LTR/Gypsy	50827493	50833776	.	+	.	ID=LotjaGi3re1v4685200
LjG1.1_chr3	RepeatMasker	LTR/Gypsy	50873648	50877703	.	-	.	ID=LotjaGi3re1v4685300
LjG1.1_chr3	RepeatMasker	LTR	50876316	50881545	.	-	.	ID=LotjaGi3re1v4685400
LjG1.1_chr3	RepeatMasker	Low_complexity	50881546	50881579	.	+	.	ID=LotjaGi3re1v4685500
LjG1.1_chr3	RepeatMasker	LTR/Gypsy	50881645	50882088	.	-	.	ID=LotjaGi3re1v4685600
LjG1.1_chr3	RepeatMasker	LTR/Gypsy	50882074	50884698	.	-	.	ID=LotjaGi3re1v4685700
LjG1.1_chr3	RepeatMasker	LTR	50887852	50888234	.	-	.	ID=LotjaGi3re1v4685800
LjG1.1_chr3	RepeatMasker	LTR/Gypsy	50888616	50888768	.	-	.	ID=LotjaGi3re1v4685900
LjG1.1_chr3	RepeatMasker	LTR/Gypsy	50888776	50895069	.	-	.	ID=LotjaGi3re1v4686000
LjG1.1_chr3	RepeatMasker	Other	50894918	50895445	.	-	.	ID=LotjaGi3re1v4686100
LjG1.1_chr3	RepeatMasker	LTR/Gypsy	50895489	50895813	.	-	.	ID=LotjaGi3re1v4686200
LjG1.1_chr3	RepeatMasker	LTR/Gypsy	50895960	50896794	.	-	.	ID=LotjaGi3re1v4686300
LjG1.1_chr3	RepeatMasker	LTR/Gypsy	50896795	50900000	.	-	.	ID=LotjaGi3re1v4686400
LjG1.1_chr3	RepeatMasker	LTR/Gypsy	50900001	50900325	.	+	.	ID=LotjaGi3re1v4686500
LjG1.1_chr3	RepeatMasker	Other	50900368	50900895	.	+	.	ID=LotjaGi3re1v4686600
LjG1.1_chr3	RepeatMasker	LTR/Gypsy	50900744	50907035	.	+	.	ID=LotjaGi3re1v4686700
LjG1.1_chr3	RepeatMasker	LTR/Gypsy	50907036	50909288	.	-	.	ID=LotjaGi3re1v4686800
LjG1.1_chr3	RepeatMasker	LTR/Gypsy	50909391	50914746	.	-	.	ID=LotjaGi3re1v4686900
LjG1.1_chr3	RepeatMasker	Other	50914596	50915122	.	-	.	ID=LotjaGi3re1v4687000
LjG1.1_chr3	RepeatMasker	LTR/Gypsy	50915337	50915490	.	-	.	ID=LotjaGi3re1v4687100
LjG1.1_chr3	RepeatMasker	LTR	50915977	50916120	.	-	.	ID=LotjaGi3re1v4687200
LjG1.1_chr3	RepeatMasker	LTR/Gypsy	50916118	50919329	.	-	.	ID=LotjaGi3re1v4687300
LjG1.1_chr3	RepeatMasker	LTR/Gypsy	50919322	50919659	.	-	.	ID=LotjaGi3re1v4687400
LjG1.1_chr3	RepeatMasker	LTR	50919531	50922096	.	-	.	ID=LotjaGi3re1v4687500
LjG1.1_chr3	RepeatMasker	LTR	50928875	50929166	.	+	.	ID=LotjaGi3re1v4687600
LjG1.1_chr3	RepeatMasker	Simple_repeat	50930024	50930084	.	+	.	ID=LotjaGi3re1v4687700
LjG1.1_chr3	RepeatMasker	Simple_repeat	50930212	50930246	.	+	.	ID=LotjaGi3re1v4687800
LjG1.1_chr3	RepeatMasker	LTR/Gypsy	50932585	50938188	.	+	.	ID=LotjaGi3re1v4687900
LjG1.1_chr3	RepeatMasker	LTR	50935666	50946053	.	+	.	ID=LotjaGi3re1v4688000
LjG1.1_chr3	RepeatMasker	LTR/Gypsy	50946054	50950754	.	+	.	ID=LotjaGi3re1v4688100
LjG1.1_chr3	RepeatMasker	LTR/Gypsy	50946636	50950756	.	-	.	ID=LotjaGi3re1v4688200
LjG1.1_chr3	RepeatMasker	LTR/Gypsy	50950756	50950983	.	+	.	ID=LotjaGi3re1v4688300
LjG1.1_chr3	RepeatMasker	LTR	50950941	50953706	.	+	.	ID=LotjaGi3re1v4688400
LjG1.1_chr3	RepeatMasker	LTR	50963789	50972278	.	+	.	ID=LotjaGi3re1v4688500
LjG1.1_chr3	RepeatMasker	LTR/Gypsy	50977997	50982295	.	-	.	ID=LotjaGi3re1v4688600
LjG1.1_chr3	RepeatMasker	Other	50982144	50982671	.	-	.	ID=LotjaGi3re1v4688700
LjG1.1_chr3	RepeatMasker	LTR/Gypsy	50982715	50983039	.	-	.	ID=LotjaGi3re1v4688800
LjG1.1_chr3	RepeatMasker	LTR	50991008	50993626	.	+	.	ID=LotjaGi3re1v4688900
LjG1.1_chr3	RepeatMasker	LTR/Gypsy	51000998	51001294	.	+	.	ID=LotjaGi3re1v4689000
LjG1.1_chr3	RepeatMasker	LTR	51001273	51001414	.	-	.	ID=LotjaGi3re1v4689100
LjG1.1_chr3	RepeatMasker	LTR/Gypsy	51001294	51001619	.	+	.	ID=LotjaGi3re1v4689200
LjG1.1_chr3	RepeatMasker	Other	51001663	51002193	.	+	.	ID=LotjaGi3re1v4689300
LjG1.1_chr3	RepeatMasker	LTR/Gypsy	51002039	51006674	.	+	.	ID=LotjaGi3re1v4689400
LjG1.1_chr3	RepeatMasker	LTR	51006204	51006843	.	-	.	ID=LotjaGi3re1v4689500
LjG1.1_chr3	RepeatMasker	LTR/Gypsy	51006673	51007091	.	+	.	ID=LotjaGi3re1v4689600
LjG1.1_chr3	RepeatMasker	Other	51007092	51007621	.	+	.	ID=LotjaGi3re1v4689700
LjG1.1_chr3	RepeatMasker	LTR/Gypsy	51007622	51007750	.	+	.	ID=LotjaGi3re1v4689800
LjG1.1_chr3	RepeatMasker	LTR	51007660	51007774	.	+	.	ID=LotjaGi3re1v4689900
LjG1.1_chr3	RepeatMasker	LTR/Gypsy	51007751	51008407	.	+	.	ID=LotjaGi3re1v4690000
LjG1.1_chr3	RepeatMasker	LTR	51013360	51013474	.	+	.	ID=LotjaGi3re1v4690100
LjG1.1_chr3	RepeatMasker	LTR/Gypsy	51013380	51013479	.	+	.	ID=LotjaGi3re1v4690200
LjG1.1_chr3	RepeatMasker	Simple_repeat	51013602	51013643	.	+	.	ID=LotjaGi3re1v4690300
LjG1.1_chr3	RepeatMasker	Low_complexity	51013656	51013707	.	+	.	ID=LotjaGi3re1v4690400
LjG1.1_chr3	RepeatMasker	Simple_repeat	51013751	51013773	.	+	.	ID=LotjaGi3re1v4690500
LjG1.1_chr3	RepeatMasker	LTR/Gypsy	51013839	51014024	.	+	.	ID=LotjaGi3re1v4690600
LjG1.1_chr3	RepeatMasker	LTR	51013882	51014103	.	+	.	ID=LotjaGi3re1v4690700
LjG1.1_chr3	RepeatMasker	LTR/Gypsy	51014282	51014621	.	+	.	ID=LotjaGi3re1v4690800
LjG1.1_chr3	RepeatMasker	Other	51014665	51015197	.	+	.	ID=LotjaGi3re1v4690900
LjG1.1_chr3	RepeatMasker	LTR/Gypsy	51015046	51021332	.	+	.	ID=LotjaGi3re1v4691000
LjG1.1_chr3	RepeatMasker	Low_complexity	51021340	51021539	.	+	.	ID=LotjaGi3re1v4691100
LjG1.1_chr3	RepeatMasker	LTR/Gypsy	51022255	51022415	.	+	.	ID=LotjaGi3re1v4691200
LjG1.1_chr3	RepeatMasker	LTR/Gypsy	51025842	51025855	.	-	.	ID=LotjaGi3re1v4691300
LjG1.1_chr3	RepeatMasker	LTR	51025856	51033488	.	+	.	ID=LotjaGi3re1v4691400
LjG1.1_chr3	RepeatMasker	LTR/Gypsy	51035712	51035765	.	-	.	ID=LotjaGi3re1v4691500
LjG1.1_chr3	RepeatMasker	LTR	51035726	51039306	.	+	.	ID=LotjaGi3re1v4691600
LjG1.1_chr3	RepeatMasker	LTR	51039226	51039316	.	-	.	ID=LotjaGi3re1v4691700
LjG1.1_chr3	RepeatMasker	LTR/Gypsy	51043450	51043503	.	-	.	ID=LotjaGi3re1v4691800
LjG1.1_chr3	RepeatMasker	LTR	51043464	51047044	.	+	.	ID=LotjaGi3re1v4691900
LjG1.1_chr3	RepeatMasker	LTR	51046964	51047054	.	-	.	ID=LotjaGi3re1v4692000
LjG1.1_chr3	RepeatMasker	LTR	51063481	51063537	.	+	.	ID=LotjaGi3re1v4692100
LjG1.1_chr3	RepeatMasker	LTR	51063793	51063849	.	+	.	ID=LotjaGi3re1v4692200
LjG1.1_chr3	RepeatMasker	LTR/Copia	51077929	51078656	.	-	.	ID=LotjaGi3re1v4692300
LjG1.1_chr3	RepeatMasker	Simple_repeat	51078657	51078685	.	+	.	ID=LotjaGi3re1v4692400
LjG1.1_chr3	RepeatMasker	LTR/Copia	51078686	51080406	.	-	.	ID=LotjaGi3re1v4692500
LjG1.1_chr3	RepeatMasker	Simple_repeat	51080407	51080437	.	+	.	ID=LotjaGi3re1v4692600
LjG1.1_chr3	RepeatMasker	LTR/Copia	51080438	51088315	.	-	.	ID=LotjaGi3re1v4692700
LjG1.1_chr3	RepeatMasker	LTR/Gypsy	51135749	51135847	.	-	.	ID=LotjaGi3re1v4692800
LjG1.1_chr3	RepeatMasker	LTR/Copia	51135985	51136069	.	-	.	ID=LotjaGi3re1v4692900
LjG1.1_chr3	RepeatMasker	LTR	51135995	51136078	.	-	.	ID=LotjaGi3re1v4693000
LjG1.1_chr3	RepeatMasker	LTR/Gypsy	51136134	51136265	.	-	.	ID=LotjaGi3re1v4693100
LjG1.1_chr3	RepeatMasker	LTR/Gypsy	51136167	51136241	.	+	.	ID=LotjaGi3re1v4693200
LjG1.1_chr3	RepeatMasker	LTR	51136315	51136413	.	-	.	ID=LotjaGi3re1v4693300
LjG1.1_chr3	RepeatMasker	LTR/Gypsy	51136339	51136438	.	-	.	ID=LotjaGi3re1v4693400
LjG1.1_chr3	RepeatMasker	LTR/Gypsy	51136491	51136609	.	-	.	ID=LotjaGi3re1v4693500
LjG1.1_chr3	RepeatMasker	LTR/Copia	51136747	51136831	.	-	.	ID=LotjaGi3re1v4693600
LjG1.1_chr3	RepeatMasker	LTR	51136757	51136840	.	-	.	ID=LotjaGi3re1v4693700
LjG1.1_chr3	RepeatMasker	LTR/Gypsy	51136896	51137027	.	-	.	ID=LotjaGi3re1v4693800
LjG1.1_chr3	RepeatMasker	LTR/Gypsy	51136929	51137003	.	+	.	ID=LotjaGi3re1v4693900
LjG1.1_chr3	RepeatMasker	LTR	51137077	51137175	.	-	.	ID=LotjaGi3re1v4694000
LjG1.1_chr3	RepeatMasker	LTR/Gypsy	51137100	51137200	.	-	.	ID=LotjaGi3re1v4694100
LjG1.1_chr3	RepeatMasker	LTR/Gypsy	51137253	51137371	.	-	.	ID=LotjaGi3re1v4694200
LjG1.1_chr3	RepeatMasker	LTR	51137420	51137518	.	-	.	ID=LotjaGi3re1v4694300
LjG1.1_chr3	RepeatMasker	LTR/Gypsy	51137441	51137543	.	-	.	ID=LotjaGi3re1v4694400
LjG1.1_chr3	RepeatMasker	LTR	51137591	51137702	.	-	.	ID=LotjaGi3re1v4694500
LjG1.1_chr3	RepeatMasker	LTR/Gypsy	51137612	51137713	.	-	.	ID=LotjaGi3re1v4694600
LjG1.1_chr3	RepeatMasker	LTR/Gypsy	51137767	51137884	.	-	.	ID=LotjaGi3re1v4694700
LjG1.1_chr3	RepeatMasker	LTR	51137934	51138041	.	-	.	ID=LotjaGi3re1v4694800
LjG1.1_chr3	RepeatMasker	LTR/Gypsy	51137958	51138056	.	-	.	ID=LotjaGi3re1v4694900
LjG1.1_chr3	RepeatMasker	LTR/Gypsy	51138110	51138228	.	-	.	ID=LotjaGi3re1v4695000
LjG1.1_chr3	RepeatMasker	LTR	51138278	51138385	.	-	.	ID=LotjaGi3re1v4695100
LjG1.1_chr3	RepeatMasker	LTR/Gypsy	51138302	51138400	.	-	.	ID=LotjaGi3re1v4695200
LjG1.1_chr3	RepeatMasker	LTR/Gypsy	51138449	51138573	.	-	.	ID=LotjaGi3re1v4695300
LjG1.1_chr3	RepeatMasker	LTR	51138621	51138728	.	-	.	ID=LotjaGi3re1v4695400
LjG1.1_chr3	RepeatMasker	LTR/Gypsy	51138642	51138743	.	-	.	ID=LotjaGi3re1v4695500
LjG1.1_chr3	RepeatMasker	LTR/Gypsy	51138797	51138915	.	-	.	ID=LotjaGi3re1v4695600
LjG1.1_chr3	RepeatMasker	LTR	51138965	51139072	.	-	.	ID=LotjaGi3re1v4695700
LjG1.1_chr3	RepeatMasker	LTR/Gypsy	51138989	51139087	.	-	.	ID=LotjaGi3re1v4695800
LjG1.1_chr3	RepeatMasker	LTR/Gypsy	51139141	51139259	.	-	.	ID=LotjaGi3re1v4695900
LjG1.1_chr3	RepeatMasker	LTR/Gypsy	51139313	51139431	.	-	.	ID=LotjaGi3re1v4696000
LjG1.1_chr3	RepeatMasker	LTR	51139480	51139578	.	-	.	ID=LotjaGi3re1v4696100
LjG1.1_chr3	RepeatMasker	LTR/Gypsy	51139501	51139603	.	-	.	ID=LotjaGi3re1v4696200
LjG1.1_chr3	RepeatMasker	LTR	51139651	51139762	.	-	.	ID=LotjaGi3re1v4696300
LjG1.1_chr3	RepeatMasker	LTR/Gypsy	51139672	51139773	.	-	.	ID=LotjaGi3re1v4696400
LjG1.1_chr3	RepeatMasker	LTR/Gypsy	51139827	51139944	.	-	.	ID=LotjaGi3re1v4696500
LjG1.1_chr3	RepeatMasker	LTR	51139994	51140101	.	-	.	ID=LotjaGi3re1v4696600
LjG1.1_chr3	RepeatMasker	LTR/Gypsy	51140018	51140116	.	-	.	ID=LotjaGi3re1v4696700
LjG1.1_chr3	RepeatMasker	LTR/Gypsy	51140170	51140288	.	-	.	ID=LotjaGi3re1v4696800
LjG1.1_chr3	RepeatMasker	LTR	51140338	51140445	.	-	.	ID=LotjaGi3re1v4696900
LjG1.1_chr3	RepeatMasker	LTR/Gypsy	51140362	51140460	.	-	.	ID=LotjaGi3re1v4697000
LjG1.1_chr3	RepeatMasker	LTR/Gypsy	51140514	51140633	.	-	.	ID=LotjaGi3re1v4697100
LjG1.1_chr3	RepeatMasker	LTR	51140681	51140788	.	-	.	ID=LotjaGi3re1v4697200
LjG1.1_chr3	RepeatMasker	LTR/Gypsy	51140702	51140803	.	-	.	ID=LotjaGi3re1v4697300
LjG1.1_chr3	RepeatMasker	LTR/Gypsy	51140857	51140975	.	-	.	ID=LotjaGi3re1v4697400
LjG1.1_chr3	RepeatMasker	LTR	51141025	51141132	.	-	.	ID=LotjaGi3re1v4697500
LjG1.1_chr3	RepeatMasker	LTR/Gypsy	51141049	51141147	.	-	.	ID=LotjaGi3re1v4697600
LjG1.1_chr3	RepeatMasker	LTR/Gypsy	51141201	51141319	.	-	.	ID=LotjaGi3re1v4697700
LjG1.1_chr3	RepeatMasker	LTR	51141369	51141476	.	-	.	ID=LotjaGi3re1v4697800
LjG1.1_chr3	RepeatMasker	LTR/Gypsy	51141393	51141491	.	-	.	ID=LotjaGi3re1v4697900
LjG1.1_chr3	RepeatMasker	LTR/Gypsy	51141545	51141663	.	-	.	ID=LotjaGi3re1v4698000
LjG1.1_chr3	RepeatMasker	LTR/Gypsy	51141717	51141835	.	-	.	ID=LotjaGi3re1v4698100
LjG1.1_chr3	RepeatMasker	LTR	51141884	51141983	.	-	.	ID=LotjaGi3re1v4698200
LjG1.1_chr3	RepeatMasker	LTR/Gypsy	51141909	51142007	.	-	.	ID=LotjaGi3re1v4698300
LjG1.1_chr3	RepeatMasker	LTR	51142057	51142164	.	-	.	ID=LotjaGi3re1v4698400
LjG1.1_chr3	RepeatMasker	LTR/Gypsy	51142081	51142179	.	-	.	ID=LotjaGi3re1v4698500
LjG1.1_chr3	RepeatMasker	LTR/Gypsy	51142233	51142351	.	-	.	ID=LotjaGi3re1v4698600
LjG1.1_chr3	RepeatMasker	LTR	51142400	51142499	.	-	.	ID=LotjaGi3re1v4698700
LjG1.1_chr3	RepeatMasker	LTR/Gypsy	51142425	51142523	.	-	.	ID=LotjaGi3re1v4698800
LjG1.1_chr3	RepeatMasker	LTR	51142573	51142680	.	-	.	ID=LotjaGi3re1v4698900
LjG1.1_chr3	RepeatMasker	LTR/Gypsy	51142597	51142695	.	-	.	ID=LotjaGi3re1v4699000
LjG1.1_chr3	RepeatMasker	LTR/Gypsy	51142749	51142867	.	-	.	ID=LotjaGi3re1v4699100
LjG1.1_chr3	RepeatMasker	LTR	51142917	51143024	.	-	.	ID=LotjaGi3re1v4699200
LjG1.1_chr3	RepeatMasker	LTR/Gypsy	51142941	51143039	.	-	.	ID=LotjaGi3re1v4699300
LjG1.1_chr3	RepeatMasker	LTR/Gypsy	51143103	51143211	.	-	.	ID=LotjaGi3re1v4699400
LjG1.1_chr3	RepeatMasker	LTR/Gypsy	51143265	51143383	.	-	.	ID=LotjaGi3re1v4699500
LjG1.1_chr3	RepeatMasker	LTR	51143432	51143540	.	-	.	ID=LotjaGi3re1v4699600
LjG1.1_chr3	RepeatMasker	LTR/Copia	51143447	51143531	.	-	.	ID=LotjaGi3re1v4699700
LjG1.1_chr3	RepeatMasker	LTR/Gypsy	51143457	51143555	.	-	.	ID=LotjaGi3re1v4699800
LjG1.1_chr3	RepeatMasker	LTR/Gypsy	51143609	51143727	.	-	.	ID=LotjaGi3re1v4699900
LjG1.1_chr3	RepeatMasker	LTR	51143776	51143875	.	-	.	ID=LotjaGi3re1v4700000
LjG1.1_chr3	RepeatMasker	LTR/Gypsy	51143801	51143899	.	-	.	ID=LotjaGi3re1v4700100
LjG1.1_chr3	RepeatMasker	LTR	51143949	51144059	.	-	.	ID=LotjaGi3re1v4700200
LjG1.1_chr3	RepeatMasker	LTR/Gypsy	51143973	51144070	.	-	.	ID=LotjaGi3re1v4700300
LjG1.1_chr3	RepeatMasker	LTR/Gypsy	51144124	51144242	.	-	.	ID=LotjaGi3re1v4700400
LjG1.1_chr3	RepeatMasker	LTR	51144291	51144390	.	-	.	ID=LotjaGi3re1v4700500
LjG1.1_chr3	RepeatMasker	LTR/Gypsy	51144316	51144414	.	-	.	ID=LotjaGi3re1v4700600
LjG1.1_chr3	RepeatMasker	LTR	51144464	51144570	.	-	.	ID=LotjaGi3re1v4700700
LjG1.1_chr3	RepeatMasker	LTR/Gypsy	51144488	51144585	.	-	.	ID=LotjaGi3re1v4700800
LjG1.1_chr3	RepeatMasker	LTR/Gypsy	51144639	51144757	.	-	.	ID=LotjaGi3re1v4700900
LjG1.1_chr3	RepeatMasker	LTR	51144807	51144905	.	-	.	ID=LotjaGi3re1v4701000
LjG1.1_chr3	RepeatMasker	LTR/Gypsy	51144828	51144929	.	-	.	ID=LotjaGi3re1v4701100
LjG1.1_chr3	RepeatMasker	LTR	51144979	51145077	.	-	.	ID=LotjaGi3re1v4701200
LjG1.1_chr3	RepeatMasker	LTR/Gypsy	51145003	51145101	.	-	.	ID=LotjaGi3re1v4701300
LjG1.1_chr3	RepeatMasker	LTR	51145233	51145328	.	-	.	ID=LotjaGi3re1v4701400
LjG1.1_chr3	RepeatMasker	LTR/Gypsy	51145257	51145344	.	-	.	ID=LotjaGi3re1v4701500
LjG1.1_chr3	RepeatMasker	LTR/Gypsy	51145409	51145527	.	-	.	ID=LotjaGi3re1v4701600
LjG1.1_chr3	RepeatMasker	LTR	51145577	51145675	.	-	.	ID=LotjaGi3re1v4701700
LjG1.1_chr3	RepeatMasker	LTR/Gypsy	51145601	51145699	.	-	.	ID=LotjaGi3re1v4701800
LjG1.1_chr3	RepeatMasker	LTR	51145831	51145926	.	-	.	ID=LotjaGi3re1v4701900
LjG1.1_chr3	RepeatMasker	LTR/Gypsy	51145855	51145942	.	-	.	ID=LotjaGi3re1v4702000
LjG1.1_chr3	RepeatMasker	LTR/Gypsy	51146007	51146125	.	-	.	ID=LotjaGi3re1v4702100
LjG1.1_chr3	RepeatMasker	LTR	51146175	51146273	.	-	.	ID=LotjaGi3re1v4702200
LjG1.1_chr3	RepeatMasker	LTR/Gypsy	51146199	51146297	.	-	.	ID=LotjaGi3re1v4702300
LjG1.1_chr3	RepeatMasker	LTR/Copia	51146435	51146519	.	-	.	ID=LotjaGi3re1v4702400
LjG1.1_chr3	RepeatMasker	LTR	51146445	51146528	.	-	.	ID=LotjaGi3re1v4702500
LjG1.1_chr3	RepeatMasker	LTR	51146595	51146702	.	-	.	ID=LotjaGi3re1v4702600
LjG1.1_chr3	RepeatMasker	LTR/Gypsy	51146619	51146717	.	-	.	ID=LotjaGi3re1v4702700
LjG1.1_chr3	RepeatMasker	LTR/Gypsy	51146771	51146889	.	-	.	ID=LotjaGi3re1v4702800
LjG1.1_chr3	RepeatMasker	LTR	51146938	51147037	.	-	.	ID=LotjaGi3re1v4702900
LjG1.1_chr3	RepeatMasker	LTR/Gypsy	51146953	51147061	.	-	.	ID=LotjaGi3re1v4703000
LjG1.1_chr3	RepeatMasker	LTR/Gypsy	51147115	51147134	.	-	.	ID=LotjaGi3re1v4703100
LjG1.1_chr3	RepeatMasker	LTR	51147135	51147222	.	-	.	ID=LotjaGi3re1v4703200
LjG1.1_chr3	RepeatMasker	LTR/Gypsy	51147223	51147233	.	-	.	ID=LotjaGi3re1v4703300
LjG1.1_chr3	RepeatMasker	LTR/Gypsy	51147289	51147397	.	-	.	ID=LotjaGi3re1v4703400
LjG1.1_chr3	RepeatMasker	LTR/Gypsy	51147446	51147569	.	-	.	ID=LotjaGi3re1v4703500
LjG1.1_chr3	RepeatMasker	LTR	51147619	51147719	.	-	.	ID=LotjaGi3re1v4703600
LjG1.1_chr3	RepeatMasker	LTR/Gypsy	51147645	51147743	.	-	.	ID=LotjaGi3re1v4703700
LjG1.1_chr3	RepeatMasker	LTR/Gypsy	51147799	51147917	.	-	.	ID=LotjaGi3re1v4703800
LjG1.1_chr3	RepeatMasker	LTR	51147970	51148067	.	-	.	ID=LotjaGi3re1v4703900
LjG1.1_chr3	RepeatMasker	LTR/Gypsy	51147993	51148091	.	-	.	ID=LotjaGi3re1v4704000
LjG1.1_chr3	RepeatMasker	LTR	51148143	51148254	.	-	.	ID=LotjaGi3re1v4704100
LjG1.1_chr3	RepeatMasker	LTR/Gypsy	51148167	51148265	.	-	.	ID=LotjaGi3re1v4704200
LjG1.1_chr3	RepeatMasker	LTR/Gypsy	51148321	51148429	.	-	.	ID=LotjaGi3re1v4704300
LjG1.1_chr3	RepeatMasker	LTR/Gypsy	51148483	51148601	.	-	.	ID=LotjaGi3re1v4704400
LjG1.1_chr3	RepeatMasker	LTR	51148650	51148749	.	-	.	ID=LotjaGi3re1v4704500
LjG1.1_chr3	RepeatMasker	LTR/Gypsy	51148675	51148773	.	-	.	ID=LotjaGi3re1v4704600
LjG1.1_chr3	RepeatMasker	LTR/Gypsy	51148827	51148945	.	-	.	ID=LotjaGi3re1v4704700
LjG1.1_chr3	RepeatMasker	LTR/Gypsy	51149001	51149109	.	-	.	ID=LotjaGi3re1v4704800
LjG1.1_chr3	RepeatMasker	LTR/Gypsy	51149163	51149281	.	-	.	ID=LotjaGi3re1v4704900
LjG1.1_chr3	RepeatMasker	LTR	51149330	51149429	.	-	.	ID=LotjaGi3re1v4705000
LjG1.1_chr3	RepeatMasker	LTR/Gypsy	51149355	51149453	.	-	.	ID=LotjaGi3re1v4705100
LjG1.1_chr3	RepeatMasker	LTR/Gypsy	51149507	51149625	.	-	.	ID=LotjaGi3re1v4705200
LjG1.1_chr3	RepeatMasker	LTR	51149674	51149786	.	-	.	ID=LotjaGi3re1v4705300
LjG1.1_chr3	RepeatMasker	LTR/Gypsy	51149696	51149797	.	-	.	ID=LotjaGi3re1v4705400
LjG1.1_chr3	RepeatMasker	LTR/Gypsy	51149853	51149961	.	-	.	ID=LotjaGi3re1v4705500
LjG1.1_chr3	RepeatMasker	LTR/Gypsy	51150015	51150133	.	-	.	ID=LotjaGi3re1v4705600
LjG1.1_chr3	RepeatMasker	LTR	51150182	51150281	.	-	.	ID=LotjaGi3re1v4705700
LjG1.1_chr3	RepeatMasker	LTR/Gypsy	51150207	51150305	.	-	.	ID=LotjaGi3re1v4705800
LjG1.1_chr3	RepeatMasker	LTR/Gypsy	51150359	51150477	.	-	.	ID=LotjaGi3re1v4705900
LjG1.1_chr3	RepeatMasker	LTR	51150526	51150634	.	-	.	ID=LotjaGi3re1v4706000
LjG1.1_chr3	RepeatMasker	LTR/Gypsy	51150548	51150649	.	-	.	ID=LotjaGi3re1v4706100
LjG1.1_chr3	RepeatMasker	LTR/Gypsy	51150703	51150722	.	-	.	ID=LotjaGi3re1v4706200
LjG1.1_chr3	RepeatMasker	LTR/Copia	51150723	51150797	.	-	.	ID=LotjaGi3re1v4706300
LjG1.1_chr3	RepeatMasker	LTR/Gypsy	51150798	51150821	.	-	.	ID=LotjaGi3re1v4706400
LjG1.1_chr3	RepeatMasker	LTR	51150870	51150969	.	-	.	ID=LotjaGi3re1v4706500
LjG1.1_chr3	RepeatMasker	LTR/Gypsy	51150895	51150993	.	-	.	ID=LotjaGi3re1v4706600
LjG1.1_chr3	RepeatMasker	LTR/Gypsy	51151047	51151165	.	-	.	ID=LotjaGi3re1v4706700
LjG1.1_chr3	RepeatMasker	LTR	51151217	51151328	.	-	.	ID=LotjaGi3re1v4706800
LjG1.1_chr3	RepeatMasker	LTR/Gypsy	51151241	51151339	.	-	.	ID=LotjaGi3re1v4706900
LjG1.1_chr3	RepeatMasker	LTR/Gypsy	51151395	51151503	.	-	.	ID=LotjaGi3re1v4707000
LjG1.1_chr3	RepeatMasker	LTR/Gypsy	51151552	51151675	.	-	.	ID=LotjaGi3re1v4707100
LjG1.1_chr3	RepeatMasker	LTR/Gypsy	51151731	51151849	.	-	.	ID=LotjaGi3re1v4707200
LjG1.1_chr3	RepeatMasker	LTR	51151902	51151999	.	-	.	ID=LotjaGi3re1v4707300
LjG1.1_chr3	RepeatMasker	LTR/Gypsy	51151925	51152023	.	-	.	ID=LotjaGi3re1v4707400
LjG1.1_chr3	RepeatMasker	LTR	51152075	51152186	.	-	.	ID=LotjaGi3re1v4707500
LjG1.1_chr3	RepeatMasker	LTR/Gypsy	51152099	51152197	.	-	.	ID=LotjaGi3re1v4707600
LjG1.1_chr3	RepeatMasker	LTR/Gypsy	51152253	51152361	.	-	.	ID=LotjaGi3re1v4707700
LjG1.1_chr3	RepeatMasker	LTR/Gypsy	51152415	51152533	.	-	.	ID=LotjaGi3re1v4707800
LjG1.1_chr3	RepeatMasker	LTR	51152582	51152681	.	-	.	ID=LotjaGi3re1v4707900
LjG1.1_chr3	RepeatMasker	LTR/Gypsy	51152607	51152705	.	-	.	ID=LotjaGi3re1v4708000
LjG1.1_chr3	RepeatMasker	LTR/Gypsy	51152759	51152877	.	-	.	ID=LotjaGi3re1v4708100
LjG1.1_chr3	RepeatMasker	LTR	51152926	51153034	.	-	.	ID=LotjaGi3re1v4708200
LjG1.1_chr3	RepeatMasker	LTR/Gypsy	51152948	51153049	.	-	.	ID=LotjaGi3re1v4708300
LjG1.1_chr3	RepeatMasker	LTR/Gypsy	51153103	51153221	.	-	.	ID=LotjaGi3re1v4708400
LjG1.1_chr3	RepeatMasker	LTR	51153271	51153378	.	-	.	ID=LotjaGi3re1v4708500
LjG1.1_chr3	RepeatMasker	LTR/Gypsy	51153295	51153393	.	-	.	ID=LotjaGi3re1v4708600
LjG1.1_chr3	RepeatMasker	LTR/Gypsy	51153447	51153565	.	-	.	ID=LotjaGi3re1v4708700
LjG1.1_chr3	RepeatMasker	LTR	51153615	51153722	.	-	.	ID=LotjaGi3re1v4708800
LjG1.1_chr3	RepeatMasker	LTR/Gypsy	51153639	51153737	.	-	.	ID=LotjaGi3re1v4708900
LjG1.1_chr3	RepeatMasker	LTR/Gypsy	51153791	51153810	.	-	.	ID=LotjaGi3re1v4709000
LjG1.1_chr3	RepeatMasker	LTR/Copia	51153811	51153885	.	-	.	ID=LotjaGi3re1v4709100
LjG1.1_chr3	RepeatMasker	LTR	51153958	51154066	.	-	.	ID=LotjaGi3re1v4709200
LjG1.1_chr3	RepeatMasker	LTR/Gypsy	51153983	51154081	.	-	.	ID=LotjaGi3re1v4709300
LjG1.1_chr3	RepeatMasker	LTR	51154118	51154242	.	-	.	ID=LotjaGi3re1v4709400
LjG1.1_chr3	RepeatMasker	LTR/Gypsy	51154155	51154253	.	-	.	ID=LotjaGi3re1v4709500
LjG1.1_chr3	RepeatMasker	LTR/Gypsy	51154307	51154425	.	-	.	ID=LotjaGi3re1v4709600
LjG1.1_chr3	RepeatMasker	LTR	51154474	51154573	.	-	.	ID=LotjaGi3re1v4709700
LjG1.1_chr3	RepeatMasker	LTR/Gypsy	51154499	51154597	.	-	.	ID=LotjaGi3re1v4709800
LjG1.1_chr3	RepeatMasker	LTR	51154647	51154754	.	-	.	ID=LotjaGi3re1v4709900
LjG1.1_chr3	RepeatMasker	LTR/Gypsy	51154671	51154769	.	-	.	ID=LotjaGi3re1v4710000
LjG1.1_chr3	RepeatMasker	LTR/Gypsy	51154833	51154941	.	-	.	ID=LotjaGi3re1v4710100
LjG1.1_chr3	RepeatMasker	LTR	51154993	51155098	.	-	.	ID=LotjaGi3re1v4710200
LjG1.1_chr3	RepeatMasker	LTR/Gypsy	51155015	51155113	.	-	.	ID=LotjaGi3re1v4710300
LjG1.1_chr3	RepeatMasker	LTR/Gypsy	51155177	51155285	.	-	.	ID=LotjaGi3re1v4710400
LjG1.1_chr3	RepeatMasker	LTR	51155334	51155433	.	-	.	ID=LotjaGi3re1v4710500
LjG1.1_chr3	RepeatMasker	LTR/Gypsy	51155359	51155457	.	-	.	ID=LotjaGi3re1v4710600
LjG1.1_chr3	RepeatMasker	LTR	51155507	51155614	.	-	.	ID=LotjaGi3re1v4710700
LjG1.1_chr3	RepeatMasker	LTR/Gypsy	51155528	51155629	.	-	.	ID=LotjaGi3re1v4710800
LjG1.1_chr3	RepeatMasker	LTR/Gypsy	51155683	51155801	.	-	.	ID=LotjaGi3re1v4710900
LjG1.1_chr3	RepeatMasker	LTR	51155851	51155958	.	-	.	ID=LotjaGi3re1v4711000
LjG1.1_chr3	RepeatMasker	LTR/Gypsy	51155875	51155973	.	-	.	ID=LotjaGi3re1v4711100
LjG1.1_chr3	RepeatMasker	LTR/Gypsy	51156027	51156046	.	-	.	ID=LotjaGi3re1v4711200
LjG1.1_chr3	RepeatMasker	LTR/Copia	51156047	51156121	.	-	.	ID=LotjaGi3re1v4711300
LjG1.1_chr3	RepeatMasker	LTR	51156194	51156302	.	-	.	ID=LotjaGi3re1v4711400
LjG1.1_chr3	RepeatMasker	LTR/Gypsy	51156219	51156317	.	-	.	ID=LotjaGi3re1v4711500
LjG1.1_chr3	RepeatMasker	LTR	51156354	51156478	.	-	.	ID=LotjaGi3re1v4711600
LjG1.1_chr3	RepeatMasker	LTR/Gypsy	51156391	51156489	.	-	.	ID=LotjaGi3re1v4711700
LjG1.1_chr3	RepeatMasker	LTR/Gypsy	51156543	51156661	.	-	.	ID=LotjaGi3re1v4711800
LjG1.1_chr3	RepeatMasker	LTR	51156710	51156809	.	-	.	ID=LotjaGi3re1v4711900
LjG1.1_chr3	RepeatMasker	LTR/Gypsy	51156735	51156833	.	-	.	ID=LotjaGi3re1v4712000
LjG1.1_chr3	RepeatMasker	LTR	51156883	51156990	.	-	.	ID=LotjaGi3re1v4712100
LjG1.1_chr3	RepeatMasker	LTR/Gypsy	51156907	51157005	.	-	.	ID=LotjaGi3re1v4712200
LjG1.1_chr3	RepeatMasker	LTR/Gypsy	51157069	51157177	.	-	.	ID=LotjaGi3re1v4712300
LjG1.1_chr3	RepeatMasker	LTR/Gypsy	51157251	51157349	.	-	.	ID=LotjaGi3re1v4712400
LjG1.1_chr3	RepeatMasker	LTR/Gypsy	51157413	51157521	.	-	.	ID=LotjaGi3re1v4712500
LjG1.1_chr3	RepeatMasker	LTR	51157570	51157669	.	-	.	ID=LotjaGi3re1v4712600
LjG1.1_chr3	RepeatMasker	LTR	51157743	51157854	.	-	.	ID=LotjaGi3re1v4712700
LjG1.1_chr3	RepeatMasker	LTR/Gypsy	51157767	51157865	.	-	.	ID=LotjaGi3re1v4712800
LjG1.1_chr3	RepeatMasker	LTR/Gypsy	51157919	51158037	.	-	.	ID=LotjaGi3re1v4712900
LjG1.1_chr3	RepeatMasker	LTR	51158086	51158185	.	-	.	ID=LotjaGi3re1v4713000
LjG1.1_chr3	RepeatMasker	LTR/Gypsy	51158111	51158209	.	-	.	ID=LotjaGi3re1v4713100
LjG1.1_chr3	RepeatMasker	LTR/Gypsy	51158263	51158381	.	-	.	ID=LotjaGi3re1v4713200
LjG1.1_chr3	RepeatMasker	LTR	51158432	51158537	.	-	.	ID=LotjaGi3re1v4713300
LjG1.1_chr3	RepeatMasker	LTR/Gypsy	51158455	51158552	.	-	.	ID=LotjaGi3re1v4713400
LjG1.1_chr3	RepeatMasker	LTR/Gypsy	51158616	51158724	.	-	.	ID=LotjaGi3re1v4713500
LjG1.1_chr3	RepeatMasker	LTR	51158774	51158881	.	-	.	ID=LotjaGi3re1v4713600
LjG1.1_chr3	RepeatMasker	LTR/Gypsy	51158797	51158896	.	-	.	ID=LotjaGi3re1v4713700
LjG1.1_chr3	RepeatMasker	LTR/Gypsy	51158945	51159068	.	-	.	ID=LotjaGi3re1v4713800
LjG1.1_chr3	RepeatMasker	LTR	51159119	51159224	.	-	.	ID=LotjaGi3re1v4713900
LjG1.1_chr3	RepeatMasker	LTR/Gypsy	51159142	51159239	.	-	.	ID=LotjaGi3re1v4714000
LjG1.1_chr3	RepeatMasker	LTR/Gypsy	51159303	51159411	.	-	.	ID=LotjaGi3re1v4714100
LjG1.1_chr3	RepeatMasker	LTR	51159461	51159567	.	-	.	ID=LotjaGi3re1v4714200
LjG1.1_chr3	RepeatMasker	LTR/Gypsy	51159484	51159583	.	-	.	ID=LotjaGi3re1v4714300
LjG1.1_chr3	RepeatMasker	LTR/Gypsy	51159632	51159755	.	-	.	ID=LotjaGi3re1v4714400
LjG1.1_chr3	RepeatMasker	LTR	51159805	51159903	.	-	.	ID=LotjaGi3re1v4714500
LjG1.1_chr3	RepeatMasker	LTR/Gypsy	51159829	51159928	.	-	.	ID=LotjaGi3re1v4714600
LjG1.1_chr3	RepeatMasker	LTR	51159979	51160075	.	-	.	ID=LotjaGi3re1v4714700
LjG1.1_chr3	RepeatMasker	LTR/Gypsy	51159998	51160099	.	-	.	ID=LotjaGi3re1v4714800
LjG1.1_chr3	RepeatMasker	LTR	51160231	51160329	.	-	.	ID=LotjaGi3re1v4714900
LjG1.1_chr3	RepeatMasker	LTR/Copia	51160245	51160329	.	-	.	ID=LotjaGi3re1v4715000
LjG1.1_chr3	RepeatMasker	LTR/Gypsy	51160255	51160353	.	-	.	ID=LotjaGi3re1v4715100
LjG1.1_chr3	RepeatMasker	LTR	51160403	51160501	.	-	.	ID=LotjaGi3re1v4715200
LjG1.1_chr3	RepeatMasker	LTR/Gypsy	51160427	51160525	.	-	.	ID=LotjaGi3re1v4715300
LjG1.1_chr3	RepeatMasker	LTR	51160575	51160673	.	-	.	ID=LotjaGi3re1v4715400
LjG1.1_chr3	RepeatMasker	LTR/Gypsy	51160599	51160697	.	-	.	ID=LotjaGi3re1v4715500
LjG1.1_chr3	RepeatMasker	LTR	51160749	51160845	.	-	.	ID=LotjaGi3re1v4715600
LjG1.1_chr3	RepeatMasker	LTR/Gypsy	51160768	51160845	.	-	.	ID=LotjaGi3re1v4715700
LjG1.1_chr3	RepeatMasker	LTR/Gypsy	51161005	51161123	.	-	.	ID=LotjaGi3re1v4715800
LjG1.1_chr3	RepeatMasker	LTR	51161172	51161271	.	-	.	ID=LotjaGi3re1v4715900
LjG1.1_chr3	RepeatMasker	LTR/Gypsy	51161197	51161295	.	-	.	ID=LotjaGi3re1v4716000
LjG1.1_chr3	RepeatMasker	LTR	51161345	51161443	.	-	.	ID=LotjaGi3re1v4716100
LjG1.1_chr3	RepeatMasker	LTR/Gypsy	51161369	51161467	.	-	.	ID=LotjaGi3re1v4716200
LjG1.1_chr3	RepeatMasker	LTR	51161517	51161615	.	-	.	ID=LotjaGi3re1v4716300
LjG1.1_chr3	RepeatMasker	LTR/Gypsy	51161540	51161639	.	-	.	ID=LotjaGi3re1v4716400
LjG1.1_chr3	RepeatMasker	LTR	51161691	51161787	.	-	.	ID=LotjaGi3re1v4716500
LjG1.1_chr3	RepeatMasker	LTR/Gypsy	51161710	51161811	.	-	.	ID=LotjaGi3re1v4716600
LjG1.1_chr3	RepeatMasker	LTR	51161861	51161959	.	-	.	ID=LotjaGi3re1v4716700
LjG1.1_chr3	RepeatMasker	LTR/Gypsy	51161885	51161983	.	-	.	ID=LotjaGi3re1v4716800
LjG1.1_chr3	RepeatMasker	LTR/Gypsy	51162022	51162154	.	-	.	ID=LotjaGi3re1v4716900
LjG1.1_chr3	RepeatMasker	LTR/Gypsy	51162289	51162407	.	-	.	ID=LotjaGi3re1v4717000
LjG1.1_chr3	RepeatMasker	LTR/Gypsy	51162471	51162555	.	-	.	ID=LotjaGi3re1v4717100
LjG1.1_chr3	RepeatMasker	LTR	51162627	51162736	.	-	.	ID=LotjaGi3re1v4717200
LjG1.1_chr3	RepeatMasker	LTR/Gypsy	51162653	51162751	.	-	.	ID=LotjaGi3re1v4717300
LjG1.1_chr3	RepeatMasker	LTR	51162803	51162899	.	-	.	ID=LotjaGi3re1v4717400
LjG1.1_chr3	RepeatMasker	LTR/Gypsy	51162822	51162923	.	-	.	ID=LotjaGi3re1v4717500
LjG1.1_chr3	RepeatMasker	LTR/Gypsy	51163060	51163153	.	-	.	ID=LotjaGi3re1v4717600
LjG1.1_chr3	RepeatMasker	LTR	51163226	51163322	.	-	.	ID=LotjaGi3re1v4717700
LjG1.1_chr3	RepeatMasker	LTR/Gypsy	51163248	51163346	.	-	.	ID=LotjaGi3re1v4717800
LjG1.1_chr3	RepeatMasker	LTR	51163614	51163709	.	-	.	ID=LotjaGi3re1v4717900
LjG1.1_chr3	RepeatMasker	LTR/Gypsy	51163633	51163709	.	-	.	ID=LotjaGi3re1v4718000
LjG1.1_chr3	RepeatMasker	LTR/Gypsy	51163889	51163987	.	-	.	ID=LotjaGi3re1v4718100
LjG1.1_chr3	RepeatMasker	LTR/Gypsy	51164123	51164142	.	-	.	ID=LotjaGi3re1v4718200
LjG1.1_chr3	RepeatMasker	LTR/Copia	51164143	51164217	.	-	.	ID=LotjaGi3re1v4718300
LjG1.1_chr3	RepeatMasker	LTR	51164291	51164389	.	-	.	ID=LotjaGi3re1v4718400
LjG1.1_chr3	RepeatMasker	LTR/Gypsy	51164312	51164413	.	-	.	ID=LotjaGi3re1v4718500
LjG1.1_chr3	RepeatMasker	LTR	51164462	51164561	.	-	.	ID=LotjaGi3re1v4718600
LjG1.1_chr3	RepeatMasker	LTR/Gypsy	51164487	51164586	.	-	.	ID=LotjaGi3re1v4718700
LjG1.1_chr3	RepeatMasker	LTR	51164632	51164733	.	-	.	ID=LotjaGi3re1v4718800
LjG1.1_chr3	RepeatMasker	LTR/Gypsy	51164656	51164757	.	-	.	ID=LotjaGi3re1v4718900
LjG1.1_chr3	RepeatMasker	LTR	51164889	51164987	.	-	.	ID=LotjaGi3re1v4719000
LjG1.1_chr3	RepeatMasker	LTR/Copia	51164903	51164987	.	-	.	ID=LotjaGi3re1v4719100
LjG1.1_chr3	RepeatMasker	LTR/Gypsy	51164913	51165011	.	-	.	ID=LotjaGi3re1v4719200
LjG1.1_chr3	RepeatMasker	LTR	51165061	51165159	.	-	.	ID=LotjaGi3re1v4719300
LjG1.1_chr3	RepeatMasker	LTR/Gypsy	51165085	51165183	.	-	.	ID=LotjaGi3re1v4719400
LjG1.1_chr3	RepeatMasker	LTR	51165233	51165331	.	-	.	ID=LotjaGi3re1v4719500
LjG1.1_chr3	RepeatMasker	LTR/Gypsy	51165257	51165355	.	-	.	ID=LotjaGi3re1v4719600
LjG1.1_chr3	RepeatMasker	LTR	51165407	51165503	.	-	.	ID=LotjaGi3re1v4719700
LjG1.1_chr3	RepeatMasker	LTR/Gypsy	51165426	51165503	.	-	.	ID=LotjaGi3re1v4719800
LjG1.1_chr3	RepeatMasker	LTR/Gypsy	51165663	51165781	.	-	.	ID=LotjaGi3re1v4719900
LjG1.1_chr3	RepeatMasker	LTR	51165830	51165929	.	-	.	ID=LotjaGi3re1v4720000
LjG1.1_chr3	RepeatMasker	LTR/Gypsy	51165855	51165953	.	-	.	ID=LotjaGi3re1v4720100
LjG1.1_chr3	RepeatMasker	LTR	51166003	51166101	.	-	.	ID=LotjaGi3re1v4720200
LjG1.1_chr3	RepeatMasker	LTR/Gypsy	51166026	51166125	.	-	.	ID=LotjaGi3re1v4720300
LjG1.1_chr3	RepeatMasker	LTR	51166177	51166273	.	-	.	ID=LotjaGi3re1v4720400
LjG1.1_chr3	RepeatMasker	LTR/Gypsy	51166196	51166297	.	-	.	ID=LotjaGi3re1v4720500
LjG1.1_chr3	RepeatMasker	LTR	51166347	51166445	.	-	.	ID=LotjaGi3re1v4720600
LjG1.1_chr3	RepeatMasker	LTR/Gypsy	51166602	51166722	.	-	.	ID=LotjaGi3re1v4720700
LjG1.1_chr3	RepeatMasker	LTR	51166771	51166870	.	-	.	ID=LotjaGi3re1v4720800
LjG1.1_chr3	RepeatMasker	LTR/Gypsy	51166943	51167041	.	-	.	ID=LotjaGi3re1v4720900
LjG1.1_chr3	RepeatMasker	LTR	51167115	51167213	.	-	.	ID=LotjaGi3re1v4721000
LjG1.1_chr3	RepeatMasker	LTR/Gypsy	51167139	51167237	.	-	.	ID=LotjaGi3re1v4721100
LjG1.1_chr3	RepeatMasker	LTR	51167286	51167385	.	-	.	ID=LotjaGi3re1v4721200
LjG1.1_chr3	RepeatMasker	LTR/Gypsy	51167311	51167409	.	-	.	ID=LotjaGi3re1v4721300
LjG1.1_chr3	RepeatMasker	LTR	51167458	51167557	.	-	.	ID=LotjaGi3re1v4721400
LjG1.1_chr3	RepeatMasker	LTR/Gypsy	51167483	51167581	.	-	.	ID=LotjaGi3re1v4721500
LjG1.1_chr3	RepeatMasker	LTR/Gypsy	51167630	51167752	.	-	.	ID=LotjaGi3re1v4721600
LjG1.1_chr3	RepeatMasker	LTR	51167801	51167900	.	-	.	ID=LotjaGi3re1v4721700
LjG1.1_chr3	RepeatMasker	LTR/Gypsy	51167973	51168071	.	-	.	ID=LotjaGi3re1v4721800
LjG1.1_chr3	RepeatMasker	LTR	51168145	51168243	.	-	.	ID=LotjaGi3re1v4721900
LjG1.1_chr3	RepeatMasker	LTR/Gypsy	51168169	51168267	.	-	.	ID=LotjaGi3re1v4722000
LjG1.1_chr3	RepeatMasker	LTR/Gypsy	51168327	51168434	.	-	.	ID=LotjaGi3re1v4722100
LjG1.1_chr3	RepeatMasker	LTR/Gypsy	51168570	51168589	.	-	.	ID=LotjaGi3re1v4722200
LjG1.1_chr3	RepeatMasker	LTR	51168590	51168677	.	-	.	ID=LotjaGi3re1v4722300
LjG1.1_chr3	RepeatMasker	LTR/Gypsy	51168678	51168688	.	-	.	ID=LotjaGi3re1v4722400
LjG1.1_chr3	RepeatMasker	LTR	51168742	51168836	.	-	.	ID=LotjaGi3re1v4722500
LjG1.1_chr3	RepeatMasker	LTR/Gypsy	51168759	51168860	.	-	.	ID=LotjaGi3re1v4722600
LjG1.1_chr3	RepeatMasker	LTR/Gypsy	51168998	51169091	.	-	.	ID=LotjaGi3re1v4722700
LjG1.1_chr3	RepeatMasker	LTR/Gypsy	51169160	51169254	.	-	.	ID=LotjaGi3re1v4722800
LjG1.1_chr3	RepeatMasker	LTR	51169328	51169426	.	-	.	ID=LotjaGi3re1v4722900
LjG1.1_chr3	RepeatMasker	LTR/Gypsy	51169352	51169450	.	-	.	ID=LotjaGi3re1v4723000
LjG1.1_chr3	RepeatMasker	LTR	51169499	51169622	.	-	.	ID=LotjaGi3re1v4723100
LjG1.1_chr3	RepeatMasker	LTR/Gypsy	51169760	51169853	.	-	.	ID=LotjaGi3re1v4723200
LjG1.1_chr3	RepeatMasker	LTR/Gypsy	51169922	51170016	.	-	.	ID=LotjaGi3re1v4723300
LjG1.1_chr3	RepeatMasker	LTR	51170090	51170188	.	-	.	ID=LotjaGi3re1v4723400
LjG1.1_chr3	RepeatMasker	LTR/Gypsy	51170114	51170212	.	-	.	ID=LotjaGi3re1v4723500
LjG1.1_chr3	RepeatMasker	LTR	51170261	51170384	.	-	.	ID=LotjaGi3re1v4723600
LjG1.1_chr3	RepeatMasker	LTR	51170433	51170532	.	-	.	ID=LotjaGi3re1v4723700
LjG1.1_chr3	RepeatMasker	LTR/Gypsy	51170605	51170727	.	-	.	ID=LotjaGi3re1v4723800
LjG1.1_chr3	RepeatMasker	LTR	51170777	51170875	.	-	.	ID=LotjaGi3re1v4723900
LjG1.1_chr3	RepeatMasker	LTR/Gypsy	51170800	51170899	.	-	.	ID=LotjaGi3re1v4724000
LjG1.1_chr3	RepeatMasker	LTR	51170951	51171047	.	-	.	ID=LotjaGi3re1v4724100
LjG1.1_chr3	RepeatMasker	LTR/Gypsy	51170970	51171071	.	-	.	ID=LotjaGi3re1v4724200
LjG1.1_chr3	RepeatMasker	LTR	51171121	51171219	.	-	.	ID=LotjaGi3re1v4724300
LjG1.1_chr3	RepeatMasker	LTR/Gypsy	51171376	51171496	.	-	.	ID=LotjaGi3re1v4724400
LjG1.1_chr3	RepeatMasker	LTR	51171545	51171644	.	-	.	ID=LotjaGi3re1v4724500
LjG1.1_chr3	RepeatMasker	LTR/Gypsy	51171717	51171815	.	-	.	ID=LotjaGi3re1v4724600
LjG1.1_chr3	RepeatMasker	LTR	51171889	51171987	.	-	.	ID=LotjaGi3re1v4724700
LjG1.1_chr3	RepeatMasker	LTR	51172061	51172159	.	-	.	ID=LotjaGi3re1v4724800
LjG1.1_chr3	RepeatMasker	LTR/Gypsy	51172085	51172183	.	-	.	ID=LotjaGi3re1v4724900
LjG1.1_chr3	RepeatMasker	LTR/Gypsy	51172321	51172414	.	-	.	ID=LotjaGi3re1v4725000
LjG1.1_chr3	RepeatMasker	LTR/Gypsy	51172483	51172577	.	-	.	ID=LotjaGi3re1v4725100
LjG1.1_chr3	RepeatMasker	LTR	51172651	51172749	.	-	.	ID=LotjaGi3re1v4725200
LjG1.1_chr3	RepeatMasker	LTR/Gypsy	51172675	51172773	.	-	.	ID=LotjaGi3re1v4725300
LjG1.1_chr3	RepeatMasker	LTR	51172822	51172945	.	-	.	ID=LotjaGi3re1v4725400
LjG1.1_chr3	RepeatMasker	LTR/Gypsy	51173083	51173176	.	-	.	ID=LotjaGi3re1v4725500
LjG1.1_chr3	RepeatMasker	LTR/Gypsy	51173245	51173339	.	-	.	ID=LotjaGi3re1v4725600
LjG1.1_chr3	RepeatMasker	LTR	51173413	51173511	.	-	.	ID=LotjaGi3re1v4725700
LjG1.1_chr3	RepeatMasker	LTR/Gypsy	51173437	51173535	.	-	.	ID=LotjaGi3re1v4725800
LjG1.1_chr3	RepeatMasker	LTR	51173584	51173707	.	-	.	ID=LotjaGi3re1v4725900
LjG1.1_chr3	RepeatMasker	LTR	51173756	51173855	.	-	.	ID=LotjaGi3re1v4726000
LjG1.1_chr3	RepeatMasker	LTR/Gypsy	51173928	51174050	.	-	.	ID=LotjaGi3re1v4726100
LjG1.1_chr3	RepeatMasker	LTR	51174100	51174198	.	-	.	ID=LotjaGi3re1v4726200
LjG1.1_chr3	RepeatMasker	LTR/Gypsy	51174123	51174222	.	-	.	ID=LotjaGi3re1v4726300
LjG1.1_chr3	RepeatMasker	LTR	51174274	51174370	.	-	.	ID=LotjaGi3re1v4726400
LjG1.1_chr3	RepeatMasker	LTR/Gypsy	51174293	51174394	.	-	.	ID=LotjaGi3re1v4726500
LjG1.1_chr3	RepeatMasker	LTR	51174444	51174542	.	-	.	ID=LotjaGi3re1v4726600
LjG1.1_chr3	RepeatMasker	LTR/Gypsy	51174699	51174819	.	-	.	ID=LotjaGi3re1v4726700
LjG1.1_chr3	RepeatMasker	LTR	51174868	51174967	.	-	.	ID=LotjaGi3re1v4726800
LjG1.1_chr3	RepeatMasker	LTR/Gypsy	51175040	51175138	.	-	.	ID=LotjaGi3re1v4726900
LjG1.1_chr3	RepeatMasker	LTR	51175212	51175310	.	-	.	ID=LotjaGi3re1v4727000
LjG1.1_chr3	RepeatMasker	LTR/Gypsy	51175236	51175334	.	-	.	ID=LotjaGi3re1v4727100
LjG1.1_chr3	RepeatMasker	LTR	51175383	51175482	.	-	.	ID=LotjaGi3re1v4727200
LjG1.1_chr3	RepeatMasker	LTR/Gypsy	51175408	51175506	.	-	.	ID=LotjaGi3re1v4727300
LjG1.1_chr3	RepeatMasker	LTR	51175555	51175654	.	-	.	ID=LotjaGi3re1v4727400
LjG1.1_chr3	RepeatMasker	LTR/Gypsy	51175580	51175678	.	-	.	ID=LotjaGi3re1v4727500
LjG1.1_chr3	RepeatMasker	LTR/Gypsy	51175717	51175849	.	-	.	ID=LotjaGi3re1v4727600
LjG1.1_chr3	RepeatMasker	LTR	51175898	51175997	.	-	.	ID=LotjaGi3re1v4727700
LjG1.1_chr3	RepeatMasker	LTR/Gypsy	51176070	51176168	.	-	.	ID=LotjaGi3re1v4727800
LjG1.1_chr3	RepeatMasker	LTR	51176242	51176340	.	-	.	ID=LotjaGi3re1v4727900
LjG1.1_chr3	RepeatMasker	LTR/Gypsy	51176266	51176364	.	-	.	ID=LotjaGi3re1v4728000
LjG1.1_chr3	RepeatMasker	LTR/Gypsy	51176424	51176531	.	-	.	ID=LotjaGi3re1v4728100
LjG1.1_chr3	RepeatMasker	LTR/Gypsy	51176667	51176686	.	-	.	ID=LotjaGi3re1v4728200
LjG1.1_chr3	RepeatMasker	LTR	51176687	51176774	.	-	.	ID=LotjaGi3re1v4728300
LjG1.1_chr3	RepeatMasker	LTR/Gypsy	51176775	51176785	.	-	.	ID=LotjaGi3re1v4728400
LjG1.1_chr3	RepeatMasker	LTR	51176839	51176933	.	-	.	ID=LotjaGi3re1v4728500
LjG1.1_chr3	RepeatMasker	LTR/Gypsy	51176856	51176957	.	-	.	ID=LotjaGi3re1v4728600
LjG1.1_chr3	RepeatMasker	LTR/Gypsy	51177095	51177188	.	-	.	ID=LotjaGi3re1v4728700
LjG1.1_chr3	RepeatMasker	LTR/Gypsy	51177257	51177351	.	-	.	ID=LotjaGi3re1v4728800
LjG1.1_chr3	RepeatMasker	LTR	51177425	51177523	.	-	.	ID=LotjaGi3re1v4728900
LjG1.1_chr3	RepeatMasker	LTR/Gypsy	51177449	51177547	.	-	.	ID=LotjaGi3re1v4729000
LjG1.1_chr3	RepeatMasker	LTR	51177596	51177719	.	-	.	ID=LotjaGi3re1v4729100
LjG1.1_chr3	RepeatMasker	LTR	51177768	51177867	.	-	.	ID=LotjaGi3re1v4729200
LjG1.1_chr3	RepeatMasker	LTR/Gypsy	51177940	51178038	.	-	.	ID=LotjaGi3re1v4729300
LjG1.1_chr3	RepeatMasker	LTR	51178112	51178210	.	-	.	ID=LotjaGi3re1v4729400
LjG1.1_chr3	RepeatMasker	LTR/Gypsy	51178136	51178234	.	-	.	ID=LotjaGi3re1v4729500
LjG1.1_chr3	RepeatMasker	LTR	51178283	51178382	.	-	.	ID=LotjaGi3re1v4729600
LjG1.1_chr3	RepeatMasker	LTR/Gypsy	51178308	51178406	.	-	.	ID=LotjaGi3re1v4729700
LjG1.1_chr3	RepeatMasker	LTR	51178455	51178554	.	-	.	ID=LotjaGi3re1v4729800
LjG1.1_chr3	RepeatMasker	LTR/Gypsy	51178480	51178578	.	-	.	ID=LotjaGi3re1v4729900
LjG1.1_chr3	RepeatMasker	LTR	51178627	51178726	.	-	.	ID=LotjaGi3re1v4730000
LjG1.1_chr3	RepeatMasker	LTR/Gypsy	51178652	51178750	.	-	.	ID=LotjaGi3re1v4730100
LjG1.1_chr3	RepeatMasker	LTR/Gypsy	51178801	51178921	.	-	.	ID=LotjaGi3re1v4730200
LjG1.1_chr3	RepeatMasker	LTR	51178970	51179069	.	-	.	ID=LotjaGi3re1v4730300
LjG1.1_chr3	RepeatMasker	LTR/Gypsy	51179142	51179240	.	-	.	ID=LotjaGi3re1v4730400
LjG1.1_chr3	RepeatMasker	LTR	51179314	51179412	.	-	.	ID=LotjaGi3re1v4730500
LjG1.1_chr3	RepeatMasker	LTR/Gypsy	51179338	51179436	.	-	.	ID=LotjaGi3re1v4730600
LjG1.1_chr3	RepeatMasker	LTR/Gypsy	51179496	51179603	.	-	.	ID=LotjaGi3re1v4730700
LjG1.1_chr3	RepeatMasker	LTR/Gypsy	51179739	51179758	.	-	.	ID=LotjaGi3re1v4730800
LjG1.1_chr3	RepeatMasker	LTR	51179759	51179846	.	-	.	ID=LotjaGi3re1v4730900
LjG1.1_chr3	RepeatMasker	LTR/Gypsy	51179847	51179857	.	-	.	ID=LotjaGi3re1v4731000
LjG1.1_chr3	RepeatMasker	LTR	51179911	51180005	.	-	.	ID=LotjaGi3re1v4731100
LjG1.1_chr3	RepeatMasker	LTR/Gypsy	51179931	51180029	.	-	.	ID=LotjaGi3re1v4731200
LjG1.1_chr3	RepeatMasker	LTR	51180177	51180275	.	-	.	ID=LotjaGi3re1v4731300
LjG1.1_chr3	RepeatMasker	LTR/Gypsy	51180201	51180299	.	-	.	ID=LotjaGi3re1v4731400
LjG1.1_chr3	RepeatMasker	LTR	51180348	51180447	.	-	.	ID=LotjaGi3re1v4731500
LjG1.1_chr3	RepeatMasker	LTR/Gypsy	51180373	51180471	.	-	.	ID=LotjaGi3re1v4731600
LjG1.1_chr3	RepeatMasker	LTR/Gypsy	51180522	51180642	.	-	.	ID=LotjaGi3re1v4731700
LjG1.1_chr3	RepeatMasker	LTR	51180691	51180790	.	-	.	ID=LotjaGi3re1v4731800
LjG1.1_chr3	RepeatMasker	LTR/Gypsy	51180863	51180961	.	-	.	ID=LotjaGi3re1v4731900
LjG1.1_chr3	RepeatMasker	LTR	51181035	51181133	.	-	.	ID=LotjaGi3re1v4732000
LjG1.1_chr3	RepeatMasker	LTR/Gypsy	51181059	51181157	.	-	.	ID=LotjaGi3re1v4732100
LjG1.1_chr3	RepeatMasker	LTR/Gypsy	51181217	51181324	.	-	.	ID=LotjaGi3re1v4732200
LjG1.1_chr3	RepeatMasker	LTR/Gypsy	51181460	51181479	.	-	.	ID=LotjaGi3re1v4732300
LjG1.1_chr3	RepeatMasker	LTR	51181480	51181567	.	-	.	ID=LotjaGi3re1v4732400
LjG1.1_chr3	RepeatMasker	LTR/Gypsy	51181568	51181578	.	-	.	ID=LotjaGi3re1v4732500
LjG1.1_chr3	RepeatMasker	LTR	51181632	51181726	.	-	.	ID=LotjaGi3re1v4732600
LjG1.1_chr3	RepeatMasker	LTR/Gypsy	51181649	51181750	.	-	.	ID=LotjaGi3re1v4732700
LjG1.1_chr3	RepeatMasker	LTR/Gypsy	51181888	51181996	.	-	.	ID=LotjaGi3re1v4732800
LjG1.1_chr3	RepeatMasker	LTR/Gypsy	51182132	51182250	.	-	.	ID=LotjaGi3re1v4732900
LjG1.1_chr3	RepeatMasker	LTR	51182300	51182398	.	-	.	ID=LotjaGi3re1v4733000
LjG1.1_chr3	RepeatMasker	LTR/Gypsy	51182324	51182422	.	-	.	ID=LotjaGi3re1v4733100
LjG1.1_chr3	RepeatMasker	LTR	51182554	51182652	.	-	.	ID=LotjaGi3re1v4733200
LjG1.1_chr3	RepeatMasker	LTR/Copia	51182568	51182652	.	-	.	ID=LotjaGi3re1v4733300
LjG1.1_chr3	RepeatMasker	LTR/Gypsy	51182578	51182676	.	-	.	ID=LotjaGi3re1v4733400
LjG1.1_chr3	RepeatMasker	LTR	51182726	51182824	.	-	.	ID=LotjaGi3re1v4733500
LjG1.1_chr3	RepeatMasker	LTR/Gypsy	51182750	51182848	.	-	.	ID=LotjaGi3re1v4733600
LjG1.1_chr3	RepeatMasker	LTR	51182898	51182996	.	-	.	ID=LotjaGi3re1v4733700
LjG1.1_chr3	RepeatMasker	LTR/Gypsy	51182922	51183020	.	-	.	ID=LotjaGi3re1v4733800
LjG1.1_chr3	RepeatMasker	LTR/Gypsy	51183070	51183168	.	-	.	ID=LotjaGi3re1v4733900
LjG1.1_chr3	RepeatMasker	LTR	51183091	51183192	.	-	.	ID=LotjaGi3re1v4734000
LjG1.1_chr3	RepeatMasker	LTR	51183241	51183340	.	-	.	ID=LotjaGi3re1v4734100
LjG1.1_chr3	RepeatMasker	LTR/Gypsy	51183413	51183511	.	-	.	ID=LotjaGi3re1v4734200
LjG1.1_chr3	RepeatMasker	LTR	51183585	51183683	.	-	.	ID=LotjaGi3re1v4734300
LjG1.1_chr3	RepeatMasker	LTR/Gypsy	51183609	51183707	.	-	.	ID=LotjaGi3re1v4734400
LjG1.1_chr3	RepeatMasker	LTR	51183756	51183855	.	-	.	ID=LotjaGi3re1v4734500
LjG1.1_chr3	RepeatMasker	LTR/Gypsy	51183781	51183879	.	-	.	ID=LotjaGi3re1v4734600
LjG1.1_chr3	RepeatMasker	LTR	51183928	51184027	.	-	.	ID=LotjaGi3re1v4734700
LjG1.1_chr3	RepeatMasker	LTR/Gypsy	51183953	51184051	.	-	.	ID=LotjaGi3re1v4734800
LjG1.1_chr3	RepeatMasker	LTR	51184100	51184199	.	-	.	ID=LotjaGi3re1v4734900
LjG1.1_chr3	RepeatMasker	LTR/Gypsy	51184125	51184223	.	-	.	ID=LotjaGi3re1v4735000
LjG1.1_chr3	RepeatMasker	LTR/Gypsy	51184274	51184394	.	-	.	ID=LotjaGi3re1v4735100
LjG1.1_chr3	RepeatMasker	LTR	51184443	51184542	.	-	.	ID=LotjaGi3re1v4735200
LjG1.1_chr3	RepeatMasker	LTR/Gypsy	51184615	51184713	.	-	.	ID=LotjaGi3re1v4735300
LjG1.1_chr3	RepeatMasker	LTR	51184787	51184885	.	-	.	ID=LotjaGi3re1v4735400
LjG1.1_chr3	RepeatMasker	LTR/Gypsy	51184811	51184909	.	-	.	ID=LotjaGi3re1v4735500
LjG1.1_chr3	RepeatMasker	LTR/Gypsy	51184975	51185076	.	-	.	ID=LotjaGi3re1v4735600
LjG1.1_chr3	RepeatMasker	LTR/Gypsy	51185212	51185231	.	-	.	ID=LotjaGi3re1v4735700
LjG1.1_chr3	RepeatMasker	LTR	51185232	51185319	.	-	.	ID=LotjaGi3re1v4735800
LjG1.1_chr3	RepeatMasker	LTR/Gypsy	51185320	51185330	.	-	.	ID=LotjaGi3re1v4735900
LjG1.1_chr3	RepeatMasker	LTR	51185384	51185478	.	-	.	ID=LotjaGi3re1v4736000
LjG1.1_chr3	RepeatMasker	LTR/Gypsy	51185401	51185502	.	-	.	ID=LotjaGi3re1v4736100
LjG1.1_chr3	RepeatMasker	LTR/Gypsy	51185640	51185733	.	-	.	ID=LotjaGi3re1v4736200
LjG1.1_chr3	RepeatMasker	LTR/Gypsy	51185802	51185896	.	-	.	ID=LotjaGi3re1v4736300
LjG1.1_chr3	RepeatMasker	LTR	51185970	51186068	.	-	.	ID=LotjaGi3re1v4736400
LjG1.1_chr3	RepeatMasker	LTR/Gypsy	51185994	51186092	.	-	.	ID=LotjaGi3re1v4736500
LjG1.1_chr3	RepeatMasker	LTR	51186141	51186264	.	-	.	ID=LotjaGi3re1v4736600
LjG1.1_chr3	RepeatMasker	LTR	51186313	51186412	.	-	.	ID=LotjaGi3re1v4736700
LjG1.1_chr3	RepeatMasker	LTR/Gypsy	51186485	51186583	.	-	.	ID=LotjaGi3re1v4736800
LjG1.1_chr3	RepeatMasker	LTR	51186657	51186755	.	-	.	ID=LotjaGi3re1v4736900
LjG1.1_chr3	RepeatMasker	LTR/Gypsy	51186681	51186779	.	-	.	ID=LotjaGi3re1v4737000
LjG1.1_chr3	RepeatMasker	LTR	51186828	51186927	.	-	.	ID=LotjaGi3re1v4737100
LjG1.1_chr3	RepeatMasker	LTR/Gypsy	51186853	51186951	.	-	.	ID=LotjaGi3re1v4737200
LjG1.1_chr3	RepeatMasker	LTR/Gypsy	51187087	51187205	.	-	.	ID=LotjaGi3re1v4737300
LjG1.1_chr3	RepeatMasker	LTR	51187255	51187353	.	-	.	ID=LotjaGi3re1v4737400
LjG1.1_chr3	RepeatMasker	LTR/Gypsy	51187279	51187377	.	-	.	ID=LotjaGi3re1v4737500
LjG1.1_chr3	RepeatMasker	LTR/Gypsy	51187515	51187623	.	-	.	ID=LotjaGi3re1v4737600
LjG1.1_chr3	RepeatMasker	LTR/Gypsy	51187677	51187771	.	-	.	ID=LotjaGi3re1v4737700
LjG1.1_chr3	RepeatMasker	LTR	51187845	51187943	.	-	.	ID=LotjaGi3re1v4737800
LjG1.1_chr3	RepeatMasker	LTR/Gypsy	51187869	51187967	.	-	.	ID=LotjaGi3re1v4737900
LjG1.1_chr3	RepeatMasker	LTR	51188016	51188139	.	-	.	ID=LotjaGi3re1v4738000
LjG1.1_chr3	RepeatMasker	LTR	51188188	51188287	.	-	.	ID=LotjaGi3re1v4738100
LjG1.1_chr3	RepeatMasker	LTR/Gypsy	51188360	51188458	.	-	.	ID=LotjaGi3re1v4738200
LjG1.1_chr3	RepeatMasker	LTR	51188532	51188630	.	-	.	ID=LotjaGi3re1v4738300
LjG1.1_chr3	RepeatMasker	LTR/Gypsy	51188556	51188654	.	-	.	ID=LotjaGi3re1v4738400
LjG1.1_chr3	RepeatMasker	LTR	51188703	51188802	.	-	.	ID=LotjaGi3re1v4738500
LjG1.1_chr3	RepeatMasker	LTR/Gypsy	51188728	51188826	.	-	.	ID=LotjaGi3re1v4738600
LjG1.1_chr3	RepeatMasker	LTR/Gypsy	51188964	51189057	.	-	.	ID=LotjaGi3re1v4738700
LjG1.1_chr3	RepeatMasker	LTR/Gypsy	51189126	51189220	.	-	.	ID=LotjaGi3re1v4738800
LjG1.1_chr3	RepeatMasker	LTR	51189294	51189392	.	-	.	ID=LotjaGi3re1v4738900
LjG1.1_chr3	RepeatMasker	LTR/Gypsy	51189318	51189416	.	-	.	ID=LotjaGi3re1v4739000
LjG1.1_chr3	RepeatMasker	LTR	51189465	51189564	.	-	.	ID=LotjaGi3re1v4739100
LjG1.1_chr3	RepeatMasker	LTR/Gypsy	51189490	51189588	.	-	.	ID=LotjaGi3re1v4739200
LjG1.1_chr3	RepeatMasker	LTR	51189637	51189736	.	-	.	ID=LotjaGi3re1v4739300
LjG1.1_chr3	RepeatMasker	LTR/Gypsy	51189662	51189760	.	-	.	ID=LotjaGi3re1v4739400
LjG1.1_chr3	RepeatMasker	LTR	51189812	51189917	.	-	.	ID=LotjaGi3re1v4739500
LjG1.1_chr3	RepeatMasker	LTR/Gypsy	51189834	51189932	.	+	.	ID=LotjaGi3re1v4739600
LjG1.1_chr3	RepeatMasker	LTR/Gypsy	51189996	51190104	.	-	.	ID=LotjaGi3re1v4739700
LjG1.1_chr3	RepeatMasker	LTR	51190154	51190261	.	-	.	ID=LotjaGi3re1v4739800
LjG1.1_chr3	RepeatMasker	LTR/Gypsy	51190178	51190276	.	-	.	ID=LotjaGi3re1v4739900
LjG1.1_chr3	RepeatMasker	LTR/Gypsy	51190324	51190423	.	-	.	ID=LotjaGi3re1v4740000
LjG1.1_chr3	RepeatMasker	LTR/Gypsy	51190496	51190619	.	-	.	ID=LotjaGi3re1v4740100
LjG1.1_chr3	RepeatMasker	LTR/Gypsy	51190677	51190791	.	-	.	ID=LotjaGi3re1v4740200
LjG1.1_chr3	RepeatMasker	LTR	51190840	51190939	.	-	.	ID=LotjaGi3re1v4740300
LjG1.1_chr3	RepeatMasker	LTR/Gypsy	51190865	51190963	.	-	.	ID=LotjaGi3re1v4740400
LjG1.1_chr3	RepeatMasker	LTR/Gypsy	51191017	51191111	.	-	.	ID=LotjaGi3re1v4740500
LjG1.1_chr3	RepeatMasker	LTR	51191187	51191307	.	-	.	ID=LotjaGi3re1v4740600
LjG1.1_chr3	RepeatMasker	LTR/Gypsy	51191371	51191482	.	-	.	ID=LotjaGi3re1v4740700
LjG1.1_chr3	RepeatMasker	LTR	51191531	51191627	.	-	.	ID=LotjaGi3re1v4740800
LjG1.1_chr3	RepeatMasker	LTR/Gypsy	51191550	51191651	.	-	.	ID=LotjaGi3re1v4740900
LjG1.1_chr3	RepeatMasker	LTR/Gypsy	51191787	51191905	.	-	.	ID=LotjaGi3re1v4741000
LjG1.1_chr3	RepeatMasker	LTR	51191954	51192053	.	-	.	ID=LotjaGi3re1v4741100
LjG1.1_chr3	RepeatMasker	LTR/Gypsy	51191979	51192077	.	-	.	ID=LotjaGi3re1v4741200
LjG1.1_chr3	RepeatMasker	LTR	51192129	51192236	.	-	.	ID=LotjaGi3re1v4741300
LjG1.1_chr3	RepeatMasker	LTR/Gypsy	51192153	51192251	.	-	.	ID=LotjaGi3re1v4741400
LjG1.1_chr3	RepeatMasker	LTR/Copia	51192325	51192399	.	-	.	ID=LotjaGi3re1v4741500
LjG1.1_chr3	RepeatMasker	LTR/Gypsy	51192400	51192423	.	-	.	ID=LotjaGi3re1v4741600
LjG1.1_chr3	RepeatMasker	LTR	51192472	51192571	.	-	.	ID=LotjaGi3re1v4741700
LjG1.1_chr3	RepeatMasker	LTR/Gypsy	51192497	51192595	.	-	.	ID=LotjaGi3re1v4741800
LjG1.1_chr3	RepeatMasker	LTR/Gypsy	51192725	51192824	.	-	.	ID=LotjaGi3re1v4741900
LjG1.1_chr3	RepeatMasker	LTR/Gypsy	51192897	51193020	.	-	.	ID=LotjaGi3re1v4742000
LjG1.1_chr3	RepeatMasker	LTR	51193069	51193168	.	-	.	ID=LotjaGi3re1v4742100
LjG1.1_chr3	RepeatMasker	LTR/Gypsy	51193091	51193168	.	-	.	ID=LotjaGi3re1v4742200
LjG1.1_chr3	RepeatMasker	LTR	51193242	51193340	.	-	.	ID=LotjaGi3re1v4742300
LjG1.1_chr3	RepeatMasker	LTR/Gypsy	51193266	51193364	.	-	.	ID=LotjaGi3re1v4742400
LjG1.1_chr3	RepeatMasker	LTR	51193413	51193512	.	-	.	ID=LotjaGi3re1v4742500
LjG1.1_chr3	RepeatMasker	LTR/Gypsy	51193438	51193536	.	-	.	ID=LotjaGi3re1v4742600
LjG1.1_chr3	RepeatMasker	LTR	51193588	51193695	.	-	.	ID=LotjaGi3re1v4742700
LjG1.1_chr3	RepeatMasker	LTR/Gypsy	51193609	51193710	.	-	.	ID=LotjaGi3re1v4742800
LjG1.1_chr3	RepeatMasker	LTR/Gypsy	51193759	51193882	.	-	.	ID=LotjaGi3re1v4742900
LjG1.1_chr3	RepeatMasker	LTR/Copia	51193932	51194030	.	-	.	ID=LotjaGi3re1v4743000
LjG1.1_chr3	RepeatMasker	LTR/Gypsy	51194031	51194054	.	-	.	ID=LotjaGi3re1v4743100
LjG1.1_chr3	RepeatMasker	LTR/Gypsy	51194093	51194225	.	-	.	ID=LotjaGi3re1v4743200
LjG1.1_chr3	RepeatMasker	LTR/Gypsy	51194355	51194379	.	-	.	ID=LotjaGi3re1v4743300
LjG1.1_chr3	RepeatMasker	LTR/Copia	51194380	51194454	.	-	.	ID=LotjaGi3re1v4743400
LjG1.1_chr3	RepeatMasker	LTR/Gypsy	51194455	51194478	.	-	.	ID=LotjaGi3re1v4743500
LjG1.1_chr3	RepeatMasker	LTR/Gypsy	51194542	51194626	.	-	.	ID=LotjaGi3re1v4743600
LjG1.1_chr3	RepeatMasker	LTR/Gypsy	51194698	51194822	.	-	.	ID=LotjaGi3re1v4743700
LjG1.1_chr3	RepeatMasker	LTR	51194874	51194970	.	-	.	ID=LotjaGi3re1v4743800
LjG1.1_chr3	RepeatMasker	LTR/Gypsy	51194971	51194994	.	-	.	ID=LotjaGi3re1v4743900
LjG1.1_chr3	RepeatMasker	LTR/Gypsy	51195138	51195224	.	-	.	ID=LotjaGi3re1v4744000
LjG1.1_chr3	RepeatMasker	LTR/Gypsy	51195286	51195296	.	-	.	ID=LotjaGi3re1v4744100
LjG1.1_chr3	RepeatMasker	LTR	51195297	51195393	.	-	.	ID=LotjaGi3re1v4744200
LjG1.1_chr3	RepeatMasker	LTR/Gypsy	51195394	51195417	.	-	.	ID=LotjaGi3re1v4744300
LjG1.1_chr3	RepeatMasker	LTR/Gypsy	51195548	51195572	.	-	.	ID=LotjaGi3re1v4744400
LjG1.1_chr3	RepeatMasker	LTR	51195573	51195656	.	-	.	ID=LotjaGi3re1v4744500
LjG1.1_chr3	RepeatMasker	LTR/Gypsy	51195657	51195671	.	-	.	ID=LotjaGi3re1v4744600
LjG1.1_chr3	RepeatMasker	LTR/Gypsy	51195725	51195819	.	-	.	ID=LotjaGi3re1v4744700
LjG1.1_chr3	RepeatMasker	LTR	51195893	51195991	.	-	.	ID=LotjaGi3re1v4744800
LjG1.1_chr3	RepeatMasker	LTR/Gypsy	51195992	51196015	.	-	.	ID=LotjaGi3re1v4744900
LjG1.1_chr3	RepeatMasker	LTR/Gypsy	51196056	51196066	.	-	.	ID=LotjaGi3re1v4745000
LjG1.1_chr3	RepeatMasker	LTR	51196067	51196163	.	-	.	ID=LotjaGi3re1v4745100
LjG1.1_chr3	RepeatMasker	LTR	51196319	51196417	.	-	.	ID=LotjaGi3re1v4745200
LjG1.1_chr3	RepeatMasker	LTR/Gypsy	51196343	51196441	.	-	.	ID=LotjaGi3re1v4745300
LjG1.1_chr3	RepeatMasker	LTR	51196490	51196589	.	-	.	ID=LotjaGi3re1v4745400
LjG1.1_chr3	RepeatMasker	LTR/Gypsy	51196505	51196614	.	-	.	ID=LotjaGi3re1v4745500
LjG1.1_chr3	RepeatMasker	LTR	51196660	51196761	.	-	.	ID=LotjaGi3re1v4745600
LjG1.1_chr3	RepeatMasker	LTR/Gypsy	51196684	51196785	.	-	.	ID=LotjaGi3re1v4745700
LjG1.1_chr3	RepeatMasker	LTR/Copia	51196931	51197015	.	-	.	ID=LotjaGi3re1v4745800
LjG1.1_chr3	RepeatMasker	LTR/Gypsy	51197016	51197039	.	-	.	ID=LotjaGi3re1v4745900
LjG1.1_chr3	RepeatMasker	LTR	51197089	51197187	.	-	.	ID=LotjaGi3re1v4746000
LjG1.1_chr3	RepeatMasker	LTR/Gypsy	51197188	51197211	.	-	.	ID=LotjaGi3re1v4746100
LjG1.1_chr3	RepeatMasker	LTR	51197261	51197359	.	-	.	ID=LotjaGi3re1v4746200
LjG1.1_chr3	RepeatMasker	LTR/Gypsy	51197360	51197383	.	-	.	ID=LotjaGi3re1v4746300
LjG1.1_chr3	RepeatMasker	LTR/Gypsy	51197424	51197434	.	-	.	ID=LotjaGi3re1v4746400
LjG1.1_chr3	RepeatMasker	LTR	51197435	51197531	.	-	.	ID=LotjaGi3re1v4746500
LjG1.1_chr3	RepeatMasker	LTR/Copia	51197457	51197531	.	-	.	ID=LotjaGi3re1v4746600
LjG1.1_chr3	RepeatMasker	LTR/Gypsy	51197532	51197555	.	-	.	ID=LotjaGi3re1v4746700
LjG1.1_chr3	RepeatMasker	LTR/Copia	51197605	51197703	.	-	.	ID=LotjaGi3re1v4746800
LjG1.1_chr3	RepeatMasker	LTR/Gypsy	51197704	51197727	.	-	.	ID=LotjaGi3re1v4746900
LjG1.1_chr3	RepeatMasker	LTR/Gypsy	51197766	51197898	.	-	.	ID=LotjaGi3re1v4747000
LjG1.1_chr3	RepeatMasker	LTR/Gypsy	51198043	51198127	.	-	.	ID=LotjaGi3re1v4747100
LjG1.1_chr3	RepeatMasker	LTR/Gypsy	51198199	51198323	.	-	.	ID=LotjaGi3re1v4747200
LjG1.1_chr3	RepeatMasker	LTR	51198375	51198471	.	-	.	ID=LotjaGi3re1v4747300
LjG1.1_chr3	RepeatMasker	LTR/Gypsy	51198472	51198495	.	-	.	ID=LotjaGi3re1v4747400
LjG1.1_chr3	RepeatMasker	LTR/Gypsy	51198639	51198725	.	-	.	ID=LotjaGi3re1v4747500
LjG1.1_chr3	RepeatMasker	LTR/Gypsy	51198787	51198797	.	-	.	ID=LotjaGi3re1v4747600
LjG1.1_chr3	RepeatMasker	LTR	51198798	51198894	.	-	.	ID=LotjaGi3re1v4747700
LjG1.1_chr3	RepeatMasker	LTR/Gypsy	51198895	51198918	.	-	.	ID=LotjaGi3re1v4747800
LjG1.1_chr3	RepeatMasker	LTR	51198968	51199066	.	-	.	ID=LotjaGi3re1v4747900
LjG1.1_chr3	RepeatMasker	LTR/Gypsy	51199067	51199090	.	-	.	ID=LotjaGi3re1v4748000
LjG1.1_chr3	RepeatMasker	LTR/Gypsy	51199131	51199141	.	-	.	ID=LotjaGi3re1v4748100
LjG1.1_chr3	RepeatMasker	LTR	51199142	51199238	.	-	.	ID=LotjaGi3re1v4748200
LjG1.1_chr3	RepeatMasker	LTR/Copia	51199164	51199238	.	-	.	ID=LotjaGi3re1v4748300
LjG1.1_chr3	RepeatMasker	LTR/Gypsy	51199239	51199262	.	-	.	ID=LotjaGi3re1v4748400
LjG1.1_chr3	RepeatMasker	LTR/Copia	51199312	51199410	.	-	.	ID=LotjaGi3re1v4748500
LjG1.1_chr3	RepeatMasker	LTR/Gypsy	51199411	51199434	.	-	.	ID=LotjaGi3re1v4748600
LjG1.1_chr3	RepeatMasker	LTR/Gypsy	51199473	51199605	.	-	.	ID=LotjaGi3re1v4748700
LjG1.1_chr3	RepeatMasker	LTR/Gypsy	51199750	51199834	.	-	.	ID=LotjaGi3re1v4748800
LjG1.1_chr3	RepeatMasker	LTR/Gypsy	51199906	51200030	.	-	.	ID=LotjaGi3re1v4748900
LjG1.1_chr3	RepeatMasker	LTR	51200082	51200178	.	-	.	ID=LotjaGi3re1v4749000
LjG1.1_chr3	RepeatMasker	LTR/Gypsy	51200179	51200202	.	-	.	ID=LotjaGi3re1v4749100
LjG1.1_chr3	RepeatMasker	LTR/Gypsy	51200346	51200432	.	-	.	ID=LotjaGi3re1v4749200
LjG1.1_chr3	RepeatMasker	LTR/Gypsy	51200494	51200504	.	-	.	ID=LotjaGi3re1v4749300
LjG1.1_chr3	RepeatMasker	LTR	51200505	51200601	.	-	.	ID=LotjaGi3re1v4749400
LjG1.1_chr3	RepeatMasker	LTR/Gypsy	51200602	51200625	.	-	.	ID=LotjaGi3re1v4749500
LjG1.1_chr3	RepeatMasker	LTR	51200675	51200773	.	-	.	ID=LotjaGi3re1v4749600
LjG1.1_chr3	RepeatMasker	LTR/Gypsy	51200774	51200797	.	-	.	ID=LotjaGi3re1v4749700
LjG1.1_chr3	RepeatMasker	LTR/Gypsy	51200838	51200848	.	-	.	ID=LotjaGi3re1v4749800
LjG1.1_chr3	RepeatMasker	LTR	51200849	51200945	.	-	.	ID=LotjaGi3re1v4749900
LjG1.1_chr3	RepeatMasker	LTR/Copia	51200871	51200945	.	-	.	ID=LotjaGi3re1v4750000
LjG1.1_chr3	RepeatMasker	LTR/Gypsy	51200946	51200969	.	-	.	ID=LotjaGi3re1v4750100
LjG1.1_chr3	RepeatMasker	LTR/Copia	51201019	51201117	.	-	.	ID=LotjaGi3re1v4750200
LjG1.1_chr3	RepeatMasker	LTR/Gypsy	51201118	51201141	.	-	.	ID=LotjaGi3re1v4750300
LjG1.1_chr3	RepeatMasker	LTR/Gypsy	51201180	51201312	.	-	.	ID=LotjaGi3re1v4750400
LjG1.1_chr3	RepeatMasker	LTR/Gypsy	51201457	51201541	.	-	.	ID=LotjaGi3re1v4750500
LjG1.1_chr3	RepeatMasker	LTR/Gypsy	51201613	51201737	.	-	.	ID=LotjaGi3re1v4750600
LjG1.1_chr3	RepeatMasker	LTR	51201789	51201885	.	-	.	ID=LotjaGi3re1v4750700
LjG1.1_chr3	RepeatMasker	LTR/Gypsy	51201886	51201909	.	-	.	ID=LotjaGi3re1v4750800
LjG1.1_chr3	RepeatMasker	LTR/Gypsy	51202053	51202139	.	-	.	ID=LotjaGi3re1v4750900
LjG1.1_chr3	RepeatMasker	LTR/Gypsy	51202201	51202211	.	-	.	ID=LotjaGi3re1v4751000
LjG1.1_chr3	RepeatMasker	LTR	51202212	51202308	.	-	.	ID=LotjaGi3re1v4751100
LjG1.1_chr3	RepeatMasker	LTR/Gypsy	51202309	51202332	.	-	.	ID=LotjaGi3re1v4751200
LjG1.1_chr3	RepeatMasker	LTR	51202385	51202480	.	-	.	ID=LotjaGi3re1v4751300
LjG1.1_chr3	RepeatMasker	LTR/Gypsy	51202481	51202504	.	-	.	ID=LotjaGi3re1v4751400
LjG1.1_chr3	RepeatMasker	LTR/Gypsy	51202545	51202555	.	-	.	ID=LotjaGi3re1v4751500
LjG1.1_chr3	RepeatMasker	LTR	51202556	51202652	.	-	.	ID=LotjaGi3re1v4751600
LjG1.1_chr3	RepeatMasker	LTR/Copia	51202578	51202652	.	-	.	ID=LotjaGi3re1v4751700
LjG1.1_chr3	RepeatMasker	LTR/Gypsy	51202653	51202676	.	-	.	ID=LotjaGi3re1v4751800
LjG1.1_chr3	RepeatMasker	LTR/Copia	51202726	51202824	.	-	.	ID=LotjaGi3re1v4751900
LjG1.1_chr3	RepeatMasker	LTR/Gypsy	51202825	51202848	.	-	.	ID=LotjaGi3re1v4752000
LjG1.1_chr3	RepeatMasker	LTR/Gypsy	51202887	51203019	.	-	.	ID=LotjaGi3re1v4752100
LjG1.1_chr3	RepeatMasker	LTR/Gypsy	51203149	51203173	.	-	.	ID=LotjaGi3re1v4752200
LjG1.1_chr3	RepeatMasker	LTR/Copia	51203174	51203248	.	-	.	ID=LotjaGi3re1v4752300
LjG1.1_chr3	RepeatMasker	LTR/Gypsy	51203249	51203272	.	-	.	ID=LotjaGi3re1v4752400
LjG1.1_chr3	RepeatMasker	LTR/Gypsy	51203336	51203420	.	-	.	ID=LotjaGi3re1v4752500
LjG1.1_chr3	RepeatMasker	LTR/Gypsy	51203492	51203616	.	-	.	ID=LotjaGi3re1v4752600
LjG1.1_chr3	RepeatMasker	LTR	51203668	51203764	.	-	.	ID=LotjaGi3re1v4752700
LjG1.1_chr3	RepeatMasker	LTR/Gypsy	51203765	51203788	.	-	.	ID=LotjaGi3re1v4752800
LjG1.1_chr3	RepeatMasker	LTR/Gypsy	51203932	51204018	.	-	.	ID=LotjaGi3re1v4752900
LjG1.1_chr3	RepeatMasker	LTR/Gypsy	51204080	51204090	.	-	.	ID=LotjaGi3re1v4753000
LjG1.1_chr3	RepeatMasker	LTR	51204091	51204187	.	-	.	ID=LotjaGi3re1v4753100
LjG1.1_chr3	RepeatMasker	LTR/Gypsy	51204188	51204211	.	-	.	ID=LotjaGi3re1v4753200
LjG1.1_chr3	RepeatMasker	LTR	51204264	51204359	.	-	.	ID=LotjaGi3re1v4753300
LjG1.1_chr3	RepeatMasker	LTR/Gypsy	51204360	51204383	.	-	.	ID=LotjaGi3re1v4753400
LjG1.1_chr3	RepeatMasker	LTR/Gypsy	51204424	51204434	.	-	.	ID=LotjaGi3re1v4753500
LjG1.1_chr3	RepeatMasker	LTR	51204435	51204531	.	-	.	ID=LotjaGi3re1v4753600
LjG1.1_chr3	RepeatMasker	LTR/Copia	51204457	51204531	.	-	.	ID=LotjaGi3re1v4753700
LjG1.1_chr3	RepeatMasker	LTR/Gypsy	51204532	51204555	.	-	.	ID=LotjaGi3re1v4753800
LjG1.1_chr3	RepeatMasker	LTR/Copia	51204605	51204703	.	-	.	ID=LotjaGi3re1v4753900
LjG1.1_chr3	RepeatMasker	LTR/Gypsy	51204704	51204727	.	-	.	ID=LotjaGi3re1v4754000
LjG1.1_chr3	RepeatMasker	LTR/Gypsy	51204766	51204898	.	-	.	ID=LotjaGi3re1v4754100
LjG1.1_chr3	RepeatMasker	LTR/Gypsy	51205028	51205052	.	-	.	ID=LotjaGi3re1v4754200
LjG1.1_chr3	RepeatMasker	LTR/Copia	51205053	51205127	.	-	.	ID=LotjaGi3re1v4754300
LjG1.1_chr3	RepeatMasker	LTR/Gypsy	51205128	51205151	.	-	.	ID=LotjaGi3re1v4754400
LjG1.1_chr3	RepeatMasker	LTR/Gypsy	51205215	51205299	.	-	.	ID=LotjaGi3re1v4754500
LjG1.1_chr3	RepeatMasker	LTR/Gypsy	51205371	51205495	.	-	.	ID=LotjaGi3re1v4754600
LjG1.1_chr3	RepeatMasker	LTR	51205547	51205643	.	-	.	ID=LotjaGi3re1v4754700
LjG1.1_chr3	RepeatMasker	LTR/Gypsy	51205644	51205667	.	-	.	ID=LotjaGi3re1v4754800
LjG1.1_chr3	RepeatMasker	LTR/Gypsy	51205811	51205897	.	-	.	ID=LotjaGi3re1v4754900
LjG1.1_chr3	RepeatMasker	LTR/Gypsy	51205959	51205969	.	-	.	ID=LotjaGi3re1v4755000
LjG1.1_chr3	RepeatMasker	LTR	51205970	51206066	.	-	.	ID=LotjaGi3re1v4755100
LjG1.1_chr3	RepeatMasker	LTR/Gypsy	51206067	51206090	.	-	.	ID=LotjaGi3re1v4755200
LjG1.1_chr3	RepeatMasker	LTR	51206143	51206238	.	-	.	ID=LotjaGi3re1v4755300
LjG1.1_chr3	RepeatMasker	LTR/Gypsy	51206239	51206262	.	-	.	ID=LotjaGi3re1v4755400
LjG1.1_chr3	RepeatMasker	LTR/Gypsy	51206303	51206313	.	-	.	ID=LotjaGi3re1v4755500
LjG1.1_chr3	RepeatMasker	LTR	51206314	51206410	.	-	.	ID=LotjaGi3re1v4755600
LjG1.1_chr3	RepeatMasker	LTR/Copia	51206336	51206410	.	-	.	ID=LotjaGi3re1v4755700
LjG1.1_chr3	RepeatMasker	LTR/Gypsy	51206411	51206434	.	-	.	ID=LotjaGi3re1v4755800
LjG1.1_chr3	RepeatMasker	LTR/Copia	51206484	51206582	.	-	.	ID=LotjaGi3re1v4755900
LjG1.1_chr3	RepeatMasker	LTR/Gypsy	51206583	51206606	.	-	.	ID=LotjaGi3re1v4756000
LjG1.1_chr3	RepeatMasker	LTR/Gypsy	51206645	51206777	.	-	.	ID=LotjaGi3re1v4756100
LjG1.1_chr3	RepeatMasker	LTR/Gypsy	51206907	51206931	.	-	.	ID=LotjaGi3re1v4756200
LjG1.1_chr3	RepeatMasker	LTR/Copia	51206932	51207006	.	-	.	ID=LotjaGi3re1v4756300
LjG1.1_chr3	RepeatMasker	LTR/Gypsy	51207007	51207030	.	-	.	ID=LotjaGi3re1v4756400
LjG1.1_chr3	RepeatMasker	LTR/Gypsy	51207094	51207178	.	-	.	ID=LotjaGi3re1v4756500
LjG1.1_chr3	RepeatMasker	LTR/Gypsy	51207250	51207374	.	-	.	ID=LotjaGi3re1v4756600
LjG1.1_chr3	RepeatMasker	LTR	51207426	51207522	.	-	.	ID=LotjaGi3re1v4756700
LjG1.1_chr3	RepeatMasker	LTR/Gypsy	51207523	51207546	.	-	.	ID=LotjaGi3re1v4756800
LjG1.1_chr3	RepeatMasker	LTR/Gypsy	51207690	51207776	.	-	.	ID=LotjaGi3re1v4756900
LjG1.1_chr3	RepeatMasker	LTR/Gypsy	51207838	51207848	.	-	.	ID=LotjaGi3re1v4757000
LjG1.1_chr3	RepeatMasker	LTR	51207849	51207945	.	-	.	ID=LotjaGi3re1v4757100
LjG1.1_chr3	RepeatMasker	LTR/Gypsy	51207946	51207969	.	-	.	ID=LotjaGi3re1v4757200
LjG1.1_chr3	RepeatMasker	LTR/Gypsy	51208100	51208124	.	-	.	ID=LotjaGi3re1v4757300
LjG1.1_chr3	RepeatMasker	LTR	51208125	51208208	.	-	.	ID=LotjaGi3re1v4757400
LjG1.1_chr3	RepeatMasker	LTR/Gypsy	51208209	51208223	.	-	.	ID=LotjaGi3re1v4757500
LjG1.1_chr3	RepeatMasker	LTR/Gypsy	51208277	51208395	.	-	.	ID=LotjaGi3re1v4757600
LjG1.1_chr3	RepeatMasker	LTR	51208445	51208543	.	-	.	ID=LotjaGi3re1v4757700
LjG1.1_chr3	RepeatMasker	LTR/Gypsy	51208544	51208567	.	-	.	ID=LotjaGi3re1v4757800
LjG1.1_chr3	RepeatMasker	LTR/Gypsy	51208608	51208618	.	-	.	ID=LotjaGi3re1v4757900
LjG1.1_chr3	RepeatMasker	LTR	51208619	51208715	.	-	.	ID=LotjaGi3re1v4758000
LjG1.1_chr3	RepeatMasker	LTR	51208871	51208969	.	-	.	ID=LotjaGi3re1v4758100
LjG1.1_chr3	RepeatMasker	LTR/Gypsy	51208895	51208993	.	-	.	ID=LotjaGi3re1v4758200
LjG1.1_chr3	RepeatMasker	LTR	51209042	51209141	.	-	.	ID=LotjaGi3re1v4758300
LjG1.1_chr3	RepeatMasker	LTR/Gypsy	51209057	51209166	.	-	.	ID=LotjaGi3re1v4758400
LjG1.1_chr3	RepeatMasker	LTR	51209212	51209313	.	-	.	ID=LotjaGi3re1v4758500
LjG1.1_chr3	RepeatMasker	LTR/Gypsy	51209236	51209337	.	-	.	ID=LotjaGi3re1v4758600
LjG1.1_chr3	RepeatMasker	LTR/Copia	51209483	51209495	.	-	.	ID=LotjaGi3re1v4758700
LjG1.1_chr3	RepeatMasker	LTR	51209496	51209567	.	-	.	ID=LotjaGi3re1v4758800
LjG1.1_chr3	RepeatMasker	LTR/Gypsy	51209568	51209591	.	-	.	ID=LotjaGi3re1v4758900
LjG1.1_chr3	RepeatMasker	LTR	51209641	51209739	.	-	.	ID=LotjaGi3re1v4759000
LjG1.1_chr3	RepeatMasker	LTR/Gypsy	51209740	51209763	.	-	.	ID=LotjaGi3re1v4759100
LjG1.1_chr3	RepeatMasker	LTR	51209813	51209911	.	-	.	ID=LotjaGi3re1v4759200
LjG1.1_chr3	RepeatMasker	LTR/Gypsy	51209912	51209935	.	-	.	ID=LotjaGi3re1v4759300
LjG1.1_chr3	RepeatMasker	LTR/Gypsy	51209976	51209986	.	-	.	ID=LotjaGi3re1v4759400
LjG1.1_chr3	RepeatMasker	LTR	51209987	51210083	.	-	.	ID=LotjaGi3re1v4759500
LjG1.1_chr3	RepeatMasker	LTR/Gypsy	51210238	51210361	.	-	.	ID=LotjaGi3re1v4759600
LjG1.1_chr3	RepeatMasker	LTR	51210407	51210509	.	-	.	ID=LotjaGi3re1v4759700
LjG1.1_chr3	RepeatMasker	LTR/Gypsy	51210435	51210533	.	-	.	ID=LotjaGi3re1v4759800
LjG1.1_chr3	RepeatMasker	LTR	51210583	51210681	.	-	.	ID=LotjaGi3re1v4759900
LjG1.1_chr3	RepeatMasker	LTR/Gypsy	51210682	51210705	.	-	.	ID=LotjaGi3re1v4760000
LjG1.1_chr3	RepeatMasker	LTR	51210755	51210853	.	-	.	ID=LotjaGi3re1v4760100
LjG1.1_chr3	RepeatMasker	LTR/Gypsy	51210854	51210877	.	-	.	ID=LotjaGi3re1v4760200
LjG1.1_chr3	RepeatMasker	LTR/Gypsy	51210918	51210928	.	-	.	ID=LotjaGi3re1v4760300
LjG1.1_chr3	RepeatMasker	LTR	51210929	51211025	.	-	.	ID=LotjaGi3re1v4760400
LjG1.1_chr3	RepeatMasker	LTR/Copia	51210951	51211025	.	-	.	ID=LotjaGi3re1v4760500
LjG1.1_chr3	RepeatMasker	LTR/Gypsy	51211026	51211049	.	-	.	ID=LotjaGi3re1v4760600
LjG1.1_chr3	RepeatMasker	LTR	51211099	51211197	.	-	.	ID=LotjaGi3re1v4760700
LjG1.1_chr3	RepeatMasker	LTR/Gypsy	51211354	51211375	.	-	.	ID=LotjaGi3re1v4760800
LjG1.1_chr3	RepeatMasker	LTR/Copia	51211376	51211474	.	-	.	ID=LotjaGi3re1v4760900
LjG1.1_chr3	RepeatMasker	LTR	51211523	51211622	.	-	.	ID=LotjaGi3re1v4761000
LjG1.1_chr3	RepeatMasker	LTR/Gypsy	51211695	51211817	.	-	.	ID=LotjaGi3re1v4761100
LjG1.1_chr3	RepeatMasker	LTR	51211867	51211965	.	-	.	ID=LotjaGi3re1v4761200
LjG1.1_chr3	RepeatMasker	LTR/Gypsy	51211891	51211989	.	-	.	ID=LotjaGi3re1v4761300
LjG1.1_chr3	RepeatMasker	LTR/Gypsy	51212030	51212040	.	-	.	ID=LotjaGi3re1v4761400
LjG1.1_chr3	RepeatMasker	LTR	51212041	51212137	.	-	.	ID=LotjaGi3re1v4761500
LjG1.1_chr3	RepeatMasker	LTR	51212293	51212391	.	-	.	ID=LotjaGi3re1v4761600
LjG1.1_chr3	RepeatMasker	LTR/Gypsy	51212317	51212415	.	-	.	ID=LotjaGi3re1v4761700
LjG1.1_chr3	RepeatMasker	LTR	51212464	51212563	.	-	.	ID=LotjaGi3re1v4761800
LjG1.1_chr3	RepeatMasker	LTR/Gypsy	51212479	51212588	.	-	.	ID=LotjaGi3re1v4761900
LjG1.1_chr3	RepeatMasker	LTR	51212634	51212735	.	-	.	ID=LotjaGi3re1v4762000
LjG1.1_chr3	RepeatMasker	LTR/Gypsy	51212658	51212759	.	-	.	ID=LotjaGi3re1v4762100
LjG1.1_chr3	RepeatMasker	LTR/Copia	51212905	51212917	.	-	.	ID=LotjaGi3re1v4762200
LjG1.1_chr3	RepeatMasker	LTR	51212918	51212989	.	-	.	ID=LotjaGi3re1v4762300
LjG1.1_chr3	RepeatMasker	LTR/Gypsy	51212990	51213013	.	-	.	ID=LotjaGi3re1v4762400
LjG1.1_chr3	RepeatMasker	LTR	51213063	51213161	.	-	.	ID=LotjaGi3re1v4762500
LjG1.1_chr3	RepeatMasker	LTR/Gypsy	51213162	51213185	.	-	.	ID=LotjaGi3re1v4762600
LjG1.1_chr3	RepeatMasker	LTR	51213235	51213333	.	-	.	ID=LotjaGi3re1v4762700
LjG1.1_chr3	RepeatMasker	LTR/Gypsy	51213334	51213357	.	-	.	ID=LotjaGi3re1v4762800
LjG1.1_chr3	RepeatMasker	LTR/Gypsy	51213398	51213408	.	-	.	ID=LotjaGi3re1v4762900
LjG1.1_chr3	RepeatMasker	LTR	51213409	51213505	.	-	.	ID=LotjaGi3re1v4763000
LjG1.1_chr3	RepeatMasker	LTR/Gypsy	51213660	51213783	.	-	.	ID=LotjaGi3re1v4763100
LjG1.1_chr3	RepeatMasker	LTR	51213829	51213931	.	-	.	ID=LotjaGi3re1v4763200
LjG1.1_chr3	RepeatMasker	LTR/Gypsy	51213857	51213955	.	-	.	ID=LotjaGi3re1v4763300
LjG1.1_chr3	RepeatMasker	LTR	51214005	51214103	.	-	.	ID=LotjaGi3re1v4763400
LjG1.1_chr3	RepeatMasker	LTR/Gypsy	51214104	51214127	.	-	.	ID=LotjaGi3re1v4763500
LjG1.1_chr3	RepeatMasker	LTR	51214177	51214275	.	-	.	ID=LotjaGi3re1v4763600
LjG1.1_chr3	RepeatMasker	LTR/Gypsy	51214276	51214299	.	-	.	ID=LotjaGi3re1v4763700
LjG1.1_chr3	RepeatMasker	LTR/Gypsy	51214340	51214350	.	-	.	ID=LotjaGi3re1v4763800
LjG1.1_chr3	RepeatMasker	LTR	51214351	51214447	.	-	.	ID=LotjaGi3re1v4763900
LjG1.1_chr3	RepeatMasker	LTR/Copia	51214373	51214447	.	-	.	ID=LotjaGi3re1v4764000
LjG1.1_chr3	RepeatMasker	LTR/Gypsy	51214448	51214471	.	-	.	ID=LotjaGi3re1v4764100
LjG1.1_chr3	RepeatMasker	LTR	51214521	51214619	.	-	.	ID=LotjaGi3re1v4764200
LjG1.1_chr3	RepeatMasker	LTR/Gypsy	51214776	51214797	.	-	.	ID=LotjaGi3re1v4764300
LjG1.1_chr3	RepeatMasker	LTR/Copia	51214798	51214896	.	-	.	ID=LotjaGi3re1v4764400
LjG1.1_chr3	RepeatMasker	LTR	51214945	51215044	.	-	.	ID=LotjaGi3re1v4764500
LjG1.1_chr3	RepeatMasker	LTR/Gypsy	51215117	51215239	.	-	.	ID=LotjaGi3re1v4764600
LjG1.1_chr3	RepeatMasker	LTR	51215288	51215387	.	-	.	ID=LotjaGi3re1v4764700
LjG1.1_chr3	RepeatMasker	LTR/Copia	51215313	51215387	.	-	.	ID=LotjaGi3re1v4764800
LjG1.1_chr3	RepeatMasker	LTR/Gypsy	51215388	51215411	.	-	.	ID=LotjaGi3re1v4764900
LjG1.1_chr3	RepeatMasker	LTR	51215460	51215559	.	-	.	ID=LotjaGi3re1v4765000
LjG1.1_chr3	RepeatMasker	LTR/Gypsy	51215475	51215583	.	-	.	ID=LotjaGi3re1v4765100
LjG1.1_chr3	RepeatMasker	LTR	51215635	51215740	.	-	.	ID=LotjaGi3re1v4765200
LjG1.1_chr3	RepeatMasker	LTR/Gypsy	51215657	51215755	.	-	.	ID=LotjaGi3re1v4765300
LjG1.1_chr3	RepeatMasker	LTR/Gypsy	51215804	51215927	.	-	.	ID=LotjaGi3re1v4765400
LjG1.1_chr3	RepeatMasker	LTR	51215977	51216084	.	-	.	ID=LotjaGi3re1v4765500
LjG1.1_chr3	RepeatMasker	LTR/Gypsy	51216001	51216099	.	-	.	ID=LotjaGi3re1v4765600
LjG1.1_chr3	RepeatMasker	LTR/Gypsy	51216147	51216270	.	-	.	ID=LotjaGi3re1v4765700
LjG1.1_chr3	RepeatMasker	LTR/Gypsy	51216319	51216441	.	-	.	ID=LotjaGi3re1v4765800
LjG1.1_chr3	RepeatMasker	LTR	51216490	51216589	.	-	.	ID=LotjaGi3re1v4765900
LjG1.1_chr3	RepeatMasker	LTR/Gypsy	51216505	51216613	.	-	.	ID=LotjaGi3re1v4766000
LjG1.1_chr3	RepeatMasker	LTR	51216662	51216761	.	-	.	ID=LotjaGi3re1v4766100
LjG1.1_chr3	RepeatMasker	LTR/Gypsy	51216677	51216785	.	-	.	ID=LotjaGi3re1v4766200
LjG1.1_chr3	RepeatMasker	LTR	51216837	51216942	.	-	.	ID=LotjaGi3re1v4766300
LjG1.1_chr3	RepeatMasker	LTR/Gypsy	51216859	51216957	.	-	.	ID=LotjaGi3re1v4766400
LjG1.1_chr3	RepeatMasker	LTR/Gypsy	51217006	51217129	.	-	.	ID=LotjaGi3re1v4766500
LjG1.1_chr3	RepeatMasker	LTR	51217179	51217287	.	-	.	ID=LotjaGi3re1v4766600
LjG1.1_chr3	RepeatMasker	LTR/Gypsy	51217203	51217302	.	-	.	ID=LotjaGi3re1v4766700
LjG1.1_chr3	RepeatMasker	LTR/Gypsy	51217350	51217473	.	-	.	ID=LotjaGi3re1v4766800
LjG1.1_chr3	RepeatMasker	LTR/Gypsy	51217521	51217644	.	-	.	ID=LotjaGi3re1v4766900
LjG1.1_chr3	RepeatMasker	LTR/Gypsy	51217701	51217816	.	-	.	ID=LotjaGi3re1v4767000
LjG1.1_chr3	RepeatMasker	LTR	51217865	51217964	.	-	.	ID=LotjaGi3re1v4767100
LjG1.1_chr3	RepeatMasker	LTR/Gypsy	51217880	51217988	.	-	.	ID=LotjaGi3re1v4767200
LjG1.1_chr3	RepeatMasker	LTR/Gypsy	51218037	51218136	.	-	.	ID=LotjaGi3re1v4767300
LjG1.1_chr3	RepeatMasker	LTR	51218212	51218315	.	-	.	ID=LotjaGi3re1v4767400
LjG1.1_chr3	RepeatMasker	LTR/Gypsy	51218234	51218330	.	-	.	ID=LotjaGi3re1v4767500
LjG1.1_chr3	RepeatMasker	LTR	51218379	51218478	.	-	.	ID=LotjaGi3re1v4767600
LjG1.1_chr3	RepeatMasker	LTR/Gypsy	51218394	51218503	.	-	.	ID=LotjaGi3re1v4767700
LjG1.1_chr3	RepeatMasker	LTR/Gypsy	51218543	51218553	.	-	.	ID=LotjaGi3re1v4767800
LjG1.1_chr3	RepeatMasker	LTR	51218554	51218650	.	-	.	ID=LotjaGi3re1v4767900
LjG1.1_chr3	RepeatMasker	LTR/Gypsy	51218651	51218674	.	-	.	ID=LotjaGi3re1v4768000
LjG1.1_chr3	RepeatMasker	LTR/Gypsy	51218810	51218904	.	-	.	ID=LotjaGi3re1v4768100
LjG1.1_chr3	RepeatMasker	LTR	51218978	51219076	.	-	.	ID=LotjaGi3re1v4768200
LjG1.1_chr3	RepeatMasker	LTR/Gypsy	51219002	51219085	.	-	.	ID=LotjaGi3re1v4768300
LjG1.1_chr3	RepeatMasker	LTR	51219149	51219248	.	-	.	ID=LotjaGi3re1v4768400
LjG1.1_chr3	RepeatMasker	LTR/Gypsy	51219164	51219273	.	-	.	ID=LotjaGi3re1v4768500
LjG1.1_chr3	RepeatMasker	LTR	51219319	51219420	.	-	.	ID=LotjaGi3re1v4768600
LjG1.1_chr3	RepeatMasker	LTR/Gypsy	51219343	51219444	.	-	.	ID=LotjaGi3re1v4768700
LjG1.1_chr3	RepeatMasker	LTR	51219575	51219674	.	-	.	ID=LotjaGi3re1v4768800
LjG1.1_chr3	RepeatMasker	LTR/Gypsy	51219590	51219698	.	-	.	ID=LotjaGi3re1v4768900
LjG1.1_chr3	RepeatMasker	LTR	51219748	51219846	.	-	.	ID=LotjaGi3re1v4769000
LjG1.1_chr3	RepeatMasker	LTR/Gypsy	51219847	51219870	.	-	.	ID=LotjaGi3re1v4769100
LjG1.1_chr3	RepeatMasker	LTR	51220001	51220100	.	-	.	ID=LotjaGi3re1v4769200
LjG1.1_chr3	RepeatMasker	LTR/Gypsy	51220016	51220124	.	-	.	ID=LotjaGi3re1v4769300
LjG1.1_chr3	RepeatMasker	LTR	51220174	51220272	.	-	.	ID=LotjaGi3re1v4769400
LjG1.1_chr3	RepeatMasker	LTR/Gypsy	51220273	51220296	.	-	.	ID=LotjaGi3re1v4769500
LjG1.1_chr3	RepeatMasker	LTR	51220346	51220444	.	-	.	ID=LotjaGi3re1v4769600
LjG1.1_chr3	RepeatMasker	LTR/Gypsy	51220445	51220468	.	-	.	ID=LotjaGi3re1v4769700
LjG1.1_chr3	RepeatMasker	LTR/Gypsy	51220509	51220519	.	-	.	ID=LotjaGi3re1v4769800
LjG1.1_chr3	RepeatMasker	LTR	51220520	51220616	.	-	.	ID=LotjaGi3re1v4769900
LjG1.1_chr3	RepeatMasker	LTR/Copia	51220542	51220616	.	-	.	ID=LotjaGi3re1v4770000
LjG1.1_chr3	RepeatMasker	LTR/Gypsy	51220617	51220640	.	-	.	ID=LotjaGi3re1v4770100
LjG1.1_chr3	RepeatMasker	LTR	51220690	51220788	.	-	.	ID=LotjaGi3re1v4770200
LjG1.1_chr3	RepeatMasker	LTR/Gypsy	51220945	51220966	.	-	.	ID=LotjaGi3re1v4770300
LjG1.1_chr3	RepeatMasker	LTR/Copia	51220967	51221065	.	-	.	ID=LotjaGi3re1v4770400
LjG1.1_chr3	RepeatMasker	LTR	51221114	51221213	.	-	.	ID=LotjaGi3re1v4770500
LjG1.1_chr3	RepeatMasker	LTR/Gypsy	51221286	51221408	.	-	.	ID=LotjaGi3re1v4770600
LjG1.1_chr3	RepeatMasker	LTR	51221457	51221556	.	-	.	ID=LotjaGi3re1v4770700
LjG1.1_chr3	RepeatMasker	LTR/Gypsy	51221472	51221580	.	-	.	ID=LotjaGi3re1v4770800
LjG1.1_chr3	RepeatMasker	LTR	51221629	51221728	.	-	.	ID=LotjaGi3re1v4770900
LjG1.1_chr3	RepeatMasker	LTR/Gypsy	51221644	51221752	.	-	.	ID=LotjaGi3re1v4771000
LjG1.1_chr3	RepeatMasker	LTR	51221804	51221909	.	-	.	ID=LotjaGi3re1v4771100
LjG1.1_chr3	RepeatMasker	LTR/Gypsy	51221826	51221924	.	-	.	ID=LotjaGi3re1v4771200
LjG1.1_chr3	RepeatMasker	LTR/Gypsy	51221973	51222096	.	-	.	ID=LotjaGi3re1v4771300
LjG1.1_chr3	RepeatMasker	LTR	51222146	51222253	.	-	.	ID=LotjaGi3re1v4771400
LjG1.1_chr3	RepeatMasker	LTR/Gypsy	51222170	51222268	.	-	.	ID=LotjaGi3re1v4771500
LjG1.1_chr3	RepeatMasker	LTR/Gypsy	51222316	51222439	.	-	.	ID=LotjaGi3re1v4771600
LjG1.1_chr3	RepeatMasker	LTR/Gypsy	51222488	51222611	.	-	.	ID=LotjaGi3re1v4771700
LjG1.1_chr3	RepeatMasker	LTR/Gypsy	51222668	51222783	.	-	.	ID=LotjaGi3re1v4771800
LjG1.1_chr3	RepeatMasker	LTR	51222832	51222931	.	-	.	ID=LotjaGi3re1v4771900
LjG1.1_chr3	RepeatMasker	LTR/Gypsy	51222847	51222955	.	-	.	ID=LotjaGi3re1v4772000
LjG1.1_chr3	RepeatMasker	LTR/Gypsy	51223004	51223103	.	-	.	ID=LotjaGi3re1v4772100
LjG1.1_chr3	RepeatMasker	LTR	51223179	51223284	.	-	.	ID=LotjaGi3re1v4772200
LjG1.1_chr3	RepeatMasker	LTR/Gypsy	51223201	51223299	.	-	.	ID=LotjaGi3re1v4772300
LjG1.1_chr3	RepeatMasker	LTR/Gypsy	51223348	51223472	.	-	.	ID=LotjaGi3re1v4772400
LjG1.1_chr3	RepeatMasker	LTR/Gypsy	51223512	51223522	.	-	.	ID=LotjaGi3re1v4772500
LjG1.1_chr3	RepeatMasker	LTR	51223523	51223618	.	-	.	ID=LotjaGi3re1v4772600
LjG1.1_chr3	RepeatMasker	LTR/Gypsy	51223619	51223642	.	-	.	ID=LotjaGi3re1v4772700
LjG1.1_chr3	RepeatMasker	LTR/Gypsy	51223778	51223872	.	-	.	ID=LotjaGi3re1v4772800
LjG1.1_chr3	RepeatMasker	LTR	51223946	51224044	.	-	.	ID=LotjaGi3re1v4772900
LjG1.1_chr3	RepeatMasker	LTR/Gypsy	51224045	51224068	.	-	.	ID=LotjaGi3re1v4773000
LjG1.1_chr3	RepeatMasker	LTR	51224118	51224216	.	-	.	ID=LotjaGi3re1v4773100
LjG1.1_chr3	RepeatMasker	LTR/Gypsy	51224217	51224240	.	-	.	ID=LotjaGi3re1v4773200
LjG1.1_chr3	RepeatMasker	LTR/Gypsy	51224281	51224291	.	-	.	ID=LotjaGi3re1v4773300
LjG1.1_chr3	RepeatMasker	LTR	51224292	51224388	.	-	.	ID=LotjaGi3re1v4773400
LjG1.1_chr3	RepeatMasker	LTR/Copia	51224314	51224388	.	-	.	ID=LotjaGi3re1v4773500
LjG1.1_chr3	RepeatMasker	LTR/Gypsy	51224389	51224412	.	-	.	ID=LotjaGi3re1v4773600
LjG1.1_chr3	RepeatMasker	LTR/Gypsy	51224468	51224584	.	-	.	ID=LotjaGi3re1v4773700
LjG1.1_chr3	RepeatMasker	LTR	51224634	51224732	.	-	.	ID=LotjaGi3re1v4773800
LjG1.1_chr3	RepeatMasker	LTR/Gypsy	51224733	51224756	.	-	.	ID=LotjaGi3re1v4773900
LjG1.1_chr3	RepeatMasker	LTR	51224806	51224904	.	-	.	ID=LotjaGi3re1v4774000
LjG1.1_chr3	RepeatMasker	LTR/Gypsy	51224905	51224928	.	-	.	ID=LotjaGi3re1v4774100
LjG1.1_chr3	RepeatMasker	LTR/Gypsy	51224969	51224979	.	-	.	ID=LotjaGi3re1v4774200
LjG1.1_chr3	RepeatMasker	LTR	51224980	51225076	.	-	.	ID=LotjaGi3re1v4774300
LjG1.1_chr3	RepeatMasker	LTR/Gypsy	51225231	51225354	.	-	.	ID=LotjaGi3re1v4774400
LjG1.1_chr3	RepeatMasker	LTR	51225404	51225502	.	-	.	ID=LotjaGi3re1v4774500
LjG1.1_chr3	RepeatMasker	LTR/Gypsy	51225418	51225526	.	-	.	ID=LotjaGi3re1v4774600
LjG1.1_chr3	RepeatMasker	LTR	51225578	51225674	.	-	.	ID=LotjaGi3re1v4774700
LjG1.1_chr3	RepeatMasker	LTR/Gypsy	51225600	51225698	.	-	.	ID=LotjaGi3re1v4774800
LjG1.1_chr3	RepeatMasker	LTR/Gypsy	51225747	51225770	.	-	.	ID=LotjaGi3re1v4774900
LjG1.1_chr3	RepeatMasker	LTR	51225771	51225846	.	+	.	ID=LotjaGi3re1v4775000
LjG1.1_chr3	RepeatMasker	LTR/Gypsy	51225847	51225870	.	-	.	ID=LotjaGi3re1v4775100
LjG1.1_chr3	RepeatMasker	LTR/Gypsy	51226002	51226099	.	-	.	ID=LotjaGi3re1v4775200
LjG1.1_chr3	RepeatMasker	LTR	51226172	51226270	.	-	.	ID=LotjaGi3re1v4775300
LjG1.1_chr3	RepeatMasker	LTR/Copia	51226196	51226270	.	-	.	ID=LotjaGi3re1v4775400
LjG1.1_chr3	RepeatMasker	LTR	51226344	51226442	.	-	.	ID=LotjaGi3re1v4775500
LjG1.1_chr3	RepeatMasker	LTR/Gypsy	51226443	51226466	.	-	.	ID=LotjaGi3re1v4775600
LjG1.1_chr3	RepeatMasker	LTR	51226516	51226614	.	-	.	ID=LotjaGi3re1v4775700
LjG1.1_chr3	RepeatMasker	LTR/Gypsy	51226615	51226638	.	-	.	ID=LotjaGi3re1v4775800
LjG1.1_chr3	RepeatMasker	LTR/Gypsy	51226679	51226689	.	-	.	ID=LotjaGi3re1v4775900
LjG1.1_chr3	RepeatMasker	LTR	51226690	51226786	.	-	.	ID=LotjaGi3re1v4776000
LjG1.1_chr3	RepeatMasker	LTR/Copia	51226712	51226786	.	-	.	ID=LotjaGi3re1v4776100
LjG1.1_chr3	RepeatMasker	LTR/Gypsy	51226787	51226810	.	-	.	ID=LotjaGi3re1v4776200
LjG1.1_chr3	RepeatMasker	LTR	51226860	51226958	.	-	.	ID=LotjaGi3re1v4776300
LjG1.1_chr3	RepeatMasker	LTR/Gypsy	51227103	51227235	.	-	.	ID=LotjaGi3re1v4776400
LjG1.1_chr3	RepeatMasker	LTR/Gypsy	51227365	51227389	.	-	.	ID=LotjaGi3re1v4776500
LjG1.1_chr3	RepeatMasker	LTR/Copia	51227390	51227464	.	-	.	ID=LotjaGi3re1v4776600
LjG1.1_chr3	RepeatMasker	LTR/Gypsy	51227465	51227488	.	-	.	ID=LotjaGi3re1v4776700
LjG1.1_chr3	RepeatMasker	LTR/Gypsy	51227548	51227636	.	-	.	ID=LotjaGi3re1v4776800
LjG1.1_chr3	RepeatMasker	LTR	51227709	51227807	.	-	.	ID=LotjaGi3re1v4776900
LjG1.1_chr3	RepeatMasker	LTR/Copia	51227733	51227807	.	-	.	ID=LotjaGi3re1v4777000
LjG1.1_chr3	RepeatMasker	LTR/Gypsy	51227808	51227831	.	-	.	ID=LotjaGi3re1v4777100
LjG1.1_chr3	RepeatMasker	LTR	51227882	51227979	.	+	.	ID=LotjaGi3re1v4777200
LjG1.1_chr3	RepeatMasker	LTR/Gypsy	51227905	51228003	.	-	.	ID=LotjaGi3re1v4777300
LjG1.1_chr3	RepeatMasker	LTR/Gypsy	51228147	51228224	.	-	.	ID=LotjaGi3re1v4777400
LjG1.1_chr3	RepeatMasker	LTR	51228297	51228396	.	-	.	ID=LotjaGi3re1v4777500
LjG1.1_chr3	RepeatMasker	LTR/Gypsy	51228312	51228420	.	-	.	ID=LotjaGi3re1v4777600
LjG1.1_chr3	RepeatMasker	LTR	51228469	51228568	.	-	.	ID=LotjaGi3re1v4777700
LjG1.1_chr3	RepeatMasker	LTR/Gypsy	51228484	51228592	.	-	.	ID=LotjaGi3re1v4777800
LjG1.1_chr3	RepeatMasker	LTR	51228641	51228740	.	-	.	ID=LotjaGi3re1v4777900
LjG1.1_chr3	RepeatMasker	LTR/Gypsy	51228656	51228764	.	-	.	ID=LotjaGi3re1v4778000
LjG1.1_chr3	RepeatMasker	LTR/Gypsy	51228805	51228815	.	-	.	ID=LotjaGi3re1v4778100
LjG1.1_chr3	RepeatMasker	LTR	51228816	51228912	.	-	.	ID=LotjaGi3re1v4778200
LjG1.1_chr3	RepeatMasker	LTR/Copia	51228838	51228912	.	-	.	ID=LotjaGi3re1v4778300
LjG1.1_chr3	RepeatMasker	LTR/Gypsy	51228913	51228936	.	-	.	ID=LotjaGi3re1v4778400
LjG1.1_chr3	RepeatMasker	LTR	51228986	51229084	.	-	.	ID=LotjaGi3re1v4778500
LjG1.1_chr3	RepeatMasker	LTR/Gypsy	51229238	51229361	.	-	.	ID=LotjaGi3re1v4778600
LjG1.1_chr3	RepeatMasker	LTR	51229263	51229363	.	+	.	ID=LotjaGi3re1v4778700
LjG1.1_chr3	RepeatMasker	LTR	51229492	51229590	.	-	.	ID=LotjaGi3re1v4778800
LjG1.1_chr3	RepeatMasker	LTR/Copia	51229516	51229590	.	-	.	ID=LotjaGi3re1v4778900
LjG1.1_chr3	RepeatMasker	LTR/Gypsy	51229591	51229614	.	-	.	ID=LotjaGi3re1v4779000
LjG1.1_chr3	RepeatMasker	LTR/Gypsy	51229678	51229762	.	-	.	ID=LotjaGi3re1v4779100
LjG1.1_chr3	RepeatMasker	LTR	51229836	51229934	.	-	.	ID=LotjaGi3re1v4779200
LjG1.1_chr3	RepeatMasker	LTR	51230008	51230107	.	-	.	ID=LotjaGi3re1v4779300
LjG1.1_chr3	RepeatMasker	LTR/Gypsy	51230029	51230130	.	-	.	ID=LotjaGi3re1v4779400
LjG1.1_chr3	RepeatMasker	LTR/Gypsy	51230180	51230278	.	-	.	ID=LotjaGi3re1v4779500
LjG1.1_chr3	RepeatMasker	LTR	51230350	51230474	.	-	.	ID=LotjaGi3re1v4779600
LjG1.1_chr3	RepeatMasker	LTR/Copia	51230376	51230450	.	-	.	ID=LotjaGi3re1v4779700
LjG1.1_chr3	RepeatMasker	LTR/Gypsy	51230542	51230645	.	-	.	ID=LotjaGi3re1v4779800
LjG1.1_chr3	RepeatMasker	LTR/Gypsy	51230686	51230696	.	-	.	ID=LotjaGi3re1v4779900
LjG1.1_chr3	RepeatMasker	LTR	51230697	51230793	.	-	.	ID=LotjaGi3re1v4780000
LjG1.1_chr3	RepeatMasker	LTR/Gypsy	51230953	51231071	.	-	.	ID=LotjaGi3re1v4780100
LjG1.1_chr3	RepeatMasker	LTR	51231120	51231219	.	-	.	ID=LotjaGi3re1v4780200
LjG1.1_chr3	RepeatMasker	LTR/Gypsy	51231135	51231244	.	-	.	ID=LotjaGi3re1v4780300
LjG1.1_chr3	RepeatMasker	LTR/Gypsy	51231284	51231294	.	-	.	ID=LotjaGi3re1v4780400
LjG1.1_chr3	RepeatMasker	LTR	51231295	51231391	.	-	.	ID=LotjaGi3re1v4780500
LjG1.1_chr3	RepeatMasker	LTR/Gypsy	51231392	51231415	.	-	.	ID=LotjaGi3re1v4780600
LjG1.1_chr3	RepeatMasker	LTR/Gypsy	51231551	51231669	.	-	.	ID=LotjaGi3re1v4780700
LjG1.1_chr3	RepeatMasker	LTR	51231719	51231817	.	-	.	ID=LotjaGi3re1v4780800
LjG1.1_chr3	RepeatMasker	LTR/Gypsy	51231818	51231841	.	-	.	ID=LotjaGi3re1v4780900
LjG1.1_chr3	RepeatMasker	LTR	51231891	51231989	.	-	.	ID=LotjaGi3re1v4781000
LjG1.1_chr3	RepeatMasker	LTR/Gypsy	51231915	51232013	.	-	.	ID=LotjaGi3re1v4781100
LjG1.1_chr3	RepeatMasker	LTR/Gypsy	51232054	51232064	.	-	.	ID=LotjaGi3re1v4781200
LjG1.1_chr3	RepeatMasker	LTR	51232065	51232161	.	-	.	ID=LotjaGi3re1v4781300
LjG1.1_chr3	RepeatMasker	LTR/Gypsy	51232316	51232439	.	-	.	ID=LotjaGi3re1v4781400
LjG1.1_chr3	RepeatMasker	LTR	51232488	51232587	.	-	.	ID=LotjaGi3re1v4781500
LjG1.1_chr3	RepeatMasker	LTR/Gypsy	51232503	51232611	.	-	.	ID=LotjaGi3re1v4781600
LjG1.1_chr3	RepeatMasker	LTR	51232661	51232759	.	-	.	ID=LotjaGi3re1v4781700
LjG1.1_chr3	RepeatMasker	LTR/Gypsy	51232685	51232783	.	-	.	ID=LotjaGi3re1v4781800
LjG1.1_chr3	RepeatMasker	LTR/Gypsy	51232824	51232834	.	-	.	ID=LotjaGi3re1v4781900
LjG1.1_chr3	RepeatMasker	LTR	51232835	51232931	.	-	.	ID=LotjaGi3re1v4782000
LjG1.1_chr3	RepeatMasker	LTR/Gypsy	51233086	51233209	.	-	.	ID=LotjaGi3re1v4782100
LjG1.1_chr3	RepeatMasker	LTR	51233258	51233357	.	-	.	ID=LotjaGi3re1v4782200
LjG1.1_chr3	RepeatMasker	LTR/Gypsy	51233273	51233381	.	-	.	ID=LotjaGi3re1v4782300
LjG1.1_chr3	RepeatMasker	LTR	51233430	51233529	.	-	.	ID=LotjaGi3re1v4782400
LjG1.1_chr3	RepeatMasker	LTR/Gypsy	51233445	51233553	.	-	.	ID=LotjaGi3re1v4782500
LjG1.1_chr3	RepeatMasker	LTR	51233602	51233701	.	-	.	ID=LotjaGi3re1v4782600
LjG1.1_chr3	RepeatMasker	LTR/Gypsy	51233617	51233725	.	-	.	ID=LotjaGi3re1v4782700
LjG1.1_chr3	RepeatMasker	LTR/Gypsy	51233766	51233776	.	-	.	ID=LotjaGi3re1v4782800
LjG1.1_chr3	RepeatMasker	LTR	51233777	51233873	.	-	.	ID=LotjaGi3re1v4782900
LjG1.1_chr3	RepeatMasker	LTR/Copia	51233799	51233873	.	-	.	ID=LotjaGi3re1v4783000
LjG1.1_chr3	RepeatMasker	LTR/Gypsy	51233874	51233897	.	-	.	ID=LotjaGi3re1v4783100
LjG1.1_chr3	RepeatMasker	LTR	51233947	51234045	.	-	.	ID=LotjaGi3re1v4783200
LjG1.1_chr3	RepeatMasker	LTR	51234119	51234217	.	-	.	ID=LotjaGi3re1v4783300
LjG1.1_chr3	RepeatMasker	LTR/Gypsy	51234218	51234241	.	-	.	ID=LotjaGi3re1v4783400
LjG1.1_chr3	RepeatMasker	LTR/Gypsy	51234282	51234292	.	-	.	ID=LotjaGi3re1v4783500
LjG1.1_chr3	RepeatMasker	LTR	51234293	51234389	.	-	.	ID=LotjaGi3re1v4783600
LjG1.1_chr3	RepeatMasker	LTR/Gypsy	51234549	51234667	.	-	.	ID=LotjaGi3re1v4783700
LjG1.1_chr3	RepeatMasker	LTR	51234716	51234815	.	-	.	ID=LotjaGi3re1v4783800
LjG1.1_chr3	RepeatMasker	LTR/Gypsy	51234731	51234840	.	-	.	ID=LotjaGi3re1v4783900
LjG1.1_chr3	RepeatMasker	LTR/Gypsy	51234880	51234890	.	-	.	ID=LotjaGi3re1v4784000
LjG1.1_chr3	RepeatMasker	LTR	51234891	51234987	.	-	.	ID=LotjaGi3re1v4784100
LjG1.1_chr3	RepeatMasker	LTR/Gypsy	51234988	51235011	.	-	.	ID=LotjaGi3re1v4784200
LjG1.1_chr3	RepeatMasker	LTR/Gypsy	51235147	51235265	.	-	.	ID=LotjaGi3re1v4784300
LjG1.1_chr3	RepeatMasker	LTR	51235315	51235413	.	-	.	ID=LotjaGi3re1v4784400
LjG1.1_chr3	RepeatMasker	LTR/Gypsy	51235414	51235437	.	-	.	ID=LotjaGi3re1v4784500
LjG1.1_chr3	RepeatMasker	LTR	51235487	51235585	.	-	.	ID=LotjaGi3re1v4784600
LjG1.1_chr3	RepeatMasker	LTR/Gypsy	51235586	51235609	.	-	.	ID=LotjaGi3re1v4784700
LjG1.1_chr3	RepeatMasker	LTR/Gypsy	51235650	51235660	.	-	.	ID=LotjaGi3re1v4784800
LjG1.1_chr3	RepeatMasker	LTR	51235661	51235757	.	-	.	ID=LotjaGi3re1v4784900
LjG1.1_chr3	RepeatMasker	LTR/Gypsy	51235912	51236035	.	-	.	ID=LotjaGi3re1v4785000
LjG1.1_chr3	RepeatMasker	LTR	51236084	51236183	.	-	.	ID=LotjaGi3re1v4785100
LjG1.1_chr3	RepeatMasker	LTR/Gypsy	51236099	51236207	.	-	.	ID=LotjaGi3re1v4785200
LjG1.1_chr3	RepeatMasker	LTR	51236256	51236355	.	-	.	ID=LotjaGi3re1v4785300
LjG1.1_chr3	RepeatMasker	LTR/Gypsy	51236271	51236379	.	-	.	ID=LotjaGi3re1v4785400
LjG1.1_chr3	RepeatMasker	LTR	51236428	51236527	.	-	.	ID=LotjaGi3re1v4785500
LjG1.1_chr3	RepeatMasker	LTR/Gypsy	51236443	51236551	.	-	.	ID=LotjaGi3re1v4785600
LjG1.1_chr3	RepeatMasker	LTR/Gypsy	51236600	51236623	.	-	.	ID=LotjaGi3re1v4785700
LjG1.1_chr3	RepeatMasker	LTR	51236624	51236698	.	-	.	ID=LotjaGi3re1v4785800
LjG1.1_chr3	RepeatMasker	LTR/Gypsy	51236699	51236722	.	-	.	ID=LotjaGi3re1v4785900
LjG1.1_chr3	RepeatMasker	LTR	51236772	51236871	.	-	.	ID=LotjaGi3re1v4786000
LjG1.1_chr3	RepeatMasker	LTR	51236945	51237043	.	-	.	ID=LotjaGi3re1v4786100
LjG1.1_chr3	RepeatMasker	LTR/Gypsy	51237044	51237067	.	-	.	ID=LotjaGi3re1v4786200
LjG1.1_chr3	RepeatMasker	LTR/Gypsy	51237108	51237215	.	-	.	ID=LotjaGi3re1v4786300
LjG1.1_chr3	RepeatMasker	LTR	51237141	51237224	.	-	.	ID=LotjaGi3re1v4786400
LjG1.1_chr3	RepeatMasker	LTR/Gypsy	51237361	51237493	.	-	.	ID=LotjaGi3re1v4786500
LjG1.1_chr3	RepeatMasker	LTR	51237543	51237641	.	-	.	ID=LotjaGi3re1v4786600
LjG1.1_chr3	RepeatMasker	LTR/Gypsy	51237642	51237665	.	-	.	ID=LotjaGi3re1v4786700
LjG1.1_chr3	RepeatMasker	LTR	51237715	51237813	.	-	.	ID=LotjaGi3re1v4786800
LjG1.1_chr3	RepeatMasker	LTR/Gypsy	51237814	51237837	.	-	.	ID=LotjaGi3re1v4786900
LjG1.1_chr3	RepeatMasker	LTR/Gypsy	51237878	51237888	.	-	.	ID=LotjaGi3re1v4787000
LjG1.1_chr3	RepeatMasker	LTR	51237889	51237985	.	-	.	ID=LotjaGi3re1v4787100
LjG1.1_chr3	RepeatMasker	LTR/Gypsy	51238140	51238263	.	-	.	ID=LotjaGi3re1v4787200
LjG1.1_chr3	RepeatMasker	LTR	51238312	51238411	.	-	.	ID=LotjaGi3re1v4787300
LjG1.1_chr3	RepeatMasker	LTR/Gypsy	51238327	51238435	.	-	.	ID=LotjaGi3re1v4787400
LjG1.1_chr3	RepeatMasker	LTR	51238484	51238583	.	-	.	ID=LotjaGi3re1v4787500
LjG1.1_chr3	RepeatMasker	LTR/Gypsy	51238499	51238607	.	-	.	ID=LotjaGi3re1v4787600
LjG1.1_chr3	RepeatMasker	LTR	51238656	51238755	.	-	.	ID=LotjaGi3re1v4787700
LjG1.1_chr3	RepeatMasker	LTR/Gypsy	51238671	51238779	.	-	.	ID=LotjaGi3re1v4787800
LjG1.1_chr3	RepeatMasker	LTR/Gypsy	51238828	51238851	.	-	.	ID=LotjaGi3re1v4787900
LjG1.1_chr3	RepeatMasker	LTR	51238852	51238926	.	-	.	ID=LotjaGi3re1v4788000
LjG1.1_chr3	RepeatMasker	LTR/Gypsy	51238927	51238950	.	-	.	ID=LotjaGi3re1v4788100
LjG1.1_chr3	RepeatMasker	LTR	51239000	51239098	.	-	.	ID=LotjaGi3re1v4788200
LjG1.1_chr3	RepeatMasker	LTR	51239172	51239270	.	-	.	ID=LotjaGi3re1v4788300
LjG1.1_chr3	RepeatMasker	LTR/Gypsy	51239271	51239294	.	-	.	ID=LotjaGi3re1v4788400
LjG1.1_chr3	RepeatMasker	LTR/Gypsy	51239335	51239442	.	-	.	ID=LotjaGi3re1v4788500
LjG1.1_chr3	RepeatMasker	LTR	51239346	51239451	.	-	.	ID=LotjaGi3re1v4788600
LjG1.1_chr3	RepeatMasker	LTR/Gypsy	51239597	51239720	.	-	.	ID=LotjaGi3re1v4788700
LjG1.1_chr3	RepeatMasker	LTR	51239769	51239868	.	-	.	ID=LotjaGi3re1v4788800
LjG1.1_chr3	RepeatMasker	LTR/Gypsy	51239784	51239892	.	-	.	ID=LotjaGi3re1v4788900
LjG1.1_chr3	RepeatMasker	LTR	51239941	51240040	.	-	.	ID=LotjaGi3re1v4789000
LjG1.1_chr3	RepeatMasker	LTR/Gypsy	51239956	51240064	.	-	.	ID=LotjaGi3re1v4789100
LjG1.1_chr3	RepeatMasker	LTR/Gypsy	51240105	51240115	.	-	.	ID=LotjaGi3re1v4789200
LjG1.1_chr3	RepeatMasker	LTR	51240116	51240212	.	-	.	ID=LotjaGi3re1v4789300
LjG1.1_chr3	RepeatMasker	LTR/Copia	51240138	51240212	.	-	.	ID=LotjaGi3re1v4789400
LjG1.1_chr3	RepeatMasker	LTR/Gypsy	51240213	51240236	.	-	.	ID=LotjaGi3re1v4789500
LjG1.1_chr3	RepeatMasker	LTR	51240286	51240384	.	-	.	ID=LotjaGi3re1v4789600
LjG1.1_chr3	RepeatMasker	LTR	51240458	51240556	.	-	.	ID=LotjaGi3re1v4789700
LjG1.1_chr3	RepeatMasker	LTR/Gypsy	51240557	51240580	.	-	.	ID=LotjaGi3re1v4789800
LjG1.1_chr3	RepeatMasker	LTR/Gypsy	51240621	51240631	.	-	.	ID=LotjaGi3re1v4789900
LjG1.1_chr3	RepeatMasker	LTR	51240632	51240728	.	-	.	ID=LotjaGi3re1v4790000
LjG1.1_chr3	RepeatMasker	LTR/Gypsy	51240883	51241006	.	-	.	ID=LotjaGi3re1v4790100
LjG1.1_chr3	RepeatMasker	LTR	51241055	51241154	.	-	.	ID=LotjaGi3re1v4790200
LjG1.1_chr3	RepeatMasker	LTR/Gypsy	51241070	51241178	.	-	.	ID=LotjaGi3re1v4790300
LjG1.1_chr3	RepeatMasker	LTR	51241227	51241326	.	-	.	ID=LotjaGi3re1v4790400
LjG1.1_chr3	RepeatMasker	LTR/Gypsy	51241242	51241350	.	-	.	ID=LotjaGi3re1v4790500
LjG1.1_chr3	RepeatMasker	LTR/Gypsy	51241391	51241401	.	-	.	ID=LotjaGi3re1v4790600
LjG1.1_chr3	RepeatMasker	LTR	51241402	51241498	.	-	.	ID=LotjaGi3re1v4790700
LjG1.1_chr3	RepeatMasker	LTR/Copia	51241424	51241498	.	-	.	ID=LotjaGi3re1v4790800
LjG1.1_chr3	RepeatMasker	LTR/Gypsy	51241499	51241522	.	-	.	ID=LotjaGi3re1v4790900
LjG1.1_chr3	RepeatMasker	LTR	51241572	51241670	.	-	.	ID=LotjaGi3re1v4791000
LjG1.1_chr3	RepeatMasker	LTR	51241744	51241842	.	-	.	ID=LotjaGi3re1v4791100
LjG1.1_chr3	RepeatMasker	LTR/Gypsy	51241843	51241866	.	-	.	ID=LotjaGi3re1v4791200
LjG1.1_chr3	RepeatMasker	LTR/Gypsy	51241916	51242014	.	-	.	ID=LotjaGi3re1v4791300
LjG1.1_chr3	RepeatMasker	LTR/Gypsy	51242169	51242292	.	-	.	ID=LotjaGi3re1v4791400
LjG1.1_chr3	RepeatMasker	LTR	51242341	51242440	.	-	.	ID=LotjaGi3re1v4791500
LjG1.1_chr3	RepeatMasker	LTR/Gypsy	51242356	51242464	.	-	.	ID=LotjaGi3re1v4791600
LjG1.1_chr3	RepeatMasker	LTR	51242513	51242612	.	-	.	ID=LotjaGi3re1v4791700
LjG1.1_chr3	RepeatMasker	LTR/Gypsy	51242528	51242636	.	-	.	ID=LotjaGi3re1v4791800
LjG1.1_chr3	RepeatMasker	LTR	51242685	51242784	.	-	.	ID=LotjaGi3re1v4791900
LjG1.1_chr3	RepeatMasker	LTR/Gypsy	51242700	51242808	.	-	.	ID=LotjaGi3re1v4792000
LjG1.1_chr3	RepeatMasker	LTR/Gypsy	51242849	51242859	.	-	.	ID=LotjaGi3re1v4792100
LjG1.1_chr3	RepeatMasker	LTR	51242860	51242956	.	-	.	ID=LotjaGi3re1v4792200
LjG1.1_chr3	RepeatMasker	LTR/Copia	51242882	51242956	.	-	.	ID=LotjaGi3re1v4792300
LjG1.1_chr3	RepeatMasker	LTR/Gypsy	51242957	51242980	.	-	.	ID=LotjaGi3re1v4792400
LjG1.1_chr3	RepeatMasker	LTR	51243030	51243128	.	-	.	ID=LotjaGi3re1v4792500
LjG1.1_chr3	RepeatMasker	LTR/Gypsy	51243282	51243405	.	-	.	ID=LotjaGi3re1v4792600
LjG1.1_chr3	RepeatMasker	LTR	51243307	51243407	.	+	.	ID=LotjaGi3re1v4792700
LjG1.1_chr3	RepeatMasker	LTR/Gypsy	51243535	51243559	.	-	.	ID=LotjaGi3re1v4792800
LjG1.1_chr3	RepeatMasker	LTR/Copia	51243560	51243634	.	-	.	ID=LotjaGi3re1v4792900
LjG1.1_chr3	RepeatMasker	LTR/Gypsy	51243635	51243658	.	-	.	ID=LotjaGi3re1v4793000
LjG1.1_chr3	RepeatMasker	LTR/Gypsy	51243722	51243806	.	-	.	ID=LotjaGi3re1v4793100
LjG1.1_chr3	RepeatMasker	LTR	51243880	51243987	.	-	.	ID=LotjaGi3re1v4793200
LjG1.1_chr3	RepeatMasker	LTR/Gypsy	51243988	51244002	.	-	.	ID=LotjaGi3re1v4793300
LjG1.1_chr3	RepeatMasker	LTR/Gypsy	51244043	51244053	.	-	.	ID=LotjaGi3re1v4793400
LjG1.1_chr3	RepeatMasker	LTR	51244054	51244150	.	-	.	ID=LotjaGi3re1v4793500
LjG1.1_chr3	RepeatMasker	LTR/Gypsy	51244151	51244174	.	-	.	ID=LotjaGi3re1v4793600
LjG1.1_chr3	RepeatMasker	LTR/Gypsy	51244321	51244395	.	-	.	ID=LotjaGi3re1v4793700
LjG1.1_chr3	RepeatMasker	LTR/Gypsy	51244466	51244476	.	-	.	ID=LotjaGi3re1v4793800
LjG1.1_chr3	RepeatMasker	LTR	51244477	51244573	.	-	.	ID=LotjaGi3re1v4793900
LjG1.1_chr3	RepeatMasker	LTR/Copia	51244499	51244573	.	-	.	ID=LotjaGi3re1v4794000
LjG1.1_chr3	RepeatMasker	LTR/Gypsy	51244574	51244597	.	-	.	ID=LotjaGi3re1v4794100
LjG1.1_chr3	RepeatMasker	LTR	51244863	51244960	.	-	.	ID=LotjaGi3re1v4794200
LjG1.1_chr3	RepeatMasker	LTR/Gypsy	51245135	51245238	.	-	.	ID=LotjaGi3re1v4794300
LjG1.1_chr3	RepeatMasker	LTR/Gypsy	51245369	51245393	.	-	.	ID=LotjaGi3re1v4794400
LjG1.1_chr3	RepeatMasker	LTR	51245394	51245477	.	-	.	ID=LotjaGi3re1v4794500
LjG1.1_chr3	RepeatMasker	LTR/Copia	51245394	51245468	.	-	.	ID=LotjaGi3re1v4794600
LjG1.1_chr3	RepeatMasker	LTR/Gypsy	51245478	51245492	.	-	.	ID=LotjaGi3re1v4794700
LjG1.1_chr3	RepeatMasker	LTR/Gypsy	51245541	51245664	.	-	.	ID=LotjaGi3re1v4794800
LjG1.1_chr3	RepeatMasker	LTR/Gypsy	51245794	51245818	.	-	.	ID=LotjaGi3re1v4794900
LjG1.1_chr3	RepeatMasker	LTR/Copia	51245819	51245893	.	-	.	ID=LotjaGi3re1v4795000
LjG1.1_chr3	RepeatMasker	LTR/Gypsy	51245894	51245917	.	-	.	ID=LotjaGi3re1v4795100
LjG1.1_chr3	RepeatMasker	LTR/Gypsy	51245988	51246065	.	+	.	ID=LotjaGi3re1v4795200
LjG1.1_chr3	RepeatMasker	LTR	51245991	51246090	.	-	.	ID=LotjaGi3re1v4795300
LjG1.1_chr3	RepeatMasker	LTR	51246139	51246237	.	-	.	ID=LotjaGi3re1v4795400
LjG1.1_chr3	RepeatMasker	LTR/Gypsy	51246238	51246261	.	-	.	ID=LotjaGi3re1v4795500
LjG1.1_chr3	RepeatMasker	LTR/Gypsy	51246312	51246409	.	-	.	ID=LotjaGi3re1v4795600
LjG1.1_chr3	RepeatMasker	LTR/Gypsy	51246565	51246686	.	-	.	ID=LotjaGi3re1v4795700
LjG1.1_chr3	RepeatMasker	LTR/Gypsy	51246816	51246840	.	-	.	ID=LotjaGi3re1v4795800
LjG1.1_chr3	RepeatMasker	LTR/Copia	51246841	51246915	.	-	.	ID=LotjaGi3re1v4795900
LjG1.1_chr3	RepeatMasker	LTR/Gypsy	51246916	51246939	.	-	.	ID=LotjaGi3re1v4796000
LjG1.1_chr3	RepeatMasker	LTR/Gypsy	51247010	51247087	.	+	.	ID=LotjaGi3re1v4796100
LjG1.1_chr3	RepeatMasker	LTR	51247161	51247267	.	-	.	ID=LotjaGi3re1v4796200
LjG1.1_chr3	RepeatMasker	LTR/Gypsy	51247185	51247282	.	-	.	ID=LotjaGi3re1v4796300
LjG1.1_chr3	RepeatMasker	LTR/Gypsy	51247323	51247333	.	-	.	ID=LotjaGi3re1v4796400
LjG1.1_chr3	RepeatMasker	LTR	51247334	51247430	.	-	.	ID=LotjaGi3re1v4796500
LjG1.1_chr3	RepeatMasker	LTR/Gypsy	51247431	51247454	.	-	.	ID=LotjaGi3re1v4796600
LjG1.1_chr3	RepeatMasker	LTR	51247602	51247676	.	-	.	ID=LotjaGi3re1v4796700
LjG1.1_chr3	RepeatMasker	LTR	51247966	51248063	.	-	.	ID=LotjaGi3re1v4796800
LjG1.1_chr3	RepeatMasker	LTR/Gypsy	51248218	51248340	.	-	.	ID=LotjaGi3re1v4796900
LjG1.1_chr3	RepeatMasker	LTR/Gypsy	51248414	51248512	.	-	.	ID=LotjaGi3re1v4797000
LjG1.1_chr3	RepeatMasker	LTR/Gypsy	51248561	51248684	.	-	.	ID=LotjaGi3re1v4797100
LjG1.1_chr3	RepeatMasker	LTR	51248734	51248832	.	-	.	ID=LotjaGi3re1v4797200
LjG1.1_chr3	RepeatMasker	LTR/Gypsy	51248758	51248856	.	-	.	ID=LotjaGi3re1v4797300
LjG1.1_chr3	RepeatMasker	LTR/Gypsy	51248904	51249004	.	-	.	ID=LotjaGi3re1v4797400
LjG1.1_chr3	RepeatMasker	LTR/Gypsy	51249151	51249258	.	-	.	ID=LotjaGi3re1v4797500
LjG1.1_chr3	RepeatMasker	LTR	51249158	51249283	.	-	.	ID=LotjaGi3re1v4797600
LjG1.1_chr3	RepeatMasker	LTR/Copia	51249184	51249258	.	-	.	ID=LotjaGi3re1v4797700
LjG1.1_chr3	RepeatMasker	LTR	51249330	51249454	.	-	.	ID=LotjaGi3re1v4797800
LjG1.1_chr3	RepeatMasker	LTR/Copia	51249356	51249430	.	-	.	ID=LotjaGi3re1v4797900
LjG1.1_chr3	RepeatMasker	LTR/Gypsy	51249523	51249626	.	-	.	ID=LotjaGi3re1v4798000
LjG1.1_chr3	RepeatMasker	LTR/Gypsy	51249667	51249677	.	-	.	ID=LotjaGi3re1v4798100
LjG1.1_chr3	RepeatMasker	LTR	51249678	51249774	.	-	.	ID=LotjaGi3re1v4798200
LjG1.1_chr3	RepeatMasker	LTR/Gypsy	51249929	51250052	.	-	.	ID=LotjaGi3re1v4798300
LjG1.1_chr3	RepeatMasker	LTR/Gypsy	51250183	51250207	.	-	.	ID=LotjaGi3re1v4798400
LjG1.1_chr3	RepeatMasker	LTR	51250208	51250291	.	-	.	ID=LotjaGi3re1v4798500
LjG1.1_chr3	RepeatMasker	LTR/Gypsy	51250292	51250306	.	-	.	ID=LotjaGi3re1v4798600
LjG1.1_chr3	RepeatMasker	LTR/Gypsy	51250355	51250478	.	-	.	ID=LotjaGi3re1v4798700
LjG1.1_chr3	RepeatMasker	LTR/Gypsy	51250528	51250548	.	-	.	ID=LotjaGi3re1v4798800
LjG1.1_chr3	RepeatMasker	LTR	51250549	51250626	.	-	.	ID=LotjaGi3re1v4798900
LjG1.1_chr3	RepeatMasker	LTR/Gypsy	51250627	51250650	.	-	.	ID=LotjaGi3re1v4799000
LjG1.1_chr3	RepeatMasker	LTR/Gypsy	51250691	51250701	.	-	.	ID=LotjaGi3re1v4799100
LjG1.1_chr3	RepeatMasker	LTR	51250702	51250798	.	-	.	ID=LotjaGi3re1v4799200
LjG1.1_chr3	RepeatMasker	LTR	51250954	51251053	.	-	.	ID=LotjaGi3re1v4799300
LjG1.1_chr3	RepeatMasker	LTR/Gypsy	51250978	51251076	.	-	.	ID=LotjaGi3re1v4799400
LjG1.1_chr3	RepeatMasker	LTR/Gypsy	51251126	51251224	.	-	.	ID=LotjaGi3re1v4799500
LjG1.1_chr3	RepeatMasker	LTR/Gypsy	51251289	51251299	.	-	.	ID=LotjaGi3re1v4799600
LjG1.1_chr3	RepeatMasker	LTR	51251300	51251396	.	-	.	ID=LotjaGi3re1v4799700
LjG1.1_chr3	RepeatMasker	LTR/Gypsy	51251397	51251420	.	-	.	ID=LotjaGi3re1v4799800
LjG1.1_chr3	RepeatMasker	LTR/Gypsy	51251556	51251674	.	-	.	ID=LotjaGi3re1v4799900
LjG1.1_chr3	RepeatMasker	LTR/Gypsy	51251942	51252039	.	-	.	ID=LotjaGi3re1v4800000
LjG1.1_chr3	RepeatMasker	LTR/Gypsy	51252114	51252211	.	-	.	ID=LotjaGi3re1v4800100
LjG1.1_chr3	RepeatMasker	LTR/Gypsy	51252545	51252619	.	-	.	ID=LotjaGi3re1v4800200
LjG1.1_chr3	RepeatMasker	LTR/Gypsy	51252694	51252791	.	-	.	ID=LotjaGi3re1v4800300
LjG1.1_chr3	RepeatMasker	LTR/Gypsy	51252866	51252963	.	-	.	ID=LotjaGi3re1v4800400
LjG1.1_chr3	RepeatMasker	LTR/Gypsy	51253038	51253135	.	-	.	ID=LotjaGi3re1v4800500
LjG1.1_chr3	RepeatMasker	LTR/Gypsy	51253211	51253307	.	-	.	ID=LotjaGi3re1v4800600
LjG1.1_chr3	RepeatMasker	LTR/Gypsy	51253463	51253560	.	-	.	ID=LotjaGi3re1v4800700
LjG1.1_chr3	RepeatMasker	LTR/Gypsy	51253739	51253813	.	-	.	ID=LotjaGi3re1v4800800
LjG1.1_chr3	RepeatMasker	LTR/Gypsy	51253911	51253985	.	-	.	ID=LotjaGi3re1v4800900
LjG1.1_chr3	RepeatMasker	LTR/Gypsy	51254060	51254157	.	-	.	ID=LotjaGi3re1v4801000
LjG1.1_chr3	RepeatMasker	LTR/Gypsy	51254232	51254329	.	-	.	ID=LotjaGi3re1v4801100
LjG1.1_chr3	RepeatMasker	LTR/Gypsy	51254655	51254752	.	-	.	ID=LotjaGi3re1v4801200
LjG1.1_chr3	RepeatMasker	LTR/Gypsy	51255043	51255139	.	-	.	ID=LotjaGi3re1v4801300
LjG1.1_chr3	RepeatMasker	LTR/Gypsy	51255214	51255311	.	-	.	ID=LotjaGi3re1v4801400
LjG1.1_chr3	RepeatMasker	LTR/Gypsy	51255386	51255483	.	-	.	ID=LotjaGi3re1v4801500
LjG1.1_chr3	RepeatMasker	LTR/Gypsy	51255558	51255655	.	-	.	ID=LotjaGi3re1v4801600
LjG1.1_chr3	RepeatMasker	LTR/Gypsy	51255730	51255827	.	-	.	ID=LotjaGi3re1v4801700
LjG1.1_chr3	RepeatMasker	LTR/Gypsy	51256007	51256081	.	-	.	ID=LotjaGi3re1v4801800
LjG1.1_chr3	RepeatMasker	LTR/Gypsy	51256179	51256253	.	-	.	ID=LotjaGi3re1v4801900
LjG1.1_chr3	RepeatMasker	LTR/Gypsy	51256328	51256425	.	-	.	ID=LotjaGi3re1v4802000
LjG1.1_chr3	RepeatMasker	LTR/Gypsy	51256501	51256598	.	-	.	ID=LotjaGi3re1v4802100
LjG1.1_chr3	RepeatMasker	LTR/Gypsy	51256673	51256770	.	-	.	ID=LotjaGi3re1v4802200
LjG1.1_chr3	RepeatMasker	LTR/Gypsy	51256845	51256942	.	-	.	ID=LotjaGi3re1v4802300
LjG1.1_chr3	RepeatMasker	LTR/Gypsy	51257122	51257196	.	-	.	ID=LotjaGi3re1v4802400
LjG1.1_chr3	RepeatMasker	LTR/Gypsy	51257294	51257368	.	-	.	ID=LotjaGi3re1v4802500
LjG1.1_chr3	RepeatMasker	LTR/Gypsy	51257466	51257540	.	-	.	ID=LotjaGi3re1v4802600
LjG1.1_chr3	RepeatMasker	LTR/Gypsy	51257615	51257712	.	-	.	ID=LotjaGi3re1v4802700
LjG1.1_chr3	RepeatMasker	LTR/Gypsy	51257788	51257884	.	-	.	ID=LotjaGi3re1v4802800
LjG1.1_chr3	RepeatMasker	LTR/Gypsy	51257959	51258056	.	-	.	ID=LotjaGi3re1v4802900
LjG1.1_chr3	RepeatMasker	LTR/Gypsy	51258131	51258228	.	-	.	ID=LotjaGi3re1v4803000
LjG1.1_chr3	RepeatMasker	LTR/Gypsy	51258408	51258482	.	-	.	ID=LotjaGi3re1v4803100
LjG1.1_chr3	RepeatMasker	LTR/Gypsy	51258580	51258654	.	-	.	ID=LotjaGi3re1v4803200
LjG1.1_chr3	RepeatMasker	LTR/Gypsy	51258729	51258826	.	-	.	ID=LotjaGi3re1v4803300
LjG1.1_chr3	RepeatMasker	LTR/Gypsy	51258901	51258998	.	-	.	ID=LotjaGi3re1v4803400
LjG1.1_chr3	RepeatMasker	LTR/Gypsy	51259073	51259170	.	-	.	ID=LotjaGi3re1v4803500
LjG1.1_chr3	RepeatMasker	LTR/Gypsy	51259246	51259342	.	-	.	ID=LotjaGi3re1v4803600
LjG1.1_chr3	RepeatMasker	LTR/Gypsy	51259416	51259513	.	-	.	ID=LotjaGi3re1v4803700
LjG1.1_chr3	RepeatMasker	LTR/Gypsy	51259804	51259900	.	-	.	ID=LotjaGi3re1v4803800
LjG1.1_chr3	RepeatMasker	LTR/Gypsy	51260080	51260153	.	-	.	ID=LotjaGi3re1v4803900
LjG1.1_chr3	RepeatMasker	LTR/Gypsy	51260251	51260325	.	-	.	ID=LotjaGi3re1v4804000
LjG1.1_chr3	RepeatMasker	LTR/Gypsy	51260503	51260577	.	-	.	ID=LotjaGi3re1v4804100
LjG1.1_chr3	RepeatMasker	LTR/Gypsy	51260652	51260749	.	-	.	ID=LotjaGi3re1v4804200
LjG1.1_chr3	RepeatMasker	LTR/Gypsy	51260847	51260921	.	-	.	ID=LotjaGi3re1v4804300
LjG1.1_chr3	RepeatMasker	LTR/Gypsy	51260996	51261093	.	-	.	ID=LotjaGi3re1v4804400
LjG1.1_chr3	RepeatMasker	LTR/Gypsy	51261067	51261104	.	+	.	ID=LotjaGi3re1v4804500
LjG1.1_chr3	RepeatMasker	LTR/Gypsy	51261273	51261346	.	-	.	ID=LotjaGi3re1v4804600
LjG1.1_chr3	RepeatMasker	LTR/Gypsy	51261445	51261518	.	-	.	ID=LotjaGi3re1v4804700
LjG1.1_chr3	RepeatMasker	LTR/Gypsy	51261617	51261691	.	-	.	ID=LotjaGi3re1v4804800
LjG1.1_chr3	RepeatMasker	LTR/Gypsy	51261789	51261863	.	-	.	ID=LotjaGi3re1v4804900
LjG1.1_chr3	RepeatMasker	LTR/Gypsy	51261961	51262033	.	-	.	ID=LotjaGi3re1v4805000
LjG1.1_chr3	RepeatMasker	LTR/Gypsy	51262213	51262287	.	-	.	ID=LotjaGi3re1v4805100
LjG1.1_chr3	RepeatMasker	LTR/Gypsy	51262385	51262460	.	-	.	ID=LotjaGi3re1v4805200
LjG1.1_chr3	RepeatMasker	LTR/Gypsy	51262557	51262631	.	-	.	ID=LotjaGi3re1v4805300
LjG1.1_chr3	RepeatMasker	LTR/Gypsy	51262706	51262803	.	-	.	ID=LotjaGi3re1v4805400
LjG1.1_chr3	RepeatMasker	LTR/Gypsy	51262901	51262975	.	-	.	ID=LotjaGi3re1v4805500
LjG1.1_chr3	RepeatMasker	LTR/Gypsy	51263050	51263147	.	-	.	ID=LotjaGi3re1v4805600
LjG1.1_chr3	RepeatMasker	LTR/Gypsy	51263121	51263158	.	+	.	ID=LotjaGi3re1v4805700
LjG1.1_chr3	RepeatMasker	LTR/Gypsy	51263327	51263400	.	-	.	ID=LotjaGi3re1v4805800
LjG1.1_chr3	RepeatMasker	LTR/Gypsy	51263499	51263572	.	-	.	ID=LotjaGi3re1v4805900
LjG1.1_chr3	RepeatMasker	LTR/Gypsy	51263671	51263745	.	-	.	ID=LotjaGi3re1v4806000
LjG1.1_chr3	RepeatMasker	LTR/Gypsy	51263843	51263917	.	-	.	ID=LotjaGi3re1v4806100
LjG1.1_chr3	RepeatMasker	LTR/Gypsy	51263992	51264087	.	-	.	ID=LotjaGi3re1v4806200
LjG1.1_chr3	RepeatMasker	LTR/Gypsy	51264267	51264341	.	-	.	ID=LotjaGi3re1v4806300
LjG1.1_chr3	RepeatMasker	LTR/Gypsy	51264439	51264514	.	-	.	ID=LotjaGi3re1v4806400
LjG1.1_chr3	RepeatMasker	LTR/Gypsy	51264611	51264685	.	-	.	ID=LotjaGi3re1v4806500
LjG1.1_chr3	RepeatMasker	LTR/Gypsy	51264760	51264857	.	-	.	ID=LotjaGi3re1v4806600
LjG1.1_chr3	RepeatMasker	LTR/Gypsy	51264955	51265029	.	-	.	ID=LotjaGi3re1v4806700
LjG1.1_chr3	RepeatMasker	LTR/Gypsy	51265186	51265283	.	-	.	ID=LotjaGi3re1v4806800
LjG1.1_chr3	RepeatMasker	LTR/Gypsy	51265463	51265536	.	-	.	ID=LotjaGi3re1v4806900
LjG1.1_chr3	RepeatMasker	LTR/Gypsy	51265638	51265708	.	-	.	ID=LotjaGi3re1v4807000
LjG1.1_chr3	RepeatMasker	LTR/Gypsy	51265806	51265880	.	-	.	ID=LotjaGi3re1v4807100
LjG1.1_chr3	RepeatMasker	LTR/Gypsy	51265978	51266052	.	-	.	ID=LotjaGi3re1v4807200
LjG1.1_chr3	RepeatMasker	LTR/Gypsy	51266209	51266306	.	-	.	ID=LotjaGi3re1v4807300
LjG1.1_chr3	RepeatMasker	LTR/Gypsy	51266404	51266478	.	-	.	ID=LotjaGi3re1v4807400
LjG1.1_chr3	RepeatMasker	LTR/Gypsy	51266553	51266650	.	-	.	ID=LotjaGi3re1v4807500
LjG1.1_chr3	RepeatMasker	LTR/Gypsy	51266830	51266903	.	-	.	ID=LotjaGi3re1v4807600
LjG1.1_chr3	RepeatMasker	LTR/Gypsy	51267005	51267075	.	-	.	ID=LotjaGi3re1v4807700
LjG1.1_chr3	RepeatMasker	LTR/Gypsy	51267173	51267247	.	-	.	ID=LotjaGi3re1v4807800
LjG1.1_chr3	RepeatMasker	LTR/Gypsy	51267404	51267501	.	-	.	ID=LotjaGi3re1v4807900
LjG1.1_chr3	RepeatMasker	LTR/Gypsy	51267599	51267673	.	-	.	ID=LotjaGi3re1v4808000
LjG1.1_chr3	RepeatMasker	LTR/Gypsy	51267736	51267845	.	-	.	ID=LotjaGi3re1v4808100
LjG1.1_chr3	RepeatMasker	LTR/Gypsy	51268030	51268099	.	-	.	ID=LotjaGi3re1v4808200
LjG1.1_chr3	RepeatMasker	LTR/Gypsy	51268174	51268270	.	-	.	ID=LotjaGi3re1v4808300
LjG1.1_chr3	RepeatMasker	LTR/Gypsy	51268451	51268526	.	-	.	ID=LotjaGi3re1v4808400
LjG1.1_chr3	RepeatMasker	LTR/Gypsy	51268623	51268697	.	-	.	ID=LotjaGi3re1v4808500
LjG1.1_chr3	RepeatMasker	LTR/Gypsy	51268795	51268869	.	-	.	ID=LotjaGi3re1v4808600
LjG1.1_chr3	RepeatMasker	LTR/Gypsy	51268967	51269040	.	-	.	ID=LotjaGi3re1v4808700
LjG1.1_chr3	RepeatMasker	LTR/Gypsy	51269115	51269212	.	-	.	ID=LotjaGi3re1v4808800
LjG1.1_chr3	RepeatMasker	LTR/Gypsy	51269392	51269466	.	-	.	ID=LotjaGi3re1v4808900
LjG1.1_chr3	RepeatMasker	LTR/Gypsy	51269564	51269638	.	-	.	ID=LotjaGi3re1v4809000
LjG1.1_chr3	RepeatMasker	LTR/Gypsy	51269736	51269813	.	-	.	ID=LotjaGi3re1v4809100
LjG1.1_chr3	RepeatMasker	LTR/Gypsy	51269967	51270064	.	-	.	ID=LotjaGi3re1v4809200
LjG1.1_chr3	RepeatMasker	LTR/Gypsy	51270162	51270236	.	-	.	ID=LotjaGi3re1v4809300
LjG1.1_chr3	RepeatMasker	LTR/Gypsy	51270334	51270408	.	-	.	ID=LotjaGi3re1v4809400
LjG1.1_chr3	RepeatMasker	LTR/Gypsy	51270483	51270579	.	-	.	ID=LotjaGi3re1v4809500
LjG1.1_chr3	RepeatMasker	LTR/Gypsy	51270642	51270751	.	-	.	ID=LotjaGi3re1v4809600
LjG1.1_chr3	RepeatMasker	LTR/Gypsy	51270990	51271087	.	-	.	ID=LotjaGi3re1v4809700
LjG1.1_chr3	RepeatMasker	LTR/Gypsy	51271267	51271340	.	-	.	ID=LotjaGi3re1v4809800
LjG1.1_chr3	RepeatMasker	LTR/Gypsy	51271442	51271512	.	-	.	ID=LotjaGi3re1v4809900
LjG1.1_chr3	RepeatMasker	LTR/Gypsy	51271610	51271684	.	-	.	ID=LotjaGi3re1v4810000
LjG1.1_chr3	RepeatMasker	LTR/Gypsy	51271782	51271856	.	-	.	ID=LotjaGi3re1v4810100
LjG1.1_chr3	RepeatMasker	LTR/Gypsy	51272013	51272110	.	-	.	ID=LotjaGi3re1v4810200
LjG1.1_chr3	RepeatMasker	LTR/Gypsy	51272208	51272282	.	-	.	ID=LotjaGi3re1v4810300
LjG1.1_chr3	RepeatMasker	LTR/Gypsy	51272357	51272454	.	-	.	ID=LotjaGi3re1v4810400
LjG1.1_chr3	RepeatMasker	LTR/Gypsy	51272634	51272707	.	-	.	ID=LotjaGi3re1v4810500
LjG1.1_chr3	RepeatMasker	LTR/Gypsy	51272809	51272879	.	-	.	ID=LotjaGi3re1v4810600
LjG1.1_chr3	RepeatMasker	LTR/Gypsy	51272977	51273051	.	-	.	ID=LotjaGi3re1v4810700
LjG1.1_chr3	RepeatMasker	LTR/Gypsy	51273208	51273305	.	-	.	ID=LotjaGi3re1v4810800
LjG1.1_chr3	RepeatMasker	LTR/Gypsy	51273403	51273477	.	-	.	ID=LotjaGi3re1v4810900
LjG1.1_chr3	RepeatMasker	LTR/Gypsy	51273540	51273649	.	-	.	ID=LotjaGi3re1v4811000
LjG1.1_chr3	RepeatMasker	LTR/Gypsy	51273834	51273903	.	-	.	ID=LotjaGi3re1v4811100
LjG1.1_chr3	RepeatMasker	LTR/Gypsy	51273978	51274074	.	-	.	ID=LotjaGi3re1v4811200
LjG1.1_chr3	RepeatMasker	LTR/Gypsy	51274255	51274330	.	-	.	ID=LotjaGi3re1v4811300
LjG1.1_chr3	RepeatMasker	LTR/Gypsy	51274427	51274501	.	-	.	ID=LotjaGi3re1v4811400
LjG1.1_chr3	RepeatMasker	LTR/Gypsy	51274599	51274673	.	-	.	ID=LotjaGi3re1v4811500
LjG1.1_chr3	RepeatMasker	LTR/Gypsy	51274771	51274844	.	-	.	ID=LotjaGi3re1v4811600
LjG1.1_chr3	RepeatMasker	LTR/Gypsy	51274919	51275016	.	-	.	ID=LotjaGi3re1v4811700
LjG1.1_chr3	RepeatMasker	LTR/Gypsy	51275196	51275270	.	-	.	ID=LotjaGi3re1v4811800
LjG1.1_chr3	RepeatMasker	LTR/Gypsy	51275368	51275442	.	-	.	ID=LotjaGi3re1v4811900
LjG1.1_chr3	RepeatMasker	LTR/Gypsy	51275540	51275617	.	-	.	ID=LotjaGi3re1v4812000
LjG1.1_chr3	RepeatMasker	LTR/Gypsy	51275771	51275868	.	-	.	ID=LotjaGi3re1v4812100
LjG1.1_chr3	RepeatMasker	LTR/Gypsy	51275966	51276040	.	-	.	ID=LotjaGi3re1v4812200
LjG1.1_chr3	RepeatMasker	LTR/Gypsy	51276138	51276212	.	-	.	ID=LotjaGi3re1v4812300
LjG1.1_chr3	RepeatMasker	LTR/Gypsy	51276287	51276383	.	-	.	ID=LotjaGi3re1v4812400
LjG1.1_chr3	RepeatMasker	LTR/Gypsy	51276446	51276555	.	-	.	ID=LotjaGi3re1v4812500
LjG1.1_chr3	RepeatMasker	LTR/Gypsy	51276735	51276810	.	-	.	ID=LotjaGi3re1v4812600
LjG1.1_chr3	RepeatMasker	LTR/Gypsy	51276908	51276982	.	-	.	ID=LotjaGi3re1v4812700
LjG1.1_chr3	RepeatMasker	LTR/Gypsy	51277057	51277154	.	-	.	ID=LotjaGi3re1v4812800
LjG1.1_chr3	RepeatMasker	LTR/Gypsy	51277252	51277325	.	-	.	ID=LotjaGi3re1v4812900
LjG1.1_chr3	RepeatMasker	LTR/Gypsy	51277400	51277497	.	-	.	ID=LotjaGi3re1v4813000
LjG1.1_chr3	RepeatMasker	LTR/Gypsy	51277677	51277751	.	-	.	ID=LotjaGi3re1v4813100
LjG1.1_chr3	RepeatMasker	LTR/Gypsy	51277849	51277923	.	-	.	ID=LotjaGi3re1v4813200
LjG1.1_chr3	RepeatMasker	LTR/Gypsy	51278021	51278098	.	-	.	ID=LotjaGi3re1v4813300
LjG1.1_chr3	RepeatMasker	LTR/Gypsy	51278252	51278349	.	-	.	ID=LotjaGi3re1v4813400
LjG1.1_chr3	RepeatMasker	LTR/Gypsy	51278447	51278521	.	-	.	ID=LotjaGi3re1v4813500
LjG1.1_chr3	RepeatMasker	LTR/Gypsy	51278619	51278693	.	-	.	ID=LotjaGi3re1v4813600
LjG1.1_chr3	RepeatMasker	LTR/Gypsy	51278768	51278863	.	-	.	ID=LotjaGi3re1v4813700
LjG1.1_chr3	RepeatMasker	LTR/Gypsy	51278926	51279035	.	-	.	ID=LotjaGi3re1v4813800
LjG1.1_chr3	RepeatMasker	LTR/Gypsy	51279192	51279289	.	-	.	ID=LotjaGi3re1v4813900
LjG1.1_chr3	RepeatMasker	LTR/Gypsy	51279364	51279461	.	-	.	ID=LotjaGi3re1v4814000
LjG1.1_chr3	RepeatMasker	LTR/Gypsy	51279535	51279632	.	-	.	ID=LotjaGi3re1v4814100
LjG1.1_chr3	RepeatMasker	LTR/Gypsy	51279730	51279804	.	-	.	ID=LotjaGi3re1v4814200
LjG1.1_chr3	RepeatMasker	LTR/Gypsy	51279878	51279975	.	-	.	ID=LotjaGi3re1v4814300
LjG1.1_chr3	RepeatMasker	LTR/Gypsy	51280074	51280148	.	-	.	ID=LotjaGi3re1v4814400
LjG1.1_chr3	RepeatMasker	LTR/Gypsy	51280246	51280320	.	-	.	ID=LotjaGi3re1v4814500
LjG1.1_chr3	RepeatMasker	LTR/Gypsy	51280416	51280499	.	-	.	ID=LotjaGi3re1v4814600
LjG1.1_chr3	RepeatMasker	LTR/Gypsy	51280574	51280647	.	-	.	ID=LotjaGi3re1v4814700
LjG1.1_chr3	RepeatMasker	LTR/Gypsy	51280745	51280819	.	-	.	ID=LotjaGi3re1v4814800
LjG1.1_chr3	RepeatMasker	LTR	51280871	51281498	.	-	.	ID=LotjaGi3re1v4814900
LjG1.1_chr3	RepeatMasker	LTR/Gypsy	51281499	51281823	.	+	.	ID=LotjaGi3re1v4815000
LjG1.1_chr3	RepeatMasker	Other	51281867	51282396	.	+	.	ID=LotjaGi3re1v4815100
LjG1.1_chr3	RepeatMasker	LTR/Gypsy	51282245	51288537	.	+	.	ID=LotjaGi3re1v4815200
LjG1.1_chr3	RepeatMasker	LTR	51288538	51291645	.	-	.	ID=LotjaGi3re1v4815300
LjG1.1_chr3	RepeatMasker	LTR/Gypsy	51290035	51293183	.	-	.	ID=LotjaGi3re1v4815400
LjG1.1_chr3	RepeatMasker	LTR	51293179	51293477	.	+	.	ID=LotjaGi3re1v4815500
LjG1.1_chr3	RepeatMasker	rRNA	51293438	51295720	.	+	.	ID=LotjaGi3re1v4815600
LjG1.1_chr3	RepeatMasker	LTR/Gypsy	51323090	51323409	.	+	.	ID=LotjaGi3re1v4815700
LjG1.1_chr3	RepeatMasker	Other	51323453	51323978	.	+	.	ID=LotjaGi3re1v4815800
LjG1.1_chr3	RepeatMasker	LTR/Gypsy	51323829	51324107	.	+	.	ID=LotjaGi3re1v4815900
LjG1.1_chr3	RepeatMasker	LTR	51324108	51324137	.	+	.	ID=LotjaGi3re1v4816000
LjG1.1_chr3	RepeatMasker	LTR/Gypsy	51324932	51325251	.	+	.	ID=LotjaGi3re1v4816100
LjG1.1_chr3	RepeatMasker	Other	51325295	51325820	.	+	.	ID=LotjaGi3re1v4816200
LjG1.1_chr3	RepeatMasker	LTR/Gypsy	51325671	51325949	.	+	.	ID=LotjaGi3re1v4816300
LjG1.1_chr3	RepeatMasker	LTR	51325950	51325979	.	+	.	ID=LotjaGi3re1v4816400
LjG1.1_chr3	RepeatMasker	LTR/Gypsy	51341553	51341872	.	+	.	ID=LotjaGi3re1v4816500
LjG1.1_chr3	RepeatMasker	Other	51341916	51342441	.	+	.	ID=LotjaGi3re1v4816600
LjG1.1_chr3	RepeatMasker	LTR/Gypsy	51342292	51342570	.	+	.	ID=LotjaGi3re1v4816700
LjG1.1_chr3	RepeatMasker	LTR	51342571	51342600	.	+	.	ID=LotjaGi3re1v4816800
LjG1.1_chr3	RepeatMasker	LTR/Gypsy	51349593	51350507	.	+	.	ID=LotjaGi3re1v4816900
LjG1.1_chr3	RepeatMasker	LTR	51376591	51377159	.	-	.	ID=LotjaGi3re1v4817000
LjG1.1_chr3	RepeatMasker	LTR/Copia	51377123	51377206	.	-	.	ID=LotjaGi3re1v4817100
LjG1.1_chr3	RepeatMasker	LTR/Gypsy	51377667	51377720	.	-	.	ID=LotjaGi3re1v4817200
LjG1.1_chr3	RepeatMasker	Low_complexity	51379525	51379557	.	+	.	ID=LotjaGi3re1v4817300
LjG1.1_chr3	RepeatMasker	Low_complexity	51379727	51379798	.	+	.	ID=LotjaGi3re1v4817400
LjG1.1_chr3	RepeatMasker	LTR/Gypsy	51380087	51380173	.	-	.	ID=LotjaGi3re1v4817500
LjG1.1_chr3	RepeatMasker	LTR/Gypsy	51380177	51383228	.	-	.	ID=LotjaGi3re1v4817600
LjG1.1_chr3	RepeatMasker	LTR	51383230	51385707	.	-	.	ID=LotjaGi3re1v4817700
LjG1.1_chr3	RepeatMasker	LTR	51385708	51396209	.	+	.	ID=LotjaGi3re1v4817800
LjG1.1_chr3	RepeatMasker	LTR/Copia	51396238	51399233	.	-	.	ID=LotjaGi3re1v4817900
LjG1.1_chr3	RepeatMasker	Simple_repeat	51399234	51399258	.	+	.	ID=LotjaGi3re1v4818000
LjG1.1_chr3	RepeatMasker	LTR/Copia	51399259	51399345	.	-	.	ID=LotjaGi3re1v4818100
LjG1.1_chr3	RepeatMasker	LTR/Copia	51400130	51403864	.	-	.	ID=LotjaGi3re1v4818200
LjG1.1_chr3	RepeatMasker	LTR/Copia	51403860	51404382	.	-	.	ID=LotjaGi3re1v4818300
LjG1.1_chr3	RepeatMasker	LTR	51404411	51405271	.	-	.	ID=LotjaGi3re1v4818400
LjG1.1_chr3	RepeatMasker	LTR/Gypsy	51405281	51407005	.	-	.	ID=LotjaGi3re1v4818500
LjG1.1_chr3	RepeatMasker	LTR/Copia	51407003	51410925	.	+	.	ID=LotjaGi3re1v4818600
LjG1.1_chr3	RepeatMasker	LTR	51410927	51420050	.	+	.	ID=LotjaGi3re1v4818700
LjG1.1_chr3	RepeatMasker	LTR	51420051	51421709	.	+	.	ID=LotjaGi3re1v4818800
LjG1.1_chr3	RepeatMasker	LTR/Gypsy	51421707	51421831	.	-	.	ID=LotjaGi3re1v4818900
LjG1.1_chr3	RepeatMasker	LTR/Copia	51422369	51422580	.	+	.	ID=LotjaGi3re1v4819000
LjG1.1_chr3	RepeatMasker	LTR	51422581	51424449	.	+	.	ID=LotjaGi3re1v4819100
LjG1.1_chr3	RepeatMasker	LTR/Copia	51424463	51424616	.	+	.	ID=LotjaGi3re1v4819200
LjG1.1_chr3	RepeatMasker	LTR/Copia	51424504	51424672	.	-	.	ID=LotjaGi3re1v4819300
LjG1.1_chr3	RepeatMasker	DNA/Mite	51425659	51426075	.	-	.	ID=LotjaGi3re1v4819400
LjG1.1_chr3	RepeatMasker	LTR/Gypsy	51426076	51426142	.	-	.	ID=LotjaGi3re1v4819500
LjG1.1_chr3	RepeatMasker	LTR/Gypsy	51426086	51426171	.	+	.	ID=LotjaGi3re1v4819600
LjG1.1_chr3	RepeatMasker	DNA/Mite	51426172	51426350	.	-	.	ID=LotjaGi3re1v4819700
LjG1.1_chr3	RepeatMasker	Low_complexity	51426734	51426852	.	+	.	ID=LotjaGi3re1v4819800
LjG1.1_chr3	RepeatMasker	LTR	51427429	51431321	.	-	.	ID=LotjaGi3re1v4819900
LjG1.1_chr3	RepeatMasker	LTR/Copia	51431323	51435244	.	-	.	ID=LotjaGi3re1v4820000
LjG1.1_chr3	RepeatMasker	LTR/Gypsy	51435242	51437122	.	+	.	ID=LotjaGi3re1v4820100
LjG1.1_chr3	RepeatMasker	LTR	51436641	51437225	.	+	.	ID=LotjaGi3re1v4820200
LjG1.1_chr3	RepeatMasker	Low_complexity	51437487	51437522	.	+	.	ID=LotjaGi3re1v4820300
LjG1.1_chr3	RepeatMasker	Low_complexity	51437692	51437724	.	+	.	ID=LotjaGi3re1v4820400
LjG1.1_chr3	RepeatMasker	LTR/Gypsy	51437867	51439019	.	+	.	ID=LotjaGi3re1v4820500
LjG1.1_chr3	RepeatMasker	LTR/Copia	51439048	51439570	.	+	.	ID=LotjaGi3re1v4820600
LjG1.1_chr3	RepeatMasker	LTR/Copia	51439566	51443301	.	+	.	ID=LotjaGi3re1v4820700
LjG1.1_chr3	RepeatMasker	LTR/Copia	51444086	51448673	.	+	.	ID=LotjaGi3re1v4820800
LjG1.1_chr3	RepeatMasker	LTR/Gypsy	51449416	51449542	.	+	.	ID=LotjaGi3re1v4820900
LjG1.1_chr3	RepeatMasker	Low_complexity	51449667	51449704	.	+	.	ID=LotjaGi3re1v4821000
LjG1.1_chr3	RepeatMasker	Low_complexity	51449725	51449776	.	+	.	ID=LotjaGi3re1v4821100
LjG1.1_chr3	RepeatMasker	LTR/Gypsy	51449902	51450123	.	+	.	ID=LotjaGi3re1v4821200
LjG1.1_chr3	RepeatMasker	LTR	51450387	51450468	.	+	.	ID=LotjaGi3re1v4821300
LjG1.1_chr3	RepeatMasker	LTR/Gypsy	51450405	51453392	.	+	.	ID=LotjaGi3re1v4821400
LjG1.1_chr3	RepeatMasker	LTR/Copia	51454080	51455127	.	+	.	ID=LotjaGi3re1v4821500
LjG1.1_chr3	RepeatMasker	LTR/Gypsy	51455128	51458092	.	+	.	ID=LotjaGi3re1v4821600
LjG1.1_chr3	RepeatMasker	LTR/Gypsy	51458096	51458182	.	+	.	ID=LotjaGi3re1v4821700
LjG1.1_chr3	RepeatMasker	Low_complexity	51458472	51458543	.	+	.	ID=LotjaGi3re1v4821800
LjG1.1_chr3	RepeatMasker	Low_complexity	51458713	51458745	.	+	.	ID=LotjaGi3re1v4821900
LjG1.1_chr3	RepeatMasker	LTR/Gypsy	51460550	51460603	.	+	.	ID=LotjaGi3re1v4822000
LjG1.1_chr3	RepeatMasker	LTR/Copia	51461064	51461147	.	+	.	ID=LotjaGi3re1v4822100
LjG1.1_chr3	RepeatMasker	LTR	51461111	51462172	.	+	.	ID=LotjaGi3re1v4822200
LjG1.1_chr3	RepeatMasker	LTR/Copia	51462735	51462788	.	+	.	ID=LotjaGi3re1v4822300
LjG1.1_chr3	RepeatMasker	LTR	51462789	51462988	.	+	.	ID=LotjaGi3re1v4822400
LjG1.1_chr3	RepeatMasker	LTR/Copia	51462989	51463243	.	+	.	ID=LotjaGi3re1v4822500
LjG1.1_chr3	RepeatMasker	LTR/Copia	51463255	51463399	.	-	.	ID=LotjaGi3re1v4822600
LjG1.1_chr3	RepeatMasker	LTR	51463701	51465085	.	+	.	ID=LotjaGi3re1v4822700
LjG1.1_chr3	RepeatMasker	LTR	51465080	51465842	.	+	.	ID=LotjaGi3re1v4822800
LjG1.1_chr3	RepeatMasker	LTR/Copia	51465840	51466045	.	-	.	ID=LotjaGi3re1v4822900
LjG1.1_chr3	RepeatMasker	LTR	51466027	51467248	.	+	.	ID=LotjaGi3re1v4823000
LjG1.1_chr3	RepeatMasker	LTR/Gypsy	51466046	51466079	.	+	.	ID=LotjaGi3re1v4823100
LjG1.1_chr3	RepeatMasker	LTR/Copia	51466612	51467413	.	-	.	ID=LotjaGi3re1v4823200
LjG1.1_chr3	RepeatMasker	LTR/Gypsy	51467959	51469251	.	+	.	ID=LotjaGi3re1v4823300
LjG1.1_chr3	RepeatMasker	LTR/Gypsy	51469252	51469576	.	+	.	ID=LotjaGi3re1v4823400
LjG1.1_chr3	RepeatMasker	Other	51469620	51470147	.	+	.	ID=LotjaGi3re1v4823500
LjG1.1_chr3	RepeatMasker	LTR/Gypsy	51469996	51476261	.	+	.	ID=LotjaGi3re1v4823600
LjG1.1_chr3	RepeatMasker	LTR/Gypsy	51476262	51476944	.	+	.	ID=LotjaGi3re1v4823700
LjG1.1_chr3	RepeatMasker	LTR	51476945	51478531	.	+	.	ID=LotjaGi3re1v4823800
LjG1.1_chr3	RepeatMasker	LTR	51478532	51480190	.	+	.	ID=LotjaGi3re1v4823900
LjG1.1_chr3	RepeatMasker	LTR/Gypsy	51480188	51480312	.	-	.	ID=LotjaGi3re1v4824000
LjG1.1_chr3	RepeatMasker	LTR/Copia	51480850	51481067	.	+	.	ID=LotjaGi3re1v4824100
LjG1.1_chr3	RepeatMasker	LTR	51481068	51482922	.	+	.	ID=LotjaGi3re1v4824200
LjG1.1_chr3	RepeatMasker	LTR/Gypsy	51482681	51486085	.	-	.	ID=LotjaGi3re1v4824300
LjG1.1_chr3	RepeatMasker	LTR/Copia	51486125	51486561	.	-	.	ID=LotjaGi3re1v4824400
LjG1.1_chr3	RepeatMasker	LTR/Copia	51486830	51487051	.	+	.	ID=LotjaGi3re1v4824500
LjG1.1_chr3	RepeatMasker	LTR/Gypsy	51487914	51488377	.	+	.	ID=LotjaGi3re1v4824600
LjG1.1_chr3	RepeatMasker	LTR/Copia	51487918	51488756	.	-	.	ID=LotjaGi3re1v4824700
LjG1.1_chr3	RepeatMasker	LTR/Gypsy	51489191	51490727	.	+	.	ID=LotjaGi3re1v4824800
LjG1.1_chr3	RepeatMasker	Simple_repeat	51490821	51490843	.	+	.	ID=LotjaGi3re1v4824900
LjG1.1_chr3	RepeatMasker	LTR	51491693	51491787	.	+	.	ID=LotjaGi3re1v4825000
LjG1.1_chr3	RepeatMasker	LTR/Gypsy	51491964	51492260	.	+	.	ID=LotjaGi3re1v4825100
LjG1.1_chr3	RepeatMasker	LTR/Copia	51492044	51492480	.	-	.	ID=LotjaGi3re1v4825200
LjG1.1_chr3	RepeatMasker	LTR/Copia	51492749	51492798	.	+	.	ID=LotjaGi3re1v4825300
LjG1.1_chr3	RepeatMasker	Simple_repeat	51492799	51492824	.	+	.	ID=LotjaGi3re1v4825400
LjG1.1_chr3	RepeatMasker	LTR/Copia	51492825	51492978	.	+	.	ID=LotjaGi3re1v4825500
LjG1.1_chr3	RepeatMasker	LTR/Gypsy	51493828	51494600	.	+	.	ID=LotjaGi3re1v4825600
LjG1.1_chr3	RepeatMasker	LTR/Gypsy	51495114	51495271	.	+	.	ID=LotjaGi3re1v4825700
LjG1.1_chr3	RepeatMasker	LTR/Gypsy	51495270	51496951	.	-	.	ID=LotjaGi3re1v4825800
LjG1.1_chr3	RepeatMasker	LTR/Copia	51497370	51498184	.	+	.	ID=LotjaGi3re1v4825900
LjG1.1_chr3	RepeatMasker	LTR/Gypsy	51497586	51498188	.	-	.	ID=LotjaGi3re1v4826000
LjG1.1_chr3	RepeatMasker	LTR/Copia	51498590	51498746	.	-	.	ID=LotjaGi3re1v4826100
LjG1.1_chr3	RepeatMasker	LTR/Gypsy	51498624	51498763	.	-	.	ID=LotjaGi3re1v4826200
LjG1.1_chr3	RepeatMasker	LTR/Gypsy	51498780	51499247	.	-	.	ID=LotjaGi3re1v4826300
LjG1.1_chr3	RepeatMasker	LTR/Copia	51499332	51499611	.	-	.	ID=LotjaGi3re1v4826400
LjG1.1_chr3	RepeatMasker	LTR/Copia	51499835	51500267	.	+	.	ID=LotjaGi3re1v4826500
LjG1.1_chr3	RepeatMasker	LTR/Gypsy	51500052	51500347	.	-	.	ID=LotjaGi3re1v4826600
LjG1.1_chr3	RepeatMasker	LTR	51500528	51500622	.	-	.	ID=LotjaGi3re1v4826700
LjG1.1_chr3	RepeatMasker	LTR	51501696	51502448	.	-	.	ID=LotjaGi3re1v4826800
LjG1.1_chr3	RepeatMasker	LTR/Gypsy	51502576	51502705	.	-	.	ID=LotjaGi3re1v4826900
LjG1.1_chr3	RepeatMasker	LTR/Gypsy	51502706	51502892	.	+	.	ID=LotjaGi3re1v4827000
LjG1.1_chr3	RepeatMasker	LTR/Gypsy	51503449	51509709	.	+	.	ID=LotjaGi3re1v4827100
LjG1.1_chr3	RepeatMasker	LTR/Gypsy	51509710	51509754	.	-	.	ID=LotjaGi3re1v4827200
LjG1.1_chr3	RepeatMasker	LTR/Gypsy	51509752	51511181	.	-	.	ID=LotjaGi3re1v4827300
LjG1.1_chr3	RepeatMasker	LTR/Copia	51511554	51513999	.	-	.	ID=LotjaGi3re1v4827400
LjG1.1_chr3	RepeatMasker	Simple_repeat	51514000	51514029	.	+	.	ID=LotjaGi3re1v4827500
LjG1.1_chr3	RepeatMasker	LTR/Copia	51514030	51523597	.	-	.	ID=LotjaGi3re1v4827600
LjG1.1_chr3	RepeatMasker	LTR/Copia	51523707	51523863	.	-	.	ID=LotjaGi3re1v4827700
LjG1.1_chr3	RepeatMasker	LTR/Gypsy	51523741	51523880	.	-	.	ID=LotjaGi3re1v4827800
LjG1.1_chr3	RepeatMasker	LTR/Gypsy	51523897	51524332	.	-	.	ID=LotjaGi3re1v4827900
LjG1.1_chr3	RepeatMasker	LTR/Copia	51524466	51524731	.	-	.	ID=LotjaGi3re1v4828000
LjG1.1_chr3	RepeatMasker	LTR/Copia	51524950	51525381	.	+	.	ID=LotjaGi3re1v4828100
LjG1.1_chr3	RepeatMasker	LTR/Copia	51525424	51534592	.	+	.	ID=LotjaGi3re1v4828200
LjG1.1_chr3	RepeatMasker	LTR/Gypsy	51534600	51534958	.	-	.	ID=LotjaGi3re1v4828300
LjG1.1_chr3	RepeatMasker	LTR/Copia	51535495	51535706	.	+	.	ID=LotjaGi3re1v4828400
LjG1.1_chr3	RepeatMasker	LTR/Gypsy	51535707	51536306	.	-	.	ID=LotjaGi3re1v4828500
LjG1.1_chr3	RepeatMasker	LTR/Copia	51536307	51536513	.	+	.	ID=LotjaGi3re1v4828600
LjG1.1_chr3	RepeatMasker	LTR/Gypsy	51536704	51537003	.	-	.	ID=LotjaGi3re1v4828700
LjG1.1_chr3	RepeatMasker	LTR	51537112	51541445	.	+	.	ID=LotjaGi3re1v4828800
LjG1.1_chr3	RepeatMasker	LTR	51541446	51541918	.	+	.	ID=LotjaGi3re1v4828900
LjG1.1_chr3	RepeatMasker	LTR/Copia	51541489	51541919	.	+	.	ID=LotjaGi3re1v4829000
LjG1.1_chr3	RepeatMasker	LTR/Copia	51541973	51542141	.	-	.	ID=LotjaGi3re1v4829100
LjG1.1_chr3	RepeatMasker	DNA/Mite	51543128	51543830	.	-	.	ID=LotjaGi3re1v4829200
LjG1.1_chr3	RepeatMasker	LTR	51544129	51544468	.	+	.	ID=LotjaGi3re1v4829300
LjG1.1_chr3	RepeatMasker	LTR/Copia	51544270	51544497	.	-	.	ID=LotjaGi3re1v4829400
LjG1.1_chr3	RepeatMasker	LTR	51544985	51546587	.	+	.	ID=LotjaGi3re1v4829500
LjG1.1_chr3	RepeatMasker	LTR/Copia	51546553	51546605	.	+	.	ID=LotjaGi3re1v4829600
LjG1.1_chr3	RepeatMasker	Low_complexity	51546613	51546640	.	+	.	ID=LotjaGi3re1v4829700
LjG1.1_chr3	RepeatMasker	Low_complexity	51546965	51546999	.	+	.	ID=LotjaGi3re1v4829800
LjG1.1_chr3	RepeatMasker	Low_complexity	51547169	51547200	.	+	.	ID=LotjaGi3re1v4829900
LjG1.1_chr3	RepeatMasker	Low_complexity	51547419	51547440	.	+	.	ID=LotjaGi3re1v4830000
LjG1.1_chr3	RepeatMasker	LTR	51547751	51547813	.	+	.	ID=LotjaGi3re1v4830100
LjG1.1_chr3	RepeatMasker	LTR/Copia	51549477	51549524	.	+	.	ID=LotjaGi3re1v4830200
LjG1.1_chr3	RepeatMasker	LTR	51549482	51549779	.	+	.	ID=LotjaGi3re1v4830300
LjG1.1_chr3	RepeatMasker	LTR/Copia	51549522	51549810	.	+	.	ID=LotjaGi3re1v4830400
LjG1.1_chr3	RepeatMasker	LTR	51549846	51550005	.	-	.	ID=LotjaGi3re1v4830500
LjG1.1_chr3	RepeatMasker	Simple_repeat	51550228	51550349	.	+	.	ID=LotjaGi3re1v4830600
LjG1.1_chr3	RepeatMasker	Low_complexity	51550389	51550423	.	+	.	ID=LotjaGi3re1v4830700
LjG1.1_chr3	RepeatMasker	LTR/Gypsy	51550544	51550717	.	+	.	ID=LotjaGi3re1v4830800
LjG1.1_chr3	RepeatMasker	Simple_repeat	51550727	51550778	.	+	.	ID=LotjaGi3re1v4830900
LjG1.1_chr3	RepeatMasker	Low_complexity	51551301	51551321	.	+	.	ID=LotjaGi3re1v4831000
LjG1.1_chr3	RepeatMasker	LTR	51551335	51551516	.	-	.	ID=LotjaGi3re1v4831100
LjG1.1_chr3	RepeatMasker	LTR	51552481	51552657	.	-	.	ID=LotjaGi3re1v4831200
LjG1.1_chr3	RepeatMasker	DNA/Mite	51553361	51553543	.	-	.	ID=LotjaGi3re1v4831300
LjG1.1_chr3	RepeatMasker	LTR/Gypsy	51554287	51554650	.	-	.	ID=LotjaGi3re1v4831400
LjG1.1_chr3	RepeatMasker	DNA/Mite	51556330	51556574	.	-	.	ID=LotjaGi3re1v4831500
LjG1.1_chr3	RepeatMasker	LTR/Copia	51560456	51560606	.	-	.	ID=LotjaGi3re1v4831600
LjG1.1_chr3	RepeatMasker	LTR/Copia	51561388	51561715	.	-	.	ID=LotjaGi3re1v4831700
LjG1.1_chr3	RepeatMasker	Low_complexity	51561716	51561750	.	+	.	ID=LotjaGi3re1v4831800
LjG1.1_chr3	RepeatMasker	Simple_repeat	51561947	51562013	.	+	.	ID=LotjaGi3re1v4831900
LjG1.1_chr3	RepeatMasker	LTR	51562060	51562248	.	-	.	ID=LotjaGi3re1v4832000
LjG1.1_chr3	RepeatMasker	Simple_repeat	51562268	51562301	.	+	.	ID=LotjaGi3re1v4832100
LjG1.1_chr3	RepeatMasker	LTR	51562408	51562717	.	-	.	ID=LotjaGi3re1v4832200
LjG1.1_chr3	RepeatMasker	LTR	51563317	51563906	.	+	.	ID=LotjaGi3re1v4832300
LjG1.1_chr3	RepeatMasker	LTR/Copia	51563910	51564027	.	+	.	ID=LotjaGi3re1v4832400
LjG1.1_chr3	RepeatMasker	LTR	51563929	51564110	.	+	.	ID=LotjaGi3re1v4832500
LjG1.1_chr3	RepeatMasker	LTR	51564088	51564225	.	-	.	ID=LotjaGi3re1v4832600
LjG1.1_chr3	RepeatMasker	LTR	51564374	51565244	.	-	.	ID=LotjaGi3re1v4832700
LjG1.1_chr3	RepeatMasker	LTR	51565761	51570079	.	-	.	ID=LotjaGi3re1v4832800
LjG1.1_chr3	RepeatMasker	LTR/Copia	51571028	51571564	.	-	.	ID=LotjaGi3re1v4832900
LjG1.1_chr3	RepeatMasker	LTR/Gypsy	51571983	51572221	.	+	.	ID=LotjaGi3re1v4833000
LjG1.1_chr3	RepeatMasker	LTR/Gypsy	51572238	51576501	.	+	.	ID=LotjaGi3re1v4833100
LjG1.1_chr3	RepeatMasker	LTR/Gypsy	51576502	51587038	.	+	.	ID=LotjaGi3re1v4833200
LjG1.1_chr3	RepeatMasker	LTR	51587039	51588699	.	+	.	ID=LotjaGi3re1v4833300
LjG1.1_chr3	RepeatMasker	LTR	51588704	51590547	.	+	.	ID=LotjaGi3re1v4833400
LjG1.1_chr3	RepeatMasker	LTR/Gypsy	51591271	51593287	.	-	.	ID=LotjaGi3re1v4833500
LjG1.1_chr3	RepeatMasker	Simple_repeat	51593288	51593328	.	+	.	ID=LotjaGi3re1v4833600
LjG1.1_chr3	RepeatMasker	LTR/Gypsy	51593329	51595141	.	-	.	ID=LotjaGi3re1v4833700
LjG1.1_chr3	RepeatMasker	LTR	51595283	51595440	.	+	.	ID=LotjaGi3re1v4833800
LjG1.1_chr3	RepeatMasker	LTR	51595619	51596485	.	+	.	ID=LotjaGi3re1v4833900
LjG1.1_chr3	RepeatMasker	Low_complexity	51596638	51596715	.	+	.	ID=LotjaGi3re1v4834000
LjG1.1_chr3	RepeatMasker	DNA/Mite	51599305	51599690	.	+	.	ID=LotjaGi3re1v4834100
LjG1.1_chr3	RepeatMasker	LTR	51600418	51600737	.	+	.	ID=LotjaGi3re1v4834200
LjG1.1_chr3	RepeatMasker	LTR/Gypsy	51602426	51602703	.	+	.	ID=LotjaGi3re1v4834300
LjG1.1_chr3	RepeatMasker	Simple_repeat	51602745	51602784	.	+	.	ID=LotjaGi3re1v4834400
LjG1.1_chr3	RepeatMasker	Simple_repeat	51603200	51603265	.	+	.	ID=LotjaGi3re1v4834500
LjG1.1_chr3	RepeatMasker	LTR/Gypsy	51603266	51603515	.	+	.	ID=LotjaGi3re1v4834600
LjG1.1_chr3	RepeatMasker	LTR	51603910	51604568	.	-	.	ID=LotjaGi3re1v4834700
LjG1.1_chr3	RepeatMasker	LTR/Gypsy	51605127	51607972	.	-	.	ID=LotjaGi3re1v4834800
LjG1.1_chr3	RepeatMasker	LTR/Gypsy	51608598	51608741	.	-	.	ID=LotjaGi3re1v4834900
LjG1.1_chr3	RepeatMasker	LTR/Gypsy	51609716	51609782	.	-	.	ID=LotjaGi3re1v4835000
LjG1.1_chr3	RepeatMasker	Low_complexity	51610334	51610359	.	+	.	ID=LotjaGi3re1v4835100
LjG1.1_chr3	RepeatMasker	Low_complexity	51610530	51610564	.	+	.	ID=LotjaGi3re1v4835200
LjG1.1_chr3	RepeatMasker	Low_complexity	51610866	51610893	.	+	.	ID=LotjaGi3re1v4835300
LjG1.1_chr3	RepeatMasker	Simple_repeat	51611053	51611141	.	+	.	ID=LotjaGi3re1v4835400
LjG1.1_chr3	RepeatMasker	Low_complexity	51611224	51611265	.	+	.	ID=LotjaGi3re1v4835500
LjG1.1_chr3	RepeatMasker	Low_complexity	51615279	51615444	.	+	.	ID=LotjaGi3re1v4835600
LjG1.1_chr3	RepeatMasker	Low_complexity	51615523	51615553	.	+	.	ID=LotjaGi3re1v4835700
LjG1.1_chr3	RepeatMasker	LTR/Gypsy	51617381	51622755	.	+	.	ID=LotjaGi3re1v4835800
LjG1.1_chr3	RepeatMasker	Low_complexity	51626274	51626432	.	+	.	ID=LotjaGi3re1v4835900
LjG1.1_chr3	RepeatMasker	LTR/Gypsy	51630948	51632693	.	+	.	ID=LotjaGi3re1v4836000
LjG1.1_chr3	RepeatMasker	Low_complexity	51632995	51633060	.	+	.	ID=LotjaGi3re1v4836100
LjG1.1_chr3	RepeatMasker	LTR/Gypsy	51633082	51633240	.	+	.	ID=LotjaGi3re1v4836200
LjG1.1_chr3	RepeatMasker	LTR/Gypsy	51633738	51634242	.	+	.	ID=LotjaGi3re1v4836300
LjG1.1_chr3	RepeatMasker	LTR/Gypsy	51634243	51634426	.	+	.	ID=LotjaGi3re1v4836400
LjG1.1_chr3	RepeatMasker	LTR	51634427	51634801	.	+	.	ID=LotjaGi3re1v4836500
LjG1.1_chr3	RepeatMasker	LTR	51635743	51635807	.	+	.	ID=LotjaGi3re1v4836600
LjG1.1_chr3	RepeatMasker	LTR	51636227	51636546	.	+	.	ID=LotjaGi3re1v4836700
LjG1.1_chr3	RepeatMasker	LTR	51636595	51636793	.	+	.	ID=LotjaGi3re1v4836800
LjG1.1_chr3	RepeatMasker	LTR	51637898	51638235	.	+	.	ID=LotjaGi3re1v4836900
LjG1.1_chr3	RepeatMasker	Simple_repeat	51638236	51638256	.	+	.	ID=LotjaGi3re1v4837000
LjG1.1_chr3	RepeatMasker	LTR	51638257	51639549	.	+	.	ID=LotjaGi3re1v4837100
LjG1.1_chr3	RepeatMasker	LTR	51640695	51641146	.	+	.	ID=LotjaGi3re1v4837200
LjG1.1_chr3	RepeatMasker	Simple_repeat	51641147	51641166	.	+	.	ID=LotjaGi3re1v4837300
LjG1.1_chr3	RepeatMasker	LTR	51641167	51641301	.	+	.	ID=LotjaGi3re1v4837400
LjG1.1_chr3	RepeatMasker	Low_complexity	51641601	51641696	.	+	.	ID=LotjaGi3re1v4837500
LjG1.1_chr3	RepeatMasker	Simple_repeat	51641827	51641946	.	+	.	ID=LotjaGi3re1v4837600
LjG1.1_chr3	RepeatMasker	LTR	51641960	51642994	.	-	.	ID=LotjaGi3re1v4837700
LjG1.1_chr3	RepeatMasker	LTR/Gypsy	51642436	51642736	.	-	.	ID=LotjaGi3re1v4837800
LjG1.1_chr3	RepeatMasker	LTR/Copia	51642737	51643129	.	+	.	ID=LotjaGi3re1v4837900
LjG1.1_chr3	RepeatMasker	LTR/Gypsy	51643130	51643265	.	-	.	ID=LotjaGi3re1v4838000
LjG1.1_chr3	RepeatMasker	LTR	51643239	51643401	.	-	.	ID=LotjaGi3re1v4838100
LjG1.1_chr3	RepeatMasker	LTR/Gypsy	51643402	51650866	.	-	.	ID=LotjaGi3re1v4838200
LjG1.1_chr3	RepeatMasker	LTR	51650867	51651832	.	-	.	ID=LotjaGi3re1v4838300
LjG1.1_chr3	RepeatMasker	Simple_repeat	51651932	51651954	.	+	.	ID=LotjaGi3re1v4838400
LjG1.1_chr3	RepeatMasker	Low_complexity	51652864	51652920	.	+	.	ID=LotjaGi3re1v4838500
LjG1.1_chr3	RepeatMasker	Low_complexity	51654441	51654480	.	+	.	ID=LotjaGi3re1v4838600
LjG1.1_chr3	RepeatMasker	Low_complexity	51655645	51655683	.	+	.	ID=LotjaGi3re1v4838700
LjG1.1_chr3	RepeatMasker	Low_complexity	51655865	51655949	.	+	.	ID=LotjaGi3re1v4838800
LjG1.1_chr3	RepeatMasker	Low_complexity	51661273	51661329	.	+	.	ID=LotjaGi3re1v4838900
LjG1.1_chr3	RepeatMasker	Low_complexity	51665252	51665353	.	+	.	ID=LotjaGi3re1v4839000
LjG1.1_chr3	RepeatMasker	LTR/Gypsy	51665389	51667736	.	-	.	ID=LotjaGi3re1v4839100
LjG1.1_chr3	RepeatMasker	LTR/Gypsy	51667730	51668195	.	-	.	ID=LotjaGi3re1v4839200
LjG1.1_chr3	RepeatMasker	LTR	51668200	51671507	.	+	.	ID=LotjaGi3re1v4839300
LjG1.1_chr3	RepeatMasker	LTR/Gypsy	51671508	51672454	.	-	.	ID=LotjaGi3re1v4839400
LjG1.1_chr3	RepeatMasker	LTR	51672455	51677851	.	-	.	ID=LotjaGi3re1v4839500
LjG1.1_chr3	RepeatMasker	LTR/Gypsy	51677858	51678522	.	-	.	ID=LotjaGi3re1v4839600
LjG1.1_chr3	RepeatMasker	LTR	51678523	51683768	.	+	.	ID=LotjaGi3re1v4839700
LjG1.1_chr3	RepeatMasker	LTR/Gypsy	51683828	51684223	.	-	.	ID=LotjaGi3re1v4839800
LjG1.1_chr3	RepeatMasker	LTR/Gypsy	51684212	51684603	.	-	.	ID=LotjaGi3re1v4839900
LjG1.1_chr3	RepeatMasker	Low_complexity	51685226	51685287	.	+	.	ID=LotjaGi3re1v4840000
LjG1.1_chr3	RepeatMasker	Simple_repeat	51686420	51686468	.	+	.	ID=LotjaGi3re1v4840100
LjG1.1_chr3	RepeatMasker	Simple_repeat	51686644	51686669	.	+	.	ID=LotjaGi3re1v4840200
LjG1.1_chr3	RepeatMasker	Low_complexity	51688097	51688132	.	+	.	ID=LotjaGi3re1v4840300
LjG1.1_chr3	RepeatMasker	Low_complexity	51692108	51692211	.	+	.	ID=LotjaGi3re1v4840400
LjG1.1_chr3	RepeatMasker	Low_complexity	51692764	51692793	.	+	.	ID=LotjaGi3re1v4840500
LjG1.1_chr3	RepeatMasker	Low_complexity	51693189	51693255	.	+	.	ID=LotjaGi3re1v4840600
LjG1.1_chr3	RepeatMasker	LTR	51693336	51693982	.	-	.	ID=LotjaGi3re1v4840700
LjG1.1_chr3	RepeatMasker	LTR	51694002	51697168	.	-	.	ID=LotjaGi3re1v4840800
LjG1.1_chr3	RepeatMasker	LTR/Gypsy	51697169	51705334	.	-	.	ID=LotjaGi3re1v4840900
LjG1.1_chr3	RepeatMasker	LTR/Copia	51705179	51705683	.	-	.	ID=LotjaGi3re1v4841000
LjG1.1_chr3	RepeatMasker	LTR	51705427	51705709	.	-	.	ID=LotjaGi3re1v4841100
LjG1.1_chr3	RepeatMasker	LTR	51706566	51707210	.	-	.	ID=LotjaGi3re1v4841200
LjG1.1_chr3	RepeatMasker	LTR	51707882	51708149	.	-	.	ID=LotjaGi3re1v4841300
LjG1.1_chr3	RepeatMasker	LTR	51708349	51708408	.	-	.	ID=LotjaGi3re1v4841400
LjG1.1_chr3	RepeatMasker	LTR	51708873	51709264	.	-	.	ID=LotjaGi3re1v4841500
LjG1.1_chr3	RepeatMasker	LTR/Copia	51709265	51709313	.	+	.	ID=LotjaGi3re1v4841600
LjG1.1_chr3	RepeatMasker	LTR/Gypsy	51709676	51712955	.	-	.	ID=LotjaGi3re1v4841700
LjG1.1_chr3	RepeatMasker	LTR	51713759	51714285	.	+	.	ID=LotjaGi3re1v4841800
LjG1.1_chr3	RepeatMasker	LTR	51715484	51715609	.	+	.	ID=LotjaGi3re1v4841900
LjG1.1_chr3	RepeatMasker	Simple_repeat	51715617	51715653	.	+	.	ID=LotjaGi3re1v4842000
LjG1.1_chr3	RepeatMasker	LTR	51717074	51717260	.	-	.	ID=LotjaGi3re1v4842100
LjG1.1_chr3	RepeatMasker	LTR	51717095	51717828	.	+	.	ID=LotjaGi3re1v4842200
LjG1.1_chr3	RepeatMasker	LTR	51717824	51718025	.	-	.	ID=LotjaGi3re1v4842300
LjG1.1_chr3	RepeatMasker	LTR	51718046	51718117	.	+	.	ID=LotjaGi3re1v4842400
LjG1.1_chr3	RepeatMasker	LTR/Gypsy	51718067	51718116	.	+	.	ID=LotjaGi3re1v4842500
LjG1.1_chr3	RepeatMasker	LTR	51718104	51718159	.	-	.	ID=LotjaGi3re1v4842600
LjG1.1_chr3	RepeatMasker	LTR/Gypsy	51718160	51718251	.	+	.	ID=LotjaGi3re1v4842700
LjG1.1_chr3	RepeatMasker	LTR	51718166	51718751	.	+	.	ID=LotjaGi3re1v4842800
LjG1.1_chr3	RepeatMasker	Simple_repeat	51718752	51718800	.	+	.	ID=LotjaGi3re1v4842900
LjG1.1_chr3	RepeatMasker	LTR	51718801	51718909	.	+	.	ID=LotjaGi3re1v4843000
LjG1.1_chr3	RepeatMasker	LTR/Copia	51718905	51721091	.	-	.	ID=LotjaGi3re1v4843100
LjG1.1_chr3	RepeatMasker	LTR/Copia	51721092	51721689	.	-	.	ID=LotjaGi3re1v4843200
LjG1.1_chr3	RepeatMasker	Low_complexity	51722382	51722424	.	+	.	ID=LotjaGi3re1v4843300
LjG1.1_chr3	RepeatMasker	LTR	51723738	51723790	.	+	.	ID=LotjaGi3re1v4843400
LjG1.1_chr3	RepeatMasker	LTR	51724084	51726689	.	-	.	ID=LotjaGi3re1v4843500
LjG1.1_chr3	RepeatMasker	LTR	51727065	51727691	.	+	.	ID=LotjaGi3re1v4843600
LjG1.1_chr3	RepeatMasker	Low_complexity	51727751	51727778	.	+	.	ID=LotjaGi3re1v4843700
LjG1.1_chr3	RepeatMasker	Low_complexity	51728088	51728122	.	+	.	ID=LotjaGi3re1v4843800
LjG1.1_chr3	RepeatMasker	Low_complexity	51728292	51728323	.	+	.	ID=LotjaGi3re1v4843900
LjG1.1_chr3	RepeatMasker	Low_complexity	51728542	51728563	.	+	.	ID=LotjaGi3re1v4844000
LjG1.1_chr3	RepeatMasker	LTR/Gypsy	51728874	51728940	.	+	.	ID=LotjaGi3re1v4844100
LjG1.1_chr3	RepeatMasker	LTR/Gypsy	51729969	51730022	.	+	.	ID=LotjaGi3re1v4844200
LjG1.1_chr3	RepeatMasker	LTR	51730451	51730531	.	+	.	ID=LotjaGi3re1v4844300
LjG1.1_chr3	RepeatMasker	LTR/Gypsy	51730532	51731822	.	+	.	ID=LotjaGi3re1v4844400
LjG1.1_chr3	RepeatMasker	LTR	51731644	51731865	.	+	.	ID=LotjaGi3re1v4844500
LjG1.1_chr3	RepeatMasker	LTR	51732810	51732984	.	+	.	ID=LotjaGi3re1v4844600
LjG1.1_chr3	RepeatMasker	LTR	51732855	51736949	.	-	.	ID=LotjaGi3re1v4844700
LjG1.1_chr3	RepeatMasker	LTR/Gypsy	51736970	51737050	.	+	.	ID=LotjaGi3re1v4844800
LjG1.1_chr3	RepeatMasker	LTR	51737143	51737210	.	+	.	ID=LotjaGi3re1v4844900
LjG1.1_chr3	RepeatMasker	Low_complexity	51737566	51737600	.	+	.	ID=LotjaGi3re1v4845000
LjG1.1_chr3	RepeatMasker	Low_complexity	51737772	51737803	.	+	.	ID=LotjaGi3re1v4845100
LjG1.1_chr3	RepeatMasker	Low_complexity	51738022	51738043	.	+	.	ID=LotjaGi3re1v4845200
LjG1.1_chr3	RepeatMasker	LTR/Gypsy	51738354	51738420	.	+	.	ID=LotjaGi3re1v4845300
LjG1.1_chr3	RepeatMasker	LTR/Gypsy	51739395	51739459	.	+	.	ID=LotjaGi3re1v4845400
LjG1.1_chr3	RepeatMasker	LTR	51739929	51739992	.	+	.	ID=LotjaGi3re1v4845500
LjG1.1_chr3	RepeatMasker	LTR/Copia	51739929	51739984	.	+	.	ID=LotjaGi3re1v4845600
LjG1.1_chr3	RepeatMasker	LTR	51740051	51740099	.	-	.	ID=LotjaGi3re1v4845700
LjG1.1_chr3	RepeatMasker	LTR/Copia	51740065	51743154	.	+	.	ID=LotjaGi3re1v4845800
LjG1.1_chr3	RepeatMasker	LTR/Gypsy	51742912	51744841	.	-	.	ID=LotjaGi3re1v4845900
LjG1.1_chr3	RepeatMasker	LTR	51744842	51754823	.	-	.	ID=LotjaGi3re1v4846000
LjG1.1_chr3	RepeatMasker	LTR/Gypsy	51754820	51755791	.	-	.	ID=LotjaGi3re1v4846100
LjG1.1_chr3	RepeatMasker	LTR	51755937	51757628	.	+	.	ID=LotjaGi3re1v4846200
LjG1.1_chr3	RepeatMasker	LTR	51757603	51761021	.	+	.	ID=LotjaGi3re1v4846300
LjG1.1_chr3	RepeatMasker	LTR/Gypsy	51758493	51761280	.	+	.	ID=LotjaGi3re1v4846400
LjG1.1_chr3	RepeatMasker	LTR	51761281	51762409	.	+	.	ID=LotjaGi3re1v4846500
LjG1.1_chr3	RepeatMasker	LTR	51762541	51763823	.	+	.	ID=LotjaGi3re1v4846600
LjG1.1_chr3	RepeatMasker	LTR	51763827	51764354	.	+	.	ID=LotjaGi3re1v4846700
LjG1.1_chr3	RepeatMasker	LTR/Gypsy	51763829	51765093	.	-	.	ID=LotjaGi3re1v4846800
LjG1.1_chr3	RepeatMasker	LTR/Copia	51765084	51767081	.	-	.	ID=LotjaGi3re1v4846900
LjG1.1_chr3	RepeatMasker	LTR/Gypsy	51767086	51768124	.	-	.	ID=LotjaGi3re1v4847000
LjG1.1_chr3	RepeatMasker	LTR	51768114	51770931	.	-	.	ID=LotjaGi3re1v4847100
LjG1.1_chr3	RepeatMasker	LTR/Gypsy	51768464	51773582	.	-	.	ID=LotjaGi3re1v4847200
LjG1.1_chr3	RepeatMasker	LTR/Copia	51772569	51773610	.	+	.	ID=LotjaGi3re1v4847300
LjG1.1_chr3	RepeatMasker	LTR	51773577	51774735	.	-	.	ID=LotjaGi3re1v4847400
LjG1.1_chr3	RepeatMasker	LTR	51774736	51785257	.	+	.	ID=LotjaGi3re1v4847500
LjG1.1_chr3	RepeatMasker	LTR	51785258	51787020	.	-	.	ID=LotjaGi3re1v4847600
LjG1.1_chr3	RepeatMasker	LTR/Copia	51787083	51787152	.	+	.	ID=LotjaGi3re1v4847700
LjG1.1_chr3	RepeatMasker	LTR/Gypsy	51787105	51789226	.	+	.	ID=LotjaGi3re1v4847800
LjG1.1_chr3	RepeatMasker	DNA/Mite	51789745	51789935	.	+	.	ID=LotjaGi3re1v4847900
LjG1.1_chr3	RepeatMasker	LTR	51790067	51790191	.	+	.	ID=LotjaGi3re1v4848000
LjG1.1_chr3	RepeatMasker	Low_complexity	51791213	51791426	.	+	.	ID=LotjaGi3re1v4848100
LjG1.1_chr3	RepeatMasker	Low_complexity	51791693	51791832	.	+	.	ID=LotjaGi3re1v4848200
LjG1.1_chr3	RepeatMasker	DNA/Mite	51791851	51791965	.	+	.	ID=LotjaGi3re1v4848300
LjG1.1_chr3	RepeatMasker	Low_complexity	51792047	51792095	.	+	.	ID=LotjaGi3re1v4848400
LjG1.1_chr3	RepeatMasker	Low_complexity	51792154	51792201	.	+	.	ID=LotjaGi3re1v4848500
LjG1.1_chr3	RepeatMasker	Low_complexity	51792238	51792286	.	+	.	ID=LotjaGi3re1v4848600
LjG1.1_chr3	RepeatMasker	DNA/Mite	51792369	51792484	.	-	.	ID=LotjaGi3re1v4848700
LjG1.1_chr3	RepeatMasker	LTR	51792542	51792624	.	-	.	ID=LotjaGi3re1v4848800
LjG1.1_chr3	RepeatMasker	Low_complexity	51793605	51793652	.	+	.	ID=LotjaGi3re1v4848900
LjG1.1_chr3	RepeatMasker	Low_complexity	51794491	51794573	.	+	.	ID=LotjaGi3re1v4849000
LjG1.1_chr3	RepeatMasker	LTR	51794897	51795037	.	+	.	ID=LotjaGi3re1v4849100
LjG1.1_chr3	RepeatMasker	LTR	51795022	51795107	.	+	.	ID=LotjaGi3re1v4849200
LjG1.1_chr3	RepeatMasker	LTR	51795728	51799190	.	+	.	ID=LotjaGi3re1v4849300
LjG1.1_chr3	RepeatMasker	LTR	51799188	51799984	.	-	.	ID=LotjaGi3re1v4849400
LjG1.1_chr3	RepeatMasker	Simple_repeat	51799985	51800032	.	+	.	ID=LotjaGi3re1v4849500
LjG1.1_chr3	RepeatMasker	LTR	51800033	51802658	.	-	.	ID=LotjaGi3re1v4849600
LjG1.1_chr3	RepeatMasker	LTR	51802659	51805598	.	+	.	ID=LotjaGi3re1v4849700
LjG1.1_chr3	RepeatMasker	LTR/Gypsy	51806621	51806676	.	-	.	ID=LotjaGi3re1v4849800
LjG1.1_chr3	RepeatMasker	DNA/Mite	51806736	51806908	.	-	.	ID=LotjaGi3re1v4849900
LjG1.1_chr3	RepeatMasker	LTR	51808052	51808063	.	-	.	ID=LotjaGi3re1v4850000
LjG1.1_chr3	RepeatMasker	Simple_repeat	51808064	51808084	.	+	.	ID=LotjaGi3re1v4850100
LjG1.1_chr3	RepeatMasker	LTR	51808085	51808157	.	-	.	ID=LotjaGi3re1v4850200
LjG1.1_chr3	RepeatMasker	DNA/Mite	51811581	51811937	.	+	.	ID=LotjaGi3re1v4850300
LjG1.1_chr3	RepeatMasker	LTR	51812365	51812500	.	+	.	ID=LotjaGi3re1v4850400
LjG1.1_chr3	RepeatMasker	LTR	51812388	51812501	.	-	.	ID=LotjaGi3re1v4850500
LjG1.1_chr3	RepeatMasker	LTR/Copia	51812388	51812486	.	+	.	ID=LotjaGi3re1v4850600
LjG1.1_chr3	RepeatMasker	LTR	51812496	51812665	.	-	.	ID=LotjaGi3re1v4850700
LjG1.1_chr3	RepeatMasker	LTR	51813159	51813314	.	-	.	ID=LotjaGi3re1v4850800
LjG1.1_chr3	RepeatMasker	LTR	51813383	51813527	.	-	.	ID=LotjaGi3re1v4850900
LjG1.1_chr3	RepeatMasker	LTR/Copia	51813521	51817461	.	+	.	ID=LotjaGi3re1v4851000
LjG1.1_chr3	RepeatMasker	Low_complexity	51818536	51818574	.	+	.	ID=LotjaGi3re1v4851100
LjG1.1_chr3	RepeatMasker	LTR	51819064	51820827	.	-	.	ID=LotjaGi3re1v4851200
LjG1.1_chr3	RepeatMasker	LTR	51821542	51823699	.	-	.	ID=LotjaGi3re1v4851300
LjG1.1_chr3	RepeatMasker	DNA/Mite	51826419	51826554	.	-	.	ID=LotjaGi3re1v4851400
LjG1.1_chr3	RepeatMasker	Simple_repeat	51828255	51828350	.	+	.	ID=LotjaGi3re1v4851500
LjG1.1_chr3	RepeatMasker	LTR	51829029	51830962	.	-	.	ID=LotjaGi3re1v4851600
LjG1.1_chr3	RepeatMasker	LTR	51831236	51832544	.	-	.	ID=LotjaGi3re1v4851700
LjG1.1_chr3	RepeatMasker	LTR/Gypsy	51831287	51832810	.	-	.	ID=LotjaGi3re1v4851800
LjG1.1_chr3	RepeatMasker	LTR/Gypsy	51832804	51834686	.	-	.	ID=LotjaGi3re1v4851900
LjG1.1_chr3	RepeatMasker	LTR/Gypsy	51834685	51836841	.	-	.	ID=LotjaGi3re1v4852000
LjG1.1_chr3	RepeatMasker	Low_complexity	51837107	51837134	.	+	.	ID=LotjaGi3re1v4852100
LjG1.1_chr3	RepeatMasker	LTR	51837474	51837521	.	+	.	ID=LotjaGi3re1v4852200
LjG1.1_chr3	RepeatMasker	DNA/Mite	51837522	51837703	.	+	.	ID=LotjaGi3re1v4852300
LjG1.1_chr3	RepeatMasker	LTR/Gypsy	51837772	51837790	.	-	.	ID=LotjaGi3re1v4852400
LjG1.1_chr3	RepeatMasker	DNA/Mite	51837791	51838451	.	+	.	ID=LotjaGi3re1v4852500
LjG1.1_chr3	RepeatMasker	LTR	51839149	51843424	.	-	.	ID=LotjaGi3re1v4852600
LjG1.1_chr3	RepeatMasker	LTR/Gypsy	51839989	51840449	.	-	.	ID=LotjaGi3re1v4852700
LjG1.1_chr3	RepeatMasker	LTR/Gypsy	51841495	51849129	.	-	.	ID=LotjaGi3re1v4852800
LjG1.1_chr3	RepeatMasker	LTR	51848736	51851850	.	-	.	ID=LotjaGi3re1v4852900
LjG1.1_chr3	RepeatMasker	LTR/Gypsy	51854113	51854567	.	+	.	ID=LotjaGi3re1v4853000
LjG1.1_chr3	RepeatMasker	LTR/Gypsy	51854647	51854769	.	+	.	ID=LotjaGi3re1v4853100
LjG1.1_chr3	RepeatMasker	LTR	51854680	51854993	.	-	.	ID=LotjaGi3re1v4853200
LjG1.1_chr3	RepeatMasker	Low_complexity	51855140	51855165	.	+	.	ID=LotjaGi3re1v4853300
LjG1.1_chr3	RepeatMasker	LTR	51855198	51855266	.	-	.	ID=LotjaGi3re1v4853400
LjG1.1_chr3	RepeatMasker	Low_complexity	51855508	51855601	.	+	.	ID=LotjaGi3re1v4853500
LjG1.1_chr3	RepeatMasker	Low_complexity	51855514	51855611	.	+	.	ID=LotjaGi3re1v4853600
LjG1.1_chr3	RepeatMasker	LTR	51857168	51857826	.	+	.	ID=LotjaGi3re1v4853700
LjG1.1_chr3	RepeatMasker	LTR	51857845	51857888	.	+	.	ID=LotjaGi3re1v4853800
LjG1.1_chr3	RepeatMasker	LTR	51857851	51858591	.	-	.	ID=LotjaGi3re1v4853900
LjG1.1_chr3	RepeatMasker	Simple_repeat	51858592	51858630	.	+	.	ID=LotjaGi3re1v4854000
LjG1.1_chr3	RepeatMasker	LTR	51858631	51859959	.	-	.	ID=LotjaGi3re1v4854100
LjG1.1_chr3	RepeatMasker	LTR	51859964	51869563	.	+	.	ID=LotjaGi3re1v4854200
LjG1.1_chr3	RepeatMasker	LTR/Gypsy	51874969	51875043	.	+	.	ID=LotjaGi3re1v4854300
LjG1.1_chr3	RepeatMasker	Simple_repeat	51875601	51875628	.	+	.	ID=LotjaGi3re1v4854400
LjG1.1_chr3	RepeatMasker	Low_complexity	51876152	51876199	.	+	.	ID=LotjaGi3re1v4854500
LjG1.1_chr3	RepeatMasker	LTR	51878622	51879101	.	-	.	ID=LotjaGi3re1v4854600
LjG1.1_chr3	RepeatMasker	DNA/Mite	51882049	51882321	.	+	.	ID=LotjaGi3re1v4854700
LjG1.1_chr3	RepeatMasker	Simple_repeat	51882903	51882924	.	+	.	ID=LotjaGi3re1v4854800
LjG1.1_chr3	RepeatMasker	DNA/Mite	51883185	51883431	.	+	.	ID=LotjaGi3re1v4854900
LjG1.1_chr3	RepeatMasker	Low_complexity	51883590	51883617	.	+	.	ID=LotjaGi3re1v4855000
LjG1.1_chr3	RepeatMasker	Low_complexity	51886227	51886326	.	+	.	ID=LotjaGi3re1v4855100
LjG1.1_chr3	RepeatMasker	LTR	51887481	51887725	.	+	.	ID=LotjaGi3re1v4855200
LjG1.1_chr3	RepeatMasker	Low_complexity	51891436	51891463	.	+	.	ID=LotjaGi3re1v4855300
LjG1.1_chr3	RepeatMasker	LTR	51891635	51892038	.	+	.	ID=LotjaGi3re1v4855400
LjG1.1_chr3	RepeatMasker	LTR/Gypsy	51892037	51892377	.	-	.	ID=LotjaGi3re1v4855500
LjG1.1_chr3	RepeatMasker	LTR	51892121	51894017	.	-	.	ID=LotjaGi3re1v4855600
LjG1.1_chr3	RepeatMasker	LTR	51894744	51894864	.	-	.	ID=LotjaGi3re1v4855700
LjG1.1_chr3	RepeatMasker	LTR	51894843	51898590	.	-	.	ID=LotjaGi3re1v4855800
LjG1.1_chr3	RepeatMasker	LTR/Gypsy	51897392	51900001	.	+	.	ID=LotjaGi3re1v4855900
LjG1.1_chr3	RepeatMasker	Low_complexity	51900022	51900056	.	+	.	ID=LotjaGi3re1v4856000
LjG1.1_chr3	RepeatMasker	LTR/Copia	51900541	51900808	.	+	.	ID=LotjaGi3re1v4856100
LjG1.1_chr3	RepeatMasker	LTR	51901027	51901177	.	-	.	ID=LotjaGi3re1v4856200
LjG1.1_chr3	RepeatMasker	LTR	51901175	51902138	.	+	.	ID=LotjaGi3re1v4856300
LjG1.1_chr3	RepeatMasker	LTR	51902206	51902543	.	+	.	ID=LotjaGi3re1v4856400
LjG1.1_chr3	RepeatMasker	LTR	51902541	51905423	.	-	.	ID=LotjaGi3re1v4856500
LjG1.1_chr3	RepeatMasker	LTR	51905421	51915090	.	-	.	ID=LotjaGi3re1v4856600
LjG1.1_chr3	RepeatMasker	DNA/Mite	51915130	51915824	.	-	.	ID=LotjaGi3re1v4856700
LjG1.1_chr3	RepeatMasker	LTR	51915843	51917023	.	-	.	ID=LotjaGi3re1v4856800
LjG1.1_chr3	RepeatMasker	Low_complexity	51917320	51917371	.	+	.	ID=LotjaGi3re1v4856900
LjG1.1_chr3	RepeatMasker	Low_complexity	51917454	51917514	.	+	.	ID=LotjaGi3re1v4857000
LjG1.1_chr3	RepeatMasker	DNA/Mite	51917886	51918271	.	+	.	ID=LotjaGi3re1v4857100
LjG1.1_chr3	RepeatMasker	LTR	51918308	51921354	.	-	.	ID=LotjaGi3re1v4857200
LjG1.1_chr3	RepeatMasker	LTR	51921355	51931960	.	-	.	ID=LotjaGi3re1v4857300
LjG1.1_chr3	RepeatMasker	LTR	51932061	51941372	.	+	.	ID=LotjaGi3re1v4857400
LjG1.1_chr3	RepeatMasker	LTR	51941360	51941423	.	-	.	ID=LotjaGi3re1v4857500
LjG1.1_chr3	RepeatMasker	LTR	51941400	51941675	.	+	.	ID=LotjaGi3re1v4857600
LjG1.1_chr3	RepeatMasker	Low_complexity	51941703	51941732	.	+	.	ID=LotjaGi3re1v4857700
LjG1.1_chr3	RepeatMasker	Simple_repeat	51941733	51941762	.	+	.	ID=LotjaGi3re1v4857800
LjG1.1_chr3	RepeatMasker	Low_complexity	51941763	51941773	.	+	.	ID=LotjaGi3re1v4857900
LjG1.1_chr3	RepeatMasker	LTR	51941861	51941997	.	+	.	ID=LotjaGi3re1v4858000
LjG1.1_chr3	RepeatMasker	Simple_repeat	51944134	51944184	.	+	.	ID=LotjaGi3re1v4858100
LjG1.1_chr3	RepeatMasker	LTR	51944287	51945515	.	-	.	ID=LotjaGi3re1v4858200
LjG1.1_chr3	RepeatMasker	LTR/Copia	51945504	51945569	.	-	.	ID=LotjaGi3re1v4858300
LjG1.1_chr3	RepeatMasker	Low_complexity	51945572	51945621	.	+	.	ID=LotjaGi3re1v4858400
LjG1.1_chr3	RepeatMasker	LTR/Copia	51945625	51946078	.	-	.	ID=LotjaGi3re1v4858500
LjG1.1_chr3	RepeatMasker	LTR	51947893	51948355	.	-	.	ID=LotjaGi3re1v4858600
LjG1.1_chr3	RepeatMasker	LTR	51948354	51948425	.	-	.	ID=LotjaGi3re1v4858700
LjG1.1_chr3	RepeatMasker	LTR	51948609	51948698	.	-	.	ID=LotjaGi3re1v4858800
LjG1.1_chr3	RepeatMasker	LTR	51948733	51948855	.	-	.	ID=LotjaGi3re1v4858900
LjG1.1_chr3	RepeatMasker	Simple_repeat	51949462	51949510	.	+	.	ID=LotjaGi3re1v4859000
LjG1.1_chr3	RepeatMasker	LTR	51949566	51949781	.	+	.	ID=LotjaGi3re1v4859100
LjG1.1_chr3	RepeatMasker	LTR	51949685	51949778	.	-	.	ID=LotjaGi3re1v4859200
LjG1.1_chr3	RepeatMasker	Low_complexity	51950908	51951049	.	+	.	ID=LotjaGi3re1v4859300
LjG1.1_chr3	RepeatMasker	Low_complexity	51951382	51951479	.	+	.	ID=LotjaGi3re1v4859400
LjG1.1_chr3	RepeatMasker	LTR/Gypsy	51951872	51952269	.	-	.	ID=LotjaGi3re1v4859500
LjG1.1_chr3	RepeatMasker	LTR	51952267	51952348	.	+	.	ID=LotjaGi3re1v4859600
LjG1.1_chr3	RepeatMasker	LTR/Gypsy	51952335	51952650	.	-	.	ID=LotjaGi3re1v4859700
LjG1.1_chr3	RepeatMasker	LTR/Gypsy	51952690	51952729	.	-	.	ID=LotjaGi3re1v4859800
LjG1.1_chr3	RepeatMasker	LTR	51952752	51952980	.	-	.	ID=LotjaGi3re1v4859900
LjG1.1_chr3	RepeatMasker	LTR/Gypsy	51952775	51952981	.	-	.	ID=LotjaGi3re1v4860000
LjG1.1_chr3	RepeatMasker	LTR	51954636	51954704	.	+	.	ID=LotjaGi3re1v4860100
LjG1.1_chr3	RepeatMasker	Low_complexity	51955896	51955931	.	+	.	ID=LotjaGi3re1v4860200
LjG1.1_chr3	RepeatMasker	LTR/Gypsy	51960655	51961035	.	+	.	ID=LotjaGi3re1v4860300
LjG1.1_chr3	RepeatMasker	Low_complexity	51961154	51961175	.	+	.	ID=LotjaGi3re1v4860400
LjG1.1_chr3	RepeatMasker	LTR/Gypsy	51963079	51968473	.	-	.	ID=LotjaGi3re1v4860500
LjG1.1_chr3	RepeatMasker	LTR/Gypsy	51968683	51972077	.	-	.	ID=LotjaGi3re1v4860600
LjG1.1_chr3	RepeatMasker	Simple_repeat	51972078	51972118	.	+	.	ID=LotjaGi3re1v4860700
LjG1.1_chr3	RepeatMasker	LTR/Gypsy	51972119	51978318	.	-	.	ID=LotjaGi3re1v4860800
LjG1.1_chr3	RepeatMasker	LTR/Gypsy	51978419	51979544	.	-	.	ID=LotjaGi3re1v4860900
LjG1.1_chr3	RepeatMasker	LTR/Gypsy	51979754	51983150	.	-	.	ID=LotjaGi3re1v4861000
LjG1.1_chr3	RepeatMasker	Simple_repeat	51983151	51983191	.	+	.	ID=LotjaGi3re1v4861100
LjG1.1_chr3	RepeatMasker	LTR/Gypsy	51983192	51994026	.	-	.	ID=LotjaGi3re1v4861200
LjG1.1_chr3	RepeatMasker	LTR	51996493	51996645	.	-	.	ID=LotjaGi3re1v4861300
LjG1.1_chr3	RepeatMasker	Low_complexity	51996738	51996784	.	+	.	ID=LotjaGi3re1v4861400
LjG1.1_chr3	RepeatMasker	Low_complexity	51997694	51997770	.	+	.	ID=LotjaGi3re1v4861500
LjG1.1_chr3	RepeatMasker	LTR	51997810	51998134	.	+	.	ID=LotjaGi3re1v4861600
LjG1.1_chr3	RepeatMasker	Low_complexity	51998175	51998236	.	+	.	ID=LotjaGi3re1v4861700
LjG1.1_chr3	RepeatMasker	Low_complexity	51998892	51998934	.	+	.	ID=LotjaGi3re1v4861800
LjG1.1_chr3	RepeatMasker	Low_complexity	51999227	51999248	.	+	.	ID=LotjaGi3re1v4861900
LjG1.1_chr3	RepeatMasker	Low_complexity	51999502	51999553	.	+	.	ID=LotjaGi3re1v4862000
LjG1.1_chr3	RepeatMasker	DNA/Mite	52000426	52000689	.	+	.	ID=LotjaGi3re1v4862100
LjG1.1_chr3	RepeatMasker	Low_complexity	52003639	52003705	.	+	.	ID=LotjaGi3re1v4862200
LjG1.1_chr3	RepeatMasker	Low_complexity	52003902	52003936	.	+	.	ID=LotjaGi3re1v4862300
LjG1.1_chr3	RepeatMasker	LTR	52003968	52004154	.	-	.	ID=LotjaGi3re1v4862400
LjG1.1_chr3	RepeatMasker	LTR/Copia	52005130	52005425	.	-	.	ID=LotjaGi3re1v4862500
LjG1.1_chr3	RepeatMasker	LTR	52005346	52005495	.	+	.	ID=LotjaGi3re1v4862600
LjG1.1_chr3	RepeatMasker	LTR	52005493	52005790	.	+	.	ID=LotjaGi3re1v4862700
LjG1.1_chr3	RepeatMasker	Low_complexity	52006116	52006210	.	+	.	ID=LotjaGi3re1v4862800
LjG1.1_chr3	RepeatMasker	LTR	52008761	52013781	.	+	.	ID=LotjaGi3re1v4862900
LjG1.1_chr3	RepeatMasker	Low_complexity	52015036	52015114	.	+	.	ID=LotjaGi3re1v4863000
LjG1.1_chr3	RepeatMasker	Low_complexity	52015128	52015150	.	+	.	ID=LotjaGi3re1v4863100
LjG1.1_chr3	RepeatMasker	Low_complexity	52015262	52015310	.	+	.	ID=LotjaGi3re1v4863200
LjG1.1_chr3	RepeatMasker	Low_complexity	52015615	52015656	.	+	.	ID=LotjaGi3re1v4863300
LjG1.1_chr3	RepeatMasker	Simple_repeat	52016510	52016538	.	+	.	ID=LotjaGi3re1v4863400
LjG1.1_chr3	RepeatMasker	LTR	52018049	52020237	.	-	.	ID=LotjaGi3re1v4863500
LjG1.1_chr3	RepeatMasker	LTR/Gypsy	52020283	52020433	.	-	.	ID=LotjaGi3re1v4863600
LjG1.1_chr3	RepeatMasker	Simple_repeat	52020434	52020467	.	+	.	ID=LotjaGi3re1v4863700
LjG1.1_chr3	RepeatMasker	LTR/Gypsy	52020468	52030272	.	-	.	ID=LotjaGi3re1v4863800
LjG1.1_chr3	RepeatMasker	LTR/Gypsy	52030807	52030894	.	+	.	ID=LotjaGi3re1v4863900
LjG1.1_chr3	RepeatMasker	LTR	52030895	52034913	.	+	.	ID=LotjaGi3re1v4864000
LjG1.1_chr3	RepeatMasker	LTR/Gypsy	52034914	52035167	.	+	.	ID=LotjaGi3re1v4864100
LjG1.1_chr3	RepeatMasker	LTR/Gypsy	52035136	52035308	.	+	.	ID=LotjaGi3re1v4864200
LjG1.1_chr3	RepeatMasker	LTR/Gypsy	52035501	52035811	.	+	.	ID=LotjaGi3re1v4864300
LjG1.1_chr3	RepeatMasker	LTR	52035541	52035845	.	+	.	ID=LotjaGi3re1v4864400
LjG1.1_chr3	RepeatMasker	Low_complexity	52035861	52036028	.	+	.	ID=LotjaGi3re1v4864500
LjG1.1_chr3	RepeatMasker	LTR	52036533	52036610	.	+	.	ID=LotjaGi3re1v4864600
LjG1.1_chr3	RepeatMasker	LTR/Gypsy	52037135	52037410	.	+	.	ID=LotjaGi3re1v4864700
LjG1.1_chr3	RepeatMasker	LTR	52037411	52038241	.	-	.	ID=LotjaGi3re1v4864800
LjG1.1_chr3	RepeatMasker	LTR/Gypsy	52038242	52051035	.	-	.	ID=LotjaGi3re1v4864900
LjG1.1_chr3	RepeatMasker	LTR/Copia	52050437	52051108	.	+	.	ID=LotjaGi3re1v4865000
LjG1.1_chr3	RepeatMasker	LTR	52051109	52053123	.	-	.	ID=LotjaGi3re1v4865100
LjG1.1_chr3	RepeatMasker	LTR/Copia	52054118	52056388	.	-	.	ID=LotjaGi3re1v4865200
LjG1.1_chr3	RepeatMasker	Low_complexity	52056896	52056920	.	+	.	ID=LotjaGi3re1v4865300
LjG1.1_chr3	RepeatMasker	LTR	52057065	52057239	.	+	.	ID=LotjaGi3re1v4865400
LjG1.1_chr3	RepeatMasker	LINE	52057102	52057661	.	+	.	ID=LotjaGi3re1v4865500
LjG1.1_chr3	RepeatMasker	Low_complexity	52059716	52059795	.	+	.	ID=LotjaGi3re1v4865600
LjG1.1_chr3	RepeatMasker	Low_complexity	52060376	52060424	.	+	.	ID=LotjaGi3re1v4865700
LjG1.1_chr3	RepeatMasker	Simple_repeat	52060486	52060523	.	+	.	ID=LotjaGi3re1v4865800
LjG1.1_chr3	RepeatMasker	Low_complexity	52061581	52061637	.	+	.	ID=LotjaGi3re1v4865900
LjG1.1_chr3	RepeatMasker	Low_complexity	52061639	52061690	.	+	.	ID=LotjaGi3re1v4866000
LjG1.1_chr3	RepeatMasker	LTR	52063339	52063804	.	-	.	ID=LotjaGi3re1v4866100
LjG1.1_chr3	RepeatMasker	LTR/Gypsy	52063507	52063931	.	+	.	ID=LotjaGi3re1v4866200
LjG1.1_chr3	RepeatMasker	LTR/Gypsy	52063583	52064060	.	-	.	ID=LotjaGi3re1v4866300
LjG1.1_chr3	RepeatMasker	LTR/Gypsy	52064070	52064146	.	-	.	ID=LotjaGi3re1v4866400
LjG1.1_chr3	RepeatMasker	LTR	52064086	52064182	.	-	.	ID=LotjaGi3re1v4866500
LjG1.1_chr3	RepeatMasker	LTR/Copia	52064175	52064267	.	+	.	ID=LotjaGi3re1v4866600
LjG1.1_chr3	RepeatMasker	LTR	52064187	52064283	.	-	.	ID=LotjaGi3re1v4866700
LjG1.1_chr3	RepeatMasker	LTR/Gypsy	52065609	52066041	.	-	.	ID=LotjaGi3re1v4866800
LjG1.1_chr3	RepeatMasker	Low_complexity	52066776	52066824	.	+	.	ID=LotjaGi3re1v4866900
LjG1.1_chr3	RepeatMasker	LTR	52066885	52066990	.	+	.	ID=LotjaGi3re1v4867000
LjG1.1_chr3	RepeatMasker	Low_complexity	52067011	52067063	.	+	.	ID=LotjaGi3re1v4867100
LjG1.1_chr3	RepeatMasker	Low_complexity	52067626	52067864	.	+	.	ID=LotjaGi3re1v4867200
LjG1.1_chr3	RepeatMasker	LTR	52069148	52079950	.	+	.	ID=LotjaGi3re1v4867300
LjG1.1_chr3	RepeatMasker	LTR	52079871	52079959	.	-	.	ID=LotjaGi3re1v4867400
LjG1.1_chr3	RepeatMasker	LTR	52080248	52080264	.	+	.	ID=LotjaGi3re1v4867500
LjG1.1_chr3	RepeatMasker	LTR	52080265	52090770	.	-	.	ID=LotjaGi3re1v4867600
LjG1.1_chr3	RepeatMasker	LTR/Gypsy	52090775	52092189	.	-	.	ID=LotjaGi3re1v4867700
LjG1.1_chr3	RepeatMasker	LTR	52092027	52094208	.	-	.	ID=LotjaGi3re1v4867800
LjG1.1_chr3	RepeatMasker	LTR/Gypsy	52094209	52094369	.	-	.	ID=LotjaGi3re1v4867900
LjG1.1_chr3	RepeatMasker	Simple_repeat	52094370	52094393	.	+	.	ID=LotjaGi3re1v4868000
LjG1.1_chr3	RepeatMasker	LTR/Gypsy	52094394	52097302	.	-	.	ID=LotjaGi3re1v4868100
LjG1.1_chr3	RepeatMasker	LTR	52097261	52097309	.	-	.	ID=LotjaGi3re1v4868200
LjG1.1_chr3	RepeatMasker	LTR/Copia	52097420	52097527	.	-	.	ID=LotjaGi3re1v4868300
LjG1.1_chr3	RepeatMasker	LTR/Gypsy	52097442	52097553	.	+	.	ID=LotjaGi3re1v4868400
LjG1.1_chr3	RepeatMasker	LTR	52098011	52098121	.	+	.	ID=LotjaGi3re1v4868500
LjG1.1_chr3	RepeatMasker	LTR	52098198	52098390	.	+	.	ID=LotjaGi3re1v4868600
LjG1.1_chr3	RepeatMasker	LTR	52098246	52098372	.	-	.	ID=LotjaGi3re1v4868700
LjG1.1_chr3	RepeatMasker	LTR	52098396	52099778	.	-	.	ID=LotjaGi3re1v4868800
LjG1.1_chr3	RepeatMasker	LTR/Copia	52099792	52102446	.	-	.	ID=LotjaGi3re1v4868900
LjG1.1_chr3	RepeatMasker	LTR	52102429	52103145	.	-	.	ID=LotjaGi3re1v4869000
LjG1.1_chr3	RepeatMasker	LTR/Copia	52102452	52103145	.	+	.	ID=LotjaGi3re1v4869100
LjG1.1_chr3	RepeatMasker	Simple_repeat	52103146	52103178	.	+	.	ID=LotjaGi3re1v4869200
LjG1.1_chr3	RepeatMasker	LTR	52103179	52103591	.	-	.	ID=LotjaGi3re1v4869300
LjG1.1_chr3	RepeatMasker	LTR/Copia	52103179	52103342	.	+	.	ID=LotjaGi3re1v4869400
LjG1.1_chr3	RepeatMasker	LTR	52103590	52113669	.	+	.	ID=LotjaGi3re1v4869500
LjG1.1_chr3	RepeatMasker	Simple_repeat	52113670	52113707	.	+	.	ID=LotjaGi3re1v4869600
LjG1.1_chr3	RepeatMasker	LTR	52113708	52114502	.	+	.	ID=LotjaGi3re1v4869700
LjG1.1_chr3	RepeatMasker	LTR	52114503	52115506	.	+	.	ID=LotjaGi3re1v4869800
LjG1.1_chr3	RepeatMasker	LTR	52115396	52115518	.	-	.	ID=LotjaGi3re1v4869900
LjG1.1_chr3	RepeatMasker	LTR/Copia	52116681	52117149	.	-	.	ID=LotjaGi3re1v4870000
LjG1.1_chr3	RepeatMasker	LTR/Gypsy	52116736	52120336	.	-	.	ID=LotjaGi3re1v4870100
LjG1.1_chr3	RepeatMasker	LTR	52118770	52120577	.	-	.	ID=LotjaGi3re1v4870200
LjG1.1_chr3	RepeatMasker	LTR	52120596	52120649	.	+	.	ID=LotjaGi3re1v4870300
LjG1.1_chr3	RepeatMasker	LTR	52120781	52121819	.	+	.	ID=LotjaGi3re1v4870400
LjG1.1_chr3	RepeatMasker	LTR	52121296	52121891	.	-	.	ID=LotjaGi3re1v4870500
LjG1.1_chr3	RepeatMasker	LTR/Copia	52122074	52122125	.	+	.	ID=LotjaGi3re1v4870600
LjG1.1_chr3	RepeatMasker	LTR	52122143	52126368	.	-	.	ID=LotjaGi3re1v4870700
LjG1.1_chr3	RepeatMasker	Simple_repeat	52126369	52126399	.	+	.	ID=LotjaGi3re1v4870800
LjG1.1_chr3	RepeatMasker	LTR	52126400	52132316	.	-	.	ID=LotjaGi3re1v4870900
LjG1.1_chr3	RepeatMasker	LTR/Copia	52132317	52132403	.	+	.	ID=LotjaGi3re1v4871000
LjG1.1_chr3	RepeatMasker	LTR/Copia	52132390	52133025	.	+	.	ID=LotjaGi3re1v4871100
LjG1.1_chr3	RepeatMasker	LTR	52132511	52133163	.	-	.	ID=LotjaGi3re1v4871200
LjG1.1_chr3	RepeatMasker	LTR	52133167	52137315	.	-	.	ID=LotjaGi3re1v4871300
LjG1.1_chr3	RepeatMasker	Simple_repeat	52137316	52137346	.	+	.	ID=LotjaGi3re1v4871400
LjG1.1_chr3	RepeatMasker	LTR	52137347	52143264	.	-	.	ID=LotjaGi3re1v4871500
LjG1.1_chr3	RepeatMasker	LTR/Copia	52143265	52143351	.	+	.	ID=LotjaGi3re1v4871600
LjG1.1_chr3	RepeatMasker	LTR/Copia	52143338	52143975	.	+	.	ID=LotjaGi3re1v4871700
LjG1.1_chr3	RepeatMasker	LTR	52143460	52144113	.	-	.	ID=LotjaGi3re1v4871800
LjG1.1_chr3	RepeatMasker	LTR	52144117	52146597	.	-	.	ID=LotjaGi3re1v4871900
LjG1.1_chr3	RepeatMasker	Simple_repeat	52146598	52146623	.	+	.	ID=LotjaGi3re1v4872000
LjG1.1_chr3	RepeatMasker	LTR	52146624	52156227	.	-	.	ID=LotjaGi3re1v4872100
LjG1.1_chr3	RepeatMasker	LTR	52156444	52156620	.	-	.	ID=LotjaGi3re1v4872200
LjG1.1_chr3	RepeatMasker	LTR	52157007	52157226	.	-	.	ID=LotjaGi3re1v4872300
LjG1.1_chr3	RepeatMasker	LTR	52157204	52158134	.	-	.	ID=LotjaGi3re1v4872400
LjG1.1_chr3	RepeatMasker	Simple_repeat	52158135	52158169	.	+	.	ID=LotjaGi3re1v4872500
LjG1.1_chr3	RepeatMasker	LTR	52158170	52159565	.	+	.	ID=LotjaGi3re1v4872600
LjG1.1_chr3	RepeatMasker	LTR/Copia	52159510	52159575	.	+	.	ID=LotjaGi3re1v4872700
LjG1.1_chr3	RepeatMasker	LTR	52160996	52162023	.	+	.	ID=LotjaGi3re1v4872800
LjG1.1_chr3	RepeatMasker	LTR	52162579	52162654	.	-	.	ID=LotjaGi3re1v4872900
LjG1.1_chr3	RepeatMasker	LTR	52163941	52166750	.	+	.	ID=LotjaGi3re1v4873000
LjG1.1_chr3	RepeatMasker	LTR/Gypsy	52166751	52173039	.	-	.	ID=LotjaGi3re1v4873100
LjG1.1_chr3	RepeatMasker	Other	52172887	52173414	.	-	.	ID=LotjaGi3re1v4873200
LjG1.1_chr3	RepeatMasker	LTR/Gypsy	52173458	52173782	.	-	.	ID=LotjaGi3re1v4873300
LjG1.1_chr3	RepeatMasker	LTR	52173783	52176422	.	+	.	ID=LotjaGi3re1v4873400
LjG1.1_chr3	RepeatMasker	LTR	52176504	52177524	.	+	.	ID=LotjaGi3re1v4873500
LjG1.1_chr3	RepeatMasker	Low_complexity	52178182	52178232	.	+	.	ID=LotjaGi3re1v4873600
LjG1.1_chr3	RepeatMasker	Low_complexity	52183361	52183398	.	+	.	ID=LotjaGi3re1v4873700
LjG1.1_chr3	RepeatMasker	Low_complexity	52183542	52183600	.	+	.	ID=LotjaGi3re1v4873800
LjG1.1_chr3	RepeatMasker	Low_complexity	52183565	52183618	.	+	.	ID=LotjaGi3re1v4873900
LjG1.1_chr3	RepeatMasker	LTR	52184063	52184235	.	+	.	ID=LotjaGi3re1v4874000
LjG1.1_chr3	RepeatMasker	LTR	52184194	52184366	.	-	.	ID=LotjaGi3re1v4874100
LjG1.1_chr3	RepeatMasker	LTR	52184641	52184680	.	+	.	ID=LotjaGi3re1v4874200
LjG1.1_chr3	RepeatMasker	LTR	52184646	52184715	.	-	.	ID=LotjaGi3re1v4874300
LjG1.1_chr3	RepeatMasker	DNA/Mite	52184840	52184919	.	-	.	ID=LotjaGi3re1v4874400
LjG1.1_chr3	RepeatMasker	LTR	52184844	52184939	.	-	.	ID=LotjaGi3re1v4874500
LjG1.1_chr3	RepeatMasker	Low_complexity	52185233	52185261	.	+	.	ID=LotjaGi3re1v4874600
LjG1.1_chr3	RepeatMasker	DNA/Mite	52186237	52186321	.	+	.	ID=LotjaGi3re1v4874700
LjG1.1_chr3	RepeatMasker	Simple_repeat	52188128	52188170	.	+	.	ID=LotjaGi3re1v4874800
LjG1.1_chr3	RepeatMasker	RC/Helitron	52188979	52189036	.	-	.	ID=LotjaGi3re1v4874900
LjG1.1_chr3	RepeatMasker	LTR	52189037	52189519	.	+	.	ID=LotjaGi3re1v4875000
LjG1.1_chr3	RepeatMasker	RC/Helitron	52189520	52189678	.	-	.	ID=LotjaGi3re1v4875100
LjG1.1_chr3	RepeatMasker	LTR	52189771	52190881	.	-	.	ID=LotjaGi3re1v4875200
LjG1.1_chr3	RepeatMasker	Low_complexity	52190929	52191019	.	+	.	ID=LotjaGi3re1v4875300
LjG1.1_chr3	RepeatMasker	Low_complexity	52191093	52191157	.	+	.	ID=LotjaGi3re1v4875400
LjG1.1_chr3	RepeatMasker	LTR	52191498	52191568	.	+	.	ID=LotjaGi3re1v4875500
LjG1.1_chr3	RepeatMasker	Simple_repeat	52191696	52191753	.	+	.	ID=LotjaGi3re1v4875600
LjG1.1_chr3	RepeatMasker	LTR	52197795	52198003	.	+	.	ID=LotjaGi3re1v4875700
LjG1.1_chr3	RepeatMasker	Low_complexity	52198149	52198205	.	+	.	ID=LotjaGi3re1v4875800
LjG1.1_chr3	RepeatMasker	Low_complexity	52199781	52199824	.	+	.	ID=LotjaGi3re1v4875900
LjG1.1_chr3	RepeatMasker	RC/Helitron	52199881	52200137	.	+	.	ID=LotjaGi3re1v4876000
LjG1.1_chr3	RepeatMasker	DNA/Mite	52200708	52200983	.	+	.	ID=LotjaGi3re1v4876100
LjG1.1_chr3	RepeatMasker	DNA/Mite	52201716	52201828	.	+	.	ID=LotjaGi3re1v4876200
LjG1.1_chr3	RepeatMasker	LTR	52201863	52202025	.	-	.	ID=LotjaGi3re1v4876300
LjG1.1_chr3	RepeatMasker	DNA/MuDR	52203603	52205707	.	-	.	ID=LotjaGi3re1v4876400
LjG1.1_chr3	RepeatMasker	LTR	52206987	52207146	.	+	.	ID=LotjaGi3re1v4876500
LjG1.1_chr3	RepeatMasker	LTR/Copia	52207073	52207160	.	-	.	ID=LotjaGi3re1v4876600
LjG1.1_chr3	RepeatMasker	LINE	52207681	52208140	.	-	.	ID=LotjaGi3re1v4876700
LjG1.1_chr3	RepeatMasker	Low_complexity	52208236	52208281	.	+	.	ID=LotjaGi3re1v4876800
LjG1.1_chr3	RepeatMasker	Low_complexity	52209341	52209388	.	+	.	ID=LotjaGi3re1v4876900
LjG1.1_chr3	RepeatMasker	DNA/Mite	52210495	52210648	.	+	.	ID=LotjaGi3re1v4877000
LjG1.1_chr3	RepeatMasker	LTR	52212102	52212229	.	+	.	ID=LotjaGi3re1v4877100
LjG1.1_chr3	RepeatMasker	Low_complexity	52213493	52213586	.	+	.	ID=LotjaGi3re1v4877200
LjG1.1_chr3	RepeatMasker	LTR	52214980	52215283	.	-	.	ID=LotjaGi3re1v4877300
LjG1.1_chr3	RepeatMasker	DNA/MuDR	52215284	52215668	.	+	.	ID=LotjaGi3re1v4877400
LjG1.1_chr3	RepeatMasker	LTR	52215669	52215727	.	-	.	ID=LotjaGi3re1v4877500
LjG1.1_chr3	RepeatMasker	LTR	52215892	52215965	.	-	.	ID=LotjaGi3re1v4877600
LjG1.1_chr3	RepeatMasker	DNA/Mite	52219315	52219446	.	+	.	ID=LotjaGi3re1v4877700
LjG1.1_chr3	RepeatMasker	Low_complexity	52219545	52219633	.	+	.	ID=LotjaGi3re1v4877800
LjG1.1_chr3	RepeatMasker	DNA/Mite	52220186	52220362	.	+	.	ID=LotjaGi3re1v4877900
LjG1.1_chr3	RepeatMasker	LTR	52224768	52224893	.	+	.	ID=LotjaGi3re1v4878000
LjG1.1_chr3	RepeatMasker	LTR	52225799	52225956	.	+	.	ID=LotjaGi3re1v4878100
LjG1.1_chr3	RepeatMasker	LTR	52227112	52227352	.	+	.	ID=LotjaGi3re1v4878200
LjG1.1_chr3	RepeatMasker	Low_complexity	52228202	52228255	.	+	.	ID=LotjaGi3re1v4878300
LjG1.1_chr3	RepeatMasker	LTR	52228272	52228404	.	-	.	ID=LotjaGi3re1v4878400
LjG1.1_chr3	RepeatMasker	LINE	52229161	52230989	.	+	.	ID=LotjaGi3re1v4878500
LjG1.1_chr3	RepeatMasker	LTR	52230378	52231187	.	-	.	ID=LotjaGi3re1v4878600
LjG1.1_chr3	RepeatMasker	LTR	52231320	52231401	.	-	.	ID=LotjaGi3re1v4878700
LjG1.1_chr3	RepeatMasker	LTR	52232505	52232585	.	-	.	ID=LotjaGi3re1v4878800
LjG1.1_chr3	RepeatMasker	Low_complexity	52232593	52232629	.	+	.	ID=LotjaGi3re1v4878900
LjG1.1_chr3	RepeatMasker	LTR	52232792	52232954	.	-	.	ID=LotjaGi3re1v4879000
LjG1.1_chr3	RepeatMasker	Simple_repeat	52232955	52232988	.	+	.	ID=LotjaGi3re1v4879100
LjG1.1_chr3	RepeatMasker	LTR	52232989	52236744	.	-	.	ID=LotjaGi3re1v4879200
LjG1.1_chr3	RepeatMasker	LTR/Copia	52234600	52237001	.	+	.	ID=LotjaGi3re1v4879300
LjG1.1_chr3	RepeatMasker	LTR	52238133	52238296	.	-	.	ID=LotjaGi3re1v4879400
LjG1.1_chr3	RepeatMasker	LTR/Copia	52238307	52240533	.	+	.	ID=LotjaGi3re1v4879500
LjG1.1_chr3	RepeatMasker	LTR	52240542	52241737	.	+	.	ID=LotjaGi3re1v4879600
LjG1.1_chr3	RepeatMasker	LTR/Copia	52245112	52246074	.	-	.	ID=LotjaGi3re1v4879700
LjG1.1_chr3	RepeatMasker	LTR/Copia	52246376	52246437	.	-	.	ID=LotjaGi3re1v4879800
LjG1.1_chr3	RepeatMasker	Simple_repeat	52247161	52247239	.	+	.	ID=LotjaGi3re1v4879900
LjG1.1_chr3	RepeatMasker	LTR	52247580	52247752	.	-	.	ID=LotjaGi3re1v4880000
LjG1.1_chr3	RepeatMasker	LTR	52247838	52248026	.	+	.	ID=LotjaGi3re1v4880100
LjG1.1_chr3	RepeatMasker	Low_complexity	52248050	52248132	.	+	.	ID=LotjaGi3re1v4880200
LjG1.1_chr3	RepeatMasker	DNA/Mite	52249070	52249720	.	+	.	ID=LotjaGi3re1v4880300
LjG1.1_chr3	RepeatMasker	Low_complexity	52249759	52249824	.	+	.	ID=LotjaGi3re1v4880400
LjG1.1_chr3	RepeatMasker	LTR	52249825	52249908	.	-	.	ID=LotjaGi3re1v4880500
LjG1.1_chr3	RepeatMasker	LTR	52249909	52249982	.	+	.	ID=LotjaGi3re1v4880600
LjG1.1_chr3	RepeatMasker	Low_complexity	52253474	52253510	.	+	.	ID=LotjaGi3re1v4880700
LjG1.1_chr3	RepeatMasker	Low_complexity	52254618	52254660	.	+	.	ID=LotjaGi3re1v4880800
LjG1.1_chr3	RepeatMasker	LTR/Copia	52257362	52257475	.	+	.	ID=LotjaGi3re1v4880900
LjG1.1_chr3	RepeatMasker	Simple_repeat	52258995	52259078	.	+	.	ID=LotjaGi3re1v4881000
LjG1.1_chr3	RepeatMasker	LTR/Copia	52259244	52259403	.	+	.	ID=LotjaGi3re1v4881100
LjG1.1_chr3	RepeatMasker	DNA/Mite	52259458	52260116	.	-	.	ID=LotjaGi3re1v4881200
LjG1.1_chr3	RepeatMasker	LTR/Copia	52260496	52267057	.	+	.	ID=LotjaGi3re1v4881300
LjG1.1_chr3	RepeatMasker	LTR	52267068	52272249	.	-	.	ID=LotjaGi3re1v4881400
LjG1.1_chr3	RepeatMasker	LTR/Copia	52272261	52275996	.	+	.	ID=LotjaGi3re1v4881500
LjG1.1_chr3	RepeatMasker	LTR	52276157	52276615	.	+	.	ID=LotjaGi3re1v4881600
LjG1.1_chr3	RepeatMasker	LTR	52276614	52277936	.	+	.	ID=LotjaGi3re1v4881700
LjG1.1_chr3	RepeatMasker	LTR/Copia	52278108	52286029	.	+	.	ID=LotjaGi3re1v4881800
LjG1.1_chr3	RepeatMasker	Simple_repeat	52286030	52286061	.	+	.	ID=LotjaGi3re1v4881900
LjG1.1_chr3	RepeatMasker	LTR/Copia	52286062	52290347	.	+	.	ID=LotjaGi3re1v4882000
LjG1.1_chr3	RepeatMasker	LTR	52290463	52290881	.	+	.	ID=LotjaGi3re1v4882100
LjG1.1_chr3	RepeatMasker	Low_complexity	52290923	52290957	.	+	.	ID=LotjaGi3re1v4882200
LjG1.1_chr3	RepeatMasker	Low_complexity	52291107	52291180	.	+	.	ID=LotjaGi3re1v4882300
LjG1.1_chr3	RepeatMasker	Simple_repeat	52291281	52291313	.	+	.	ID=LotjaGi3re1v4882400
LjG1.1_chr3	RepeatMasker	LTR	52291431	52291692	.	+	.	ID=LotjaGi3re1v4882500
LjG1.1_chr3	RepeatMasker	LTR/Gypsy	52292069	52292169	.	-	.	ID=LotjaGi3re1v4882600
LjG1.1_chr3	RepeatMasker	LTR/Copia	52292574	52293290	.	+	.	ID=LotjaGi3re1v4882700
LjG1.1_chr3	RepeatMasker	LTR/Gypsy	52292676	52294393	.	-	.	ID=LotjaGi3re1v4882800
LjG1.1_chr3	RepeatMasker	LTR	52292678	52294871	.	+	.	ID=LotjaGi3re1v4882900
LjG1.1_chr3	RepeatMasker	LTR/Copia	52295498	52296420	.	+	.	ID=LotjaGi3re1v4883000
LjG1.1_chr3	RepeatMasker	LTR/Copia	52296421	52296492	.	-	.	ID=LotjaGi3re1v4883100
LjG1.1_chr3	RepeatMasker	Simple_repeat	52296566	52296618	.	+	.	ID=LotjaGi3re1v4883200
LjG1.1_chr3	RepeatMasker	Low_complexity	52296697	52296773	.	+	.	ID=LotjaGi3re1v4883300
LjG1.1_chr3	RepeatMasker	Low_complexity	52296907	52296976	.	+	.	ID=LotjaGi3re1v4883400
LjG1.1_chr3	RepeatMasker	LTR/Gypsy	52296977	52297251	.	+	.	ID=LotjaGi3re1v4883500
LjG1.1_chr3	RepeatMasker	LTR/Gypsy	52297761	52297839	.	+	.	ID=LotjaGi3re1v4883600
LjG1.1_chr3	RepeatMasker	LTR	52297840	52298327	.	-	.	ID=LotjaGi3re1v4883700
LjG1.1_chr3	RepeatMasker	LTR	52298528	52298620	.	-	.	ID=LotjaGi3re1v4883800
LjG1.1_chr3	RepeatMasker	LTR	52298935	52299033	.	-	.	ID=LotjaGi3re1v4883900
LjG1.1_chr3	RepeatMasker	LTR/Copia	52298948	52299033	.	+	.	ID=LotjaGi3re1v4884000
LjG1.1_chr3	RepeatMasker	LTR	52299407	52303029	.	-	.	ID=LotjaGi3re1v4884100
LjG1.1_chr3	RepeatMasker	LTR	52303122	52303267	.	-	.	ID=LotjaGi3re1v4884200
LjG1.1_chr3	RepeatMasker	LTR	52303288	52303364	.	+	.	ID=LotjaGi3re1v4884300
LjG1.1_chr3	RepeatMasker	LTR/Gypsy	52303295	52303333	.	-	.	ID=LotjaGi3re1v4884400
LjG1.1_chr3	RepeatMasker	LTR	52303306	52303384	.	-	.	ID=LotjaGi3re1v4884500
LjG1.1_chr3	RepeatMasker	LTR	52303959	52305305	.	+	.	ID=LotjaGi3re1v4884600
LjG1.1_chr3	RepeatMasker	LTR	52305299	52306762	.	+	.	ID=LotjaGi3re1v4884700
LjG1.1_chr3	RepeatMasker	LTR	52306767	52309280	.	+	.	ID=LotjaGi3re1v4884800
LjG1.1_chr3	RepeatMasker	LTR/Copia	52309629	52309892	.	+	.	ID=LotjaGi3re1v4884900
LjG1.1_chr3	RepeatMasker	LTR/Copia	52310521	52315330	.	+	.	ID=LotjaGi3re1v4885000
LjG1.1_chr3	RepeatMasker	Low_complexity	52316441	52316461	.	+	.	ID=LotjaGi3re1v4885100
LjG1.1_chr3	RepeatMasker	Low_complexity	52316858	52316869	.	+	.	ID=LotjaGi3re1v4885200
LjG1.1_chr3	RepeatMasker	Simple_repeat	52316870	52316912	.	+	.	ID=LotjaGi3re1v4885300
LjG1.1_chr3	RepeatMasker	Low_complexity	52316913	52316931	.	+	.	ID=LotjaGi3re1v4885400
LjG1.1_chr3	RepeatMasker	LTR/Copia	52318094	52318665	.	-	.	ID=LotjaGi3re1v4885500
LjG1.1_chr3	RepeatMasker	LTR/Gypsy	52318666	52318820	.	-	.	ID=LotjaGi3re1v4885600
LjG1.1_chr3	RepeatMasker	LTR	52319439	52320034	.	+	.	ID=LotjaGi3re1v4885700
LjG1.1_chr3	RepeatMasker	LTR/Gypsy	52320546	52320685	.	-	.	ID=LotjaGi3re1v4885800
LjG1.1_chr3	RepeatMasker	LTR/Gypsy	52320681	52321134	.	-	.	ID=LotjaGi3re1v4885900
LjG1.1_chr3	RepeatMasker	Low_complexity	52321333	52321491	.	+	.	ID=LotjaGi3re1v4886000
LjG1.1_chr3	RepeatMasker	LTR	52321939	52322201	.	+	.	ID=LotjaGi3re1v4886100
LjG1.1_chr3	RepeatMasker	LTR/Copia	52322241	52323306	.	-	.	ID=LotjaGi3re1v4886200
LjG1.1_chr3	RepeatMasker	LTR	52323307	52327575	.	-	.	ID=LotjaGi3re1v4886300
LjG1.1_chr3	RepeatMasker	LTR/Gypsy	52324134	52324595	.	-	.	ID=LotjaGi3re1v4886400
LjG1.1_chr3	RepeatMasker	LTR/Gypsy	52325665	52333269	.	-	.	ID=LotjaGi3re1v4886500
LjG1.1_chr3	RepeatMasker	LTR	52332876	52335994	.	-	.	ID=LotjaGi3re1v4886600
LjG1.1_chr3	RepeatMasker	LTR/Copia	52335978	52338409	.	-	.	ID=LotjaGi3re1v4886700
LjG1.1_chr3	RepeatMasker	LTR	52338409	52347537	.	-	.	ID=LotjaGi3re1v4886800
LjG1.1_chr3	RepeatMasker	LTR/Copia	52338409	52343413	.	-	.	ID=LotjaGi3re1v4886900
LjG1.1_chr3	RepeatMasker	LTR/Copia	52347536	52352748	.	-	.	ID=LotjaGi3re1v4887000
LjG1.1_chr3	RepeatMasker	LTR	52352680	52352760	.	+	.	ID=LotjaGi3re1v4887100
LjG1.1_chr3	RepeatMasker	Low_complexity	52353930	52353956	.	+	.	ID=LotjaGi3re1v4887200
LjG1.1_chr3	RepeatMasker	Low_complexity	52355293	52355366	.	+	.	ID=LotjaGi3re1v4887300
LjG1.1_chr3	RepeatMasker	Low_complexity	52355425	52355513	.	+	.	ID=LotjaGi3re1v4887400
LjG1.1_chr3	RepeatMasker	LTR/Gypsy	52356157	52356320	.	+	.	ID=LotjaGi3re1v4887500
LjG1.1_chr3	RepeatMasker	LTR/Copia	52356300	52358186	.	-	.	ID=LotjaGi3re1v4887600
LjG1.1_chr3	RepeatMasker	LTR	52358176	52358218	.	-	.	ID=LotjaGi3re1v4887700
LjG1.1_chr3	RepeatMasker	LTR	52358762	52358853	.	+	.	ID=LotjaGi3re1v4887800
LjG1.1_chr3	RepeatMasker	LTR	52358770	52358851	.	-	.	ID=LotjaGi3re1v4887900
LjG1.1_chr3	RepeatMasker	LTR	52359471	52359568	.	+	.	ID=LotjaGi3re1v4888000
LjG1.1_chr3	RepeatMasker	LTR	52359664	52359972	.	-	.	ID=LotjaGi3re1v4888100
LjG1.1_chr3	RepeatMasker	LTR/Gypsy	52360028	52360126	.	-	.	ID=LotjaGi3re1v4888200
LjG1.1_chr3	RepeatMasker	LTR	52360605	52361699	.	+	.	ID=LotjaGi3re1v4888300
LjG1.1_chr3	RepeatMasker	LTR/Copia	52361700	52364762	.	+	.	ID=LotjaGi3re1v4888400
LjG1.1_chr3	RepeatMasker	LTR/Copia	52364759	52365073	.	+	.	ID=LotjaGi3re1v4888500
LjG1.1_chr3	RepeatMasker	Simple_repeat	52365603	52365622	.	+	.	ID=LotjaGi3re1v4888600
LjG1.1_chr3	RepeatMasker	LTR/Copia	52365725	52369540	.	+	.	ID=LotjaGi3re1v4888700
LjG1.1_chr3	RepeatMasker	LTR/Gypsy	52369541	52371209	.	+	.	ID=LotjaGi3re1v4888800
LjG1.1_chr3	RepeatMasker	LTR/Gypsy	52370409	52371312	.	-	.	ID=LotjaGi3re1v4888900
LjG1.1_chr3	RepeatMasker	LTR	52371025	52374205	.	-	.	ID=LotjaGi3re1v4889000
LjG1.1_chr3	RepeatMasker	LTR/Copia	52374166	52374957	.	+	.	ID=LotjaGi3re1v4889100
LjG1.1_chr3	RepeatMasker	LTR	52374958	52375251	.	-	.	ID=LotjaGi3re1v4889200
LjG1.1_chr3	RepeatMasker	LTR/Copia	52375145	52375266	.	-	.	ID=LotjaGi3re1v4889300
LjG1.1_chr3	RepeatMasker	LTR	52375500	52375687	.	+	.	ID=LotjaGi3re1v4889400
LjG1.1_chr3	RepeatMasker	Low_complexity	52375748	52375775	.	+	.	ID=LotjaGi3re1v4889500
LjG1.1_chr3	RepeatMasker	LTR	52376017	52376154	.	+	.	ID=LotjaGi3re1v4889600
LjG1.1_chr3	RepeatMasker	Simple_repeat	52376289	52376319	.	+	.	ID=LotjaGi3re1v4889700
LjG1.1_chr3	RepeatMasker	LTR/Copia	52376465	52377249	.	-	.	ID=LotjaGi3re1v4889800
LjG1.1_chr3	RepeatMasker	LTR/Copia	52378038	52378088	.	+	.	ID=LotjaGi3re1v4889900
LjG1.1_chr3	RepeatMasker	Low_complexity	52378094	52378147	.	+	.	ID=LotjaGi3re1v4890000
LjG1.1_chr3	RepeatMasker	LTR	52378203	52378367	.	+	.	ID=LotjaGi3re1v4890100
LjG1.1_chr3	RepeatMasker	Low_complexity	52379005	52379100	.	+	.	ID=LotjaGi3re1v4890200
LjG1.1_chr3	RepeatMasker	LTR/Copia	52381508	52381724	.	-	.	ID=LotjaGi3re1v4890300
LjG1.1_chr3	RepeatMasker	Simple_repeat	52381809	52381838	.	+	.	ID=LotjaGi3re1v4890400
LjG1.1_chr3	RepeatMasker	LTR	52384329	52386504	.	+	.	ID=LotjaGi3re1v4890500
LjG1.1_chr3	RepeatMasker	LTR	52385064	52386700	.	-	.	ID=LotjaGi3re1v4890600
LjG1.1_chr3	RepeatMasker	LTR/Gypsy	52386544	52386772	.	+	.	ID=LotjaGi3re1v4890700
LjG1.1_chr3	RepeatMasker	LTR/Copia	52386691	52386809	.	-	.	ID=LotjaGi3re1v4890800
LjG1.1_chr3	RepeatMasker	LTR	52386786	52387484	.	+	.	ID=LotjaGi3re1v4890900
LjG1.1_chr3	RepeatMasker	LTR	52387479	52398202	.	+	.	ID=LotjaGi3re1v4891000
LjG1.1_chr3	RepeatMasker	LTR	52398245	52398954	.	+	.	ID=LotjaGi3re1v4891100
LjG1.1_chr3	RepeatMasker	LTR/Copia	52398951	52400768	.	-	.	ID=LotjaGi3re1v4891200
LjG1.1_chr3	RepeatMasker	Simple_repeat	52400769	52400797	.	+	.	ID=LotjaGi3re1v4891300
LjG1.1_chr3	RepeatMasker	LTR/Copia	52400798	52404005	.	+	.	ID=LotjaGi3re1v4891400
LjG1.1_chr3	RepeatMasker	LTR	52404006	52411852	.	+	.	ID=LotjaGi3re1v4891500
LjG1.1_chr3	RepeatMasker	Simple_repeat	52411853	52411884	.	+	.	ID=LotjaGi3re1v4891600
LjG1.1_chr3	RepeatMasker	LTR	52411885	52416072	.	+	.	ID=LotjaGi3re1v4891700
LjG1.1_chr3	RepeatMasker	LTR/Copia	52416073	52416948	.	+	.	ID=LotjaGi3re1v4891800
LjG1.1_chr3	RepeatMasker	LTR	52416951	52417773	.	-	.	ID=LotjaGi3re1v4891900
LjG1.1_chr3	RepeatMasker	LTR/Gypsy	52417774	52420573	.	-	.	ID=LotjaGi3re1v4892000
LjG1.1_chr3	RepeatMasker	LTR	52420574	52424167	.	+	.	ID=LotjaGi3re1v4892100
LjG1.1_chr3	RepeatMasker	LTR/Gypsy	52424168	52425663	.	-	.	ID=LotjaGi3re1v4892200
LjG1.1_chr3	RepeatMasker	LTR	52425664	52429301	.	-	.	ID=LotjaGi3re1v4892300
LjG1.1_chr3	RepeatMasker	LTR/Gypsy	52429302	52429948	.	-	.	ID=LotjaGi3re1v4892400
LjG1.1_chr3	RepeatMasker	LTR/Copia	52429927	52434867	.	-	.	ID=LotjaGi3re1v4892500
LjG1.1_chr3	RepeatMasker	LTR	52429965	52438995	.	-	.	ID=LotjaGi3re1v4892600
LjG1.1_chr3	RepeatMasker	LTR	52440481	52443012	.	-	.	ID=LotjaGi3re1v4892700
LjG1.1_chr3	RepeatMasker	LTR/Copia	52443039	52449320	.	-	.	ID=LotjaGi3re1v4892800
LjG1.1_chr3	RepeatMasker	LTR	52450087	52453577	.	+	.	ID=LotjaGi3re1v4892900
LjG1.1_chr3	RepeatMasker	LTR	52453620	52461875	.	+	.	ID=LotjaGi3re1v4893000
LjG1.1_chr3	RepeatMasker	LTR/Copia	52464256	52464721	.	+	.	ID=LotjaGi3re1v4893100
LjG1.1_chr3	RepeatMasker	LTR	52464721	52468633	.	+	.	ID=LotjaGi3re1v4893200
LjG1.1_chr3	RepeatMasker	LTR/Copia	52468672	52469169	.	+	.	ID=LotjaGi3re1v4893300
LjG1.1_chr3	RepeatMasker	LTR	52469159	52469804	.	-	.	ID=LotjaGi3re1v4893400
LjG1.1_chr3	RepeatMasker	LTR/Gypsy	52469808	52473845	.	+	.	ID=LotjaGi3re1v4893500
LjG1.1_chr3	RepeatMasker	LTR	52473851	52475118	.	-	.	ID=LotjaGi3re1v4893600
LjG1.1_chr3	RepeatMasker	LTR/Copia	52473927	52475275	.	+	.	ID=LotjaGi3re1v4893700
LjG1.1_chr3	RepeatMasker	Low_complexity	52476124	52476144	.	+	.	ID=LotjaGi3re1v4893800
LjG1.1_chr3	RepeatMasker	Low_complexity	52476441	52476553	.	+	.	ID=LotjaGi3re1v4893900
LjG1.1_chr3	RepeatMasker	LTR	52477101	52477421	.	+	.	ID=LotjaGi3re1v4894000
LjG1.1_chr3	RepeatMasker	LTR	52477934	52485647	.	-	.	ID=LotjaGi3re1v4894100
LjG1.1_chr3	RepeatMasker	Low_complexity	52486334	52486361	.	+	.	ID=LotjaGi3re1v4894200
LjG1.1_chr3	RepeatMasker	LTR/Copia	52486960	52489026	.	+	.	ID=LotjaGi3re1v4894300
LjG1.1_chr3	RepeatMasker	LTR/Copia	52489012	52491257	.	-	.	ID=LotjaGi3re1v4894400
LjG1.1_chr3	RepeatMasker	Simple_repeat	52491258	52491284	.	+	.	ID=LotjaGi3re1v4894500
LjG1.1_chr3	RepeatMasker	LTR/Copia	52491285	52491800	.	-	.	ID=LotjaGi3re1v4894600
LjG1.1_chr3	RepeatMasker	LTR/Copia	52492037	52493224	.	+	.	ID=LotjaGi3re1v4894700
LjG1.1_chr3	RepeatMasker	LTR	52494514	52494750	.	+	.	ID=LotjaGi3re1v4894800
LjG1.1_chr3	RepeatMasker	LTR	52494808	52494862	.	-	.	ID=LotjaGi3re1v4894900
LjG1.1_chr3	RepeatMasker	LTR/Gypsy	52495304	52496873	.	-	.	ID=LotjaGi3re1v4895000
LjG1.1_chr3	RepeatMasker	Low_complexity	52498346	52498374	.	+	.	ID=LotjaGi3re1v4895100
LjG1.1_chr3	RepeatMasker	Low_complexity	52499176	52499241	.	+	.	ID=LotjaGi3re1v4895200
LjG1.1_chr3	RepeatMasker	Low_complexity	52501493	52501566	.	+	.	ID=LotjaGi3re1v4895300
LjG1.1_chr3	RepeatMasker	Low_complexity	52501608	52501636	.	+	.	ID=LotjaGi3re1v4895400
LjG1.1_chr3	RepeatMasker	Low_complexity	52501700	52501731	.	+	.	ID=LotjaGi3re1v4895500
LjG1.1_chr3	RepeatMasker	LTR	52502203	52502485	.	+	.	ID=LotjaGi3re1v4895600
LjG1.1_chr3	RepeatMasker	Low_complexity	52502890	52502930	.	+	.	ID=LotjaGi3re1v4895700
LjG1.1_chr3	RepeatMasker	LTR	52502957	52503092	.	+	.	ID=LotjaGi3re1v4895800
LjG1.1_chr3	RepeatMasker	Simple_repeat	52506682	52506723	.	+	.	ID=LotjaGi3re1v4895900
LjG1.1_chr3	RepeatMasker	DNA/Mite	52507526	52507709	.	-	.	ID=LotjaGi3re1v4896000
LjG1.1_chr3	RepeatMasker	Low_complexity	52507716	52507738	.	+	.	ID=LotjaGi3re1v4896100
LjG1.1_chr3	RepeatMasker	Low_complexity	52508622	52508642	.	+	.	ID=LotjaGi3re1v4896200
LjG1.1_chr3	RepeatMasker	Low_complexity	52512368	52512437	.	+	.	ID=LotjaGi3re1v4896300
LjG1.1_chr3	RepeatMasker	Low_complexity	52512477	52512520	.	+	.	ID=LotjaGi3re1v4896400
LjG1.1_chr3	RepeatMasker	Low_complexity	52513247	52513278	.	+	.	ID=LotjaGi3re1v4896500
LjG1.1_chr3	RepeatMasker	Low_complexity	52513332	52513359	.	+	.	ID=LotjaGi3re1v4896600
LjG1.1_chr3	RepeatMasker	Low_complexity	52513407	52513427	.	+	.	ID=LotjaGi3re1v4896700
LjG1.1_chr3	RepeatMasker	Low_complexity	52513533	52513567	.	+	.	ID=LotjaGi3re1v4896800
LjG1.1_chr3	RepeatMasker	LTR	52514546	52514609	.	-	.	ID=LotjaGi3re1v4896900
LjG1.1_chr3	RepeatMasker	Low_complexity	52516546	52516601	.	+	.	ID=LotjaGi3re1v4897000
LjG1.1_chr3	RepeatMasker	LTR	52518246	52523642	.	+	.	ID=LotjaGi3re1v4897100
LjG1.1_chr3	RepeatMasker	Simple_repeat	52526053	52526081	.	+	.	ID=LotjaGi3re1v4897200
LjG1.1_chr3	RepeatMasker	Low_complexity	52528406	52528479	.	+	.	ID=LotjaGi3re1v4897300
LjG1.1_chr3	RepeatMasker	Low_complexity	52528792	52528824	.	+	.	ID=LotjaGi3re1v4897400
LjG1.1_chr3	RepeatMasker	Low_complexity	52529500	52529565	.	+	.	ID=LotjaGi3re1v4897500
LjG1.1_chr3	RepeatMasker	LTR	52529690	52529738	.	-	.	ID=LotjaGi3re1v4897600
LjG1.1_chr3	RepeatMasker	LTR/Gypsy	52529696	52529738	.	+	.	ID=LotjaGi3re1v4897700
LjG1.1_chr3	RepeatMasker	LTR	52529739	52533013	.	-	.	ID=LotjaGi3re1v4897800
LjG1.1_chr3	RepeatMasker	LTR/Gypsy	52530620	52533873	.	+	.	ID=LotjaGi3re1v4897900
LjG1.1_chr3	RepeatMasker	LTR	52533790	52533886	.	-	.	ID=LotjaGi3re1v4898000
LjG1.1_chr3	RepeatMasker	LTR	52533869	52534371	.	+	.	ID=LotjaGi3re1v4898100
LjG1.1_chr3	RepeatMasker	Low_complexity	52535825	52535860	.	+	.	ID=LotjaGi3re1v4898200
LjG1.1_chr3	RepeatMasker	LTR/Copia	52536249	52537175	.	+	.	ID=LotjaGi3re1v4898300
LjG1.1_chr3	RepeatMasker	Low_complexity	52537466	52537490	.	+	.	ID=LotjaGi3re1v4898400
LjG1.1_chr3	RepeatMasker	LTR	52537511	52538041	.	+	.	ID=LotjaGi3re1v4898500
LjG1.1_chr3	RepeatMasker	LTR	52538190	52538336	.	+	.	ID=LotjaGi3re1v4898600
LjG1.1_chr3	RepeatMasker	Low_complexity	52538935	52538963	.	+	.	ID=LotjaGi3re1v4898700
LjG1.1_chr3	RepeatMasker	LTR/Copia	52538973	52539075	.	-	.	ID=LotjaGi3re1v4898800
LjG1.1_chr3	RepeatMasker	Low_complexity	52539247	52539299	.	+	.	ID=LotjaGi3re1v4898900
LjG1.1_chr3	RepeatMasker	LTR	52539314	52539389	.	-	.	ID=LotjaGi3re1v4899000
LjG1.1_chr3	RepeatMasker	Simple_repeat	52541000	52541045	.	+	.	ID=LotjaGi3re1v4899100
LjG1.1_chr3	RepeatMasker	Simple_repeat	52543138	52543165	.	+	.	ID=LotjaGi3re1v4899200
LjG1.1_chr3	RepeatMasker	LTR/Gypsy	52543285	52543623	.	-	.	ID=LotjaGi3re1v4899300
LjG1.1_chr3	RepeatMasker	LTR	52543632	52543937	.	+	.	ID=LotjaGi3re1v4899400
LjG1.1_chr3	RepeatMasker	LTR/Copia	52543938	52551409	.	-	.	ID=LotjaGi3re1v4899500
LjG1.1_chr3	RepeatMasker	Simple_repeat	52551410	52551436	.	+	.	ID=LotjaGi3re1v4899600
LjG1.1_chr3	RepeatMasker	LTR/Copia	52551437	52552386	.	-	.	ID=LotjaGi3re1v4899700
LjG1.1_chr3	RepeatMasker	LTR	52552380	52553600	.	+	.	ID=LotjaGi3re1v4899800
LjG1.1_chr3	RepeatMasker	LTR	52553601	52553641	.	+	.	ID=LotjaGi3re1v4899900
LjG1.1_chr3	RepeatMasker	LTR	52553637	52562703	.	+	.	ID=LotjaGi3re1v4900000
LjG1.1_chr3	RepeatMasker	LTR	52562704	52564501	.	+	.	ID=LotjaGi3re1v4900100
LjG1.1_chr3	RepeatMasker	LTR/Copia	52564449	52564521	.	+	.	ID=LotjaGi3re1v4900200
LjG1.1_chr3	RepeatMasker	LTR	52564523	52564964	.	+	.	ID=LotjaGi3re1v4900300
LjG1.1_chr3	RepeatMasker	Simple_repeat	52564965	52564986	.	+	.	ID=LotjaGi3re1v4900400
LjG1.1_chr3	RepeatMasker	LTR	52564987	52566109	.	+	.	ID=LotjaGi3re1v4900500
LjG1.1_chr3	RepeatMasker	LTR	52566104	52566212	.	+	.	ID=LotjaGi3re1v4900600
LjG1.1_chr3	RepeatMasker	LTR	52566213	52570191	.	+	.	ID=LotjaGi3re1v4900700
LjG1.1_chr3	RepeatMasker	LTR/Gypsy	52569477	52571048	.	+	.	ID=LotjaGi3re1v4900800
LjG1.1_chr3	RepeatMasker	LTR	52570182	52574453	.	+	.	ID=LotjaGi3re1v4900900
LjG1.1_chr3	RepeatMasker	LTR	52574554	52579602	.	-	.	ID=LotjaGi3re1v4901000
LjG1.1_chr3	RepeatMasker	LTR	52579603	52591358	.	-	.	ID=LotjaGi3re1v4901100
LjG1.1_chr3	RepeatMasker	LTR/Copia	52591361	52591947	.	-	.	ID=LotjaGi3re1v4901200
LjG1.1_chr3	RepeatMasker	LTR	52592307	52593127	.	+	.	ID=LotjaGi3re1v4901300
LjG1.1_chr3	RepeatMasker	LTR	52593144	52595515	.	-	.	ID=LotjaGi3re1v4901400
LjG1.1_chr3	RepeatMasker	Simple_repeat	52595516	52595545	.	+	.	ID=LotjaGi3re1v4901500
LjG1.1_chr3	RepeatMasker	LTR	52595546	52595926	.	-	.	ID=LotjaGi3re1v4901600
LjG1.1_chr3	RepeatMasker	LTR/Copia	52595936	52597324	.	+	.	ID=LotjaGi3re1v4901700
LjG1.1_chr3	RepeatMasker	LTR	52597316	52597984	.	-	.	ID=LotjaGi3re1v4901800
LjG1.1_chr3	RepeatMasker	LTR	52597985	52604673	.	-	.	ID=LotjaGi3re1v4901900
LjG1.1_chr3	RepeatMasker	LTR	52604674	52609208	.	-	.	ID=LotjaGi3re1v4902000
LjG1.1_chr3	RepeatMasker	LTR	52609309	52613616	.	+	.	ID=LotjaGi3re1v4902100
LjG1.1_chr3	RepeatMasker	Simple_repeat	52613617	52613648	.	+	.	ID=LotjaGi3re1v4902200
LjG1.1_chr3	RepeatMasker	LTR	52613649	52617867	.	+	.	ID=LotjaGi3re1v4902300
LjG1.1_chr3	RepeatMasker	LTR	52617868	52618003	.	+	.	ID=LotjaGi3re1v4902400
LjG1.1_chr3	RepeatMasker	Simple_repeat	52618004	52618035	.	+	.	ID=LotjaGi3re1v4902500
LjG1.1_chr3	RepeatMasker	LTR	52618036	52625038	.	+	.	ID=LotjaGi3re1v4902600
LjG1.1_chr3	RepeatMasker	LTR/Gypsy	52625031	52625182	.	+	.	ID=LotjaGi3re1v4902700
LjG1.1_chr3	RepeatMasker	LTR/Copia	52625183	52625392	.	+	.	ID=LotjaGi3re1v4902800
LjG1.1_chr3	RepeatMasker	LTR	52625393	52626253	.	-	.	ID=LotjaGi3re1v4902900
LjG1.1_chr3	RepeatMasker	LTR	52626251	52626383	.	+	.	ID=LotjaGi3re1v4903000
LjG1.1_chr3	RepeatMasker	LTR	52626631	52627060	.	+	.	ID=LotjaGi3re1v4903100
LjG1.1_chr3	RepeatMasker	LTR/Gypsy	52626738	52627047	.	+	.	ID=LotjaGi3re1v4903200
LjG1.1_chr3	RepeatMasker	LTR/Gypsy	52626752	52626991	.	-	.	ID=LotjaGi3re1v4903300
LjG1.1_chr3	RepeatMasker	LTR	52627166	52627274	.	+	.	ID=LotjaGi3re1v4903400
LjG1.1_chr3	RepeatMasker	LTR/Gypsy	52627180	52627197	.	+	.	ID=LotjaGi3re1v4903500
LjG1.1_chr3	RepeatMasker	LTR	52627198	52627297	.	-	.	ID=LotjaGi3re1v4903600
LjG1.1_chr3	RepeatMasker	LTR	52627345	52628028	.	-	.	ID=LotjaGi3re1v4903700
LjG1.1_chr3	RepeatMasker	LTR/Copia	52628030	52628598	.	+	.	ID=LotjaGi3re1v4903800
LjG1.1_chr3	RepeatMasker	LTR	52628599	52629476	.	+	.	ID=LotjaGi3re1v4903900
LjG1.1_chr3	RepeatMasker	LTR	52629317	52629508	.	-	.	ID=LotjaGi3re1v4904000
LjG1.1_chr3	RepeatMasker	LTR	52629509	52632113	.	+	.	ID=LotjaGi3re1v4904100
LjG1.1_chr3	RepeatMasker	LTR/Gypsy	52631655	52632113	.	+	.	ID=LotjaGi3re1v4904200
LjG1.1_chr3	RepeatMasker	Simple_repeat	52632114	52632151	.	+	.	ID=LotjaGi3re1v4904300
LjG1.1_chr3	RepeatMasker	LTR	52636654	52636776	.	+	.	ID=LotjaGi3re1v4904400
LjG1.1_chr3	RepeatMasker	LTR	52636830	52637000	.	+	.	ID=LotjaGi3re1v4904500
LjG1.1_chr3	RepeatMasker	LTR/Gypsy	52636891	52636988	.	+	.	ID=LotjaGi3re1v4904600
LjG1.1_chr3	RepeatMasker	LTR	52637175	52637318	.	+	.	ID=LotjaGi3re1v4904700
LjG1.1_chr3	RepeatMasker	LTR/Gypsy	52637211	52641976	.	+	.	ID=LotjaGi3re1v4904800
LjG1.1_chr3	RepeatMasker	LTR	52642583	52642680	.	+	.	ID=LotjaGi3re1v4904900
LjG1.1_chr3	RepeatMasker	LTR/Gypsy	52642681	52646278	.	-	.	ID=LotjaGi3re1v4905000
LjG1.1_chr3	RepeatMasker	LTR/Gypsy	52646286	52646462	.	-	.	ID=LotjaGi3re1v4905100
LjG1.1_chr3	RepeatMasker	LTR/Gypsy	52646456	52646519	.	-	.	ID=LotjaGi3re1v4905200
LjG1.1_chr3	RepeatMasker	LTR/Gypsy	52646530	52646712	.	-	.	ID=LotjaGi3re1v4905300
LjG1.1_chr3	RepeatMasker	LTR/Gypsy	52646706	52649041	.	-	.	ID=LotjaGi3re1v4905400
LjG1.1_chr3	RepeatMasker	LTR	52649042	52649126	.	+	.	ID=LotjaGi3re1v4905500
LjG1.1_chr3	RepeatMasker	LTR	52649720	52649830	.	+	.	ID=LotjaGi3re1v4905600
LjG1.1_chr3	RepeatMasker	LTR/Gypsy	52649928	52650239	.	+	.	ID=LotjaGi3re1v4905700
LjG1.1_chr3	RepeatMasker	LTR	52650266	52654188	.	+	.	ID=LotjaGi3re1v4905800
LjG1.1_chr3	RepeatMasker	LTR	52654189	52662965	.	+	.	ID=LotjaGi3re1v4905900
LjG1.1_chr3	RepeatMasker	LTR	52662966	52670823	.	+	.	ID=LotjaGi3re1v4906000
LjG1.1_chr3	RepeatMasker	LTR	52671330	52674550	.	+	.	ID=LotjaGi3re1v4906100
LjG1.1_chr3	RepeatMasker	LTR	52674969	52675442	.	+	.	ID=LotjaGi3re1v4906200
LjG1.1_chr3	RepeatMasker	LTR/Copia	52675454	52675708	.	+	.	ID=LotjaGi3re1v4906300
LjG1.1_chr3	RepeatMasker	LTR	52675714	52676249	.	+	.	ID=LotjaGi3re1v4906400
LjG1.1_chr3	RepeatMasker	LTR/Copia	52676194	52676281	.	+	.	ID=LotjaGi3re1v4906500
LjG1.1_chr3	RepeatMasker	LTR	52676969	52677050	.	-	.	ID=LotjaGi3re1v4906600
LjG1.1_chr3	RepeatMasker	LTR/Copia	52677437	52681083	.	-	.	ID=LotjaGi3re1v4906700
LjG1.1_chr3	RepeatMasker	LTR	52681084	52682345	.	-	.	ID=LotjaGi3re1v4906800
LjG1.1_chr3	RepeatMasker	LTR/Copia	52682351	52691650	.	+	.	ID=LotjaGi3re1v4906900
LjG1.1_chr3	RepeatMasker	LTR/Gypsy	52691652	52691715	.	-	.	ID=LotjaGi3re1v4907000
LjG1.1_chr3	RepeatMasker	LTR	52691716	52692219	.	-	.	ID=LotjaGi3re1v4907100
LjG1.1_chr3	RepeatMasker	Simple_repeat	52692220	52692246	.	+	.	ID=LotjaGi3re1v4907200
LjG1.1_chr3	RepeatMasker	LTR	52692247	52693455	.	-	.	ID=LotjaGi3re1v4907300
LjG1.1_chr3	RepeatMasker	LTR/Copia	52693461	52693603	.	+	.	ID=LotjaGi3re1v4907400
LjG1.1_chr3	RepeatMasker	LTR/Copia	52693864	52694316	.	+	.	ID=LotjaGi3re1v4907500
LjG1.1_chr3	RepeatMasker	Low_complexity	52694772	52694813	.	+	.	ID=LotjaGi3re1v4907600
LjG1.1_chr3	RepeatMasker	LTR/Copia	52695227	52695388	.	+	.	ID=LotjaGi3re1v4907700
LjG1.1_chr3	RepeatMasker	LTR/Copia	52695882	52696677	.	+	.	ID=LotjaGi3re1v4907800
LjG1.1_chr3	RepeatMasker	LTR	52696680	52702032	.	-	.	ID=LotjaGi3re1v4907900
LjG1.1_chr3	RepeatMasker	LTR/Copia	52702439	52703362	.	+	.	ID=LotjaGi3re1v4908000
LjG1.1_chr3	RepeatMasker	Simple_repeat	52703664	52703736	.	+	.	ID=LotjaGi3re1v4908100
LjG1.1_chr3	RepeatMasker	LTR	52703753	52703840	.	-	.	ID=LotjaGi3re1v4908200
LjG1.1_chr3	RepeatMasker	LTR/Gypsy	52703779	52704366	.	-	.	ID=LotjaGi3re1v4908300
LjG1.1_chr3	RepeatMasker	LTR/Copia	52705353	52707637	.	-	.	ID=LotjaGi3re1v4908400
LjG1.1_chr3	RepeatMasker	LTR/Copia	52707918	52716485	.	+	.	ID=LotjaGi3re1v4908500
LjG1.1_chr3	RepeatMasker	Low_complexity	52717642	52717669	.	+	.	ID=LotjaGi3re1v4908600
LjG1.1_chr3	RepeatMasker	Low_complexity	52717832	52717859	.	+	.	ID=LotjaGi3re1v4908700
LjG1.1_chr3	RepeatMasker	LTR	52717959	52718843	.	-	.	ID=LotjaGi3re1v4908800
LjG1.1_chr3	RepeatMasker	Simple_repeat	52718844	52718887	.	+	.	ID=LotjaGi3re1v4908900
LjG1.1_chr3	RepeatMasker	LTR	52718888	52719389	.	-	.	ID=LotjaGi3re1v4909000
LjG1.1_chr3	RepeatMasker	LTR/Gypsy	52719390	52719661	.	-	.	ID=LotjaGi3re1v4909100
LjG1.1_chr3	RepeatMasker	LTR/Gypsy	52720256	52725639	.	-	.	ID=LotjaGi3re1v4909200
LjG1.1_chr3	RepeatMasker	LTR/Gypsy	52726229	52726389	.	-	.	ID=LotjaGi3re1v4909300
LjG1.1_chr3	RepeatMasker	LTR	52726393	52728497	.	-	.	ID=LotjaGi3re1v4909400
LjG1.1_chr3	RepeatMasker	Low_complexity	52729282	52729332	.	+	.	ID=LotjaGi3re1v4909500
LjG1.1_chr3	RepeatMasker	Low_complexity	52732401	52732422	.	+	.	ID=LotjaGi3re1v4909600
LjG1.1_chr3	RepeatMasker	LTR	52734321	52734851	.	+	.	ID=LotjaGi3re1v4909700
LjG1.1_chr3	RepeatMasker	LTR	52735009	52737497	.	-	.	ID=LotjaGi3re1v4909800
LjG1.1_chr3	RepeatMasker	LTR/Copia	52737499	52738498	.	+	.	ID=LotjaGi3re1v4909900
LjG1.1_chr3	RepeatMasker	LTR	52738499	52740497	.	-	.	ID=LotjaGi3re1v4910000
LjG1.1_chr3	RepeatMasker	LTR	52740498	52743523	.	+	.	ID=LotjaGi3re1v4910100
LjG1.1_chr3	RepeatMasker	LTR/Gypsy	52743524	52744098	.	+	.	ID=LotjaGi3re1v4910200
LjG1.1_chr3	RepeatMasker	LTR	52744101	52745144	.	-	.	ID=LotjaGi3re1v4910300
LjG1.1_chr3	RepeatMasker	Simple_repeat	52745145	52745174	.	+	.	ID=LotjaGi3re1v4910400
LjG1.1_chr3	RepeatMasker	LTR	52745175	52751143	.	-	.	ID=LotjaGi3re1v4910500
LjG1.1_chr3	RepeatMasker	LTR	52751249	52751440	.	+	.	ID=LotjaGi3re1v4910600
LjG1.1_chr3	RepeatMasker	LTR/Copia	52754092	52755145	.	-	.	ID=LotjaGi3re1v4910700
LjG1.1_chr3	RepeatMasker	Simple_repeat	52756155	52756197	.	+	.	ID=LotjaGi3re1v4910800
LjG1.1_chr3	RepeatMasker	LTR	52757323	52760993	.	-	.	ID=LotjaGi3re1v4910900
LjG1.1_chr3	RepeatMasker	Low_complexity	52761019	52761042	.	+	.	ID=LotjaGi3re1v4911000
LjG1.1_chr3	RepeatMasker	LTR/Gypsy	52761043	52762975	.	+	.	ID=LotjaGi3re1v4911100
LjG1.1_chr3	RepeatMasker	LTR/Gypsy	52763058	52765316	.	-	.	ID=LotjaGi3re1v4911200
LjG1.1_chr3	RepeatMasker	LTR	52764776	52765377	.	-	.	ID=LotjaGi3re1v4911300
LjG1.1_chr3	RepeatMasker	LTR/Copia	52765378	52766618	.	-	.	ID=LotjaGi3re1v4911400
LjG1.1_chr3	RepeatMasker	LTR	52766619	52768604	.	-	.	ID=LotjaGi3re1v4911500
LjG1.1_chr3	RepeatMasker	LTR/Copia	52768605	52769157	.	+	.	ID=LotjaGi3re1v4911600
LjG1.1_chr3	RepeatMasker	LTR	52769010	52769186	.	-	.	ID=LotjaGi3re1v4911700
LjG1.1_chr3	RepeatMasker	LTR	52769193	52771473	.	-	.	ID=LotjaGi3re1v4911800
LjG1.1_chr3	RepeatMasker	LTR	52771459	52777913	.	-	.	ID=LotjaGi3re1v4911900
LjG1.1_chr3	RepeatMasker	LTR	52777899	52778728	.	-	.	ID=LotjaGi3re1v4912000
LjG1.1_chr3	RepeatMasker	LTR	52778729	52778900	.	-	.	ID=LotjaGi3re1v4912100
LjG1.1_chr3	RepeatMasker	LTR	52778903	52789564	.	+	.	ID=LotjaGi3re1v4912200
LjG1.1_chr3	RepeatMasker	LTR	52789565	52792433	.	-	.	ID=LotjaGi3re1v4912300
LjG1.1_chr3	RepeatMasker	LTR/Copia	52792434	52793678	.	+	.	ID=LotjaGi3re1v4912400
LjG1.1_chr3	RepeatMasker	LTR	52793679	52794192	.	-	.	ID=LotjaGi3re1v4912500
LjG1.1_chr3	RepeatMasker	LTR/Gypsy	52794131	52794205	.	-	.	ID=LotjaGi3re1v4912600
LjG1.1_chr3	RepeatMasker	LTR	52794163	52794219	.	-	.	ID=LotjaGi3re1v4912700
LjG1.1_chr3	RepeatMasker	LTR	52794257	52794450	.	-	.	ID=LotjaGi3re1v4912800
LjG1.1_chr3	RepeatMasker	LTR/Gypsy	52794616	52794852	.	-	.	ID=LotjaGi3re1v4912900
LjG1.1_chr3	RepeatMasker	LTR/Copia	52794844	52796081	.	-	.	ID=LotjaGi3re1v4913000
LjG1.1_chr3	RepeatMasker	LTR/Gypsy	52796082	52798297	.	+	.	ID=LotjaGi3re1v4913100
LjG1.1_chr3	RepeatMasker	LTR	52798312	52799362	.	-	.	ID=LotjaGi3re1v4913200
LjG1.1_chr3	RepeatMasker	LTR/Gypsy	52799367	52807461	.	-	.	ID=LotjaGi3re1v4913300
LjG1.1_chr3	RepeatMasker	LTR/Copia	52807466	52816771	.	-	.	ID=LotjaGi3re1v4913400
LjG1.1_chr3	RepeatMasker	LTR	52816772	52816824	.	-	.	ID=LotjaGi3re1v4913500
LjG1.1_chr3	RepeatMasker	LTR	52816825	52816861	.	-	.	ID=LotjaGi3re1v4913600
LjG1.1_chr3	RepeatMasker	Simple_repeat	52816862	52816916	.	+	.	ID=LotjaGi3re1v4913700
LjG1.1_chr3	RepeatMasker	LTR	52816917	52817230	.	-	.	ID=LotjaGi3re1v4913800
LjG1.1_chr3	RepeatMasker	Simple_repeat	52817231	52817253	.	+	.	ID=LotjaGi3re1v4913900
LjG1.1_chr3	RepeatMasker	LTR	52817254	52817280	.	-	.	ID=LotjaGi3re1v4914000
LjG1.1_chr3	RepeatMasker	Simple_repeat	52817281	52817301	.	+	.	ID=LotjaGi3re1v4914100
LjG1.1_chr3	RepeatMasker	LTR	52817302	52817333	.	-	.	ID=LotjaGi3re1v4914200
LjG1.1_chr3	RepeatMasker	LTR	52817332	52818860	.	-	.	ID=LotjaGi3re1v4914300
LjG1.1_chr3	RepeatMasker	Low_complexity	52819298	52819325	.	+	.	ID=LotjaGi3re1v4914400
LjG1.1_chr3	RepeatMasker	Low_complexity	52819376	52819514	.	+	.	ID=LotjaGi3re1v4914500
LjG1.1_chr3	RepeatMasker	Low_complexity	52819548	52819598	.	+	.	ID=LotjaGi3re1v4914600
LjG1.1_chr3	RepeatMasker	Low_complexity	52819629	52819655	.	+	.	ID=LotjaGi3re1v4914700
LjG1.1_chr3	RepeatMasker	LTR	52821686	52822314	.	-	.	ID=LotjaGi3re1v4914800
LjG1.1_chr3	RepeatMasker	LTR	52822209	52822439	.	+	.	ID=LotjaGi3re1v4914900
LjG1.1_chr3	RepeatMasker	Low_complexity	52823269	52823314	.	+	.	ID=LotjaGi3re1v4915000
LjG1.1_chr3	RepeatMasker	LTR	52823441	52823555	.	-	.	ID=LotjaGi3re1v4915100
LjG1.1_chr3	RepeatMasker	LTR	52823514	52823685	.	+	.	ID=LotjaGi3re1v4915200
LjG1.1_chr3	RepeatMasker	Low_complexity	52824747	52824792	.	+	.	ID=LotjaGi3re1v4915300
LjG1.1_chr3	RepeatMasker	LTR	52825067	52825115	.	+	.	ID=LotjaGi3re1v4915400
LjG1.1_chr3	RepeatMasker	LTR	52826028	52826773	.	+	.	ID=LotjaGi3re1v4915500
LjG1.1_chr3	RepeatMasker	Low_complexity	52827391	52827443	.	+	.	ID=LotjaGi3re1v4915600
LjG1.1_chr3	RepeatMasker	Low_complexity	52828488	52828713	.	+	.	ID=LotjaGi3re1v4915700
LjG1.1_chr3	RepeatMasker	LTR	52833031	52833174	.	+	.	ID=LotjaGi3re1v4915800
LjG1.1_chr3	RepeatMasker	DNA/Mite	52833994	52834708	.	-	.	ID=LotjaGi3re1v4915900
LjG1.1_chr3	RepeatMasker	Simple_repeat	52835407	52835440	.	+	.	ID=LotjaGi3re1v4916000
LjG1.1_chr3	RepeatMasker	Simple_repeat	52835551	52835639	.	+	.	ID=LotjaGi3re1v4916100
LjG1.1_chr3	RepeatMasker	LTR	52835640	52835707	.	-	.	ID=LotjaGi3re1v4916200
LjG1.1_chr3	RepeatMasker	LTR	52836162	52836301	.	+	.	ID=LotjaGi3re1v4916300
LjG1.1_chr3	RepeatMasker	LTR	52836255	52836396	.	-	.	ID=LotjaGi3re1v4916400
LjG1.1_chr3	RepeatMasker	LTR	52836271	52836415	.	+	.	ID=LotjaGi3re1v4916500
LjG1.1_chr3	RepeatMasker	LTR/Copia	52837153	52838396	.	-	.	ID=LotjaGi3re1v4916600
LjG1.1_chr3	RepeatMasker	LTR	52838701	52838801	.	-	.	ID=LotjaGi3re1v4916700
LjG1.1_chr3	RepeatMasker	LTR	52838987	52839136	.	+	.	ID=LotjaGi3re1v4916800
LjG1.1_chr3	RepeatMasker	LTR/Copia	52838987	52839077	.	+	.	ID=LotjaGi3re1v4916900
LjG1.1_chr3	RepeatMasker	Low_complexity	52840730	52840771	.	+	.	ID=LotjaGi3re1v4917000
LjG1.1_chr3	RepeatMasker	Low_complexity	52841233	52841321	.	+	.	ID=LotjaGi3re1v4917100
LjG1.1_chr3	RepeatMasker	Low_complexity	52841447	52841501	.	+	.	ID=LotjaGi3re1v4917200
LjG1.1_chr3	RepeatMasker	LTR	52843348	52843510	.	-	.	ID=LotjaGi3re1v4917300
LjG1.1_chr3	RepeatMasker	LTR/Gypsy	52843375	52843533	.	-	.	ID=LotjaGi3re1v4917400
LjG1.1_chr3	RepeatMasker	LTR	52844063	52844746	.	+	.	ID=LotjaGi3re1v4917500
LjG1.1_chr3	RepeatMasker	LTR	52844779	52844909	.	+	.	ID=LotjaGi3re1v4917600
LjG1.1_chr3	RepeatMasker	LTR	52846597	52846765	.	+	.	ID=LotjaGi3re1v4917700
LjG1.1_chr3	RepeatMasker	LTR	52846714	52847487	.	-	.	ID=LotjaGi3re1v4917800
LjG1.1_chr3	RepeatMasker	Simple_repeat	52848716	52848735	.	+	.	ID=LotjaGi3re1v4917900
LjG1.1_chr3	RepeatMasker	DNA/Mite	52848800	52848885	.	+	.	ID=LotjaGi3re1v4918000
LjG1.1_chr3	RepeatMasker	LTR/Gypsy	52849208	52850902	.	-	.	ID=LotjaGi3re1v4918100
LjG1.1_chr3	RepeatMasker	LTR	52851154	52851190	.	+	.	ID=LotjaGi3re1v4918200
LjG1.1_chr3	RepeatMasker	LTR/Gypsy	52851161	52851252	.	-	.	ID=LotjaGi3re1v4918300
LjG1.1_chr3	RepeatMasker	LTR	52851288	52851576	.	+	.	ID=LotjaGi3re1v4918400
LjG1.1_chr3	RepeatMasker	Low_complexity	52852858	52852899	.	+	.	ID=LotjaGi3re1v4918500
LjG1.1_chr3	RepeatMasker	LTR	52857357	52857918	.	+	.	ID=LotjaGi3re1v4918600
LjG1.1_chr3	RepeatMasker	Low_complexity	52858102	52858133	.	+	.	ID=LotjaGi3re1v4918700
LjG1.1_chr3	RepeatMasker	DNA/Harbinger	52858200	52858324	.	+	.	ID=LotjaGi3re1v4918800
LjG1.1_chr3	RepeatMasker	LTR/Gypsy	52862045	52862393	.	-	.	ID=LotjaGi3re1v4918900
LjG1.1_chr3	RepeatMasker	LTR	52867259	52867401	.	+	.	ID=LotjaGi3re1v4919000
LjG1.1_chr3	RepeatMasker	Low_complexity	52868236	52868301	.	+	.	ID=LotjaGi3re1v4919100
LjG1.1_chr3	RepeatMasker	LTR/Gypsy	52868510	52869114	.	+	.	ID=LotjaGi3re1v4919200
LjG1.1_chr3	RepeatMasker	LTR	52868975	52870280	.	-	.	ID=LotjaGi3re1v4919300
LjG1.1_chr3	RepeatMasker	Low_complexity	52872483	52872549	.	+	.	ID=LotjaGi3re1v4919400
LjG1.1_chr3	RepeatMasker	Low_complexity	52872568	52872620	.	+	.	ID=LotjaGi3re1v4919500
LjG1.1_chr3	RepeatMasker	LTR/Gypsy	52872713	52872849	.	-	.	ID=LotjaGi3re1v4919600
LjG1.1_chr3	RepeatMasker	Low_complexity	52873125	52873160	.	+	.	ID=LotjaGi3re1v4919700
LjG1.1_chr3	RepeatMasker	LTR/Gypsy	52873235	52873391	.	-	.	ID=LotjaGi3re1v4919800
LjG1.1_chr3	RepeatMasker	LTR	52873897	52874037	.	-	.	ID=LotjaGi3re1v4919900
LjG1.1_chr3	RepeatMasker	LTR	52874342	52875256	.	-	.	ID=LotjaGi3re1v4920000
LjG1.1_chr3	RepeatMasker	LTR/Gypsy	52875052	52875201	.	-	.	ID=LotjaGi3re1v4920100
LjG1.1_chr3	RepeatMasker	LTR/Copia	52875155	52875291	.	-	.	ID=LotjaGi3re1v4920200
LjG1.1_chr3	RepeatMasker	LTR/Copia	52875625	52875762	.	+	.	ID=LotjaGi3re1v4920300
LjG1.1_chr3	RepeatMasker	LTR	52876113	52876169	.	+	.	ID=LotjaGi3re1v4920400
LjG1.1_chr3	RepeatMasker	LTR/Copia	52876167	52876895	.	+	.	ID=LotjaGi3re1v4920500
LjG1.1_chr3	RepeatMasker	Low_complexity	52879098	52879164	.	+	.	ID=LotjaGi3re1v4920600
LjG1.1_chr3	RepeatMasker	Low_complexity	52879183	52879235	.	+	.	ID=LotjaGi3re1v4920700
LjG1.1_chr3	RepeatMasker	LTR	52879267	52879393	.	+	.	ID=LotjaGi3re1v4920800
LjG1.1_chr3	RepeatMasker	Low_complexity	52879740	52879775	.	+	.	ID=LotjaGi3re1v4920900
LjG1.1_chr3	RepeatMasker	Low_complexity	52879810	52879894	.	+	.	ID=LotjaGi3re1v4921000
LjG1.1_chr3	RepeatMasker	Low_complexity	52880107	52880148	.	+	.	ID=LotjaGi3re1v4921100
LjG1.1_chr3	RepeatMasker	LTR/Copia	52881441	52881789	.	-	.	ID=LotjaGi3re1v4921200
LjG1.1_chr3	RepeatMasker	LTR	52881665	52881812	.	-	.	ID=LotjaGi3re1v4921300
LjG1.1_chr3	RepeatMasker	LTR	52881714	52881837	.	+	.	ID=LotjaGi3re1v4921400
LjG1.1_chr3	RepeatMasker	Low_complexity	52882053	52882073	.	+	.	ID=LotjaGi3re1v4921500
LjG1.1_chr3	RepeatMasker	Low_complexity	52882709	52882758	.	+	.	ID=LotjaGi3re1v4921600
LjG1.1_chr3	RepeatMasker	LTR	52882765	52883095	.	+	.	ID=LotjaGi3re1v4921700
LjG1.1_chr3	RepeatMasker	LTR/Copia	52883381	52883693	.	-	.	ID=LotjaGi3re1v4921800
LjG1.1_chr3	RepeatMasker	LTR	52884063	52884467	.	+	.	ID=LotjaGi3re1v4921900
LjG1.1_chr3	RepeatMasker	LTR	52884921	52885436	.	+	.	ID=LotjaGi3re1v4922000
LjG1.1_chr3	RepeatMasker	LTR/Copia	52885714	52886738	.	-	.	ID=LotjaGi3re1v4922100
LjG1.1_chr3	RepeatMasker	Simple_repeat	52886746	52886765	.	+	.	ID=LotjaGi3re1v4922200
LjG1.1_chr3	RepeatMasker	LTR/Copia	52887394	52887518	.	-	.	ID=LotjaGi3re1v4922300
LjG1.1_chr3	RepeatMasker	LTR/Copia	52888247	52892998	.	+	.	ID=LotjaGi3re1v4922400
LjG1.1_chr3	RepeatMasker	LTR/Copia	52892959	52894239	.	-	.	ID=LotjaGi3re1v4922500
LjG1.1_chr3	RepeatMasker	LTR/Copia	52894235	52894514	.	-	.	ID=LotjaGi3re1v4922600
LjG1.1_chr3	RepeatMasker	Low_complexity	52894693	52894716	.	+	.	ID=LotjaGi3re1v4922700
LjG1.1_chr3	RepeatMasker	LTR	52894826	52897608	.	-	.	ID=LotjaGi3re1v4922800
LjG1.1_chr3	RepeatMasker	LTR	52897609	52898191	.	-	.	ID=LotjaGi3re1v4922900
LjG1.1_chr3	RepeatMasker	LTR/Copia	52898191	52898645	.	+	.	ID=LotjaGi3re1v4923000
LjG1.1_chr3	RepeatMasker	LTR/Copia	52898646	52899974	.	-	.	ID=LotjaGi3re1v4923100
LjG1.1_chr3	RepeatMasker	LTR/Copia	52899974	52904707	.	+	.	ID=LotjaGi3re1v4923200
LjG1.1_chr3	RepeatMasker	LTR/Copia	52905636	52906909	.	+	.	ID=LotjaGi3re1v4923300
LjG1.1_chr3	RepeatMasker	LTR	52906904	52911221	.	+	.	ID=LotjaGi3re1v4923400
LjG1.1_chr3	RepeatMasker	LTR/Copia	52911452	52911512	.	+	.	ID=LotjaGi3re1v4923500
LjG1.1_chr3	RepeatMasker	LTR/Copia	52911867	52912459	.	+	.	ID=LotjaGi3re1v4923600
LjG1.1_chr3	RepeatMasker	LTR	52912492	52913417	.	-	.	ID=LotjaGi3re1v4923700
LjG1.1_chr3	RepeatMasker	LTR	52913423	52914387	.	+	.	ID=LotjaGi3re1v4923800
LjG1.1_chr3	RepeatMasker	LTR/Copia	52915038	52915162	.	-	.	ID=LotjaGi3re1v4923900
LjG1.1_chr3	RepeatMasker	Simple_repeat	52915163	52915220	.	+	.	ID=LotjaGi3re1v4924000
LjG1.1_chr3	RepeatMasker	LTR/Copia	52915221	52915609	.	-	.	ID=LotjaGi3re1v4924100
LjG1.1_chr3	RepeatMasker	Low_complexity	52915619	52915656	.	+	.	ID=LotjaGi3re1v4924200
LjG1.1_chr3	RepeatMasker	Low_complexity	52915818	52915873	.	+	.	ID=LotjaGi3re1v4924300
LjG1.1_chr3	RepeatMasker	Low_complexity	52916017	52916074	.	+	.	ID=LotjaGi3re1v4924400
LjG1.1_chr3	RepeatMasker	Low_complexity	52916377	52916406	.	+	.	ID=LotjaGi3re1v4924500
LjG1.1_chr3	RepeatMasker	LTR	52916445	52917273	.	-	.	ID=LotjaGi3re1v4924600
LjG1.1_chr3	RepeatMasker	LTR/Copia	52917449	52918823	.	-	.	ID=LotjaGi3re1v4924700
LjG1.1_chr3	RepeatMasker	LTR	52919019	52919118	.	-	.	ID=LotjaGi3re1v4924800
LjG1.1_chr3	RepeatMasker	LTR	52919382	52919642	.	-	.	ID=LotjaGi3re1v4924900
LjG1.1_chr3	RepeatMasker	LTR	52920107	52920360	.	-	.	ID=LotjaGi3re1v4925000
LjG1.1_chr3	RepeatMasker	LTR	52920455	52921045	.	-	.	ID=LotjaGi3re1v4925100
LjG1.1_chr3	RepeatMasker	LTR/Copia	52920646	52922996	.	-	.	ID=LotjaGi3re1v4925200
LjG1.1_chr3	RepeatMasker	LTR	52922997	52927315	.	+	.	ID=LotjaGi3re1v4925300
LjG1.1_chr3	RepeatMasker	LTR/Copia	52927904	52931956	.	+	.	ID=LotjaGi3re1v4925400
LjG1.1_chr3	RepeatMasker	LTR	52932098	52933266	.	+	.	ID=LotjaGi3re1v4925500
LjG1.1_chr3	RepeatMasker	LTR	52933280	52933909	.	+	.	ID=LotjaGi3re1v4925600
LjG1.1_chr3	RepeatMasker	Simple_repeat	52933910	52933934	.	+	.	ID=LotjaGi3re1v4925700
LjG1.1_chr3	RepeatMasker	LTR	52933935	52937760	.	+	.	ID=LotjaGi3re1v4925800
LjG1.1_chr3	RepeatMasker	LTR	52938772	52940462	.	+	.	ID=LotjaGi3re1v4925900
LjG1.1_chr3	RepeatMasker	Low_complexity	52940527	52940573	.	+	.	ID=LotjaGi3re1v4926000
LjG1.1_chr3	RepeatMasker	LTR	52940640	52940832	.	-	.	ID=LotjaGi3re1v4926100
LjG1.1_chr3	RepeatMasker	LTR	52940888	52941124	.	+	.	ID=LotjaGi3re1v4926200
LjG1.1_chr3	RepeatMasker	LTR	52941348	52941709	.	+	.	ID=LotjaGi3re1v4926300
LjG1.1_chr3	RepeatMasker	Low_complexity	52942587	52942638	.	+	.	ID=LotjaGi3re1v4926400
LjG1.1_chr3	RepeatMasker	Low_complexity	52943651	52943672	.	+	.	ID=LotjaGi3re1v4926500
LjG1.1_chr3	RepeatMasker	LTR	52943687	52944403	.	-	.	ID=LotjaGi3re1v4926600
LjG1.1_chr3	RepeatMasker	LTR/Copia	52944402	52945382	.	+	.	ID=LotjaGi3re1v4926700
LjG1.1_chr3	RepeatMasker	LTR	52945701	52946976	.	+	.	ID=LotjaGi3re1v4926800
LjG1.1_chr3	RepeatMasker	LTR	52947705	52947806	.	-	.	ID=LotjaGi3re1v4926900
LjG1.1_chr3	RepeatMasker	Simple_repeat	52948666	52948701	.	+	.	ID=LotjaGi3re1v4927000
LjG1.1_chr3	RepeatMasker	LTR	52949108	52949200	.	-	.	ID=LotjaGi3re1v4927100
LjG1.1_chr3	RepeatMasker	LTR	52949824	52950835	.	-	.	ID=LotjaGi3re1v4927200
LjG1.1_chr3	RepeatMasker	LTR	52950840	52950970	.	-	.	ID=LotjaGi3re1v4927300
LjG1.1_chr3	RepeatMasker	LTR/Copia	52951598	52951647	.	+	.	ID=LotjaGi3re1v4927400
LjG1.1_chr3	RepeatMasker	LTR	52951648	52952009	.	+	.	ID=LotjaGi3re1v4927500
LjG1.1_chr3	RepeatMasker	LTR	52952010	52953598	.	-	.	ID=LotjaGi3re1v4927600
LjG1.1_chr3	RepeatMasker	LTR/Gypsy	52953587	52953599	.	+	.	ID=LotjaGi3re1v4927700
LjG1.1_chr3	RepeatMasker	LTR/Gypsy	52953600	52953703	.	-	.	ID=LotjaGi3re1v4927800
LjG1.1_chr3	RepeatMasker	LTR	52953849	52954079	.	-	.	ID=LotjaGi3re1v4927900
LjG1.1_chr3	RepeatMasker	LTR/Gypsy	52954523	52961711	.	-	.	ID=LotjaGi3re1v4928000
LjG1.1_chr3	RepeatMasker	LTR/Copia	52961556	52961797	.	-	.	ID=LotjaGi3re1v4928100
LjG1.1_chr3	RepeatMasker	LTR	52961798	52961954	.	-	.	ID=LotjaGi3re1v4928200
LjG1.1_chr3	RepeatMasker	LTR	52962121	52962351	.	-	.	ID=LotjaGi3re1v4928300
LjG1.1_chr3	RepeatMasker	LTR	52962903	52965266	.	-	.	ID=LotjaGi3re1v4928400
LjG1.1_chr3	RepeatMasker	LTR	52965304	52966484	.	-	.	ID=LotjaGi3re1v4928500
LjG1.1_chr3	RepeatMasker	Simple_repeat	52966541	52966573	.	+	.	ID=LotjaGi3re1v4928600
LjG1.1_chr3	RepeatMasker	LTR/Copia	52966816	52969579	.	-	.	ID=LotjaGi3re1v4928700
LjG1.1_chr3	RepeatMasker	LTR	52969973	52970185	.	-	.	ID=LotjaGi3re1v4928800
LjG1.1_chr3	RepeatMasker	LTR	52970271	52970398	.	-	.	ID=LotjaGi3re1v4928900
LjG1.1_chr3	RepeatMasker	LTR	52971336	52971456	.	-	.	ID=LotjaGi3re1v4929000
LjG1.1_chr3	RepeatMasker	LTR	52971450	52971530	.	-	.	ID=LotjaGi3re1v4929100
LjG1.1_chr3	RepeatMasker	LTR	52971521	52971774	.	-	.	ID=LotjaGi3re1v4929200
LjG1.1_chr3	RepeatMasker	LTR	52971824	52972012	.	-	.	ID=LotjaGi3re1v4929300
LjG1.1_chr3	RepeatMasker	LTR	52972058	52972243	.	-	.	ID=LotjaGi3re1v4929400
LjG1.1_chr3	RepeatMasker	LTR	52972719	52972802	.	+	.	ID=LotjaGi3re1v4929500
LjG1.1_chr3	RepeatMasker	Simple_repeat	52973099	52973135	.	+	.	ID=LotjaGi3re1v4929600
LjG1.1_chr3	RepeatMasker	LTR	52973898	52977698	.	+	.	ID=LotjaGi3re1v4929700
LjG1.1_chr3	RepeatMasker	LTR	52978022	52978116	.	-	.	ID=LotjaGi3re1v4929800
LjG1.1_chr3	RepeatMasker	LTR	52978138	52979428	.	+	.	ID=LotjaGi3re1v4929900
LjG1.1_chr3	RepeatMasker	LTR	52979426	52981264	.	-	.	ID=LotjaGi3re1v4930000
LjG1.1_chr3	RepeatMasker	Low_complexity	52982150	52982195	.	+	.	ID=LotjaGi3re1v4930100
LjG1.1_chr3	RepeatMasker	LTR	52982298	52983734	.	-	.	ID=LotjaGi3re1v4930200
LjG1.1_chr3	RepeatMasker	LTR/Gypsy	52983735	52984059	.	+	.	ID=LotjaGi3re1v4930300
LjG1.1_chr3	RepeatMasker	LTR/Gypsy	52984479	52990773	.	+	.	ID=LotjaGi3re1v4930400
LjG1.1_chr3	RepeatMasker	LTR	52990774	52990966	.	-	.	ID=LotjaGi3re1v4930500
LjG1.1_chr3	RepeatMasker	LTR	52990961	52991718	.	+	.	ID=LotjaGi3re1v4930600
LjG1.1_chr3	RepeatMasker	LTR/Gypsy	52990994	52991717	.	-	.	ID=LotjaGi3re1v4930700
LjG1.1_chr3	RepeatMasker	LTR/Gypsy	52992048	52992073	.	-	.	ID=LotjaGi3re1v4930800
LjG1.1_chr3	RepeatMasker	LTR	52992469	52993372	.	-	.	ID=LotjaGi3re1v4930900
LjG1.1_chr3	RepeatMasker	LTR	52993365	52993410	.	+	.	ID=LotjaGi3re1v4931000
LjG1.1_chr3	RepeatMasker	LTR	52993369	52993848	.	-	.	ID=LotjaGi3re1v4931100
LjG1.1_chr3	RepeatMasker	Simple_repeat	52993849	52993869	.	+	.	ID=LotjaGi3re1v4931200
LjG1.1_chr3	RepeatMasker	LTR	52993870	52994243	.	-	.	ID=LotjaGi3re1v4931300
LjG1.1_chr3	RepeatMasker	Simple_repeat	52994244	52994284	.	+	.	ID=LotjaGi3re1v4931400
LjG1.1_chr3	RepeatMasker	LTR	52994285	52996294	.	-	.	ID=LotjaGi3re1v4931500
LjG1.1_chr3	RepeatMasker	LTR/Gypsy	52996288	52996876	.	+	.	ID=LotjaGi3re1v4931600
LjG1.1_chr3	RepeatMasker	LTR	52997490	53005257	.	+	.	ID=LotjaGi3re1v4931700
LjG1.1_chr3	RepeatMasker	LTR	53005258	53009557	.	-	.	ID=LotjaGi3re1v4931800
LjG1.1_chr3	RepeatMasker	Simple_repeat	53009558	53009589	.	+	.	ID=LotjaGi3re1v4931900
LjG1.1_chr3	RepeatMasker	LTR	53009590	53017517	.	-	.	ID=LotjaGi3re1v4932000
LjG1.1_chr3	RepeatMasker	LTR	53017518	53022288	.	+	.	ID=LotjaGi3re1v4932100
LjG1.1_chr3	RepeatMasker	LTR	53022366	53024861	.	-	.	ID=LotjaGi3re1v4932200
LjG1.1_chr3	RepeatMasker	LTR	53024868	53029168	.	-	.	ID=LotjaGi3re1v4932300
LjG1.1_chr3	RepeatMasker	Low_complexity	53030089	53030109	.	+	.	ID=LotjaGi3re1v4932400
LjG1.1_chr3	RepeatMasker	Low_complexity	53030487	53030563	.	+	.	ID=LotjaGi3re1v4932500
LjG1.1_chr3	RepeatMasker	DNA/Harbinger	53032324	53034660	.	-	.	ID=LotjaGi3re1v4932600
LjG1.1_chr3	RepeatMasker	LTR/Gypsy	53034669	53041450	.	+	.	ID=LotjaGi3re1v4932700
LjG1.1_chr3	RepeatMasker	DNA/Harbinger	53041451	53042845	.	-	.	ID=LotjaGi3re1v4932800
LjG1.1_chr3	RepeatMasker	DNA/Harbinger	53042916	53043067	.	-	.	ID=LotjaGi3re1v4932900
LjG1.1_chr3	RepeatMasker	Low_complexity	53043587	53043613	.	+	.	ID=LotjaGi3re1v4933000
LjG1.1_chr3	RepeatMasker	LTR	53043736	53043908	.	-	.	ID=LotjaGi3re1v4933100
LjG1.1_chr3	RepeatMasker	Low_complexity	53043931	53043971	.	+	.	ID=LotjaGi3re1v4933200
LjG1.1_chr3	RepeatMasker	Low_complexity	53044910	53044942	.	+	.	ID=LotjaGi3re1v4933300
LjG1.1_chr3	RepeatMasker	LTR	53045574	53049525	.	+	.	ID=LotjaGi3re1v4933400
LjG1.1_chr3	RepeatMasker	LTR/Gypsy	53048041	53049462	.	-	.	ID=LotjaGi3re1v4933500
LjG1.1_chr3	RepeatMasker	Low_complexity	53049632	53049699	.	+	.	ID=LotjaGi3re1v4933600
LjG1.1_chr3	RepeatMasker	LTR	53050079	53050837	.	+	.	ID=LotjaGi3re1v4933700
LjG1.1_chr3	RepeatMasker	Low_complexity	53050870	53050922	.	+	.	ID=LotjaGi3re1v4933800
LjG1.1_chr3	RepeatMasker	LTR	53052237	53052311	.	+	.	ID=LotjaGi3re1v4933900
LjG1.1_chr3	RepeatMasker	Low_complexity	53052427	53052544	.	+	.	ID=LotjaGi3re1v4934000
LjG1.1_chr3	RepeatMasker	LTR/Gypsy	53052616	53053121	.	+	.	ID=LotjaGi3re1v4934100
LjG1.1_chr3	RepeatMasker	LTR	53053016	53053152	.	-	.	ID=LotjaGi3re1v4934200
LjG1.1_chr3	RepeatMasker	LTR	53053638	53053773	.	+	.	ID=LotjaGi3re1v4934300
LjG1.1_chr3	RepeatMasker	LTR/Gypsy	53053655	53053847	.	+	.	ID=LotjaGi3re1v4934400
LjG1.1_chr3	RepeatMasker	LTR	53053893	53053943	.	+	.	ID=LotjaGi3re1v4934500
LjG1.1_chr3	RepeatMasker	LTR	53054969	53055045	.	+	.	ID=LotjaGi3re1v4934600
LjG1.1_chr3	RepeatMasker	Low_complexity	53055140	53055213	.	+	.	ID=LotjaGi3re1v4934700
LjG1.1_chr3	RepeatMasker	LTR	53055586	53056302	.	+	.	ID=LotjaGi3re1v4934800
LjG1.1_chr3	RepeatMasker	LTR	53056303	53059108	.	-	.	ID=LotjaGi3re1v4934900
LjG1.1_chr3	RepeatMasker	LTR/Gypsy	53059135	53059627	.	-	.	ID=LotjaGi3re1v4935000
LjG1.1_chr3	RepeatMasker	LTR	53059887	53060008	.	-	.	ID=LotjaGi3re1v4935100
LjG1.1_chr3	RepeatMasker	LTR	53062243	53062296	.	-	.	ID=LotjaGi3re1v4935200
LjG1.1_chr3	RepeatMasker	LTR	53062724	53062878	.	+	.	ID=LotjaGi3re1v4935300
LjG1.1_chr3	RepeatMasker	LTR	53062939	53063345	.	+	.	ID=LotjaGi3re1v4935400
LjG1.1_chr3	RepeatMasker	LTR/Gypsy	53063318	53063569	.	-	.	ID=LotjaGi3re1v4935500
LjG1.1_chr3	RepeatMasker	LTR	53063567	53064295	.	+	.	ID=LotjaGi3re1v4935600
LjG1.1_chr3	RepeatMasker	LTR/Copia	53064304	53073593	.	+	.	ID=LotjaGi3re1v4935700
LjG1.1_chr3	RepeatMasker	LTR	53073653	53074249	.	+	.	ID=LotjaGi3re1v4935800
LjG1.1_chr3	RepeatMasker	Low_complexity	53074733	53074797	.	+	.	ID=LotjaGi3re1v4935900
LjG1.1_chr3	RepeatMasker	LTR	53075118	53075408	.	+	.	ID=LotjaGi3re1v4936000
LjG1.1_chr3	RepeatMasker	LTR/Gypsy	53075395	53078007	.	-	.	ID=LotjaGi3re1v4936100
LjG1.1_chr3	RepeatMasker	Simple_repeat	53078008	53078071	.	+	.	ID=LotjaGi3re1v4936200
LjG1.1_chr3	RepeatMasker	Low_complexity	53079081	53079146	.	+	.	ID=LotjaGi3re1v4936300
LjG1.1_chr3	RepeatMasker	LTR/Gypsy	53079192	53079350	.	-	.	ID=LotjaGi3re1v4936400
LjG1.1_chr3	RepeatMasker	LTR	53079351	53080213	.	+	.	ID=LotjaGi3re1v4936500
LjG1.1_chr3	RepeatMasker	LTR	53080216	53081193	.	+	.	ID=LotjaGi3re1v4936600
LjG1.1_chr3	RepeatMasker	LTR	53081195	53081307	.	+	.	ID=LotjaGi3re1v4936700
LjG1.1_chr3	RepeatMasker	LTR/Gypsy	53081699	53081728	.	+	.	ID=LotjaGi3re1v4936800
LjG1.1_chr3	RepeatMasker	LTR	53081933	53085944	.	+	.	ID=LotjaGi3re1v4936900
LjG1.1_chr3	RepeatMasker	LTR	53085866	53085966	.	-	.	ID=LotjaGi3re1v4937000
LjG1.1_chr3	RepeatMasker	Simple_repeat	53086166	53086196	.	+	.	ID=LotjaGi3re1v4937100
LjG1.1_chr3	RepeatMasker	Low_complexity	53086229	53086257	.	+	.	ID=LotjaGi3re1v4937200
LjG1.1_chr3	RepeatMasker	Low_complexity	53086279	53086371	.	+	.	ID=LotjaGi3re1v4937300
LjG1.1_chr3	RepeatMasker	Low_complexity	53086322	53086384	.	+	.	ID=LotjaGi3re1v4937400
LjG1.1_chr3	RepeatMasker	Low_complexity	53087022	53087088	.	+	.	ID=LotjaGi3re1v4937500
LjG1.1_chr3	RepeatMasker	LTR	53088474	53088547	.	+	.	ID=LotjaGi3re1v4937600
LjG1.1_chr3	RepeatMasker	Simple_repeat	53088796	53088818	.	+	.	ID=LotjaGi3re1v4937700
LjG1.1_chr3	RepeatMasker	LTR/Gypsy	53090020	53091359	.	+	.	ID=LotjaGi3re1v4937800
LjG1.1_chr3	RepeatMasker	LTR	53091351	53091440	.	-	.	ID=LotjaGi3re1v4937900
LjG1.1_chr3	RepeatMasker	LTR	53091364	53095638	.	+	.	ID=LotjaGi3re1v4938000
LjG1.1_chr3	RepeatMasker	LTR	53095642	53097259	.	+	.	ID=LotjaGi3re1v4938100
LjG1.1_chr3	RepeatMasker	Low_complexity	53099667	53099688	.	+	.	ID=LotjaGi3re1v4938200
LjG1.1_chr3	RepeatMasker	LTR	53101430	53101706	.	+	.	ID=LotjaGi3re1v4938300
LjG1.1_chr3	RepeatMasker	LTR	53101868	53101940	.	-	.	ID=LotjaGi3re1v4938400
LjG1.1_chr3	RepeatMasker	LTR	53104309	53104401	.	-	.	ID=LotjaGi3re1v4938500
LjG1.1_chr3	RepeatMasker	LTR	53104446	53104493	.	-	.	ID=LotjaGi3re1v4938600
LjG1.1_chr3	RepeatMasker	LTR	53104498	53105344	.	-	.	ID=LotjaGi3re1v4938700
LjG1.1_chr3	RepeatMasker	LTR	53104922	53105754	.	+	.	ID=LotjaGi3re1v4938800
LjG1.1_chr3	RepeatMasker	Low_complexity	53106596	53106648	.	+	.	ID=LotjaGi3re1v4938900
LjG1.1_chr3	RepeatMasker	Low_complexity	53106869	53106939	.	+	.	ID=LotjaGi3re1v4939000
LjG1.1_chr3	RepeatMasker	Low_complexity	53107948	53107972	.	+	.	ID=LotjaGi3re1v4939100
LjG1.1_chr3	RepeatMasker	Low_complexity	53109022	53109059	.	+	.	ID=LotjaGi3re1v4939200
LjG1.1_chr3	RepeatMasker	Low_complexity	53109704	53109798	.	+	.	ID=LotjaGi3re1v4939300
LjG1.1_chr3	RepeatMasker	Simple_repeat	53109810	53109838	.	+	.	ID=LotjaGi3re1v4939400
LjG1.1_chr3	RepeatMasker	Low_complexity	53109932	53110059	.	+	.	ID=LotjaGi3re1v4939500
LjG1.1_chr3	RepeatMasker	Low_complexity	53110126	53110199	.	+	.	ID=LotjaGi3re1v4939600
LjG1.1_chr3	RepeatMasker	Low_complexity	53110245	53110340	.	+	.	ID=LotjaGi3re1v4939700
LjG1.1_chr3	RepeatMasker	Simple_repeat	53110356	53110389	.	+	.	ID=LotjaGi3re1v4939800
LjG1.1_chr3	RepeatMasker	Low_complexity	53110635	53110725	.	+	.	ID=LotjaGi3re1v4939900
LjG1.1_chr3	RepeatMasker	Low_complexity	53110871	53110919	.	+	.	ID=LotjaGi3re1v4940000
LjG1.1_chr3	RepeatMasker	Low_complexity	53111182	53111214	.	+	.	ID=LotjaGi3re1v4940100
LjG1.1_chr3	RepeatMasker	LTR	53111847	53112528	.	-	.	ID=LotjaGi3re1v4940200
LjG1.1_chr3	RepeatMasker	Simple_repeat	53112529	53112565	.	+	.	ID=LotjaGi3re1v4940300
LjG1.1_chr3	RepeatMasker	LTR	53112566	53115894	.	-	.	ID=LotjaGi3re1v4940400
LjG1.1_chr3	RepeatMasker	LTR/Copia	53113359	53115904	.	+	.	ID=LotjaGi3re1v4940500
LjG1.1_chr3	RepeatMasker	Low_complexity	53117234	53117315	.	+	.	ID=LotjaGi3re1v4940600
LjG1.1_chr3	RepeatMasker	Low_complexity	53117513	53117540	.	+	.	ID=LotjaGi3re1v4940700
LjG1.1_chr3	RepeatMasker	Simple_repeat	53118025	53118062	.	+	.	ID=LotjaGi3re1v4940800
LjG1.1_chr3	RepeatMasker	Simple_repeat	53118064	53118088	.	+	.	ID=LotjaGi3re1v4940900
LjG1.1_chr3	RepeatMasker	Low_complexity	53118236	53118264	.	+	.	ID=LotjaGi3re1v4941000
LjG1.1_chr3	RepeatMasker	Low_complexity	53118472	53118540	.	+	.	ID=LotjaGi3re1v4941100
LjG1.1_chr3	RepeatMasker	Low_complexity	53119168	53119236	.	+	.	ID=LotjaGi3re1v4941200
LjG1.1_chr3	RepeatMasker	Low_complexity	53119445	53119472	.	+	.	ID=LotjaGi3re1v4941300
LjG1.1_chr3	RepeatMasker	LTR/Copia	53121019	53121114	.	+	.	ID=LotjaGi3re1v4941400
LjG1.1_chr3	RepeatMasker	LTR	53121103	53123040	.	+	.	ID=LotjaGi3re1v4941500
LjG1.1_chr3	RepeatMasker	LTR/Gypsy	53123117	53123540	.	+	.	ID=LotjaGi3re1v4941600
LjG1.1_chr3	RepeatMasker	LTR	53123541	53123704	.	+	.	ID=LotjaGi3re1v4941700
LjG1.1_chr3	RepeatMasker	LTR/Copia	53123705	53129649	.	+	.	ID=LotjaGi3re1v4941800
LjG1.1_chr3	RepeatMasker	LTR/Gypsy	53129668	53142435	.	+	.	ID=LotjaGi3re1v4941900
LjG1.1_chr3	RepeatMasker	LTR	53142359	53142449	.	-	.	ID=LotjaGi3re1v4942000
LjG1.1_chr3	RepeatMasker	LTR/Copia	53142435	53145301	.	+	.	ID=LotjaGi3re1v4942100
LjG1.1_chr3	RepeatMasker	LTR/Copia	53145302	53146637	.	+	.	ID=LotjaGi3re1v4942200
LjG1.1_chr3	RepeatMasker	Simple_repeat	53146638	53146657	.	+	.	ID=LotjaGi3re1v4942300
LjG1.1_chr3	RepeatMasker	LTR/Copia	53146658	53153996	.	+	.	ID=LotjaGi3re1v4942400
LjG1.1_chr3	RepeatMasker	LTR	53153989	53157899	.	+	.	ID=LotjaGi3re1v4942500
LjG1.1_chr3	RepeatMasker	LTR/Copia	53157908	53160229	.	+	.	ID=LotjaGi3re1v4942600
LjG1.1_chr3	RepeatMasker	LTR/Gypsy	53160230	53167010	.	-	.	ID=LotjaGi3re1v4942700
LjG1.1_chr3	RepeatMasker	LTR/Copia	53167011	53168294	.	+	.	ID=LotjaGi3re1v4942800
LjG1.1_chr3	RepeatMasker	LTR/Copia	53168295	53171488	.	+	.	ID=LotjaGi3re1v4942900
LjG1.1_chr3	RepeatMasker	LTR	53171508	53174105	.	+	.	ID=LotjaGi3re1v4943000
LjG1.1_chr3	RepeatMasker	LTR	53174755	53175077	.	+	.	ID=LotjaGi3re1v4943100
LjG1.1_chr3	RepeatMasker	LTR	53175080	53185721	.	-	.	ID=LotjaGi3re1v4943200
LjG1.1_chr3	RepeatMasker	LTR	53185726	53191949	.	+	.	ID=LotjaGi3re1v4943300
LjG1.1_chr3	RepeatMasker	LTR/Copia	53192955	53193827	.	-	.	ID=LotjaGi3re1v4943400
LjG1.1_chr3	RepeatMasker	LTR	53194704	53197261	.	-	.	ID=LotjaGi3re1v4943500
LjG1.1_chr3	RepeatMasker	Low_complexity	53199153	53199174	.	+	.	ID=LotjaGi3re1v4943600
LjG1.1_chr3	RepeatMasker	Low_complexity	53199480	53199536	.	+	.	ID=LotjaGi3re1v4943700
LjG1.1_chr3	RepeatMasker	Low_complexity	53199705	53199736	.	+	.	ID=LotjaGi3re1v4943800
LjG1.1_chr3	RepeatMasker	LTR	53203171	53203660	.	+	.	ID=LotjaGi3re1v4943900
LjG1.1_chr3	RepeatMasker	LTR/Gypsy	53203661	53204914	.	-	.	ID=LotjaGi3re1v4944000
LjG1.1_chr3	RepeatMasker	LTR/Copia	53204913	53205312	.	+	.	ID=LotjaGi3re1v4944100
LjG1.1_chr3	RepeatMasker	LTR	53205327	53206274	.	+	.	ID=LotjaGi3re1v4944200
LjG1.1_chr3	RepeatMasker	LTR	53206311	53209108	.	+	.	ID=LotjaGi3re1v4944300
LjG1.1_chr3	RepeatMasker	Simple_repeat	53209109	53209156	.	+	.	ID=LotjaGi3re1v4944400
LjG1.1_chr3	RepeatMasker	LTR	53209157	53209497	.	+	.	ID=LotjaGi3re1v4944500
LjG1.1_chr3	RepeatMasker	LTR/Copia	53209970	53210390	.	-	.	ID=LotjaGi3re1v4944600
LjG1.1_chr3	RepeatMasker	LTR/Copia	53210424	53211048	.	-	.	ID=LotjaGi3re1v4944700
LjG1.1_chr3	RepeatMasker	LTR	53211425	53211508	.	+	.	ID=LotjaGi3re1v4944800
LjG1.1_chr3	RepeatMasker	Low_complexity	53212741	53212810	.	+	.	ID=LotjaGi3re1v4944900
LjG1.1_chr3	RepeatMasker	Low_complexity	53213302	53213382	.	+	.	ID=LotjaGi3re1v4945000
LjG1.1_chr3	RepeatMasker	LTR/Copia	53213406	53213877	.	-	.	ID=LotjaGi3re1v4945100
LjG1.1_chr3	RepeatMasker	LTR/Copia	53213913	53214006	.	-	.	ID=LotjaGi3re1v4945200
LjG1.1_chr3	RepeatMasker	LTR/Copia	53214007	53216927	.	+	.	ID=LotjaGi3re1v4945300
LjG1.1_chr3	RepeatMasker	LTR	53216928	53218141	.	-	.	ID=LotjaGi3re1v4945400
LjG1.1_chr3	RepeatMasker	LTR/Copia	53218135	53220347	.	+	.	ID=LotjaGi3re1v4945500
LjG1.1_chr3	RepeatMasker	LTR/Copia	53221669	53222623	.	+	.	ID=LotjaGi3re1v4945600
LjG1.1_chr3	RepeatMasker	LTR/Copia	53222780	53225048	.	+	.	ID=LotjaGi3re1v4945700
LjG1.1_chr3	RepeatMasker	LTR/Copia	53225046	53227842	.	+	.	ID=LotjaGi3re1v4945800
LjG1.1_chr3	RepeatMasker	LTR	53227843	53228197	.	+	.	ID=LotjaGi3re1v4945900
LjG1.1_chr3	RepeatMasker	LTR/Copia	53228072	53228301	.	-	.	ID=LotjaGi3re1v4946000
LjG1.1_chr3	RepeatMasker	LTR/Copia	53228426	53228839	.	+	.	ID=LotjaGi3re1v4946100
LjG1.1_chr3	RepeatMasker	LTR	53228840	53229129	.	+	.	ID=LotjaGi3re1v4946200
LjG1.1_chr3	RepeatMasker	Simple_repeat	53229130	53229168	.	+	.	ID=LotjaGi3re1v4946300
LjG1.1_chr3	RepeatMasker	LTR	53229169	53232893	.	+	.	ID=LotjaGi3re1v4946400
LjG1.1_chr3	RepeatMasker	LTR/Copia	53229169	53231621	.	+	.	ID=LotjaGi3re1v4946500
LjG1.1_chr3	RepeatMasker	LTR/Gypsy	53232898	53233457	.	+	.	ID=LotjaGi3re1v4946600
LjG1.1_chr3	RepeatMasker	LTR	53233486	53233762	.	-	.	ID=LotjaGi3re1v4946700
LjG1.1_chr3	RepeatMasker	LTR/Copia	53233529	53233965	.	-	.	ID=LotjaGi3re1v4946800
LjG1.1_chr3	RepeatMasker	LTR/Copia	53234211	53234472	.	+	.	ID=LotjaGi3re1v4946900
LjG1.1_chr3	RepeatMasker	LTR	53235212	53235922	.	-	.	ID=LotjaGi3re1v4947000
LjG1.1_chr3	RepeatMasker	LTR/Gypsy	53236588	53236749	.	+	.	ID=LotjaGi3re1v4947100
LjG1.1_chr3	RepeatMasker	LTR	53236727	53236844	.	+	.	ID=LotjaGi3re1v4947200
LjG1.1_chr3	RepeatMasker	LTR/Gypsy	53236749	53237641	.	+	.	ID=LotjaGi3re1v4947300
LjG1.1_chr3	RepeatMasker	LTR	53237654	53237811	.	-	.	ID=LotjaGi3re1v4947400
LjG1.1_chr3	RepeatMasker	LTR	53237816	53240021	.	+	.	ID=LotjaGi3re1v4947500
LjG1.1_chr3	RepeatMasker	LTR	53240057	53240133	.	+	.	ID=LotjaGi3re1v4947600
LjG1.1_chr3	RepeatMasker	LTR/Gypsy	53240134	53240159	.	+	.	ID=LotjaGi3re1v4947700
LjG1.1_chr3	RepeatMasker	LTR	53240213	53240361	.	+	.	ID=LotjaGi3re1v4947800
LjG1.1_chr3	RepeatMasker	LTR/Gypsy	53240409	53240570	.	-	.	ID=LotjaGi3re1v4947900
LjG1.1_chr3	RepeatMasker	LTR/Copia	53241052	53241862	.	+	.	ID=LotjaGi3re1v4948000
LjG1.1_chr3	RepeatMasker	LTR	53241248	53241929	.	+	.	ID=LotjaGi3re1v4948100
LjG1.1_chr3	RepeatMasker	LTR/Copia	53242332	53242412	.	+	.	ID=LotjaGi3re1v4948200
LjG1.1_chr3	RepeatMasker	LTR/Copia	53242689	53242845	.	-	.	ID=LotjaGi3re1v4948300
LjG1.1_chr3	RepeatMasker	Simple_repeat	53242846	53242875	.	+	.	ID=LotjaGi3re1v4948400
LjG1.1_chr3	RepeatMasker	LTR/Copia	53242876	53243077	.	-	.	ID=LotjaGi3re1v4948500
LjG1.1_chr3	RepeatMasker	LTR/Copia	53243207	53243502	.	+	.	ID=LotjaGi3re1v4948600
LjG1.1_chr3	RepeatMasker	LTR	53243423	53243524	.	+	.	ID=LotjaGi3re1v4948700
LjG1.1_chr3	RepeatMasker	LTR	53243637	53244466	.	+	.	ID=LotjaGi3re1v4948800
LjG1.1_chr3	RepeatMasker	LTR	53244506	53246936	.	-	.	ID=LotjaGi3re1v4948900
LjG1.1_chr3	RepeatMasker	LTR/Gypsy	53245973	53246951	.	+	.	ID=LotjaGi3re1v4949000
LjG1.1_chr3	RepeatMasker	LTR/Gypsy	53247004	53247346	.	+	.	ID=LotjaGi3re1v4949100
LjG1.1_chr3	RepeatMasker	LTR/Gypsy	53247315	53247572	.	+	.	ID=LotjaGi3re1v4949200
LjG1.1_chr3	RepeatMasker	LTR/Gypsy	53247547	53247739	.	+	.	ID=LotjaGi3re1v4949300
LjG1.1_chr3	RepeatMasker	LTR/Gypsy	53247564	53247765	.	-	.	ID=LotjaGi3re1v4949400
LjG1.1_chr3	RepeatMasker	LTR	53247730	53248701	.	+	.	ID=LotjaGi3re1v4949500
LjG1.1_chr3	RepeatMasker	LTR	53249712	53249801	.	+	.	ID=LotjaGi3re1v4949600
LjG1.1_chr3	RepeatMasker	LTR/Gypsy	53249809	53249906	.	+	.	ID=LotjaGi3re1v4949700
LjG1.1_chr3	RepeatMasker	LTR	53249971	53250030	.	+	.	ID=LotjaGi3re1v4949800
LjG1.1_chr3	RepeatMasker	LTR/Gypsy	53249983	53250284	.	+	.	ID=LotjaGi3re1v4949900
LjG1.1_chr3	RepeatMasker	LTR	53250020	53252439	.	-	.	ID=LotjaGi3re1v4950000
LjG1.1_chr3	RepeatMasker	LTR	53252456	53252533	.	+	.	ID=LotjaGi3re1v4950100
LjG1.1_chr3	RepeatMasker	LTR/Gypsy	53252526	53253448	.	+	.	ID=LotjaGi3re1v4950200
LjG1.1_chr3	RepeatMasker	LTR/Gypsy	53254548	53254629	.	-	.	ID=LotjaGi3re1v4950300
LjG1.1_chr3	RepeatMasker	LTR	53254592	53254640	.	+	.	ID=LotjaGi3re1v4950400
LjG1.1_chr3	RepeatMasker	LTR	53254636	53255543	.	+	.	ID=LotjaGi3re1v4950500
LjG1.1_chr3	RepeatMasker	LTR/Copia	53255551	53257921	.	-	.	ID=LotjaGi3re1v4950600
LjG1.1_chr3	RepeatMasker	LTR/Gypsy	53258343	53258472	.	+	.	ID=LotjaGi3re1v4950700
LjG1.1_chr3	RepeatMasker	LTR	53258476	53260897	.	+	.	ID=LotjaGi3re1v4950800
LjG1.1_chr3	RepeatMasker	LTR	53260884	53262434	.	+	.	ID=LotjaGi3re1v4950900
LjG1.1_chr3	RepeatMasker	LTR	53262435	53262687	.	-	.	ID=LotjaGi3re1v4951000
LjG1.1_chr3	RepeatMasker	LTR/Copia	53262433	53262667	.	+	.	ID=LotjaGi3re1v4951100
LjG1.1_chr3	RepeatMasker	LTR	53262878	53263326	.	-	.	ID=LotjaGi3re1v4951200
LjG1.1_chr3	RepeatMasker	LTR	53263331	53264474	.	+	.	ID=LotjaGi3re1v4951300
LjG1.1_chr3	RepeatMasker	LTR/Gypsy	53264487	53265421	.	+	.	ID=LotjaGi3re1v4951400
LjG1.1_chr3	RepeatMasker	LTR	53265422	53265459	.	+	.	ID=LotjaGi3re1v4951500
LjG1.1_chr3	RepeatMasker	LTR/Gypsy	53265425	53267437	.	-	.	ID=LotjaGi3re1v4951600
LjG1.1_chr3	RepeatMasker	LTR	53267474	53269320	.	+	.	ID=LotjaGi3re1v4951700
LjG1.1_chr3	RepeatMasker	Simple_repeat	53269321	53269343	.	+	.	ID=LotjaGi3re1v4951800
LjG1.1_chr3	RepeatMasker	LTR	53269344	53269392	.	+	.	ID=LotjaGi3re1v4951900
LjG1.1_chr3	RepeatMasker	LTR	53269407	53269776	.	-	.	ID=LotjaGi3re1v4952000
LjG1.1_chr3	RepeatMasker	Low_complexity	53269896	53270120	.	+	.	ID=LotjaGi3re1v4952100
LjG1.1_chr3	RepeatMasker	LTR	53271652	53277681	.	+	.	ID=LotjaGi3re1v4952200
LjG1.1_chr3	RepeatMasker	LTR/Copia	53277684	53278245	.	+	.	ID=LotjaGi3re1v4952300
LjG1.1_chr3	RepeatMasker	LTR/Gypsy	53277988	53278283	.	-	.	ID=LotjaGi3re1v4952400
LjG1.1_chr3	RepeatMasker	LTR	53278452	53278555	.	-	.	ID=LotjaGi3re1v4952500
LjG1.1_chr3	RepeatMasker	LTR	53279687	53280660	.	-	.	ID=LotjaGi3re1v4952600
LjG1.1_chr3	RepeatMasker	LTR/Gypsy	53280625	53280825	.	+	.	ID=LotjaGi3re1v4952700
LjG1.1_chr3	RepeatMasker	LTR/Gypsy	53280651	53281940	.	-	.	ID=LotjaGi3re1v4952800
LjG1.1_chr3	RepeatMasker	LTR	53281048	53283549	.	+	.	ID=LotjaGi3re1v4952900
LjG1.1_chr3	RepeatMasker	LTR	53283547	53284740	.	+	.	ID=LotjaGi3re1v4953000
LjG1.1_chr3	RepeatMasker	LTR	53284740	53285083	.	-	.	ID=LotjaGi3re1v4953100
LjG1.1_chr3	RepeatMasker	LTR	53285081	53295835	.	-	.	ID=LotjaGi3re1v4953200
LjG1.1_chr3	RepeatMasker	LTR	53295836	53296567	.	+	.	ID=LotjaGi3re1v4953300
LjG1.1_chr3	RepeatMasker	LTR/Gypsy	53296596	53296932	.	+	.	ID=LotjaGi3re1v4953400
LjG1.1_chr3	RepeatMasker	LTR/Gypsy	53296964	53297020	.	+	.	ID=LotjaGi3re1v4953500
LjG1.1_chr3	RepeatMasker	DNA/Mite	53297403	53297672	.	+	.	ID=LotjaGi3re1v4953600
LjG1.1_chr3	RepeatMasker	DNA/Mite	53298294	53298677	.	-	.	ID=LotjaGi3re1v4953700
LjG1.1_chr3	RepeatMasker	Low_complexity	53298855	53298888	.	+	.	ID=LotjaGi3re1v4953800
LjG1.1_chr3	RepeatMasker	Low_complexity	53299372	53299400	.	+	.	ID=LotjaGi3re1v4953900
LjG1.1_chr3	RepeatMasker	Simple_repeat	53299553	53299590	.	+	.	ID=LotjaGi3re1v4954000
LjG1.1_chr3	RepeatMasker	LTR/Gypsy	53306102	53306140	.	-	.	ID=LotjaGi3re1v4954100
LjG1.1_chr3	RepeatMasker	Low_complexity	53306747	53306793	.	+	.	ID=LotjaGi3re1v4954200
LjG1.1_chr3	RepeatMasker	LTR	53311821	53311947	.	-	.	ID=LotjaGi3re1v4954300
LjG1.1_chr3	RepeatMasker	LTR	53311835	53311967	.	+	.	ID=LotjaGi3re1v4954400
LjG1.1_chr3	RepeatMasker	LTR/Gypsy	53311838	53311987	.	+	.	ID=LotjaGi3re1v4954500
LjG1.1_chr3	RepeatMasker	Low_complexity	53312547	53312614	.	+	.	ID=LotjaGi3re1v4954600
LjG1.1_chr3	RepeatMasker	LTR	53312782	53312927	.	+	.	ID=LotjaGi3re1v4954700
LjG1.1_chr3	RepeatMasker	LTR	53313065	53314050	.	-	.	ID=LotjaGi3re1v4954800
LjG1.1_chr3	RepeatMasker	LTR/Copia	53314050	53314451	.	+	.	ID=LotjaGi3re1v4954900
LjG1.1_chr3	RepeatMasker	LTR	53314440	53314837	.	-	.	ID=LotjaGi3re1v4955000
LjG1.1_chr3	RepeatMasker	LTR	53314838	53316570	.	-	.	ID=LotjaGi3re1v4955100
LjG1.1_chr3	RepeatMasker	LTR/Copia	53316564	53316786	.	-	.	ID=LotjaGi3re1v4955200
LjG1.1_chr3	RepeatMasker	LTR/Copia	53316593	53317131	.	+	.	ID=LotjaGi3re1v4955300
LjG1.1_chr3	RepeatMasker	Low_complexity	53317466	53317513	.	+	.	ID=LotjaGi3re1v4955400
LjG1.1_chr3	RepeatMasker	Simple_repeat	53317597	53317660	.	+	.	ID=LotjaGi3re1v4955500
LjG1.1_chr3	RepeatMasker	Simple_repeat	53317815	53317837	.	+	.	ID=LotjaGi3re1v4955600
LjG1.1_chr3	RepeatMasker	Low_complexity	53317864	53317905	.	+	.	ID=LotjaGi3re1v4955700
LjG1.1_chr3	RepeatMasker	Low_complexity	53318006	53318026	.	+	.	ID=LotjaGi3re1v4955800
LjG1.1_chr3	RepeatMasker	LTR	53318396	53318463	.	+	.	ID=LotjaGi3re1v4955900
LjG1.1_chr3	RepeatMasker	LTR/Copia	53318499	53319168	.	-	.	ID=LotjaGi3re1v4956000
LjG1.1_chr3	RepeatMasker	LTR	53319513	53320167	.	+	.	ID=LotjaGi3re1v4956100
LjG1.1_chr3	RepeatMasker	LTR	53320188	53325233	.	-	.	ID=LotjaGi3re1v4956200
LjG1.1_chr3	RepeatMasker	LTR	53325235	53328988	.	+	.	ID=LotjaGi3re1v4956300
LjG1.1_chr3	RepeatMasker	LTR/Gypsy	53328989	53331416	.	-	.	ID=LotjaGi3re1v4956400
LjG1.1_chr3	RepeatMasker	LTR/Copia	53331417	53343073	.	+	.	ID=LotjaGi3re1v4956500
LjG1.1_chr3	RepeatMasker	LTR	53343074	53343379	.	-	.	ID=LotjaGi3re1v4956600
LjG1.1_chr3	RepeatMasker	LTR	53343380	53343618	.	+	.	ID=LotjaGi3re1v4956700
LjG1.1_chr3	RepeatMasker	LTR	53344028	53344587	.	+	.	ID=LotjaGi3re1v4956800
LjG1.1_chr3	RepeatMasker	LTR	53344591	53345473	.	+	.	ID=LotjaGi3re1v4956900
LjG1.1_chr3	RepeatMasker	LTR/Copia	53345473	53346387	.	-	.	ID=LotjaGi3re1v4957000
LjG1.1_chr3	RepeatMasker	LTR/Gypsy	53346444	53354427	.	+	.	ID=LotjaGi3re1v4957100
LjG1.1_chr3	RepeatMasker	LTR/Copia	53354448	53357538	.	-	.	ID=LotjaGi3re1v4957200
LjG1.1_chr3	RepeatMasker	Simple_repeat	53357886	53357959	.	+	.	ID=LotjaGi3re1v4957300
LjG1.1_chr3	RepeatMasker	Low_complexity	53360413	53360576	.	+	.	ID=LotjaGi3re1v4957400
LjG1.1_chr3	RepeatMasker	LTR/Copia	53360975	53362224	.	-	.	ID=LotjaGi3re1v4957500
LjG1.1_chr3	RepeatMasker	LTR/Copia	53362222	53364467	.	-	.	ID=LotjaGi3re1v4957600
LjG1.1_chr3	RepeatMasker	LTR/Gypsy	53364433	53365775	.	-	.	ID=LotjaGi3re1v4957700
LjG1.1_chr3	RepeatMasker	LTR	53364597	53368708	.	+	.	ID=LotjaGi3re1v4957800
LjG1.1_chr3	RepeatMasker	LTR/Copia	53368709	53369817	.	-	.	ID=LotjaGi3re1v4957900
LjG1.1_chr3	RepeatMasker	LTR	53369818	53372817	.	+	.	ID=LotjaGi3re1v4958000
LjG1.1_chr3	RepeatMasker	LTR/Copia	53372818	53377600	.	-	.	ID=LotjaGi3re1v4958100
LjG1.1_chr3	RepeatMasker	Simple_repeat	53377601	53377627	.	+	.	ID=LotjaGi3re1v4958200
LjG1.1_chr3	RepeatMasker	LTR/Copia	53377628	53381897	.	-	.	ID=LotjaGi3re1v4958300
LjG1.1_chr3	RepeatMasker	LTR/Copia	53381898	53384283	.	-	.	ID=LotjaGi3re1v4958400
LjG1.1_chr3	RepeatMasker	LTR	53384377	53388001	.	+	.	ID=LotjaGi3re1v4958500
LjG1.1_chr3	RepeatMasker	LTR/Copia	53388054	53388127	.	-	.	ID=LotjaGi3re1v4958600
LjG1.1_chr3	RepeatMasker	Simple_repeat	53388311	53388642	.	+	.	ID=LotjaGi3re1v4958700
LjG1.1_chr3	RepeatMasker	Low_complexity	53389081	53389138	.	+	.	ID=LotjaGi3re1v4958800
LjG1.1_chr3	RepeatMasker	Low_complexity	53390595	53390618	.	+	.	ID=LotjaGi3re1v4958900
LjG1.1_chr3	RepeatMasker	LTR/Copia	53390769	53391329	.	-	.	ID=LotjaGi3re1v4959000
LjG1.1_chr3	RepeatMasker	LTR	53393968	53394058	.	-	.	ID=LotjaGi3re1v4959100
LjG1.1_chr3	RepeatMasker	Low_complexity	53394560	53394595	.	+	.	ID=LotjaGi3re1v4959200
LjG1.1_chr3	RepeatMasker	Low_complexity	53395706	53395726	.	+	.	ID=LotjaGi3re1v4959300
LjG1.1_chr3	RepeatMasker	LTR/Gypsy	53398834	53404163	.	-	.	ID=LotjaGi3re1v4959400
LjG1.1_chr3	RepeatMasker	LTR	53404234	53404558	.	-	.	ID=LotjaGi3re1v4959500
LjG1.1_chr3	RepeatMasker	LTR/Copia	53404276	53404671	.	-	.	ID=LotjaGi3re1v4959600
LjG1.1_chr3	RepeatMasker	LTR/Copia	53405063	53405200	.	+	.	ID=LotjaGi3re1v4959700
LjG1.1_chr3	RepeatMasker	LTR	53405201	53405568	.	+	.	ID=LotjaGi3re1v4959800
LjG1.1_chr3	RepeatMasker	LTR/Copia	53405569	53405652	.	+	.	ID=LotjaGi3re1v4959900
LjG1.1_chr3	RepeatMasker	Low_complexity	53407562	53407591	.	+	.	ID=LotjaGi3re1v4960000
LjG1.1_chr3	RepeatMasker	Low_complexity	53410607	53410693	.	+	.	ID=LotjaGi3re1v4960100
LjG1.1_chr3	RepeatMasker	LTR	53412766	53412958	.	+	.	ID=LotjaGi3re1v4960200
LjG1.1_chr3	RepeatMasker	LTR/Copia	53412767	53412830	.	+	.	ID=LotjaGi3re1v4960300
LjG1.1_chr3	RepeatMasker	LTR/Copia	53413010	53413294	.	+	.	ID=LotjaGi3re1v4960400
LjG1.1_chr3	RepeatMasker	LTR	53413295	53413657	.	+	.	ID=LotjaGi3re1v4960500
LjG1.1_chr3	RepeatMasker	LTR/Copia	53413658	53413730	.	+	.	ID=LotjaGi3re1v4960600
LjG1.1_chr3	RepeatMasker	LTR/Copia	53413876	53414139	.	+	.	ID=LotjaGi3re1v4960700
LjG1.1_chr3	RepeatMasker	LTR/Copia	53414204	53414267	.	+	.	ID=LotjaGi3re1v4960800
LjG1.1_chr3	RepeatMasker	LTR	53414259	53415350	.	+	.	ID=LotjaGi3re1v4960900
LjG1.1_chr3	RepeatMasker	LTR/Copia	53415475	53418599	.	-	.	ID=LotjaGi3re1v4961000
LjG1.1_chr3	RepeatMasker	LTR	53418607	53420668	.	-	.	ID=LotjaGi3re1v4961100
LjG1.1_chr3	RepeatMasker	LTR/Copia	53418828	53420667	.	-	.	ID=LotjaGi3re1v4961200
LjG1.1_chr3	RepeatMasker	LTR	53420661	53420849	.	-	.	ID=LotjaGi3re1v4961300
LjG1.1_chr3	RepeatMasker	LTR/Copia	53420923	53421928	.	-	.	ID=LotjaGi3re1v4961400
LjG1.1_chr3	RepeatMasker	LTR/Copia	53425806	53430015	.	-	.	ID=LotjaGi3re1v4961500
LjG1.1_chr3	RepeatMasker	LTR/Gypsy	53430016	53433333	.	+	.	ID=LotjaGi3re1v4961600
LjG1.1_chr3	RepeatMasker	LTR	53433331	53437404	.	+	.	ID=LotjaGi3re1v4961700
LjG1.1_chr3	RepeatMasker	LTR	53434965	53441597	.	-	.	ID=LotjaGi3re1v4961800
LjG1.1_chr3	RepeatMasker	LTR	53439932	53443436	.	+	.	ID=LotjaGi3re1v4961900
LjG1.1_chr3	RepeatMasker	LTR/Gypsy	53443437	53443814	.	+	.	ID=LotjaGi3re1v4962000
LjG1.1_chr3	RepeatMasker	LTR/Gypsy	53444234	53450528	.	+	.	ID=LotjaGi3re1v4962100
LjG1.1_chr3	RepeatMasker	LTR	53450530	53454302	.	-	.	ID=LotjaGi3re1v4962200
LjG1.1_chr3	RepeatMasker	LTR/Copia	53451511	53454302	.	-	.	ID=LotjaGi3re1v4962300
LjG1.1_chr3	RepeatMasker	LTR/Copia	53455439	53460419	.	-	.	ID=LotjaGi3re1v4962400
LjG1.1_chr3	RepeatMasker	LTR	53461549	53461675	.	-	.	ID=LotjaGi3re1v4962500
LjG1.1_chr3	RepeatMasker	LTR/Copia	53461564	53463639	.	-	.	ID=LotjaGi3re1v4962600
LjG1.1_chr3	RepeatMasker	LTR	53463584	53463654	.	+	.	ID=LotjaGi3re1v4962700
LjG1.1_chr3	RepeatMasker	LTR/Gypsy	53463637	53464020	.	+	.	ID=LotjaGi3re1v4962800
LjG1.1_chr3	RepeatMasker	LTR	53463711	53464399	.	-	.	ID=LotjaGi3re1v4962900
LjG1.1_chr3	RepeatMasker	LTR	53463850	53464027	.	+	.	ID=LotjaGi3re1v4963000
LjG1.1_chr3	RepeatMasker	LTR/Gypsy	53464156	53464279	.	-	.	ID=LotjaGi3re1v4963100
LjG1.1_chr3	RepeatMasker	LTR/Copia	53464280	53464399	.	-	.	ID=LotjaGi3re1v4963200
LjG1.1_chr3	RepeatMasker	Simple_repeat	53464400	53464425	.	+	.	ID=LotjaGi3re1v4963300
LjG1.1_chr3	RepeatMasker	LTR	53464426	53464625	.	-	.	ID=LotjaGi3re1v4963400
LjG1.1_chr3	RepeatMasker	LTR/Copia	53464626	53464671	.	-	.	ID=LotjaGi3re1v4963500
LjG1.1_chr3	RepeatMasker	LTR	53465804	53465875	.	+	.	ID=LotjaGi3re1v4963600
LjG1.1_chr3	RepeatMasker	Low_complexity	53466027	53466073	.	+	.	ID=LotjaGi3re1v4963700
LjG1.1_chr3	RepeatMasker	LTR/Gypsy	53466415	53467742	.	-	.	ID=LotjaGi3re1v4963800
LjG1.1_chr3	RepeatMasker	LTR	53466572	53470464	.	+	.	ID=LotjaGi3re1v4963900
LjG1.1_chr3	RepeatMasker	Low_complexity	53470825	53470853	.	+	.	ID=LotjaGi3re1v4964000
LjG1.1_chr3	RepeatMasker	Simple_repeat	53471035	53471221	.	+	.	ID=LotjaGi3re1v4964100
LjG1.1_chr3	RepeatMasker	Low_complexity	53471817	53471845	.	+	.	ID=LotjaGi3re1v4964200
LjG1.1_chr3	RepeatMasker	Low_complexity	53471865	53471912	.	+	.	ID=LotjaGi3re1v4964300
LjG1.1_chr3	RepeatMasker	LTR	53472924	53475417	.	-	.	ID=LotjaGi3re1v4964400
LjG1.1_chr3	RepeatMasker	Simple_repeat	53475418	53475442	.	+	.	ID=LotjaGi3re1v4964500
LjG1.1_chr3	RepeatMasker	LTR	53475443	53477146	.	-	.	ID=LotjaGi3re1v4964600
LjG1.1_chr3	RepeatMasker	Simple_repeat	53477147	53477178	.	+	.	ID=LotjaGi3re1v4964700
LjG1.1_chr3	RepeatMasker	LTR	53477179	53485028	.	-	.	ID=LotjaGi3re1v4964800
LjG1.1_chr3	RepeatMasker	Low_complexity	53485294	53485382	.	+	.	ID=LotjaGi3re1v4964900
LjG1.1_chr3	RepeatMasker	Low_complexity	53485396	53485489	.	+	.	ID=LotjaGi3re1v4965000
LjG1.1_chr3	RepeatMasker	Simple_repeat	53486557	53486593	.	+	.	ID=LotjaGi3re1v4965100
LjG1.1_chr3	RepeatMasker	LTR	53487481	53488142	.	+	.	ID=LotjaGi3re1v4965200
LjG1.1_chr3	RepeatMasker	Low_complexity	53492995	53493017	.	+	.	ID=LotjaGi3re1v4965300
LjG1.1_chr3	RepeatMasker	LTR/Gypsy	53493352	53497659	.	-	.	ID=LotjaGi3re1v4965400
LjG1.1_chr3	RepeatMasker	LTR	53497660	53501335	.	-	.	ID=LotjaGi3re1v4965500
LjG1.1_chr3	RepeatMasker	LTR/Gypsy	53501336	53502362	.	-	.	ID=LotjaGi3re1v4965600
LjG1.1_chr3	RepeatMasker	Low_complexity	53507115	53507186	.	+	.	ID=LotjaGi3re1v4965700
LjG1.1_chr3	RepeatMasker	Low_complexity	53507253	53507315	.	+	.	ID=LotjaGi3re1v4965800
LjG1.1_chr3	RepeatMasker	Low_complexity	53507980	53508016	.	+	.	ID=LotjaGi3re1v4965900
LjG1.1_chr3	RepeatMasker	LTR/Copia	53515031	53515641	.	-	.	ID=LotjaGi3re1v4966000
LjG1.1_chr3	RepeatMasker	Low_complexity	53518555	53518624	.	+	.	ID=LotjaGi3re1v4966100
LjG1.1_chr3	RepeatMasker	Low_complexity	53518680	53518730	.	+	.	ID=LotjaGi3re1v4966200
LjG1.1_chr3	RepeatMasker	Low_complexity	53519019	53519063	.	+	.	ID=LotjaGi3re1v4966300
LjG1.1_chr3	RepeatMasker	Low_complexity	53519625	53519662	.	+	.	ID=LotjaGi3re1v4966400
LjG1.1_chr3	RepeatMasker	Low_complexity	53519692	53519719	.	+	.	ID=LotjaGi3re1v4966500
LjG1.1_chr3	RepeatMasker	LTR/Copia	53519740	53519809	.	-	.	ID=LotjaGi3re1v4966600
LjG1.1_chr3	RepeatMasker	LTR/Copia	53520234	53521753	.	+	.	ID=LotjaGi3re1v4966700
LjG1.1_chr3	RepeatMasker	Low_complexity	53521779	53521814	.	+	.	ID=LotjaGi3re1v4966800
LjG1.1_chr3	RepeatMasker	LTR	53523093	53523158	.	+	.	ID=LotjaGi3re1v4966900
LjG1.1_chr3	RepeatMasker	LTR/Copia	53524045	53524427	.	+	.	ID=LotjaGi3re1v4967000
LjG1.1_chr3	RepeatMasker	LTR	53524428	53525790	.	+	.	ID=LotjaGi3re1v4967100
LjG1.1_chr3	RepeatMasker	LTR/Gypsy	53525791	53529882	.	-	.	ID=LotjaGi3re1v4967200
LjG1.1_chr3	RepeatMasker	LTR	53529882	53536288	.	+	.	ID=LotjaGi3re1v4967300
LjG1.1_chr3	RepeatMasker	Simple_repeat	53536289	53536320	.	+	.	ID=LotjaGi3re1v4967400
LjG1.1_chr3	RepeatMasker	LTR	53536321	53537962	.	+	.	ID=LotjaGi3re1v4967500
LjG1.1_chr3	RepeatMasker	Simple_repeat	53537963	53538011	.	+	.	ID=LotjaGi3re1v4967600
LjG1.1_chr3	RepeatMasker	LTR	53538012	53540262	.	+	.	ID=LotjaGi3re1v4967700
LjG1.1_chr3	RepeatMasker	LTR/Copia	53540263	53542284	.	+	.	ID=LotjaGi3re1v4967800
LjG1.1_chr3	RepeatMasker	LTR	53542286	53553839	.	-	.	ID=LotjaGi3re1v4967900
LjG1.1_chr3	RepeatMasker	LTR/Copia	53553842	53560522	.	+	.	ID=LotjaGi3re1v4968000
LjG1.1_chr3	RepeatMasker	LTR	53561278	53561600	.	+	.	ID=LotjaGi3re1v4968100
LjG1.1_chr3	RepeatMasker	LTR	53561718	53561919	.	-	.	ID=LotjaGi3re1v4968200
LjG1.1_chr3	RepeatMasker	LTR/Copia	53561739	53562074	.	-	.	ID=LotjaGi3re1v4968300
LjG1.1_chr3	RepeatMasker	LTR	53563124	53563287	.	-	.	ID=LotjaGi3re1v4968400
LjG1.1_chr3	RepeatMasker	LTR	53563833	53565883	.	+	.	ID=LotjaGi3re1v4968500
LjG1.1_chr3	RepeatMasker	LTR/Gypsy	53564930	53567735	.	+	.	ID=LotjaGi3re1v4968600
LjG1.1_chr3	RepeatMasker	LTR	53567737	53567841	.	-	.	ID=LotjaGi3re1v4968700
LjG1.1_chr3	RepeatMasker	LTR/Copia	53567798	53567840	.	+	.	ID=LotjaGi3re1v4968800
LjG1.1_chr3	RepeatMasker	LTR	53567841	53571753	.	-	.	ID=LotjaGi3re1v4968900
LjG1.1_chr3	RepeatMasker	LTR	53571751	53572924	.	-	.	ID=LotjaGi3re1v4969000
LjG1.1_chr3	RepeatMasker	LTR	53572925	53584123	.	-	.	ID=LotjaGi3re1v4969100
LjG1.1_chr3	RepeatMasker	LTR	53584124	53585475	.	-	.	ID=LotjaGi3re1v4969200
LjG1.1_chr3	RepeatMasker	LTR	53586110	53591005	.	-	.	ID=LotjaGi3re1v4969300
LjG1.1_chr3	RepeatMasker	LTR/Copia	53591079	53591089	.	-	.	ID=LotjaGi3re1v4969400
LjG1.1_chr3	RepeatMasker	LTR	53591090	53591171	.	-	.	ID=LotjaGi3re1v4969500
LjG1.1_chr3	RepeatMasker	LTR	53591162	53594832	.	-	.	ID=LotjaGi3re1v4969600
LjG1.1_chr3	RepeatMasker	LTR/Copia	53594726	53594857	.	-	.	ID=LotjaGi3re1v4969700
LjG1.1_chr3	RepeatMasker	LTR/Copia	53594890	53597214	.	-	.	ID=LotjaGi3re1v4969800
LjG1.1_chr3	RepeatMasker	LTR	53597212	53597381	.	-	.	ID=LotjaGi3re1v4969900
LjG1.1_chr3	RepeatMasker	LTR	53598585	53607281	.	+	.	ID=LotjaGi3re1v4970000
LjG1.1_chr3	RepeatMasker	LTR	53607479	53618346	.	+	.	ID=LotjaGi3re1v4970100
LjG1.1_chr3	RepeatMasker	LTR	53618364	53618490	.	-	.	ID=LotjaGi3re1v4970200
LjG1.1_chr3	RepeatMasker	LTR	53618480	53621489	.	-	.	ID=LotjaGi3re1v4970300
LjG1.1_chr3	RepeatMasker	Low_complexity	53621679	53621710	.	+	.	ID=LotjaGi3re1v4970400
LjG1.1_chr3	RepeatMasker	Low_complexity	53622432	53622463	.	+	.	ID=LotjaGi3re1v4970500
LjG1.1_chr3	RepeatMasker	Low_complexity	53625569	53625590	.	+	.	ID=LotjaGi3re1v4970600
LjG1.1_chr3	RepeatMasker	LTR/Gypsy	53625992	53626050	.	-	.	ID=LotjaGi3re1v4970700
LjG1.1_chr3	RepeatMasker	Low_complexity	53627297	53627338	.	+	.	ID=LotjaGi3re1v4970800
LjG1.1_chr3	RepeatMasker	Low_complexity	53627357	53627403	.	+	.	ID=LotjaGi3re1v4970900
LjG1.1_chr3	RepeatMasker	Low_complexity	53630702	53630723	.	+	.	ID=LotjaGi3re1v4971000
LjG1.1_chr3	RepeatMasker	LTR	53631529	53631607	.	-	.	ID=LotjaGi3re1v4971100
LjG1.1_chr3	RepeatMasker	LTR/Gypsy	53631962	53632384	.	-	.	ID=LotjaGi3re1v4971200
LjG1.1_chr3	RepeatMasker	LTR/Gypsy	53632520	53632999	.	-	.	ID=LotjaGi3re1v4971300
LjG1.1_chr3	RepeatMasker	LTR/Copia	53638303	53643360	.	+	.	ID=LotjaGi3re1v4971400
LjG1.1_chr3	RepeatMasker	Low_complexity	53643604	53643660	.	+	.	ID=LotjaGi3re1v4971500
LjG1.1_chr3	RepeatMasker	Low_complexity	53644875	53644913	.	+	.	ID=LotjaGi3re1v4971600
LjG1.1_chr3	RepeatMasker	Low_complexity	53645918	53646044	.	+	.	ID=LotjaGi3re1v4971700
LjG1.1_chr3	RepeatMasker	Simple_repeat	53646601	53646642	.	+	.	ID=LotjaGi3re1v4971800
LjG1.1_chr3	RepeatMasker	LTR/Gypsy	53647108	53656197	.	+	.	ID=LotjaGi3re1v4971900
LjG1.1_chr3	RepeatMasker	Low_complexity	53657257	53657278	.	+	.	ID=LotjaGi3re1v4972000
LjG1.1_chr3	RepeatMasker	Low_complexity	53657802	53657866	.	+	.	ID=LotjaGi3re1v4972100
LjG1.1_chr3	RepeatMasker	Low_complexity	53657884	53657905	.	+	.	ID=LotjaGi3re1v4972200
LjG1.1_chr3	RepeatMasker	LTR	53658816	53660033	.	-	.	ID=LotjaGi3re1v4972300
LjG1.1_chr3	RepeatMasker	Low_complexity	53662568	53662620	.	+	.	ID=LotjaGi3re1v4972400
LjG1.1_chr3	RepeatMasker	Low_complexity	53663901	53663922	.	+	.	ID=LotjaGi3re1v4972500
LjG1.1_chr3	RepeatMasker	Low_complexity	53664394	53664430	.	+	.	ID=LotjaGi3re1v4972600
LjG1.1_chr3	RepeatMasker	Low_complexity	53665133	53665202	.	+	.	ID=LotjaGi3re1v4972700
LjG1.1_chr3	RepeatMasker	LTR	53667106	53667594	.	+	.	ID=LotjaGi3re1v4972800
LjG1.1_chr3	RepeatMasker	LTR	53667595	53671598	.	-	.	ID=LotjaGi3re1v4972900
LjG1.1_chr3	RepeatMasker	LTR	53671596	53672589	.	+	.	ID=LotjaGi3re1v4973000
LjG1.1_chr3	RepeatMasker	LTR/Gypsy	53671767	53673833	.	+	.	ID=LotjaGi3re1v4973100
LjG1.1_chr3	RepeatMasker	LTR/Copia	53673850	53678987	.	-	.	ID=LotjaGi3re1v4973200
LjG1.1_chr3	RepeatMasker	LTR/Copia	53678997	53681237	.	-	.	ID=LotjaGi3re1v4973300
LjG1.1_chr3	RepeatMasker	LTR/Copia	53681238	53681412	.	+	.	ID=LotjaGi3re1v4973400
LjG1.1_chr3	RepeatMasker	LTR	53681536	53681612	.	+	.	ID=LotjaGi3re1v4973500
LjG1.1_chr3	RepeatMasker	LTR	53682092	53682877	.	+	.	ID=LotjaGi3re1v4973600
LjG1.1_chr3	RepeatMasker	LTR	53682883	53695565	.	-	.	ID=LotjaGi3re1v4973700
LjG1.1_chr3	RepeatMasker	LTR/Gypsy	53695544	53695626	.	-	.	ID=LotjaGi3re1v4973800
LjG1.1_chr3	RepeatMasker	LTR	53695588	53695688	.	-	.	ID=LotjaGi3re1v4973900
LjG1.1_chr3	RepeatMasker	LTR/Gypsy	53696194	53706298	.	+	.	ID=LotjaGi3re1v4974000
LjG1.1_chr3	RepeatMasker	LTR/Gypsy	53706362	53706505	.	-	.	ID=LotjaGi3re1v4974100
LjG1.1_chr3	RepeatMasker	LTR/Gypsy	53707420	53707481	.	-	.	ID=LotjaGi3re1v4974200
LjG1.1_chr3	RepeatMasker	Low_complexity	53708039	53708070	.	+	.	ID=LotjaGi3re1v4974300
LjG1.1_chr3	RepeatMasker	LTR/Gypsy	53708243	53708300	.	-	.	ID=LotjaGi3re1v4974400
LjG1.1_chr3	RepeatMasker	LTR/Gypsy	53708563	53708969	.	-	.	ID=LotjaGi3re1v4974500
LjG1.1_chr3	RepeatMasker	LTR/Copia	53708980	53709857	.	+	.	ID=LotjaGi3re1v4974600
LjG1.1_chr3	RepeatMasker	Low_complexity	53710282	53710319	.	+	.	ID=LotjaGi3re1v4974700
```
