## Supplemental Data 1 for "Insights into the evolution of symbiosis gene copy number and distribution from a chromosome-scale *Lotus japonicus* Gifu genome sequence": LjGifu1.2_repeats.gff3 (part 23 of 42)

```
LjG1.1_chr3	RepeatMasker	Low_complexity	53710395	53710497	.	+	.	ID=LotjaGi3re1v4974800
LjG1.1_chr3	RepeatMasker	Low_complexity	53710524	53710571	.	+	.	ID=LotjaGi3re1v4974900
LjG1.1_chr3	RepeatMasker	LTR	53711621	53719759	.	-	.	ID=LotjaGi3re1v4975000
LjG1.1_chr3	RepeatMasker	LTR/Gypsy	53717810	53718872	.	-	.	ID=LotjaGi3re1v4975100
LjG1.1_chr3	RepeatMasker	LTR	53718873	53722742	.	+	.	ID=LotjaGi3re1v4975200
LjG1.1_chr3	RepeatMasker	LTR	53722713	53724298	.	-	.	ID=LotjaGi3re1v4975300
LjG1.1_chr3	RepeatMasker	LTR	53724299	53735088	.	+	.	ID=LotjaGi3re1v4975400
LjG1.1_chr3	RepeatMasker	LTR	53735062	53735094	.	-	.	ID=LotjaGi3re1v4975500
LjG1.1_chr3	RepeatMasker	LTR	53735089	53735726	.	-	.	ID=LotjaGi3re1v4975600
LjG1.1_chr3	RepeatMasker	LTR/Copia	53735727	53738483	.	-	.	ID=LotjaGi3re1v4975700
LjG1.1_chr3	RepeatMasker	LTR	53738484	53738647	.	-	.	ID=LotjaGi3re1v4975800
LjG1.1_chr3	RepeatMasker	LTR	53738648	53739406	.	-	.	ID=LotjaGi3re1v4975900
LjG1.1_chr3	RepeatMasker	LTR	53739390	53740973	.	+	.	ID=LotjaGi3re1v4976000
LjG1.1_chr3	RepeatMasker	LTR	53740969	53741043	.	-	.	ID=LotjaGi3re1v4976100
LjG1.1_chr3	RepeatMasker	LTR	53741044	53745752	.	+	.	ID=LotjaGi3re1v4976200
LjG1.1_chr3	RepeatMasker	LTR	53743753	53749645	.	-	.	ID=LotjaGi3re1v4976300
LjG1.1_chr3	RepeatMasker	LTR/Gypsy	53749647	53756693	.	-	.	ID=LotjaGi3re1v4976400
LjG1.1_chr3	RepeatMasker	LTR	53756694	53757836	.	+	.	ID=LotjaGi3re1v4976500
LjG1.1_chr3	RepeatMasker	LTR	53757789	53760244	.	-	.	ID=LotjaGi3re1v4976600
LjG1.1_chr3	RepeatMasker	LTR/Gypsy	53758249	53763531	.	+	.	ID=LotjaGi3re1v4976700
LjG1.1_chr3	RepeatMasker	LTR/Copia	53763289	53764130	.	-	.	ID=LotjaGi3re1v4976800
LjG1.1_chr3	RepeatMasker	LTR/Gypsy	53764157	53764481	.	+	.	ID=LotjaGi3re1v4976900
LjG1.1_chr3	RepeatMasker	LTR/Gypsy	53764901	53771196	.	+	.	ID=LotjaGi3re1v4977000
LjG1.1_chr3	RepeatMasker	LTR	53771197	53772878	.	-	.	ID=LotjaGi3re1v4977100
LjG1.1_chr3	RepeatMasker	LTR	53772878	53772995	.	+	.	ID=LotjaGi3re1v4977200
LjG1.1_chr3	RepeatMasker	LTR	53773030	53775527	.	+	.	ID=LotjaGi3re1v4977300
LjG1.1_chr3	RepeatMasker	LTR	53776230	53780943	.	+	.	ID=LotjaGi3re1v4977400
LjG1.1_chr3	RepeatMasker	LTR	53780968	53783426	.	+	.	ID=LotjaGi3re1v4977500
LjG1.1_chr3	RepeatMasker	LTR	53783427	53784534	.	-	.	ID=LotjaGi3re1v4977600
LjG1.1_chr3	RepeatMasker	Low_complexity	53786075	53786170	.	+	.	ID=LotjaGi3re1v4977700
LjG1.1_chr3	RepeatMasker	LTR	53786491	53786634	.	-	.	ID=LotjaGi3re1v4977800
LjG1.1_chr3	RepeatMasker	LTR/Gypsy	53786533	53786634	.	-	.	ID=LotjaGi3re1v4977900
LjG1.1_chr3	RepeatMasker	Simple_repeat	53786744	53786764	.	+	.	ID=LotjaGi3re1v4978000
LjG1.1_chr3	RepeatMasker	Low_complexity	53786807	53786856	.	+	.	ID=LotjaGi3re1v4978100
LjG1.1_chr3	RepeatMasker	Low_complexity	53786869	53786906	.	+	.	ID=LotjaGi3re1v4978200
LjG1.1_chr3	RepeatMasker	LTR	53787046	53787118	.	-	.	ID=LotjaGi3re1v4978300
LjG1.1_chr3	RepeatMasker	LTR	53787802	53796771	.	-	.	ID=LotjaGi3re1v4978400
LjG1.1_chr3	RepeatMasker	LTR	53796772	53798195	.	+	.	ID=LotjaGi3re1v4978500
LjG1.1_chr3	RepeatMasker	LTR/Gypsy	53798132	53798220	.	+	.	ID=LotjaGi3re1v4978600
LjG1.1_chr3	RepeatMasker	LTR/Copia	53798195	53799023	.	-	.	ID=LotjaGi3re1v4978700
LjG1.1_chr3	RepeatMasker	LTR	53799024	53802179	.	-	.	ID=LotjaGi3re1v4978800
LjG1.1_chr3	RepeatMasker	Simple_repeat	53802180	53802204	.	+	.	ID=LotjaGi3re1v4978900
LjG1.1_chr3	RepeatMasker	LTR	53802205	53803255	.	-	.	ID=LotjaGi3re1v4979000
LjG1.1_chr3	RepeatMasker	LTR/Copia	53802205	53803230	.	-	.	ID=LotjaGi3re1v4979100
LjG1.1_chr3	RepeatMasker	LTR	53803256	53813864	.	+	.	ID=LotjaGi3re1v4979200
LjG1.1_chr3	RepeatMasker	LTR	53813847	53813967	.	-	.	ID=LotjaGi3re1v4979300
LjG1.1_chr3	RepeatMasker	LTR	53813886	53814159	.	+	.	ID=LotjaGi3re1v4979400
LjG1.1_chr3	RepeatMasker	LTR	53814157	53814352	.	-	.	ID=LotjaGi3re1v4979500
LjG1.1_chr3	RepeatMasker	Simple_repeat	53814353	53814378	.	+	.	ID=LotjaGi3re1v4979600
LjG1.1_chr3	RepeatMasker	LTR	53814379	53815161	.	-	.	ID=LotjaGi3re1v4979700
LjG1.1_chr3	RepeatMasker	LTR/Copia	53815156	53815764	.	+	.	ID=LotjaGi3re1v4979800
LjG1.1_chr3	RepeatMasker	LTR	53815761	53815794	.	-	.	ID=LotjaGi3re1v4979900
LjG1.1_chr3	RepeatMasker	LTR	53815786	53818742	.	-	.	ID=LotjaGi3re1v4980000
LjG1.1_chr3	RepeatMasker	LTR	53818850	53821330	.	-	.	ID=LotjaGi3re1v4980100
LjG1.1_chr3	RepeatMasker	LTR/Copia	53822173	53822304	.	-	.	ID=LotjaGi3re1v4980200
LjG1.1_chr3	RepeatMasker	LTR	53822189	53824355	.	-	.	ID=LotjaGi3re1v4980300
LjG1.1_chr3	RepeatMasker	LTR	53824350	53828175	.	+	.	ID=LotjaGi3re1v4980400
LjG1.1_chr3	RepeatMasker	LTR/Copia	53828176	53828331	.	-	.	ID=LotjaGi3re1v4980500
LjG1.1_chr3	RepeatMasker	LTR	53828176	53833152	.	-	.	ID=LotjaGi3re1v4980600
LjG1.1_chr3	RepeatMasker	LTR	53833172	53833635	.	+	.	ID=LotjaGi3re1v4980700
LjG1.1_chr3	RepeatMasker	LTR	53833630	53834567	.	-	.	ID=LotjaGi3re1v4980800
LjG1.1_chr3	RepeatMasker	LTR	53834568	53835772	.	-	.	ID=LotjaGi3re1v4980900
LjG1.1_chr3	RepeatMasker	LTR/Copia	53835775	53837872	.	-	.	ID=LotjaGi3re1v4981000
LjG1.1_chr3	RepeatMasker	LTR/Gypsy	53837875	53837929	.	-	.	ID=LotjaGi3re1v4981100
LjG1.1_chr3	RepeatMasker	LTR/Gypsy	53837917	53838010	.	-	.	ID=LotjaGi3re1v4981200
LjG1.1_chr3	RepeatMasker	LTR/Copia	53837998	53838350	.	+	.	ID=LotjaGi3re1v4981300
LjG1.1_chr3	RepeatMasker	LTR	53838526	53838633	.	-	.	ID=LotjaGi3re1v4981400
LjG1.1_chr3	RepeatMasker	LTR/Copia	53838637	53847739	.	-	.	ID=LotjaGi3re1v4981500
LjG1.1_chr3	RepeatMasker	LTR	53847731	53847777	.	-	.	ID=LotjaGi3re1v4981600
LjG1.1_chr3	RepeatMasker	LTR/Copia	53847738	53847782	.	-	.	ID=LotjaGi3re1v4981700
LjG1.1_chr3	RepeatMasker	LTR	53849293	53859459	.	+	.	ID=LotjaGi3re1v4981800
LjG1.1_chr3	RepeatMasker	LTR	53859381	53859474	.	-	.	ID=LotjaGi3re1v4981900
LjG1.1_chr3	RepeatMasker	Low_complexity	53860319	53860352	.	+	.	ID=LotjaGi3re1v4982000
LjG1.1_chr3	RepeatMasker	Low_complexity	53860522	53860577	.	+	.	ID=LotjaGi3re1v4982100
LjG1.1_chr3	RepeatMasker	Low_complexity	53860879	53860912	.	+	.	ID=LotjaGi3re1v4982200
LjG1.1_chr3	RepeatMasker	LTR/Copia	53860933	53864058	.	-	.	ID=LotjaGi3re1v4982300
LjG1.1_chr3	RepeatMasker	LTR/Copia	53864098	53864246	.	+	.	ID=LotjaGi3re1v4982400
LjG1.1_chr3	RepeatMasker	LTR/Copia	53864255	53864594	.	+	.	ID=LotjaGi3re1v4982500
LjG1.1_chr3	RepeatMasker	Low_complexity	53865595	53865652	.	+	.	ID=LotjaGi3re1v4982600
LjG1.1_chr3	RepeatMasker	LTR/Gypsy	53871215	53871301	.	+	.	ID=LotjaGi3re1v4982700
LjG1.1_chr3	RepeatMasker	Low_complexity	53871443	53871493	.	+	.	ID=LotjaGi3re1v4982800
LjG1.1_chr3	RepeatMasker	Low_complexity	53871591	53871620	.	+	.	ID=LotjaGi3re1v4982900
LjG1.1_chr3	RepeatMasker	LTR	53872670	53872797	.	+	.	ID=LotjaGi3re1v4983000
LjG1.1_chr3	RepeatMasker	LTR/Gypsy	53872694	53872979	.	+	.	ID=LotjaGi3re1v4983100
LjG1.1_chr3	RepeatMasker	LTR	53873194	53873341	.	+	.	ID=LotjaGi3re1v4983200
LjG1.1_chr3	RepeatMasker	LTR	53873593	53873748	.	+	.	ID=LotjaGi3re1v4983300
LjG1.1_chr3	RepeatMasker	LTR/Gypsy	53873619	53877915	.	+	.	ID=LotjaGi3re1v4983400
LjG1.1_chr3	RepeatMasker	LTR/Copia	53879109	53880340	.	+	.	ID=LotjaGi3re1v4983500
LjG1.1_chr3	RepeatMasker	LTR/Gypsy	53880338	53884367	.	+	.	ID=LotjaGi3re1v4983600
LjG1.1_chr3	RepeatMasker	LTR/Gypsy	53886351	53886396	.	-	.	ID=LotjaGi3re1v4983700
LjG1.1_chr3	RepeatMasker	LTR	53886397	53886482	.	+	.	ID=LotjaGi3re1v4983800
LjG1.1_chr3	RepeatMasker	LTR/Gypsy	53886483	53886534	.	-	.	ID=LotjaGi3re1v4983900
LjG1.1_chr3	RepeatMasker	LTR	53886975	53887775	.	+	.	ID=LotjaGi3re1v4984000
LjG1.1_chr3	RepeatMasker	LTR	53887909	53888182	.	-	.	ID=LotjaGi3re1v4984100
LjG1.1_chr3	RepeatMasker	LTR	53889169	53889292	.	-	.	ID=LotjaGi3re1v4984200
LjG1.1_chr3	RepeatMasker	LTR	53889559	53889859	.	-	.	ID=LotjaGi3re1v4984300
LjG1.1_chr3	RepeatMasker	Low_complexity	53890064	53890085	.	+	.	ID=LotjaGi3re1v4984400
LjG1.1_chr3	RepeatMasker	Low_complexity	53891754	53891779	.	+	.	ID=LotjaGi3re1v4984500
LjG1.1_chr3	RepeatMasker	LTR	53894898	53895572	.	+	.	ID=LotjaGi3re1v4984600
LjG1.1_chr3	RepeatMasker	Low_complexity	53896244	53896306	.	+	.	ID=LotjaGi3re1v4984700
LjG1.1_chr3	RepeatMasker	Simple_repeat	53896312	53896384	.	+	.	ID=LotjaGi3re1v4984800
LjG1.1_chr3	RepeatMasker	Low_complexity	53896637	53896678	.	+	.	ID=LotjaGi3re1v4984900
LjG1.1_chr3	RepeatMasker	Low_complexity	53896702	53896767	.	+	.	ID=LotjaGi3re1v4985000
LjG1.1_chr3	RepeatMasker	Low_complexity	53896880	53896999	.	+	.	ID=LotjaGi3re1v4985100
LjG1.1_chr3	RepeatMasker	LTR	53897145	53897415	.	+	.	ID=LotjaGi3re1v4985200
LjG1.1_chr3	RepeatMasker	Low_complexity	53897506	53897554	.	+	.	ID=LotjaGi3re1v4985300
LjG1.1_chr3	RepeatMasker	DNA/Mite	53897829	53898219	.	-	.	ID=LotjaGi3re1v4985400
LjG1.1_chr3	RepeatMasker	DNA/Mite	53898235	53898485	.	+	.	ID=LotjaGi3re1v4985500
LjG1.1_chr3	RepeatMasker	DNA/Mite	53898644	53899105	.	+	.	ID=LotjaGi3re1v4985600
LjG1.1_chr3	RepeatMasker	DNA/Mite	53899404	53899518	.	-	.	ID=LotjaGi3re1v4985700
LjG1.1_chr3	RepeatMasker	Low_complexity	53899605	53899653	.	+	.	ID=LotjaGi3re1v4985800
LjG1.1_chr3	RepeatMasker	Low_complexity	53899690	53899739	.	+	.	ID=LotjaGi3re1v4985900
LjG1.1_chr3	RepeatMasker	Low_complexity	53899760	53899816	.	+	.	ID=LotjaGi3re1v4986000
LjG1.1_chr3	RepeatMasker	Low_complexity	53899837	53899881	.	+	.	ID=LotjaGi3re1v4986100
LjG1.1_chr3	RepeatMasker	DNA/Mite	53899965	53900081	.	-	.	ID=LotjaGi3re1v4986200
LjG1.1_chr3	RepeatMasker	LTR	53902223	53902800	.	+	.	ID=LotjaGi3re1v4986300
LjG1.1_chr3	RepeatMasker	LTR	53903262	53903401	.	-	.	ID=LotjaGi3re1v4986400
LjG1.1_chr3	RepeatMasker	Low_complexity	53903477	53903497	.	+	.	ID=LotjaGi3re1v4986500
LjG1.1_chr3	RepeatMasker	LTR	53903708	53904901	.	+	.	ID=LotjaGi3re1v4986600
LjG1.1_chr3	RepeatMasker	LTR	53906911	53908159	.	+	.	ID=LotjaGi3re1v4986700
LjG1.1_chr3	RepeatMasker	LTR	53911547	53915866	.	-	.	ID=LotjaGi3re1v4986800
LjG1.1_chr3	RepeatMasker	Low_complexity	53918871	53918903	.	+	.	ID=LotjaGi3re1v4986900
LjG1.1_chr3	RepeatMasker	Low_complexity	53919884	53919921	.	+	.	ID=LotjaGi3re1v4987000
LjG1.1_chr3	RepeatMasker	Low_complexity	53921788	53921830	.	+	.	ID=LotjaGi3re1v4987100
LjG1.1_chr3	RepeatMasker	Low_complexity	53922069	53922100	.	+	.	ID=LotjaGi3re1v4987200
LjG1.1_chr3	RepeatMasker	LTR	53922246	53923402	.	-	.	ID=LotjaGi3re1v4987300
LjG1.1_chr3	RepeatMasker	LTR	53923359	53923472	.	+	.	ID=LotjaGi3re1v4987400
LjG1.1_chr3	RepeatMasker	LTR/Gypsy	53923394	53927528	.	+	.	ID=LotjaGi3re1v4987500
LjG1.1_chr3	RepeatMasker	LTR	53927526	53929212	.	-	.	ID=LotjaGi3re1v4987600
LjG1.1_chr3	RepeatMasker	LTR/Gypsy	53928032	53929362	.	+	.	ID=LotjaGi3re1v4987700
LjG1.1_chr3	RepeatMasker	Simple_repeat	53930968	53931012	.	+	.	ID=LotjaGi3re1v4987800
LjG1.1_chr3	RepeatMasker	DNA/Mite	53931127	53931473	.	+	.	ID=LotjaGi3re1v4987900
LjG1.1_chr3	RepeatMasker	Low_complexity	53931511	53931545	.	+	.	ID=LotjaGi3re1v4988000
LjG1.1_chr3	RepeatMasker	Low_complexity	53931750	53931843	.	+	.	ID=LotjaGi3re1v4988100
LjG1.1_chr3	RepeatMasker	Low_complexity	53931861	53931939	.	+	.	ID=LotjaGi3re1v4988200
LjG1.1_chr3	RepeatMasker	Low_complexity	53931958	53931983	.	+	.	ID=LotjaGi3re1v4988300
LjG1.1_chr3	RepeatMasker	Low_complexity	53932413	53932461	.	+	.	ID=LotjaGi3re1v4988400
LjG1.1_chr3	RepeatMasker	Low_complexity	53936534	53936603	.	+	.	ID=LotjaGi3re1v4988500
LjG1.1_chr3	RepeatMasker	Low_complexity	53936675	53936733	.	+	.	ID=LotjaGi3re1v4988600
LjG1.1_chr3	RepeatMasker	LTR	53936886	53937422	.	+	.	ID=LotjaGi3re1v4988700
LjG1.1_chr3	RepeatMasker	LTR/Copia	53937425	53938833	.	+	.	ID=LotjaGi3re1v4988800
LjG1.1_chr3	RepeatMasker	LTR	53938265	53940278	.	-	.	ID=LotjaGi3re1v4988900
LjG1.1_chr3	RepeatMasker	LTR	53940317	53941584	.	+	.	ID=LotjaGi3re1v4989000
LjG1.1_chr3	RepeatMasker	LTR/Copia	53941597	53942805	.	-	.	ID=LotjaGi3re1v4989100
LjG1.1_chr3	RepeatMasker	LTR	53942811	53946151	.	+	.	ID=LotjaGi3re1v4989200
LjG1.1_chr3	RepeatMasker	LTR/Copia	53946152	53948631	.	-	.	ID=LotjaGi3re1v4989300
LjG1.1_chr3	RepeatMasker	Simple_repeat	53948632	53948666	.	+	.	ID=LotjaGi3re1v4989400
LjG1.1_chr3	RepeatMasker	LTR/Copia	53948667	53949739	.	-	.	ID=LotjaGi3re1v4989500
LjG1.1_chr3	RepeatMasker	Simple_repeat	53949740	53949770	.	+	.	ID=LotjaGi3re1v4989600
LjG1.1_chr3	RepeatMasker	LTR/Copia	53949771	53950001	.	-	.	ID=LotjaGi3re1v4989700
LjG1.1_chr3	RepeatMasker	LTR	53950009	53958431	.	-	.	ID=LotjaGi3re1v4989800
LjG1.1_chr3	RepeatMasker	Simple_repeat	53958432	53958468	.	+	.	ID=LotjaGi3re1v4989900
LjG1.1_chr3	RepeatMasker	LTR	53958469	53959260	.	-	.	ID=LotjaGi3re1v4990000
LjG1.1_chr3	RepeatMasker	LTR	53959246	53959800	.	-	.	ID=LotjaGi3re1v4990100
LjG1.1_chr3	RepeatMasker	LTR/Copia	53959260	53959659	.	-	.	ID=LotjaGi3re1v4990200
LjG1.1_chr3	RepeatMasker	LTR/Copia	53959679	53959971	.	-	.	ID=LotjaGi3re1v4990300
LjG1.1_chr3	RepeatMasker	LTR	53959968	53961314	.	+	.	ID=LotjaGi3re1v4990400
LjG1.1_chr3	RepeatMasker	Low_complexity	53961368	53961402	.	+	.	ID=LotjaGi3re1v4990500
LjG1.1_chr3	RepeatMasker	Low_complexity	53961381	53961408	.	+	.	ID=LotjaGi3re1v4990600
LjG1.1_chr3	RepeatMasker	Low_complexity	53961795	53961820	.	+	.	ID=LotjaGi3re1v4990700
LjG1.1_chr3	RepeatMasker	Low_complexity	53962074	53962149	.	+	.	ID=LotjaGi3re1v4990800
LjG1.1_chr3	RepeatMasker	LTR	53963603	53963636	.	+	.	ID=LotjaGi3re1v4990900
LjG1.1_chr3	RepeatMasker	DNA/Mite	53964748	53965014	.	+	.	ID=LotjaGi3re1v4991000
LjG1.1_chr3	RepeatMasker	Low_complexity	53965534	53965591	.	+	.	ID=LotjaGi3re1v4991100
LjG1.1_chr3	RepeatMasker	Low_complexity	53965611	53965652	.	+	.	ID=LotjaGi3re1v4991200
LjG1.1_chr3	RepeatMasker	LTR	53966103	53966380	.	+	.	ID=LotjaGi3re1v4991300
LjG1.1_chr3	RepeatMasker	Low_complexity	53967623	53967685	.	+	.	ID=LotjaGi3re1v4991400
LjG1.1_chr3	RepeatMasker	Low_complexity	53968668	53968756	.	+	.	ID=LotjaGi3re1v4991500
LjG1.1_chr3	RepeatMasker	LTR	53968763	53968860	.	+	.	ID=LotjaGi3re1v4991600
LjG1.1_chr3	RepeatMasker	LTR	53971460	53971871	.	-	.	ID=LotjaGi3re1v4991700
LjG1.1_chr3	RepeatMasker	Simple_repeat	53972113	53972313	.	+	.	ID=LotjaGi3re1v4991800
LjG1.1_chr3	RepeatMasker	LTR	53972524	53972600	.	-	.	ID=LotjaGi3re1v4991900
LjG1.1_chr3	RepeatMasker	Low_complexity	53973156	53973208	.	+	.	ID=LotjaGi3re1v4992000
LjG1.1_chr3	RepeatMasker	LTR	53973496	53973924	.	-	.	ID=LotjaGi3re1v4992100
LjG1.1_chr3	RepeatMasker	LTR/Copia	53973918	53975126	.	-	.	ID=LotjaGi3re1v4992200
LjG1.1_chr3	RepeatMasker	LTR	53975127	53977112	.	-	.	ID=LotjaGi3re1v4992300
LjG1.1_chr3	RepeatMasker	LTR	53977101	53977191	.	+	.	ID=LotjaGi3re1v4992400
LjG1.1_chr3	RepeatMasker	LTR/Gypsy	53977112	53981245	.	+	.	ID=LotjaGi3re1v4992500
LjG1.1_chr3	RepeatMasker	LTR	53981244	53982967	.	-	.	ID=LotjaGi3re1v4992600
LjG1.1_chr3	RepeatMasker	LTR/Gypsy	53981786	53983125	.	+	.	ID=LotjaGi3re1v4992700
LjG1.1_chr3	RepeatMasker	LTR/Copia	53983083	53983134	.	-	.	ID=LotjaGi3re1v4992800
LjG1.1_chr3	RepeatMasker	Low_complexity	53983157	53983185	.	+	.	ID=LotjaGi3re1v4992900
LjG1.1_chr3	RepeatMasker	Low_complexity	53984550	53984577	.	+	.	ID=LotjaGi3re1v4993000
LjG1.1_chr3	RepeatMasker	Low_complexity	53984824	53984872	.	+	.	ID=LotjaGi3re1v4993100
LjG1.1_chr3	RepeatMasker	Low_complexity	53984928	53985025	.	+	.	ID=LotjaGi3re1v4993200
LjG1.1_chr3	RepeatMasker	Low_complexity	53984935	53985078	.	+	.	ID=LotjaGi3re1v4993300
LjG1.1_chr3	RepeatMasker	LTR/Gypsy	53985213	53989116	.	-	.	ID=LotjaGi3re1v4993400
LjG1.1_chr3	RepeatMasker	LTR	53989070	53989129	.	-	.	ID=LotjaGi3re1v4993500
LjG1.1_chr3	RepeatMasker	Low_complexity	53991501	53991540	.	+	.	ID=LotjaGi3re1v4993600
LjG1.1_chr3	RepeatMasker	Low_complexity	53991514	53991589	.	+	.	ID=LotjaGi3re1v4993700
LjG1.1_chr3	RepeatMasker	Simple_repeat	53991926	53991963	.	+	.	ID=LotjaGi3re1v4993800
LjG1.1_chr3	RepeatMasker	LTR	53992472	53993971	.	+	.	ID=LotjaGi3re1v4993900
LjG1.1_chr3	RepeatMasker	LTR	53993972	53997479	.	-	.	ID=LotjaGi3re1v4994000
LjG1.1_chr3	RepeatMasker	LTR	53997480	53997631	.	+	.	ID=LotjaGi3re1v4994100
LjG1.1_chr3	RepeatMasker	LTR/Copia	53998057	53998890	.	+	.	ID=LotjaGi3re1v4994200
LjG1.1_chr3	RepeatMasker	LTR	53998273	53998987	.	+	.	ID=LotjaGi3re1v4994300
LjG1.1_chr3	RepeatMasker	LTR	53999319	53999545	.	-	.	ID=LotjaGi3re1v4994400
LjG1.1_chr3	RepeatMasker	LTR/Copia	53999372	53999528	.	-	.	ID=LotjaGi3re1v4994500
LjG1.1_chr3	RepeatMasker	LTR	53999543	53999835	.	+	.	ID=LotjaGi3re1v4994600
LjG1.1_chr3	RepeatMasker	LTR/Copia	53999844	54000405	.	-	.	ID=LotjaGi3re1v4994700
LjG1.1_chr3	RepeatMasker	LTR/Copia	54000628	54001060	.	+	.	ID=LotjaGi3re1v4994800
LjG1.1_chr3	RepeatMasker	LTR	54001058	54002547	.	-	.	ID=LotjaGi3re1v4994900
LjG1.1_chr3	RepeatMasker	LTR/Copia	54002549	54005221	.	+	.	ID=LotjaGi3re1v4995000
LjG1.1_chr3	RepeatMasker	LTR	54003670	54006551	.	-	.	ID=LotjaGi3re1v4995100
LjG1.1_chr3	RepeatMasker	LTR	54006519	54006587	.	-	.	ID=LotjaGi3re1v4995200
LjG1.1_chr3	RepeatMasker	LTR	54006527	54006652	.	+	.	ID=LotjaGi3re1v4995300
LjG1.1_chr3	RepeatMasker	LTR/Gypsy	54006565	54006676	.	-	.	ID=LotjaGi3re1v4995400
LjG1.1_chr3	RepeatMasker	LTR	54006648	54011153	.	-	.	ID=LotjaGi3re1v4995500
LjG1.1_chr3	RepeatMasker	LTR	54011146	54012933	.	-	.	ID=LotjaGi3re1v4995600
LjG1.1_chr3	RepeatMasker	LTR	54012934	54013071	.	+	.	ID=LotjaGi3re1v4995700
LjG1.1_chr3	RepeatMasker	LTR	54013065	54014639	.	+	.	ID=LotjaGi3re1v4995800
LjG1.1_chr3	RepeatMasker	Simple_repeat	54014640	54014702	.	+	.	ID=LotjaGi3re1v4995900
LjG1.1_chr3	RepeatMasker	LTR	54014703	54015153	.	+	.	ID=LotjaGi3re1v4996000
LjG1.1_chr3	RepeatMasker	LTR/Gypsy	54014743	54015929	.	+	.	ID=LotjaGi3re1v4996100
LjG1.1_chr3	RepeatMasker	LTR	54015458	54015931	.	+	.	ID=LotjaGi3re1v4996200
LjG1.1_chr3	RepeatMasker	LTR	54015911	54016767	.	+	.	ID=LotjaGi3re1v4996300
LjG1.1_chr3	RepeatMasker	LTR	54016768	54021480	.	-	.	ID=LotjaGi3re1v4996400
LjG1.1_chr3	RepeatMasker	LTR	54021479	54025404	.	-	.	ID=LotjaGi3re1v4996500
LjG1.1_chr3	RepeatMasker	LTR	54025386	54027475	.	-	.	ID=LotjaGi3re1v4996600
LjG1.1_chr3	RepeatMasker	LTR/Copia	54027476	54031648	.	+	.	ID=LotjaGi3re1v4996700
LjG1.1_chr3	RepeatMasker	Simple_repeat	54031649	54031675	.	+	.	ID=LotjaGi3re1v4996800
LjG1.1_chr3	RepeatMasker	LTR/Copia	54031676	54035120	.	+	.	ID=LotjaGi3re1v4996900
LjG1.1_chr3	RepeatMasker	LTR	54031835	54038374	.	-	.	ID=LotjaGi3re1v4997000
LjG1.1_chr3	RepeatMasker	LTR/Gypsy	54038375	54038894	.	-	.	ID=LotjaGi3re1v4997100
LjG1.1_chr3	RepeatMasker	LTR	54040598	54041169	.	+	.	ID=LotjaGi3re1v4997200
LjG1.1_chr3	RepeatMasker	Simple_repeat	54041443	54041509	.	+	.	ID=LotjaGi3re1v4997300
LjG1.1_chr3	RepeatMasker	Low_complexity	54042255	54042285	.	+	.	ID=LotjaGi3re1v4997400
LjG1.1_chr3	RepeatMasker	Low_complexity	54042307	54042345	.	+	.	ID=LotjaGi3re1v4997500
LjG1.1_chr3	RepeatMasker	Simple_repeat	54042515	54042568	.	+	.	ID=LotjaGi3re1v4997600
LjG1.1_chr3	RepeatMasker	LTR	54042736	54042837	.	+	.	ID=LotjaGi3re1v4997700
LjG1.1_chr3	RepeatMasker	LTR	54042881	54043036	.	+	.	ID=LotjaGi3re1v4997800
LjG1.1_chr3	RepeatMasker	LTR/Copia	54042896	54043033	.	-	.	ID=LotjaGi3re1v4997900
LjG1.1_chr3	RepeatMasker	LTR/Gypsy	54042943	54043440	.	-	.	ID=LotjaGi3re1v4998000
LjG1.1_chr3	RepeatMasker	Low_complexity	54044144	54044178	.	+	.	ID=LotjaGi3re1v4998100
LjG1.1_chr3	RepeatMasker	Low_complexity	54048993	54049023	.	+	.	ID=LotjaGi3re1v4998200
LjG1.1_chr3	RepeatMasker	DNA/Mite	54049135	54049295	.	-	.	ID=LotjaGi3re1v4998300
LjG1.1_chr3	RepeatMasker	Low_complexity	54049747	54049941	.	+	.	ID=LotjaGi3re1v4998400
LjG1.1_chr3	RepeatMasker	Low_complexity	54050294	54050332	.	+	.	ID=LotjaGi3re1v4998500
LjG1.1_chr3	RepeatMasker	DNA/Mite	54051082	54051193	.	+	.	ID=LotjaGi3re1v4998600
LjG1.1_chr3	RepeatMasker	Low_complexity	54051320	54051413	.	+	.	ID=LotjaGi3re1v4998700
LjG1.1_chr3	RepeatMasker	Low_complexity	54051460	54051505	.	+	.	ID=LotjaGi3re1v4998800
LjG1.1_chr3	RepeatMasker	Low_complexity	54052033	54052141	.	+	.	ID=LotjaGi3re1v4998900
LjG1.1_chr3	RepeatMasker	Low_complexity	54052282	54052396	.	+	.	ID=LotjaGi3re1v4999000
LjG1.1_chr3	RepeatMasker	Low_complexity	54052418	54052467	.	+	.	ID=LotjaGi3re1v4999100
LjG1.1_chr3	RepeatMasker	Low_complexity	54052481	54052555	.	+	.	ID=LotjaGi3re1v4999200
LjG1.1_chr3	RepeatMasker	Low_complexity	54052661	54052704	.	+	.	ID=LotjaGi3re1v4999300
LjG1.1_chr3	RepeatMasker	Low_complexity	54052751	54052802	.	+	.	ID=LotjaGi3re1v4999400
LjG1.1_chr3	RepeatMasker	LTR	54053046	54053114	.	-	.	ID=LotjaGi3re1v4999500
LjG1.1_chr3	RepeatMasker	Low_complexity	54053166	54053402	.	+	.	ID=LotjaGi3re1v4999600
LjG1.1_chr3	RepeatMasker	Low_complexity	54053499	54053519	.	+	.	ID=LotjaGi3re1v4999700
LjG1.1_chr3	RepeatMasker	LTR/Gypsy	54053652	54054394	.	+	.	ID=LotjaGi3re1v4999800
LjG1.1_chr3	RepeatMasker	LTR	54054534	54054762	.	-	.	ID=LotjaGi3re1v4999900
LjG1.1_chr3	RepeatMasker	LTR	54054829	54055067	.	-	.	ID=LotjaGi3re1v5000000
LjG1.1_chr3	RepeatMasker	Simple_repeat	54055117	54055146	.	+	.	ID=LotjaGi3re1v5000100
LjG1.1_chr3	RepeatMasker	Simple_repeat	54055239	54055278	.	+	.	ID=LotjaGi3re1v5000200
LjG1.1_chr3	RepeatMasker	DNA/Mite	54055307	54055951	.	-	.	ID=LotjaGi3re1v5000300
LjG1.1_chr3	RepeatMasker	LTR	54056087	54057907	.	+	.	ID=LotjaGi3re1v5000400
LjG1.1_chr3	RepeatMasker	LTR	54057918	54067044	.	+	.	ID=LotjaGi3re1v5000500
LjG1.1_chr3	RepeatMasker	LTR/Gypsy	54064638	54067801	.	+	.	ID=LotjaGi3re1v5000600
LjG1.1_chr3	RepeatMasker	Simple_repeat	54067802	54067866	.	+	.	ID=LotjaGi3re1v5000700
LjG1.1_chr3	RepeatMasker	LTR/Gypsy	54067867	54068568	.	+	.	ID=LotjaGi3re1v5000800
LjG1.1_chr3	RepeatMasker	Low_complexity	54068900	54068926	.	+	.	ID=LotjaGi3re1v5000900
LjG1.1_chr3	RepeatMasker	LTR	54068955	54073614	.	-	.	ID=LotjaGi3re1v5001000
LjG1.1_chr3	RepeatMasker	LTR	54073672	54073959	.	+	.	ID=LotjaGi3re1v5001100
LjG1.1_chr3	RepeatMasker	LTR/Copia	54073950	54074043	.	+	.	ID=LotjaGi3re1v5001200
LjG1.1_chr3	RepeatMasker	LTR/Copia	54073980	54075270	.	-	.	ID=LotjaGi3re1v5001300
LjG1.1_chr3	RepeatMasker	LTR/Copia	54076136	54076413	.	+	.	ID=LotjaGi3re1v5001400
LjG1.1_chr3	RepeatMasker	LTR	54076311	54077073	.	+	.	ID=LotjaGi3re1v5001500
LjG1.1_chr3	RepeatMasker	LTR	54077221	54078961	.	+	.	ID=LotjaGi3re1v5001600
LjG1.1_chr3	RepeatMasker	Low_complexity	54079349	54079379	.	+	.	ID=LotjaGi3re1v5001700
LjG1.1_chr3	RepeatMasker	Low_complexity	54079522	54079602	.	+	.	ID=LotjaGi3re1v5001800
LjG1.1_chr3	RepeatMasker	Low_complexity	54079897	54079927	.	+	.	ID=LotjaGi3re1v5001900
LjG1.1_chr3	RepeatMasker	LTR/Copia	54079950	54080443	.	-	.	ID=LotjaGi3re1v5002000
LjG1.1_chr3	RepeatMasker	LTR/Gypsy	54080477	54080757	.	-	.	ID=LotjaGi3re1v5002100
LjG1.1_chr3	RepeatMasker	LTR/Gypsy	54080833	54080871	.	-	.	ID=LotjaGi3re1v5002200
LjG1.1_chr3	RepeatMasker	LTR	54082104	54082187	.	+	.	ID=LotjaGi3re1v5002300
LjG1.1_chr3	RepeatMasker	LTR/Copia	54082408	54088035	.	-	.	ID=LotjaGi3re1v5002400
LjG1.1_chr3	RepeatMasker	LTR/Copia	54088037	54089236	.	+	.	ID=LotjaGi3re1v5002500
LjG1.1_chr3	RepeatMasker	LTR/Copia	54090217	54090282	.	+	.	ID=LotjaGi3re1v5002600
LjG1.1_chr3	RepeatMasker	LTR	54090228	54090328	.	+	.	ID=LotjaGi3re1v5002700
LjG1.1_chr3	RepeatMasker	LTR/Copia	54090239	54090315	.	-	.	ID=LotjaGi3re1v5002800
LjG1.1_chr3	RepeatMasker	Low_complexity	54090442	54090511	.	+	.	ID=LotjaGi3re1v5002900
LjG1.1_chr3	RepeatMasker	LTR/Copia	54091353	54091382	.	-	.	ID=LotjaGi3re1v5003000
LjG1.1_chr3	RepeatMasker	LTR/Gypsy	54091383	54091463	.	+	.	ID=LotjaGi3re1v5003100
LjG1.1_chr3	RepeatMasker	LTR/Copia	54091464	54091480	.	-	.	ID=LotjaGi3re1v5003200
LjG1.1_chr3	RepeatMasker	LTR	54093733	54093946	.	-	.	ID=LotjaGi3re1v5003300
LjG1.1_chr3	RepeatMasker	LTR/Copia	54093782	54094519	.	-	.	ID=LotjaGi3re1v5003400
LjG1.1_chr3	RepeatMasker	LTR/Gypsy	54093922	54095253	.	-	.	ID=LotjaGi3re1v5003500
LjG1.1_chr3	RepeatMasker	Simple_repeat	54095254	54095290	.	+	.	ID=LotjaGi3re1v5003600
LjG1.1_chr3	RepeatMasker	LTR/Gypsy	54095291	54095892	.	-	.	ID=LotjaGi3re1v5003700
LjG1.1_chr3	RepeatMasker	LTR	54096133	54100142	.	+	.	ID=LotjaGi3re1v5003800
LjG1.1_chr3	RepeatMasker	LTR	54100179	54104135	.	+	.	ID=LotjaGi3re1v5003900
LjG1.1_chr3	RepeatMasker	LTR/Gypsy	54104271	54104324	.	-	.	ID=LotjaGi3re1v5004000
LjG1.1_chr3	RepeatMasker	Simple_repeat	54104401	54104428	.	+	.	ID=LotjaGi3re1v5004100
LjG1.1_chr3	RepeatMasker	Low_complexity	54104924	54104954	.	+	.	ID=LotjaGi3re1v5004200
LjG1.1_chr3	RepeatMasker	Low_complexity	54108513	54108538	.	+	.	ID=LotjaGi3re1v5004300
LjG1.1_chr3	RepeatMasker	Low_complexity	54108697	54108731	.	+	.	ID=LotjaGi3re1v5004400
LjG1.1_chr3	RepeatMasker	Low_complexity	54108995	54109028	.	+	.	ID=LotjaGi3re1v5004500
LjG1.1_chr3	RepeatMasker	Low_complexity	54109095	54109125	.	+	.	ID=LotjaGi3re1v5004600
LjG1.1_chr3	RepeatMasker	DNA/Mite	54109591	54110171	.	-	.	ID=LotjaGi3re1v5004700
LjG1.1_chr3	RepeatMasker	LTR	54110323	54110338	.	-	.	ID=LotjaGi3re1v5004800
LjG1.1_chr3	RepeatMasker	Simple_repeat	54110339	54110358	.	+	.	ID=LotjaGi3re1v5004900
LjG1.1_chr3	RepeatMasker	LTR	54110359	54110470	.	-	.	ID=LotjaGi3re1v5005000
LjG1.1_chr3	RepeatMasker	LTR	54110360	54110912	.	+	.	ID=LotjaGi3re1v5005100
LjG1.1_chr3	RepeatMasker	LTR	54112460	54112585	.	-	.	ID=LotjaGi3re1v5005200
LjG1.1_chr3	RepeatMasker	LTR	54112826	54120512	.	-	.	ID=LotjaGi3re1v5005300
LjG1.1_chr3	RepeatMasker	LTR	54120565	54120780	.	-	.	ID=LotjaGi3re1v5005400
LjG1.1_chr3	RepeatMasker	LTR	54120785	54121241	.	+	.	ID=LotjaGi3re1v5005500
LjG1.1_chr3	RepeatMasker	LTR/Copia	54121253	54122052	.	-	.	ID=LotjaGi3re1v5005600
LjG1.1_chr3	RepeatMasker	LTR/Copia	54122069	54123141	.	-	.	ID=LotjaGi3re1v5005700
LjG1.1_chr3	RepeatMasker	LTR	54123694	54127602	.	+	.	ID=LotjaGi3re1v5005800
LjG1.1_chr3	RepeatMasker	Simple_repeat	54127603	54127705	.	+	.	ID=LotjaGi3re1v5005900
LjG1.1_chr3	RepeatMasker	LTR	54127916	54128161	.	-	.	ID=LotjaGi3re1v5006000
LjG1.1_chr3	RepeatMasker	LTR/Gypsy	54128535	54129456	.	+	.	ID=LotjaGi3re1v5006100
LjG1.1_chr3	RepeatMasker	LTR	54128794	54129544	.	-	.	ID=LotjaGi3re1v5006200
LjG1.1_chr3	RepeatMasker	LTR/Gypsy	54129687	54136454	.	+	.	ID=LotjaGi3re1v5006300
LjG1.1_chr3	RepeatMasker	LTR	54136808	54137395	.	+	.	ID=LotjaGi3re1v5006400
LjG1.1_chr3	RepeatMasker	LTR	54138583	54138609	.	+	.	ID=LotjaGi3re1v5006500
LjG1.1_chr3	RepeatMasker	LTR/Copia	54142734	54142806	.	-	.	ID=LotjaGi3re1v5006600
LjG1.1_chr3	RepeatMasker	LTR	54146317	54150548	.	-	.	ID=LotjaGi3re1v5006700
LjG1.1_chr3	RepeatMasker	LTR	54150546	54153196	.	-	.	ID=LotjaGi3re1v5006800
LjG1.1_chr3	RepeatMasker	Simple_repeat	54155056	54155120	.	+	.	ID=LotjaGi3re1v5006900
LjG1.1_chr3	RepeatMasker	Low_complexity	54156738	54156818	.	+	.	ID=LotjaGi3re1v5007000
LjG1.1_chr3	RepeatMasker	LTR	54156916	54157151	.	-	.	ID=LotjaGi3re1v5007100
LjG1.1_chr3	RepeatMasker	LTR/Copia	54165804	54175238	.	+	.	ID=LotjaGi3re1v5007200
LjG1.1_chr3	RepeatMasker	LTR/Gypsy	54175241	54176223	.	+	.	ID=LotjaGi3re1v5007300
LjG1.1_chr3	RepeatMasker	Low_complexity	54176360	54176380	.	+	.	ID=LotjaGi3re1v5007400
LjG1.1_chr3	RepeatMasker	LTR/Gypsy	54179282	54179466	.	+	.	ID=LotjaGi3re1v5007500
LjG1.1_chr3	RepeatMasker	LTR	54180383	54180472	.	+	.	ID=LotjaGi3re1v5007600
LjG1.1_chr3	RepeatMasker	LTR	54180654	54180720	.	+	.	ID=LotjaGi3re1v5007700
LjG1.1_chr3	RepeatMasker	Low_complexity	54180995	54181089	.	+	.	ID=LotjaGi3re1v5007800
LjG1.1_chr3	RepeatMasker	LTR	54183405	54190481	.	-	.	ID=LotjaGi3re1v5007900
LjG1.1_chr3	RepeatMasker	LTR	54186972	54191062	.	+	.	ID=LotjaGi3re1v5008000
LjG1.1_chr3	RepeatMasker	LTR	54191326	54191647	.	-	.	ID=LotjaGi3re1v5008100
LjG1.1_chr3	RepeatMasker	LTR/Copia	54191674	54191826	.	+	.	ID=LotjaGi3re1v5008200
LjG1.1_chr3	RepeatMasker	LTR/Copia	54192128	54192289	.	+	.	ID=LotjaGi3re1v5008300
LjG1.1_chr3	RepeatMasker	LTR	54192357	54193400	.	+	.	ID=LotjaGi3re1v5008400
LjG1.1_chr3	RepeatMasker	LTR	54193102	54193440	.	-	.	ID=LotjaGi3re1v5008500
LjG1.1_chr3	RepeatMasker	LTR	54193415	54193630	.	-	.	ID=LotjaGi3re1v5008600
LjG1.1_chr3	RepeatMasker	LTR/Gypsy	54193474	54193761	.	+	.	ID=LotjaGi3re1v5008700
LjG1.1_chr3	RepeatMasker	LTR	54193859	54193934	.	-	.	ID=LotjaGi3re1v5008800
LjG1.1_chr3	RepeatMasker	LTR	54193876	54194017	.	+	.	ID=LotjaGi3re1v5008900
LjG1.1_chr3	RepeatMasker	LTR	54194028	54194647	.	+	.	ID=LotjaGi3re1v5009000
LjG1.1_chr3	RepeatMasker	LTR/Gypsy	54194345	54198084	.	+	.	ID=LotjaGi3re1v5009100
LjG1.1_chr3	RepeatMasker	LTR	54198088	54198887	.	-	.	ID=LotjaGi3re1v5009200
LjG1.1_chr3	RepeatMasker	Simple_repeat	54198888	54198933	.	+	.	ID=LotjaGi3re1v5009300
LjG1.1_chr3	RepeatMasker	LTR	54198934	54200779	.	-	.	ID=LotjaGi3re1v5009400
LjG1.1_chr3	RepeatMasker	LTR/Gypsy	54199860	54200779	.	-	.	ID=LotjaGi3re1v5009500
LjG1.1_chr3	RepeatMasker	Simple_repeat	54200780	54200801	.	+	.	ID=LotjaGi3re1v5009600
LjG1.1_chr3	RepeatMasker	LTR	54200802	54201809	.	-	.	ID=LotjaGi3re1v5009700
LjG1.1_chr3	RepeatMasker	LTR/Gypsy	54201810	54202235	.	-	.	ID=LotjaGi3re1v5009800
LjG1.1_chr3	RepeatMasker	LTR/Copia	54202236	54213097	.	-	.	ID=LotjaGi3re1v5009900
LjG1.1_chr3	RepeatMasker	LTR/Gypsy	54213098	54214764	.	-	.	ID=LotjaGi3re1v5010000
LjG1.1_chr3	RepeatMasker	LTR	54214769	54216323	.	+	.	ID=LotjaGi3re1v5010100
LjG1.1_chr3	RepeatMasker	Low_complexity	54216555	54216611	.	+	.	ID=LotjaGi3re1v5010200
LjG1.1_chr3	RepeatMasker	Low_complexity	54217781	54217850	.	+	.	ID=LotjaGi3re1v5010300
LjG1.1_chr3	RepeatMasker	LTR	54218144	54218409	.	+	.	ID=LotjaGi3re1v5010400
LjG1.1_chr3	RepeatMasker	LTR	54218410	54220897	.	-	.	ID=LotjaGi3re1v5010500
LjG1.1_chr3	RepeatMasker	Simple_repeat	54220898	54220939	.	+	.	ID=LotjaGi3re1v5010600
LjG1.1_chr3	RepeatMasker	LTR	54220940	54223578	.	-	.	ID=LotjaGi3re1v5010700
LjG1.1_chr3	RepeatMasker	LTR/Gypsy	54223579	54224650	.	+	.	ID=LotjaGi3re1v5010800
LjG1.1_chr3	RepeatMasker	LTR/Gypsy	54225089	54225416	.	-	.	ID=LotjaGi3re1v5010900
LjG1.1_chr3	RepeatMasker	LTR	54225940	54227777	.	+	.	ID=LotjaGi3re1v5011000
LjG1.1_chr3	RepeatMasker	LTR	54227787	54231241	.	-	.	ID=LotjaGi3re1v5011100
LjG1.1_chr3	RepeatMasker	LTR	54231242	54231571	.	+	.	ID=LotjaGi3re1v5011200
LjG1.1_chr3	RepeatMasker	LTR/Gypsy	54231272	54232383	.	+	.	ID=LotjaGi3re1v5011300
LjG1.1_chr3	RepeatMasker	LTR	54232384	54236539	.	+	.	ID=LotjaGi3re1v5011400
LjG1.1_chr3	RepeatMasker	LTR/Copia	54236519	54236629	.	-	.	ID=LotjaGi3re1v5011500
LjG1.1_chr3	RepeatMasker	LTR	54236532	54240601	.	-	.	ID=LotjaGi3re1v5011600
LjG1.1_chr3	RepeatMasker	LTR/Gypsy	54237356	54237763	.	-	.	ID=LotjaGi3re1v5011700
LjG1.1_chr3	RepeatMasker	LTR	54240584	54240692	.	+	.	ID=LotjaGi3re1v5011800
LjG1.1_chr3	RepeatMasker	LTR/Gypsy	54240601	54241051	.	+	.	ID=LotjaGi3re1v5011900
LjG1.1_chr3	RepeatMasker	LTR	54241050	54241166	.	+	.	ID=LotjaGi3re1v5012000
LjG1.1_chr3	RepeatMasker	LTR/Gypsy	54241183	54241512	.	+	.	ID=LotjaGi3re1v5012100
LjG1.1_chr3	RepeatMasker	LTR/Gypsy	54241747	54241879	.	+	.	ID=LotjaGi3re1v5012200
LjG1.1_chr3	RepeatMasker	LTR	54241880	54241995	.	-	.	ID=LotjaGi3re1v5012300
LjG1.1_chr3	RepeatMasker	LTR/Copia	54241920	54242020	.	+	.	ID=LotjaGi3re1v5012400
LjG1.1_chr3	RepeatMasker	LTR	54242003	54242441	.	-	.	ID=LotjaGi3re1v5012500
LjG1.1_chr3	RepeatMasker	Low_complexity	54242606	54242660	.	+	.	ID=LotjaGi3re1v5012600
LjG1.1_chr3	RepeatMasker	Low_complexity	54242714	54242807	.	+	.	ID=LotjaGi3re1v5012700
LjG1.1_chr3	RepeatMasker	LTR	54243204	54243283	.	-	.	ID=LotjaGi3re1v5012800
LjG1.1_chr3	RepeatMasker	DNA/Mite	54243398	54243833	.	+	.	ID=LotjaGi3re1v5012900
LjG1.1_chr3	RepeatMasker	Low_complexity	54243981	54244031	.	+	.	ID=LotjaGi3re1v5013000
LjG1.1_chr3	RepeatMasker	LTR/Copia	54245689	54245748	.	-	.	ID=LotjaGi3re1v5013100
LjG1.1_chr3	RepeatMasker	LTR	54245899	54249342	.	+	.	ID=LotjaGi3re1v5013200
LjG1.1_chr3	RepeatMasker	LTR/Copia	54249332	54249389	.	-	.	ID=LotjaGi3re1v5013300
LjG1.1_chr3	RepeatMasker	LTR	54249488	54249555	.	+	.	ID=LotjaGi3re1v5013400
LjG1.1_chr3	RepeatMasker	LTR/Gypsy	54249488	54249534	.	+	.	ID=LotjaGi3re1v5013500
LjG1.1_chr3	RepeatMasker	LTR/Copia	54250212	54253330	.	-	.	ID=LotjaGi3re1v5013600
LjG1.1_chr3	RepeatMasker	LTR/Copia	54253331	54257543	.	-	.	ID=LotjaGi3re1v5013700
LjG1.1_chr3	RepeatMasker	Simple_repeat	54257544	54257574	.	+	.	ID=LotjaGi3re1v5013800
LjG1.1_chr3	RepeatMasker	LTR/Copia	54257575	54263698	.	-	.	ID=LotjaGi3re1v5013900
LjG1.1_chr3	RepeatMasker	LTR	54263699	54268382	.	-	.	ID=LotjaGi3re1v5014000
LjG1.1_chr3	RepeatMasker	LTR	54268383	54268830	.	-	.	ID=LotjaGi3re1v5014100
LjG1.1_chr3	RepeatMasker	LTR	54268933	54270871	.	-	.	ID=LotjaGi3re1v5014200
LjG1.1_chr3	RepeatMasker	LTR	54270872	54275559	.	-	.	ID=LotjaGi3re1v5014300
LjG1.1_chr3	RepeatMasker	LTR	54275560	54277305	.	-	.	ID=LotjaGi3re1v5014400
LjG1.1_chr3	RepeatMasker	LTR/Copia	54277306	54278543	.	-	.	ID=LotjaGi3re1v5014500
LjG1.1_chr3	RepeatMasker	LTR	54278544	54282536	.	+	.	ID=LotjaGi3re1v5014600
LjG1.1_chr3	RepeatMasker	LTR	54282533	54282786	.	-	.	ID=LotjaGi3re1v5014700
LjG1.1_chr3	RepeatMasker	LTR/Copia	54282774	54283372	.	-	.	ID=LotjaGi3re1v5014800
LjG1.1_chr3	RepeatMasker	Low_complexity	54283423	54283477	.	+	.	ID=LotjaGi3re1v5014900
LjG1.1_chr3	RepeatMasker	LTR/Gypsy	54283700	54284104	.	+	.	ID=LotjaGi3re1v5015000
LjG1.1_chr3	RepeatMasker	LTR	54284096	54288262	.	+	.	ID=LotjaGi3re1v5015100
LjG1.1_chr3	RepeatMasker	LTR	54288264	54288707	.	-	.	ID=LotjaGi3re1v5015200
LjG1.1_chr3	RepeatMasker	LTR/Gypsy	54289081	54289623	.	-	.	ID=LotjaGi3re1v5015300
LjG1.1_chr3	RepeatMasker	LTR	54308044	54318709	.	+	.	ID=LotjaGi3re1v5015400
LjG1.1_chr3	RepeatMasker	LTR/Copia	54325791	54326373	.	-	.	ID=LotjaGi3re1v5015500
LjG1.1_chr3	RepeatMasker	LTR	54326360	54326395	.	+	.	ID=LotjaGi3re1v5015600
LjG1.1_chr3	RepeatMasker	LTR	54326396	54333995	.	-	.	ID=LotjaGi3re1v5015700
LjG1.1_chr3	RepeatMasker	LTR	54333990	54334140	.	+	.	ID=LotjaGi3re1v5015800
LjG1.1_chr3	RepeatMasker	LTR/Copia	54334016	54334154	.	-	.	ID=LotjaGi3re1v5015900
LjG1.1_chr3	RepeatMasker	Low_complexity	54334164	54334234	.	+	.	ID=LotjaGi3re1v5016000
LjG1.1_chr3	RepeatMasker	LTR/Copia	54334320	54334472	.	-	.	ID=LotjaGi3re1v5016100
LjG1.1_chr3	RepeatMasker	LTR	54334351	54334822	.	+	.	ID=LotjaGi3re1v5016200
LjG1.1_chr3	RepeatMasker	LTR/Copia	54334770	54334904	.	-	.	ID=LotjaGi3re1v5016300
LjG1.1_chr3	RepeatMasker	LTR	54334905	54335588	.	+	.	ID=LotjaGi3re1v5016400
LjG1.1_chr3	RepeatMasker	LTR/Copia	54335589	54335750	.	-	.	ID=LotjaGi3re1v5016500
LjG1.1_chr3	RepeatMasker	LTR	54336041	54336314	.	+	.	ID=LotjaGi3re1v5016600
LjG1.1_chr3	RepeatMasker	LTR	54336164	54336332	.	-	.	ID=LotjaGi3re1v5016700
LjG1.1_chr3	RepeatMasker	LTR	54338583	54341482	.	-	.	ID=LotjaGi3re1v5016800
LjG1.1_chr3	RepeatMasker	LTR	54339517	54346391	.	+	.	ID=LotjaGi3re1v5016900
LjG1.1_chr3	RepeatMasker	LTR/Gypsy	54345954	54358114	.	-	.	ID=LotjaGi3re1v5017000
LjG1.1_chr3	RepeatMasker	Simple_repeat	54358115	54358151	.	+	.	ID=LotjaGi3re1v5017100
LjG1.1_chr3	RepeatMasker	LTR/Gypsy	54358152	54362726	.	-	.	ID=LotjaGi3re1v5017200
LjG1.1_chr3	RepeatMasker	LTR	54365885	54366109	.	-	.	ID=LotjaGi3re1v5017300
LjG1.1_chr3	RepeatMasker	LTR/Gypsy	54365885	54366012	.	-	.	ID=LotjaGi3re1v5017400
LjG1.1_chr3	RepeatMasker	LTR/Gypsy	54366335	54366979	.	-	.	ID=LotjaGi3re1v5017500
LjG1.1_chr3	RepeatMasker	LTR/Gypsy	54366972	54367349	.	-	.	ID=LotjaGi3re1v5017600
LjG1.1_chr3	RepeatMasker	LTR	54367181	54367409	.	-	.	ID=LotjaGi3re1v5017700
LjG1.1_chr3	RepeatMasker	LTR/Copia	54367787	54368626	.	+	.	ID=LotjaGi3re1v5017800
LjG1.1_chr3	RepeatMasker	LTR	54368011	54368723	.	+	.	ID=LotjaGi3re1v5017900
LjG1.1_chr3	RepeatMasker	LTR	54369455	54369541	.	+	.	ID=LotjaGi3re1v5018000
LjG1.1_chr3	RepeatMasker	LTR/Copia	54369479	54369724	.	-	.	ID=LotjaGi3re1v5018100
LjG1.1_chr3	RepeatMasker	LTR/Copia	54369994	54370430	.	+	.	ID=LotjaGi3re1v5018200
LjG1.1_chr3	RepeatMasker	LTR/Gypsy	54370214	54370483	.	-	.	ID=LotjaGi3re1v5018300
LjG1.1_chr3	RepeatMasker	LTR/Gypsy	54371446	54371467	.	-	.	ID=LotjaGi3re1v5018400
LjG1.1_chr3	RepeatMasker	LTR	54371468	54371532	.	-	.	ID=LotjaGi3re1v5018500
LjG1.1_chr3	RepeatMasker	Simple_repeat	54373996	54374036	.	+	.	ID=LotjaGi3re1v5018600
LjG1.1_chr3	RepeatMasker	LTR/Copia	54374135	54378035	.	+	.	ID=LotjaGi3re1v5018700
LjG1.1_chr3	RepeatMasker	LTR/Gypsy	54378038	54378088	.	-	.	ID=LotjaGi3re1v5018800
LjG1.1_chr3	RepeatMasker	LTR/Copia	54378059	54378785	.	+	.	ID=LotjaGi3re1v5018900
LjG1.1_chr3	RepeatMasker	Simple_repeat	54378869	54378890	.	+	.	ID=LotjaGi3re1v5019000
LjG1.1_chr3	RepeatMasker	LTR/Copia	54379063	54379501	.	+	.	ID=LotjaGi3re1v5019100
LjG1.1_chr3	RepeatMasker	LTR/Gypsy	54380215	54380539	.	+	.	ID=LotjaGi3re1v5019200
LjG1.1_chr3	RepeatMasker	Other	54380583	54381111	.	+	.	ID=LotjaGi3re1v5019300
LjG1.1_chr3	RepeatMasker	LTR/Gypsy	54380960	54387250	.	+	.	ID=LotjaGi3re1v5019400
LjG1.1_chr3	RepeatMasker	LTR/Gypsy	54387729	54388180	.	-	.	ID=LotjaGi3re1v5019500
LjG1.1_chr3	RepeatMasker	LTR/Copia	54388132	54388203	.	+	.	ID=LotjaGi3re1v5019600
LjG1.1_chr3	RepeatMasker	LTR	54388381	54388586	.	-	.	ID=LotjaGi3re1v5019700
LjG1.1_chr3	RepeatMasker	Low_complexity	54388597	54388621	.	+	.	ID=LotjaGi3re1v5019800
LjG1.1_chr3	RepeatMasker	Low_complexity	54389121	54389165	.	+	.	ID=LotjaGi3re1v5019900
LjG1.1_chr3	RepeatMasker	LTR	54389166	54389315	.	+	.	ID=LotjaGi3re1v5020000
LjG1.1_chr3	RepeatMasker	LTR/Gypsy	54389506	54392527	.	-	.	ID=LotjaGi3re1v5020100
LjG1.1_chr3	RepeatMasker	LTR	54392576	54392782	.	-	.	ID=LotjaGi3re1v5020200
LjG1.1_chr3	RepeatMasker	Low_complexity	54392793	54392817	.	+	.	ID=LotjaGi3re1v5020300
LjG1.1_chr3	RepeatMasker	Low_complexity	54393598	54393642	.	+	.	ID=LotjaGi3re1v5020400
LjG1.1_chr3	RepeatMasker	LTR	54393643	54393792	.	+	.	ID=LotjaGi3re1v5020500
LjG1.1_chr3	RepeatMasker	LTR/Gypsy	54393983	54396351	.	-	.	ID=LotjaGi3re1v5020600
LjG1.1_chr3	RepeatMasker	LTR/Gypsy	54396349	54396629	.	-	.	ID=LotjaGi3re1v5020700
LjG1.1_chr3	RepeatMasker	LTR/Gypsy	54396704	54396745	.	-	.	ID=LotjaGi3re1v5020800
LjG1.1_chr3	RepeatMasker	LTR	54396751	54398898	.	-	.	ID=LotjaGi3re1v5020900
LjG1.1_chr3	RepeatMasker	LTR/Copia	54398899	54401802	.	-	.	ID=LotjaGi3re1v5021000
LjG1.1_chr3	RepeatMasker	LTR/Copia	54401793	54403756	.	-	.	ID=LotjaGi3re1v5021100
LjG1.1_chr3	RepeatMasker	LTR/Gypsy	54403778	54406385	.	-	.	ID=LotjaGi3re1v5021200
LjG1.1_chr3	RepeatMasker	LTR	54406434	54406640	.	-	.	ID=LotjaGi3re1v5021300
LjG1.1_chr3	RepeatMasker	Low_complexity	54406651	54406675	.	+	.	ID=LotjaGi3re1v5021400
LjG1.1_chr3	RepeatMasker	Low_complexity	54407456	54407500	.	+	.	ID=LotjaGi3re1v5021500
LjG1.1_chr3	RepeatMasker	LTR	54407501	54407650	.	+	.	ID=LotjaGi3re1v5021600
LjG1.1_chr3	RepeatMasker	LTR/Gypsy	54407842	54410209	.	-	.	ID=LotjaGi3re1v5021700
LjG1.1_chr3	RepeatMasker	LTR/Gypsy	54410207	54410487	.	-	.	ID=LotjaGi3re1v5021800
LjG1.1_chr3	RepeatMasker	LTR/Gypsy	54410562	54410603	.	-	.	ID=LotjaGi3re1v5021900
LjG1.1_chr3	RepeatMasker	LTR	54410609	54412756	.	-	.	ID=LotjaGi3re1v5022000
LjG1.1_chr3	RepeatMasker	LTR/Copia	54412757	54415660	.	-	.	ID=LotjaGi3re1v5022100
LjG1.1_chr3	RepeatMasker	LTR/Copia	54415651	54418791	.	-	.	ID=LotjaGi3re1v5022200
LjG1.1_chr3	RepeatMasker	LTR	54418792	54422188	.	+	.	ID=LotjaGi3re1v5022300
LjG1.1_chr3	RepeatMasker	LTR/Gypsy	54422881	54427205	.	-	.	ID=LotjaGi3re1v5022400
LjG1.1_chr3	RepeatMasker	LTR	54427453	54427597	.	-	.	ID=LotjaGi3re1v5022500
LjG1.1_chr3	RepeatMasker	Low_complexity	54427769	54427819	.	+	.	ID=LotjaGi3re1v5022600
LjG1.1_chr3	RepeatMasker	LTR	54428013	54428082	.	-	.	ID=LotjaGi3re1v5022700
LjG1.1_chr3	RepeatMasker	LTR	54428873	54429469	.	-	.	ID=LotjaGi3re1v5022800
LjG1.1_chr3	RepeatMasker	LTR/Copia	54429470	54431382	.	-	.	ID=LotjaGi3re1v5022900
LjG1.1_chr3	RepeatMasker	LTR	54431383	54432655	.	-	.	ID=LotjaGi3re1v5023000
LjG1.1_chr3	RepeatMasker	LTR/Copia	54432685	54432786	.	-	.	ID=LotjaGi3re1v5023100
LjG1.1_chr3	RepeatMasker	LTR/Gypsy	54432774	54433014	.	+	.	ID=LotjaGi3re1v5023200
LjG1.1_chr3	RepeatMasker	LTR	54432835	54433047	.	+	.	ID=LotjaGi3re1v5023300
LjG1.1_chr3	RepeatMasker	LTR	54433013	54433313	.	-	.	ID=LotjaGi3re1v5023400
LjG1.1_chr3	RepeatMasker	Low_complexity	54433426	54433467	.	+	.	ID=LotjaGi3re1v5023500
LjG1.1_chr3	RepeatMasker	Low_complexity	54434111	54434148	.	+	.	ID=LotjaGi3re1v5023600
LjG1.1_chr3	RepeatMasker	Low_complexity	54435600	54435640	.	+	.	ID=LotjaGi3re1v5023700
LjG1.1_chr3	RepeatMasker	LTR/Copia	54437784	54437844	.	+	.	ID=LotjaGi3re1v5023800
LjG1.1_chr3	RepeatMasker	LTR/Copia	54438144	54439119	.	+	.	ID=LotjaGi3re1v5023900
LjG1.1_chr3	RepeatMasker	LTR	54440539	54441105	.	+	.	ID=LotjaGi3re1v5024000
LjG1.1_chr3	RepeatMasker	LTR/Copia	54442790	54443314	.	-	.	ID=LotjaGi3re1v5024100
LjG1.1_chr3	RepeatMasker	LTR	54443323	54443554	.	+	.	ID=LotjaGi3re1v5024200
LjG1.1_chr3	RepeatMasker	LTR	54443538	54444311	.	+	.	ID=LotjaGi3re1v5024300
LjG1.1_chr3	RepeatMasker	LTR/Gypsy	54443993	54444350	.	+	.	ID=LotjaGi3re1v5024400
LjG1.1_chr3	RepeatMasker	LTR/Gypsy	54444342	54444991	.	+	.	ID=LotjaGi3re1v5024500
LjG1.1_chr3	RepeatMasker	LTR	54444991	54446895	.	-	.	ID=LotjaGi3re1v5024600
LjG1.1_chr3	RepeatMasker	Simple_repeat	54446896	54446917	.	+	.	ID=LotjaGi3re1v5024700
LjG1.1_chr3	RepeatMasker	LTR	54446918	54447355	.	-	.	ID=LotjaGi3re1v5024800
LjG1.1_chr3	RepeatMasker	LTR	54447353	54449151	.	+	.	ID=LotjaGi3re1v5024900
LjG1.1_chr3	RepeatMasker	LTR/Gypsy	54449161	54452149	.	-	.	ID=LotjaGi3re1v5025000
LjG1.1_chr3	RepeatMasker	LTR	54452150	54452451	.	-	.	ID=LotjaGi3re1v5025100
LjG1.1_chr3	RepeatMasker	Simple_repeat	54453565	54453589	.	+	.	ID=LotjaGi3re1v5025200
LjG1.1_chr3	RepeatMasker	LTR/Gypsy	54454691	54458410	.	-	.	ID=LotjaGi3re1v5025300
LjG1.1_chr3	RepeatMasker	LTR	54459290	54469661	.	-	.	ID=LotjaGi3re1v5025400
LjG1.1_chr3	RepeatMasker	LTR	54469662	54474349	.	-	.	ID=LotjaGi3re1v5025500
LjG1.1_chr3	RepeatMasker	LTR/Copia	54474350	54476103	.	-	.	ID=LotjaGi3re1v5025600
LjG1.1_chr3	RepeatMasker	LTR/Copia	54478790	54480001	.	+	.	ID=LotjaGi3re1v5025700
LjG1.1_chr3	RepeatMasker	LTR	54480160	54480242	.	+	.	ID=LotjaGi3re1v5025800
LjG1.1_chr3	RepeatMasker	LTR/Copia	54480243	54480621	.	-	.	ID=LotjaGi3re1v5025900
LjG1.1_chr3	RepeatMasker	LTR/Gypsy	54480276	54480654	.	+	.	ID=LotjaGi3re1v5026000
LjG1.1_chr3	RepeatMasker	LTR	54480666	54480832	.	+	.	ID=LotjaGi3re1v5026100
LjG1.1_chr3	RepeatMasker	LTR	54480743	54480856	.	-	.	ID=LotjaGi3re1v5026200
LjG1.1_chr3	RepeatMasker	Low_complexity	54481000	54481081	.	+	.	ID=LotjaGi3re1v5026300
LjG1.1_chr3	RepeatMasker	Low_complexity	54481353	54481413	.	+	.	ID=LotjaGi3re1v5026400
LjG1.1_chr3	RepeatMasker	Low_complexity	54483498	54483525	.	+	.	ID=LotjaGi3re1v5026500
LjG1.1_chr3	RepeatMasker	Low_complexity	54484726	54484758	.	+	.	ID=LotjaGi3re1v5026600
LjG1.1_chr3	RepeatMasker	Low_complexity	54484733	54484764	.	+	.	ID=LotjaGi3re1v5026700
LjG1.1_chr3	RepeatMasker	LTR/Copia	54486844	54489191	.	+	.	ID=LotjaGi3re1v5026800
LjG1.1_chr3	RepeatMasker	Simple_repeat	54489651	54489705	.	+	.	ID=LotjaGi3re1v5026900
LjG1.1_chr3	RepeatMasker	LTR	54489742	54489881	.	-	.	ID=LotjaGi3re1v5027000
LjG1.1_chr3	RepeatMasker	DNA/Mite	54489955	54490481	.	+	.	ID=LotjaGi3re1v5027100
LjG1.1_chr3	RepeatMasker	LTR	54490769	54491565	.	+	.	ID=LotjaGi3re1v5027200
LjG1.1_chr3	RepeatMasker	LTR	54491997	54492087	.	+	.	ID=LotjaGi3re1v5027300
LjG1.1_chr3	RepeatMasker	Simple_repeat	54492524	54492650	.	+	.	ID=LotjaGi3re1v5027400
LjG1.1_chr3	RepeatMasker	Low_complexity	54493017	54493061	.	+	.	ID=LotjaGi3re1v5027500
LjG1.1_chr3	RepeatMasker	Low_complexity	54493032	54493067	.	+	.	ID=LotjaGi3re1v5027600
LjG1.1_chr3	RepeatMasker	Low_complexity	54493342	54493389	.	+	.	ID=LotjaGi3re1v5027700
LjG1.1_chr3	RepeatMasker	Low_complexity	54493403	54493437	.	+	.	ID=LotjaGi3re1v5027800
LjG1.1_chr3	RepeatMasker	Low_complexity	54493557	54493581	.	+	.	ID=LotjaGi3re1v5027900
LjG1.1_chr3	RepeatMasker	LTR	54493586	54493764	.	-	.	ID=LotjaGi3re1v5028000
LjG1.1_chr3	RepeatMasker	Simple_repeat	54493864	54493987	.	+	.	ID=LotjaGi3re1v5028100
LjG1.1_chr3	RepeatMasker	Simple_repeat	54494208	54494248	.	+	.	ID=LotjaGi3re1v5028200
LjG1.1_chr3	RepeatMasker	LTR	54494868	54494912	.	-	.	ID=LotjaGi3re1v5028300
LjG1.1_chr3	RepeatMasker	LTR	54495171	54495460	.	-	.	ID=LotjaGi3re1v5028400
LjG1.1_chr3	RepeatMasker	LTR	54495396	54495779	.	+	.	ID=LotjaGi3re1v5028500
LjG1.1_chr3	RepeatMasker	LTR	54495812	54499531	.	+	.	ID=LotjaGi3re1v5028600
LjG1.1_chr3	RepeatMasker	LTR	54499532	54500600	.	+	.	ID=LotjaGi3re1v5028700
LjG1.1_chr3	RepeatMasker	LTR/Copia	54500647	54500714	.	-	.	ID=LotjaGi3re1v5028800
LjG1.1_chr3	RepeatMasker	LTR	54500689	54501181	.	-	.	ID=LotjaGi3re1v5028900
LjG1.1_chr3	RepeatMasker	LTR/Gypsy	54501002	54501227	.	-	.	ID=LotjaGi3re1v5029000
LjG1.1_chr3	RepeatMasker	Low_complexity	54501290	54501362	.	+	.	ID=LotjaGi3re1v5029100
LjG1.1_chr3	RepeatMasker	LTR/Copia	54501364	54501947	.	+	.	ID=LotjaGi3re1v5029200
LjG1.1_chr3	RepeatMasker	LTR/Gypsy	54501946	54502327	.	+	.	ID=LotjaGi3re1v5029300
LjG1.1_chr3	RepeatMasker	LTR	54502503	54503510	.	-	.	ID=LotjaGi3re1v5029400
LjG1.1_chr3	RepeatMasker	LTR/Gypsy	54503511	54504354	.	+	.	ID=LotjaGi3re1v5029500
LjG1.1_chr3	RepeatMasker	LTR	54504355	54504465	.	+	.	ID=LotjaGi3re1v5029600
LjG1.1_chr3	RepeatMasker	LTR	54504466	54516276	.	-	.	ID=LotjaGi3re1v5029700
LjG1.1_chr3	RepeatMasker	LTR	54516279	54519358	.	+	.	ID=LotjaGi3re1v5029800
LjG1.1_chr3	RepeatMasker	LTR	54519279	54519369	.	-	.	ID=LotjaGi3re1v5029900
LjG1.1_chr3	RepeatMasker	LTR/Gypsy	54519359	54528052	.	+	.	ID=LotjaGi3re1v5030000
LjG1.1_chr3	RepeatMasker	LTR	54528053	54529156	.	-	.	ID=LotjaGi3re1v5030100
LjG1.1_chr3	RepeatMasker	LTR	54529157	54529497	.	+	.	ID=LotjaGi3re1v5030200
LjG1.1_chr3	RepeatMasker	LTR	54529498	54534156	.	-	.	ID=LotjaGi3re1v5030300
LjG1.1_chr3	RepeatMasker	LTR	54534156	54538060	.	-	.	ID=LotjaGi3re1v5030400
LjG1.1_chr3	RepeatMasker	LTR	54538061	54538742	.	-	.	ID=LotjaGi3re1v5030500
LjG1.1_chr3	RepeatMasker	LTR	54538743	54539739	.	+	.	ID=LotjaGi3re1v5030600
LjG1.1_chr3	RepeatMasker	Low_complexity	54539811	54539857	.	+	.	ID=LotjaGi3re1v5030700
LjG1.1_chr3	RepeatMasker	Low_complexity	54540048	54540113	.	+	.	ID=LotjaGi3re1v5030800
LjG1.1_chr3	RepeatMasker	Low_complexity	54541056	54541132	.	+	.	ID=LotjaGi3re1v5030900
LjG1.1_chr3	RepeatMasker	Low_complexity	54541240	54541294	.	+	.	ID=LotjaGi3re1v5031000
LjG1.1_chr3	RepeatMasker	Low_complexity	54541722	54541778	.	+	.	ID=LotjaGi3re1v5031100
LjG1.1_chr3	RepeatMasker	Low_complexity	54541729	54541801	.	+	.	ID=LotjaGi3re1v5031200
LjG1.1_chr3	RepeatMasker	Low_complexity	54542203	54542245	.	+	.	ID=LotjaGi3re1v5031300
LjG1.1_chr3	RepeatMasker	Simple_repeat	54542246	54542272	.	+	.	ID=LotjaGi3re1v5031400
LjG1.1_chr3	RepeatMasker	Low_complexity	54542273	54542284	.	+	.	ID=LotjaGi3re1v5031500
LjG1.1_chr3	RepeatMasker	Low_complexity	54543484	54543540	.	+	.	ID=LotjaGi3re1v5031600
LjG1.1_chr3	RepeatMasker	Low_complexity	54543876	54543935	.	+	.	ID=LotjaGi3re1v5031700
LjG1.1_chr3	RepeatMasker	LTR	54544014	54544046	.	-	.	ID=LotjaGi3re1v5031800
LjG1.1_chr3	RepeatMasker	LTR	54544180	54544421	.	-	.	ID=LotjaGi3re1v5031900
LjG1.1_chr3	RepeatMasker	Low_complexity	54544481	54544526	.	+	.	ID=LotjaGi3re1v5032000
LjG1.1_chr3	RepeatMasker	Simple_repeat	54544690	54544719	.	+	.	ID=LotjaGi3re1v5032100
LjG1.1_chr3	RepeatMasker	Low_complexity	54544732	54544754	.	+	.	ID=LotjaGi3re1v5032200
LjG1.1_chr3	RepeatMasker	Low_complexity	54544795	54544845	.	+	.	ID=LotjaGi3re1v5032300
LjG1.1_chr3	RepeatMasker	Simple_repeat	54544895	54544920	.	+	.	ID=LotjaGi3re1v5032400
LjG1.1_chr3	RepeatMasker	LTR	54545037	54545143	.	-	.	ID=LotjaGi3re1v5032500
LjG1.1_chr3	RepeatMasker	LTR	54545506	54545749	.	-	.	ID=LotjaGi3re1v5032600
LjG1.1_chr3	RepeatMasker	Low_complexity	54546036	54546070	.	+	.	ID=LotjaGi3re1v5032700
LjG1.1_chr3	RepeatMasker	Simple_repeat	54546173	54546309	.	+	.	ID=LotjaGi3re1v5032800
LjG1.1_chr3	RepeatMasker	Simple_repeat	54546310	54546355	.	+	.	ID=LotjaGi3re1v5032900
LjG1.1_chr3	RepeatMasker	LTR	54546593	54546705	.	+	.	ID=LotjaGi3re1v5033000
LjG1.1_chr3	RepeatMasker	Low_complexity	54547076	54547124	.	+	.	ID=LotjaGi3re1v5033100
LjG1.1_chr3	RepeatMasker	Low_complexity	54547143	54547208	.	+	.	ID=LotjaGi3re1v5033200
LjG1.1_chr3	RepeatMasker	Low_complexity	54547322	54547370	.	+	.	ID=LotjaGi3re1v5033300
LjG1.1_chr3	RepeatMasker	LTR	54547440	54547549	.	+	.	ID=LotjaGi3re1v5033400
LjG1.1_chr3	RepeatMasker	Low_complexity	54547652	54547682	.	+	.	ID=LotjaGi3re1v5033500
LjG1.1_chr3	RepeatMasker	Low_complexity	54547659	54547689	.	+	.	ID=LotjaGi3re1v5033600
LjG1.1_chr3	RepeatMasker	Low_complexity	54547909	54547970	.	+	.	ID=LotjaGi3re1v5033700
LjG1.1_chr3	RepeatMasker	LTR	54548349	54552435	.	+	.	ID=LotjaGi3re1v5033800
LjG1.1_chr3	RepeatMasker	LTR/Copia	54552436	54560235	.	+	.	ID=LotjaGi3re1v5033900
LjG1.1_chr3	RepeatMasker	LTR	54560227	54563341	.	+	.	ID=LotjaGi3re1v5034000
LjG1.1_chr3	RepeatMasker	LTR/Gypsy	54563003	54570449	.	+	.	ID=LotjaGi3re1v5034100
LjG1.1_chr3	RepeatMasker	LTR	54568648	54571891	.	+	.	ID=LotjaGi3re1v5034200
LjG1.1_chr3	RepeatMasker	LTR	54571992	54574639	.	+	.	ID=LotjaGi3re1v5034300
LjG1.1_chr3	RepeatMasker	LTR/Copia	54575116	54575539	.	-	.	ID=LotjaGi3re1v5034400
LjG1.1_chr3	RepeatMasker	LTR/Copia	54575537	54575917	.	+	.	ID=LotjaGi3re1v5034500
LjG1.1_chr3	RepeatMasker	LTR	54575909	54578358	.	+	.	ID=LotjaGi3re1v5034600
LjG1.1_chr3	RepeatMasker	LTR/Copia	54576762	54585471	.	+	.	ID=LotjaGi3re1v5034700
LjG1.1_chr3	RepeatMasker	LTR	54585472	54587912	.	+	.	ID=LotjaGi3re1v5034800
LjG1.1_chr3	RepeatMasker	LTR/Copia	54587913	54588093	.	+	.	ID=LotjaGi3re1v5034900
LjG1.1_chr3	RepeatMasker	LTR	54588094	54596089	.	+	.	ID=LotjaGi3re1v5035000
LjG1.1_chr3	RepeatMasker	Low_complexity	54598501	54598565	.	+	.	ID=LotjaGi3re1v5035100
LjG1.1_chr3	RepeatMasker	Low_complexity	54598687	54598728	.	+	.	ID=LotjaGi3re1v5035200
LjG1.1_chr3	RepeatMasker	Low_complexity	54598783	54598810	.	+	.	ID=LotjaGi3re1v5035300
LjG1.1_chr3	RepeatMasker	Low_complexity	54603108	54603137	.	+	.	ID=LotjaGi3re1v5035400
LjG1.1_chr3	RepeatMasker	Low_complexity	54603775	54603835	.	+	.	ID=LotjaGi3re1v5035500
LjG1.1_chr3	RepeatMasker	Simple_repeat	54604564	54604629	.	+	.	ID=LotjaGi3re1v5035600
LjG1.1_chr3	RepeatMasker	Simple_repeat	54605023	54605061	.	+	.	ID=LotjaGi3re1v5035700
LjG1.1_chr3	RepeatMasker	Low_complexity	54605321	54605381	.	+	.	ID=LotjaGi3re1v5035800
LjG1.1_chr3	RepeatMasker	Low_complexity	54605496	54605531	.	+	.	ID=LotjaGi3re1v5035900
LjG1.1_chr3	RepeatMasker	Low_complexity	54610009	54610044	.	+	.	ID=LotjaGi3re1v5036000
LjG1.1_chr3	RepeatMasker	LTR	54610394	54622427	.	+	.	ID=LotjaGi3re1v5036100
LjG1.1_chr3	RepeatMasker	Low_complexity	54623484	54623540	.	+	.	ID=LotjaGi3re1v5036200
LjG1.1_chr3	RepeatMasker	Low_complexity	54625567	54625588	.	+	.	ID=LotjaGi3re1v5036300
LjG1.1_chr3	RepeatMasker	Low_complexity	54627781	54627819	.	+	.	ID=LotjaGi3re1v5036400
LjG1.1_chr3	RepeatMasker	Simple_repeat	54628030	54628055	.	+	.	ID=LotjaGi3re1v5036500
LjG1.1_chr3	RepeatMasker	DNA/hAT	54629110	54629362	.	-	.	ID=LotjaGi3re1v5036600
LjG1.1_chr3	RepeatMasker	DNA/hAT	54629906	54631786	.	-	.	ID=LotjaGi3re1v5036700
LjG1.1_chr3	RepeatMasker	Low_complexity	54632892	54632928	.	+	.	ID=LotjaGi3re1v5036800
LjG1.1_chr3	RepeatMasker	DNA/hAT	54632941	54633112	.	-	.	ID=LotjaGi3re1v5036900
LjG1.1_chr3	RepeatMasker	Low_complexity	54633163	54633212	.	+	.	ID=LotjaGi3re1v5037000
LjG1.1_chr3	RepeatMasker	LTR	54633703	54633853	.	+	.	ID=LotjaGi3re1v5037100
LjG1.1_chr3	RepeatMasker	LTR	54633728	54634533	.	-	.	ID=LotjaGi3re1v5037200
LjG1.1_chr3	RepeatMasker	Simple_repeat	54634534	54634569	.	+	.	ID=LotjaGi3re1v5037300
LjG1.1_chr3	RepeatMasker	LTR	54634570	54637308	.	-	.	ID=LotjaGi3re1v5037400
LjG1.1_chr3	RepeatMasker	LTR	54637878	54638091	.	+	.	ID=LotjaGi3re1v5037500
LjG1.1_chr3	RepeatMasker	Low_complexity	54638323	54638394	.	+	.	ID=LotjaGi3re1v5037600
LjG1.1_chr3	RepeatMasker	LTR	54638864	54639104	.	+	.	ID=LotjaGi3re1v5037700
LjG1.1_chr3	RepeatMasker	LTR	54639775	54639947	.	-	.	ID=LotjaGi3re1v5037800
LjG1.1_chr3	RepeatMasker	Low_complexity	54640040	54640081	.	+	.	ID=LotjaGi3re1v5037900
LjG1.1_chr3	RepeatMasker	Low_complexity	54640319	54640358	.	+	.	ID=LotjaGi3re1v5038000
LjG1.1_chr3	RepeatMasker	LTR/Copia	54640810	54645214	.	-	.	ID=LotjaGi3re1v5038100
LjG1.1_chr3	RepeatMasker	DNA/Mite	54645834	54646390	.	+	.	ID=LotjaGi3re1v5038200
LjG1.1_chr3	RepeatMasker	LTR	54646698	54646889	.	+	.	ID=LotjaGi3re1v5038300
LjG1.1_chr3	RepeatMasker	LTR	54647481	54647742	.	+	.	ID=LotjaGi3re1v5038400
LjG1.1_chr3	RepeatMasker	LTR	54650076	54654930	.	+	.	ID=LotjaGi3re1v5038500
LjG1.1_chr3	RepeatMasker	LTR/Gypsy	54654931	54658623	.	-	.	ID=LotjaGi3re1v5038600
LjG1.1_chr3	RepeatMasker	LTR	54658624	54662868	.	+	.	ID=LotjaGi3re1v5038700
LjG1.1_chr3	RepeatMasker	LTR	54662869	54663120	.	-	.	ID=LotjaGi3re1v5038800
LjG1.1_chr3	RepeatMasker	LTR	54663634	54663838	.	-	.	ID=LotjaGi3re1v5038900
LjG1.1_chr3	RepeatMasker	Low_complexity	54665668	54665706	.	+	.	ID=LotjaGi3re1v5039000
LjG1.1_chr3	RepeatMasker	Low_complexity	54665722	54665795	.	+	.	ID=LotjaGi3re1v5039100
LjG1.1_chr3	RepeatMasker	Low_complexity	54669130	54669226	.	+	.	ID=LotjaGi3re1v5039200
LjG1.1_chr3	RepeatMasker	Low_complexity	54669136	54669305	.	+	.	ID=LotjaGi3re1v5039300
LjG1.1_chr3	RepeatMasker	Low_complexity	54669147	54669311	.	+	.	ID=LotjaGi3re1v5039400
LjG1.1_chr3	RepeatMasker	Simple_repeat	54669312	54669332	.	+	.	ID=LotjaGi3re1v5039500
LjG1.1_chr3	RepeatMasker	Low_complexity	54669333	54669347	.	+	.	ID=LotjaGi3re1v5039600
LjG1.1_chr3	RepeatMasker	Low_complexity	54669371	54669435	.	+	.	ID=LotjaGi3re1v5039700
LjG1.1_chr3	RepeatMasker	Low_complexity	54669461	54669542	.	+	.	ID=LotjaGi3re1v5039800
LjG1.1_chr3	RepeatMasker	Simple_repeat	54669592	54669636	.	+	.	ID=LotjaGi3re1v5039900
LjG1.1_chr3	RepeatMasker	Low_complexity	54669659	54669703	.	+	.	ID=LotjaGi3re1v5040000
LjG1.1_chr3	RepeatMasker	Low_complexity	54669872	54669915	.	+	.	ID=LotjaGi3re1v5040100
LjG1.1_chr3	RepeatMasker	Simple_repeat	54669939	54669994	.	+	.	ID=LotjaGi3re1v5040200
LjG1.1_chr3	RepeatMasker	Low_complexity	54670047	54670190	.	+	.	ID=LotjaGi3re1v5040300
LjG1.1_chr3	RepeatMasker	Low_complexity	54670141	54670196	.	+	.	ID=LotjaGi3re1v5040400
LjG1.1_chr3	RepeatMasker	Low_complexity	54670204	54670381	.	+	.	ID=LotjaGi3re1v5040500
LjG1.1_chr3	RepeatMasker	Low_complexity	54670557	54670577	.	+	.	ID=LotjaGi3re1v5040600
LjG1.1_chr3	RepeatMasker	LTR	54671748	54673632	.	+	.	ID=LotjaGi3re1v5040700
LjG1.1_chr3	RepeatMasker	LTR/Gypsy	54673029	54673762	.	-	.	ID=LotjaGi3re1v5040800
LjG1.1_chr3	RepeatMasker	LTR/Gypsy	54673776	54673984	.	-	.	ID=LotjaGi3re1v5040900
LjG1.1_chr3	RepeatMasker	LTR	54673797	54676129	.	-	.	ID=LotjaGi3re1v5041000
LjG1.1_chr3	RepeatMasker	LTR	54676130	54685293	.	-	.	ID=LotjaGi3re1v5041100
LjG1.1_chr3	RepeatMasker	LTR	54685296	54685604	.	-	.	ID=LotjaGi3re1v5041200
LjG1.1_chr3	RepeatMasker	LTR/Gypsy	54685603	54685810	.	+	.	ID=LotjaGi3re1v5041300
LjG1.1_chr3	RepeatMasker	LTR	54685811	54696824	.	-	.	ID=LotjaGi3re1v5041400
LjG1.1_chr3	RepeatMasker	LTR	54696825	54698216	.	-	.	ID=LotjaGi3re1v5041500
LjG1.1_chr3	RepeatMasker	LTR/Gypsy	54698208	54704980	.	-	.	ID=LotjaGi3re1v5041600
LjG1.1_chr3	RepeatMasker	LTR	54704984	54705291	.	-	.	ID=LotjaGi3re1v5041700
LjG1.1_chr3	RepeatMasker	LTR	54705290	54708804	.	-	.	ID=LotjaGi3re1v5041800
LjG1.1_chr3	RepeatMasker	LTR/Copia	54708805	54710862	.	-	.	ID=LotjaGi3re1v5041900
LjG1.1_chr3	RepeatMasker	LTR	54710861	54714907	.	+	.	ID=LotjaGi3re1v5042000
LjG1.1_chr3	RepeatMasker	LTR/Copia	54714908	54719115	.	-	.	ID=LotjaGi3re1v5042100
LjG1.1_chr3	RepeatMasker	LTR	54718796	54720050	.	-	.	ID=LotjaGi3re1v5042200
LjG1.1_chr3	RepeatMasker	LTR	54720051	54721521	.	-	.	ID=LotjaGi3re1v5042300
LjG1.1_chr3	RepeatMasker	LTR	54721500	54722623	.	+	.	ID=LotjaGi3re1v5042400
LjG1.1_chr3	RepeatMasker	LTR	54722624	54727883	.	-	.	ID=LotjaGi3re1v5042500
LjG1.1_chr3	RepeatMasker	LTR	54727881	54729119	.	-	.	ID=LotjaGi3re1v5042600
LjG1.1_chr3	RepeatMasker	LTR	54729120	54729225	.	-	.	ID=LotjaGi3re1v5042700
LjG1.1_chr3	RepeatMasker	LTR/Copia	54729107	54729119	.	+	.	ID=LotjaGi3re1v5042800
LjG1.1_chr3	RepeatMasker	LTR	54729120	54729758	.	+	.	ID=LotjaGi3re1v5042900
LjG1.1_chr3	RepeatMasker	LTR	54729759	54734012	.	-	.	ID=LotjaGi3re1v5043000
LjG1.1_chr3	RepeatMasker	LTR/Copia	54729761	54730184	.	+	.	ID=LotjaGi3re1v5043100
LjG1.1_chr3	RepeatMasker	LTR/Gypsy	54730593	54731054	.	-	.	ID=LotjaGi3re1v5043200
LjG1.1_chr3	RepeatMasker	LTR/Gypsy	54732090	54739712	.	-	.	ID=LotjaGi3re1v5043300
LjG1.1_chr3	RepeatMasker	LTR	54739319	54742413	.	-	.	ID=LotjaGi3re1v5043400
LjG1.1_chr3	RepeatMasker	LTR/Copia	54742414	54747694	.	+	.	ID=LotjaGi3re1v5043500
LjG1.1_chr3	RepeatMasker	LTR	54742414	54748518	.	+	.	ID=LotjaGi3re1v5043600
LjG1.1_chr3	RepeatMasker	Simple_repeat	54748519	54748559	.	+	.	ID=LotjaGi3re1v5043700
LjG1.1_chr3	RepeatMasker	LTR	54748560	54752770	.	+	.	ID=LotjaGi3re1v5043800
LjG1.1_chr3	RepeatMasker	LTR	54752771	54754170	.	-	.	ID=LotjaGi3re1v5043900
LjG1.1_chr3	RepeatMasker	LTR/Copia	54754213	54754649	.	-	.	ID=LotjaGi3re1v5044000
LjG1.1_chr3	RepeatMasker	LTR/Copia	54754919	54755179	.	+	.	ID=LotjaGi3re1v5044100
LjG1.1_chr3	RepeatMasker	LTR/Copia	54755109	54755191	.	-	.	ID=LotjaGi3re1v5044200
LjG1.1_chr3	RepeatMasker	LTR	54755921	54756634	.	-	.	ID=LotjaGi3re1v5044300
LjG1.1_chr3	RepeatMasker	LTR/Copia	54756018	54756825	.	-	.	ID=LotjaGi3re1v5044400
LjG1.1_chr3	RepeatMasker	LTR/Gypsy	54757302	54757460	.	+	.	ID=LotjaGi3re1v5044500
LjG1.1_chr3	RepeatMasker	LTR	54757460	54759740	.	-	.	ID=LotjaGi3re1v5044600
LjG1.1_chr3	RepeatMasker	LTR	54759796	54761025	.	-	.	ID=LotjaGi3re1v5044700
LjG1.1_chr3	RepeatMasker	LTR	54761091	54761422	.	-	.	ID=LotjaGi3re1v5044800
LjG1.1_chr3	RepeatMasker	LTR	54763898	54769911	.	-	.	ID=LotjaGi3re1v5044900
LjG1.1_chr3	RepeatMasker	LTR/Copia	54769788	54771271	.	+	.	ID=LotjaGi3re1v5045000
LjG1.1_chr3	RepeatMasker	LTR	54771272	54771307	.	+	.	ID=LotjaGi3re1v5045100
LjG1.1_chr3	RepeatMasker	LTR/Copia	54771308	54772066	.	+	.	ID=LotjaGi3re1v5045200
LjG1.1_chr3	RepeatMasker	LTR/Copia	54772062	54780933	.	-	.	ID=LotjaGi3re1v5045300
LjG1.1_chr3	RepeatMasker	LTR	54780934	54787409	.	+	.	ID=LotjaGi3re1v5045400
LjG1.1_chr3	RepeatMasker	Simple_repeat	54787410	54787440	.	+	.	ID=LotjaGi3re1v5045500
LjG1.1_chr3	RepeatMasker	LTR	54787441	54788888	.	+	.	ID=LotjaGi3re1v5045600
LjG1.1_chr3	RepeatMasker	LTR/Copia	54787508	54788888	.	+	.	ID=LotjaGi3re1v5045700
LjG1.1_chr3	RepeatMasker	Simple_repeat	54788889	54788945	.	+	.	ID=LotjaGi3re1v5045800
LjG1.1_chr3	RepeatMasker	LTR/Copia	54788946	54791436	.	+	.	ID=LotjaGi3re1v5045900
LjG1.1_chr3	RepeatMasker	LTR	54791437	54791808	.	-	.	ID=LotjaGi3re1v5046000
LjG1.1_chr3	RepeatMasker	LTR	54791808	54793213	.	-	.	ID=LotjaGi3re1v5046100
LjG1.1_chr3	RepeatMasker	LTR/Gypsy	54793214	54793853	.	+	.	ID=LotjaGi3re1v5046200
LjG1.1_chr3	RepeatMasker	LTR/Gypsy	54793848	54796009	.	+	.	ID=LotjaGi3re1v5046300
LjG1.1_chr3	RepeatMasker	LTR	54796010	54803851	.	+	.	ID=LotjaGi3re1v5046400
LjG1.1_chr3	RepeatMasker	Simple_repeat	54803852	54803883	.	+	.	ID=LotjaGi3re1v5046500
LjG1.1_chr3	RepeatMasker	LTR	54803884	54808087	.	+	.	ID=LotjaGi3re1v5046600
LjG1.1_chr3	RepeatMasker	LTR/Gypsy	54808088	54810859	.	+	.	ID=LotjaGi3re1v5046700
LjG1.1_chr3	RepeatMasker	Low_complexity	54811649	54811697	.	+	.	ID=LotjaGi3re1v5046800
LjG1.1_chr3	RepeatMasker	LTR	54811761	54811858	.	+	.	ID=LotjaGi3re1v5046900
LjG1.1_chr3	RepeatMasker	Simple_repeat	54811882	54811930	.	+	.	ID=LotjaGi3re1v5047000
LjG1.1_chr3	RepeatMasker	Simple_repeat	54811975	54811994	.	+	.	ID=LotjaGi3re1v5047100
LjG1.1_chr3	RepeatMasker	Low_complexity	54812572	54812667	.	+	.	ID=LotjaGi3re1v5047200
LjG1.1_chr3	RepeatMasker	LTR/Gypsy	54814937	54817111	.	+	.	ID=LotjaGi3re1v5047300
LjG1.1_chr3	RepeatMasker	LTR	54817086	54817111	.	+	.	ID=LotjaGi3re1v5047400
LjG1.1_chr3	RepeatMasker	LTR	54817112	54821287	.	-	.	ID=LotjaGi3re1v5047500
LjG1.1_chr3	RepeatMasker	LTR/Gypsy	54817689	54825100	.	-	.	ID=LotjaGi3re1v5047600
LjG1.1_chr3	RepeatMasker	LTR	54824310	54828441	.	-	.	ID=LotjaGi3re1v5047700
LjG1.1_chr3	RepeatMasker	LTR/Gypsy	54828442	54829935	.	+	.	ID=LotjaGi3re1v5047800
LjG1.1_chr3	RepeatMasker	Low_complexity	54830799	54830869	.	+	.	ID=LotjaGi3re1v5047900
LjG1.1_chr3	RepeatMasker	Simple_repeat	54831499	54831524	.	+	.	ID=LotjaGi3re1v5048000
LjG1.1_chr3	RepeatMasker	Simple_repeat	54831832	54831855	.	+	.	ID=LotjaGi3re1v5048100
LjG1.1_chr3	RepeatMasker	Low_complexity	54838207	54838264	.	+	.	ID=LotjaGi3re1v5048200
LjG1.1_chr3	RepeatMasker	Low_complexity	54838285	54838327	.	+	.	ID=LotjaGi3re1v5048300
LjG1.1_chr3	RepeatMasker	Low_complexity	54838386	54838414	.	+	.	ID=LotjaGi3re1v5048400
LjG1.1_chr3	RepeatMasker	Low_complexity	54838470	54838502	.	+	.	ID=LotjaGi3re1v5048500
LjG1.1_chr3	RepeatMasker	Low_complexity	54838909	54839006	.	+	.	ID=LotjaGi3re1v5048600
LjG1.1_chr3	RepeatMasker	Low_complexity	54839022	54839097	.	+	.	ID=LotjaGi3re1v5048700
LjG1.1_chr3	RepeatMasker	Low_complexity	54839230	54839258	.	+	.	ID=LotjaGi3re1v5048800
LjG1.1_chr3	RepeatMasker	Low_complexity	54839237	54839264	.	+	.	ID=LotjaGi3re1v5048900
LjG1.1_chr3	RepeatMasker	Low_complexity	54841089	54841116	.	+	.	ID=LotjaGi3re1v5049000
LjG1.1_chr3	RepeatMasker	LTR	54842468	54847906	.	-	.	ID=LotjaGi3re1v5049100
LjG1.1_chr3	RepeatMasker	LTR	54847907	54854371	.	+	.	ID=LotjaGi3re1v5049200
LjG1.1_chr3	RepeatMasker	LTR	54854373	54855043	.	-	.	ID=LotjaGi3re1v5049300
LjG1.1_chr3	RepeatMasker	LTR	54855569	54856771	.	+	.	ID=LotjaGi3re1v5049400
LjG1.1_chr3	RepeatMasker	Low_complexity	54857326	54857405	.	+	.	ID=LotjaGi3re1v5049500
LjG1.1_chr3	RepeatMasker	Simple_repeat	54857621	54857650	.	+	.	ID=LotjaGi3re1v5049600
LjG1.1_chr3	RepeatMasker	Low_complexity	54857666	54857750	.	+	.	ID=LotjaGi3re1v5049700
LjG1.1_chr3	RepeatMasker	Low_complexity	54858256	54858298	.	+	.	ID=LotjaGi3re1v5049800
LjG1.1_chr3	RepeatMasker	Low_complexity	54858545	54858652	.	+	.	ID=LotjaGi3re1v5049900
LjG1.1_chr3	RepeatMasker	Simple_repeat	54862817	54862888	.	+	.	ID=LotjaGi3re1v5050000
LjG1.1_chr3	RepeatMasker	Simple_repeat	54863551	54863595	.	+	.	ID=LotjaGi3re1v5050100
LjG1.1_chr3	RepeatMasker	LTR	54865939	54866174	.	+	.	ID=LotjaGi3re1v5050200
LjG1.1_chr3	RepeatMasker	LTR	54866350	54866960	.	-	.	ID=LotjaGi3re1v5050300
LjG1.1_chr3	RepeatMasker	LTR/Gypsy	54866987	54870063	.	-	.	ID=LotjaGi3re1v5050400
LjG1.1_chr3	RepeatMasker	LTR/Copia	54870747	54873815	.	-	.	ID=LotjaGi3re1v5050500
LjG1.1_chr3	RepeatMasker	LTR	54873816	54878119	.	-	.	ID=LotjaGi3re1v5050600
LjG1.1_chr3	RepeatMasker	LTR/Copia	54878115	54879296	.	-	.	ID=LotjaGi3re1v5050700
LjG1.1_chr3	RepeatMasker	Simple_repeat	54879297	54879318	.	+	.	ID=LotjaGi3re1v5050800
LjG1.1_chr3	RepeatMasker	LTR/Copia	54879319	54882774	.	-	.	ID=LotjaGi3re1v5050900
LjG1.1_chr3	RepeatMasker	LTR/Gypsy	54882762	54882821	.	+	.	ID=LotjaGi3re1v5051000
LjG1.1_chr3	RepeatMasker	LTR	54882772	54885008	.	+	.	ID=LotjaGi3re1v5051100
LjG1.1_chr3	RepeatMasker	LTR	54884887	54885021	.	-	.	ID=LotjaGi3re1v5051200
LjG1.1_chr3	RepeatMasker	LTR	54886341	54887196	.	+	.	ID=LotjaGi3re1v5051300
LjG1.1_chr3	RepeatMasker	LTR/Gypsy	54887197	54896816	.	-	.	ID=LotjaGi3re1v5051400
LjG1.1_chr3	RepeatMasker	LTR/Gypsy	54896817	54897096	.	+	.	ID=LotjaGi3re1v5051500
LjG1.1_chr3	RepeatMasker	LTR/Copia	54897096	54901290	.	-	.	ID=LotjaGi3re1v5051600
LjG1.1_chr3	RepeatMasker	LTR	54901291	54905453	.	+	.	ID=LotjaGi3re1v5051700
LjG1.1_chr3	RepeatMasker	LTR/Copia	54905009	54905653	.	-	.	ID=LotjaGi3re1v5051800
LjG1.1_chr3	RepeatMasker	LTR/Copia	54905550	54905666	.	+	.	ID=LotjaGi3re1v5051900
LjG1.1_chr3	RepeatMasker	LTR/Gypsy	54905652	54905834	.	-	.	ID=LotjaGi3re1v5052000
LjG1.1_chr3	RepeatMasker	LTR	54905983	54906252	.	+	.	ID=LotjaGi3re1v5052100
LjG1.1_chr3	RepeatMasker	LTR/Gypsy	54906204	54906234	.	+	.	ID=LotjaGi3re1v5052200
LjG1.1_chr3	RepeatMasker	LTR	54906235	54906317	.	+	.	ID=LotjaGi3re1v5052300
LjG1.1_chr3	RepeatMasker	LTR	54906304	54906507	.	-	.	ID=LotjaGi3re1v5052400
LjG1.1_chr3	RepeatMasker	LTR/Gypsy	54906318	54906440	.	+	.	ID=LotjaGi3re1v5052500
LjG1.1_chr3	RepeatMasker	Simple_repeat	54906588	54906614	.	+	.	ID=LotjaGi3re1v5052600
LjG1.1_chr3	RepeatMasker	DNA/Mite	54906615	54906686	.	-	.	ID=LotjaGi3re1v5052700
LjG1.1_chr3	RepeatMasker	DNA/Mite	54907343	54907414	.	+	.	ID=LotjaGi3re1v5052800
LjG1.1_chr3	RepeatMasker	Simple_repeat	54907415	54907442	.	+	.	ID=LotjaGi3re1v5052900
LjG1.1_chr3	RepeatMasker	LTR	54907451	54907595	.	-	.	ID=LotjaGi3re1v5053000
LjG1.1_chr3	RepeatMasker	LTR/Copia	54907529	54907540	.	-	.	ID=LotjaGi3re1v5053100
LjG1.1_chr3	RepeatMasker	LTR	54907541	54907606	.	+	.	ID=LotjaGi3re1v5053200
LjG1.1_chr3	RepeatMasker	LTR	54907777	54908057	.	-	.	ID=LotjaGi3re1v5053300
LjG1.1_chr3	RepeatMasker	LTR	54908283	54908373	.	+	.	ID=LotjaGi3re1v5053400
LjG1.1_chr3	RepeatMasker	LTR	54909224	54909295	.	+	.	ID=LotjaGi3re1v5053500
LjG1.1_chr3	RepeatMasker	LTR/Copia	54909256	54909303	.	+	.	ID=LotjaGi3re1v5053600
LjG1.1_chr3	RepeatMasker	LTR	54909296	54909375	.	+	.	ID=LotjaGi3re1v5053700
LjG1.1_chr3	RepeatMasker	Simple_repeat	54909376	54909410	.	+	.	ID=LotjaGi3re1v5053800
LjG1.1_chr3	RepeatMasker	LTR	54909411	54910117	.	+	.	ID=LotjaGi3re1v5053900
LjG1.1_chr3	RepeatMasker	Simple_repeat	54910118	54910179	.	+	.	ID=LotjaGi3re1v5054000
LjG1.1_chr3	RepeatMasker	LTR	54910180	54910440	.	+	.	ID=LotjaGi3re1v5054100
LjG1.1_chr3	RepeatMasker	Simple_repeat	54910441	54910473	.	+	.	ID=LotjaGi3re1v5054200
LjG1.1_chr3	RepeatMasker	LTR	54910474	54914411	.	-	.	ID=LotjaGi3re1v5054300
LjG1.1_chr3	RepeatMasker	LTR	54914412	54914439	.	+	.	ID=LotjaGi3re1v5054400
LjG1.1_chr3	RepeatMasker	LTR	54914411	54914564	.	+	.	ID=LotjaGi3re1v5054500
LjG1.1_chr3	RepeatMasker	LTR	54914576	54915682	.	+	.	ID=LotjaGi3re1v5054600
LjG1.1_chr3	RepeatMasker	LTR	54915655	54915898	.	+	.	ID=LotjaGi3re1v5054700
LjG1.1_chr3	RepeatMasker	LTR	54915881	54917455	.	+	.	ID=LotjaGi3re1v5054800
LjG1.1_chr3	RepeatMasker	DNA/Mite	54917606	54918000	.	-	.	ID=LotjaGi3re1v5054900
LjG1.1_chr3	RepeatMasker	Low_complexity	54918969	54918990	.	+	.	ID=LotjaGi3re1v5055000
LjG1.1_chr3	RepeatMasker	LTR	54919756	54919885	.	+	.	ID=LotjaGi3re1v5055100
LjG1.1_chr3	RepeatMasker	LTR	54919792	54919962	.	-	.	ID=LotjaGi3re1v5055200
LjG1.1_chr3	RepeatMasker	LTR	54919935	54920009	.	-	.	ID=LotjaGi3re1v5055300
LjG1.1_chr3	RepeatMasker	LTR	54920568	54920735	.	+	.	ID=LotjaGi3re1v5055400
LjG1.1_chr3	RepeatMasker	Low_complexity	54920938	54920958	.	+	.	ID=LotjaGi3re1v5055500
LjG1.1_chr3	RepeatMasker	Low_complexity	54921463	54921490	.	+	.	ID=LotjaGi3re1v5055600
LjG1.1_chr3	RepeatMasker	DNA/Mite	54924421	54924591	.	+	.	ID=LotjaGi3re1v5055700
LjG1.1_chr3	RepeatMasker	Low_complexity	54924939	54925017	.	+	.	ID=LotjaGi3re1v5055800
LjG1.1_chr3	RepeatMasker	Low_complexity	54925119	54925183	.	+	.	ID=LotjaGi3re1v5055900
LjG1.1_chr3	RepeatMasker	DNA/Mite	54925351	54925401	.	-	.	ID=LotjaGi3re1v5056000
LjG1.1_chr3	RepeatMasker	DNA/Mite	54926514	54926751	.	-	.	ID=LotjaGi3re1v5056100
LjG1.1_chr3	RepeatMasker	DNA/Mite	54926754	54927443	.	+	.	ID=LotjaGi3re1v5056200
LjG1.1_chr3	RepeatMasker	Low_complexity	54927448	54927472	.	+	.	ID=LotjaGi3re1v5056300
LjG1.1_chr3	RepeatMasker	Low_complexity	54927780	54927852	.	+	.	ID=LotjaGi3re1v5056400
LjG1.1_chr3	RepeatMasker	Low_complexity	54927924	54927968	.	+	.	ID=LotjaGi3re1v5056500
LjG1.1_chr3	RepeatMasker	Simple_repeat	54928194	54928219	.	+	.	ID=LotjaGi3re1v5056600
LjG1.1_chr3	RepeatMasker	Low_complexity	54928442	54928487	.	+	.	ID=LotjaGi3re1v5056700
LjG1.1_chr3	RepeatMasker	LTR	54928709	54928736	.	-	.	ID=LotjaGi3re1v5056800
LjG1.1_chr3	RepeatMasker	DNA/Mite	54928737	54928907	.	-	.	ID=LotjaGi3re1v5056900
LjG1.1_chr3	RepeatMasker	LTR	54928992	54929269	.	+	.	ID=LotjaGi3re1v5057000
LjG1.1_chr3	RepeatMasker	LTR/Copia	54929001	54929269	.	+	.	ID=LotjaGi3re1v5057100
LjG1.1_chr3	RepeatMasker	LTR/Gypsy	54929195	54929307	.	+	.	ID=LotjaGi3re1v5057200
LjG1.1_chr3	RepeatMasker	LTR	54929253	54929551	.	-	.	ID=LotjaGi3re1v5057300
LjG1.1_chr3	RepeatMasker	LTR/Copia	54929552	54929774	.	+	.	ID=LotjaGi3re1v5057400
LjG1.1_chr3	RepeatMasker	LTR	54929568	54929785	.	+	.	ID=LotjaGi3re1v5057500
LjG1.1_chr3	RepeatMasker	LTR/Copia	54929839	54930039	.	+	.	ID=LotjaGi3re1v5057600
LjG1.1_chr3	RepeatMasker	LTR	54930047	54930196	.	+	.	ID=LotjaGi3re1v5057700
LjG1.1_chr3	RepeatMasker	Low_complexity	54930621	54930656	.	+	.	ID=LotjaGi3re1v5057800
LjG1.1_chr3	RepeatMasker	Low_complexity	54931382	54931403	.	+	.	ID=LotjaGi3re1v5057900
LjG1.1_chr3	RepeatMasker	LTR	54933435	54934569	.	-	.	ID=LotjaGi3re1v5058000
LjG1.1_chr3	RepeatMasker	LTR	54936880	54936946	.	-	.	ID=LotjaGi3re1v5058100
LjG1.1_chr3	RepeatMasker	DNA/Mite	54938283	54938389	.	-	.	ID=LotjaGi3re1v5058200
LjG1.1_chr3	RepeatMasker	LTR	54939018	54939268	.	+	.	ID=LotjaGi3re1v5058300
LjG1.1_chr3	RepeatMasker	Simple_repeat	54940368	54940410	.	+	.	ID=LotjaGi3re1v5058400
LjG1.1_chr3	RepeatMasker	LTR	54940744	54940880	.	-	.	ID=LotjaGi3re1v5058500
LjG1.1_chr3	RepeatMasker	LTR	54940796	54940872	.	+	.	ID=LotjaGi3re1v5058600
LjG1.1_chr3	RepeatMasker	LTR	54940979	54941598	.	+	.	ID=LotjaGi3re1v5058700
LjG1.1_chr3	RepeatMasker	LTR/Gypsy	54941602	54941654	.	+	.	ID=LotjaGi3re1v5058800
LjG1.1_chr3	RepeatMasker	LTR/Gypsy	54941668	54941720	.	+	.	ID=LotjaGi3re1v5058900
LjG1.1_chr3	RepeatMasker	Low_complexity	54941937	54942016	.	+	.	ID=LotjaGi3re1v5059000
LjG1.1_chr3	RepeatMasker	LTR/Gypsy	54942187	54942315	.	+	.	ID=LotjaGi3re1v5059100
LjG1.1_chr3	RepeatMasker	LTR	54942625	54942765	.	-	.	ID=LotjaGi3re1v5059200
LjG1.1_chr3	RepeatMasker	LTR	54942641	54942757	.	+	.	ID=LotjaGi3re1v5059300
LjG1.1_chr3	RepeatMasker	Low_complexity	54942790	54942810	.	+	.	ID=LotjaGi3re1v5059400
LjG1.1_chr3	RepeatMasker	LTR	54943062	54943074	.	+	.	ID=LotjaGi3re1v5059500
LjG1.1_chr3	RepeatMasker	DNA/Mite	54943075	54943622	.	-	.	ID=LotjaGi3re1v5059600
LjG1.1_chr3	RepeatMasker	DNA/Mite	54943997	54944160	.	+	.	ID=LotjaGi3re1v5059700
LjG1.1_chr3	RepeatMasker	LTR	54946215	54946363	.	+	.	ID=LotjaGi3re1v5059800
LjG1.1_chr3	RepeatMasker	DNA/Mite	54949735	54949944	.	+	.	ID=LotjaGi3re1v5059900
LjG1.1_chr3	RepeatMasker	LTR	54949770	54949970	.	+	.	ID=LotjaGi3re1v5060000
LjG1.1_chr3	RepeatMasker	Low_complexity	54951301	54951350	.	+	.	ID=LotjaGi3re1v5060100
LjG1.1_chr3	RepeatMasker	LINE	54951690	54952271	.	+	.	ID=LotjaGi3re1v5060200
LjG1.1_chr3	RepeatMasker	LINE	54953626	54955572	.	+	.	ID=LotjaGi3re1v5060300
LjG1.1_chr3	RepeatMasker	LTR	54956617	54956990	.	+	.	ID=LotjaGi3re1v5060400
LjG1.1_chr3	RepeatMasker	LINE	54956937	54957005	.	+	.	ID=LotjaGi3re1v5060500
LjG1.1_chr3	RepeatMasker	Low_complexity	54957328	54957409	.	+	.	ID=LotjaGi3re1v5060600
LjG1.1_chr3	RepeatMasker	Simple_repeat	54962385	54962408	.	+	.	ID=LotjaGi3re1v5060700
LjG1.1_chr3	RepeatMasker	Low_complexity	54966129	54966163	.	+	.	ID=LotjaGi3re1v5060800
LjG1.1_chr3	RepeatMasker	LTR	54968811	54968857	.	-	.	ID=LotjaGi3re1v5060900
LjG1.1_chr3	RepeatMasker	Low_complexity	54973160	54973201	.	+	.	ID=LotjaGi3re1v5061000
LjG1.1_chr3	RepeatMasker	Low_complexity	54976846	54976866	.	+	.	ID=LotjaGi3re1v5061100
LjG1.1_chr3	RepeatMasker	Low_complexity	54977071	54977140	.	+	.	ID=LotjaGi3re1v5061200
LjG1.1_chr3	RepeatMasker	Low_complexity	54977083	54977147	.	+	.	ID=LotjaGi3re1v5061300
LjG1.1_chr3	RepeatMasker	Low_complexity	54977159	54977187	.	+	.	ID=LotjaGi3re1v5061400
LjG1.1_chr3	RepeatMasker	DNA/Mite	54977259	54977896	.	+	.	ID=LotjaGi3re1v5061500
LjG1.1_chr3	RepeatMasker	LTR	54978409	54980266	.	+	.	ID=LotjaGi3re1v5061600
LjG1.1_chr3	RepeatMasker	LTR	54980273	54984477	.	-	.	ID=LotjaGi3re1v5061700
LjG1.1_chr3	RepeatMasker	LTR	54984474	54985410	.	-	.	ID=LotjaGi3re1v5061800
LjG1.1_chr3	RepeatMasker	LTR/Gypsy	54984841	54985637	.	+	.	ID=LotjaGi3re1v5061900
LjG1.1_chr3	RepeatMasker	LTR	54985112	54986121	.	+	.	ID=LotjaGi3re1v5062000
LjG1.1_chr3	RepeatMasker	LTR	54986032	54986131	.	-	.	ID=LotjaGi3re1v5062100
LjG1.1_chr3	RepeatMasker	LTR/Gypsy	54986205	54986425	.	+	.	ID=LotjaGi3re1v5062200
LjG1.1_chr3	RepeatMasker	Simple_repeat	54986662	54986700	.	+	.	ID=LotjaGi3re1v5062300
LjG1.1_chr3	RepeatMasker	Low_complexity	54987606	54987637	.	+	.	ID=LotjaGi3re1v5062400
LjG1.1_chr3	RepeatMasker	LTR/Gypsy	54987925	54988825	.	+	.	ID=LotjaGi3re1v5062500
LjG1.1_chr3	RepeatMasker	LTR/Gypsy	54988824	54992945	.	+	.	ID=LotjaGi3re1v5062600
LjG1.1_chr3	RepeatMasker	LTR/Gypsy	54988826	54992077	.	-	.	ID=LotjaGi3re1v5062700
LjG1.1_chr3	RepeatMasker	LTR	54989684	54993360	.	+	.	ID=LotjaGi3re1v5062800
LjG1.1_chr3	RepeatMasker	LTR	54992354	54998970	.	-	.	ID=LotjaGi3re1v5062900
LjG1.1_chr3	RepeatMasker	LTR/Gypsy	54995435	54999910	.	-	.	ID=LotjaGi3re1v5063000
LjG1.1_chr3	RepeatMasker	LTR	54999869	54999919	.	-	.	ID=LotjaGi3re1v5063100
LjG1.1_chr3	RepeatMasker	LTR/Gypsy	54999907	55000340	.	+	.	ID=LotjaGi3re1v5063200
LjG1.1_chr3	RepeatMasker	Low_complexity	55002260	55002313	.	+	.	ID=LotjaGi3re1v5063300
LjG1.1_chr3	RepeatMasker	DNA/Mite	55004556	55005034	.	-	.	ID=LotjaGi3re1v5063400
LjG1.1_chr3	RepeatMasker	Low_complexity	55006771	55006815	.	+	.	ID=LotjaGi3re1v5063500
LjG1.1_chr3	RepeatMasker	Low_complexity	55008131	55008197	.	+	.	ID=LotjaGi3re1v5063600
LjG1.1_chr3	RepeatMasker	LTR	55012973	55017004	.	-	.	ID=LotjaGi3re1v5063700
LjG1.1_chr3	RepeatMasker	LTR	55012978	55017721	.	+	.	ID=LotjaGi3re1v5063800
LjG1.1_chr3	RepeatMasker	LTR/Gypsy	55017724	55022190	.	-	.	ID=LotjaGi3re1v5063900
LjG1.1_chr3	RepeatMasker	LTR	55022187	55026105	.	+	.	ID=LotjaGi3re1v5064000
LjG1.1_chr3	RepeatMasker	LTR/Gypsy	55026106	55027913	.	-	.	ID=LotjaGi3re1v5064100
LjG1.1_chr3	RepeatMasker	Other	55027769	55028293	.	-	.	ID=LotjaGi3re1v5064200
LjG1.1_chr3	RepeatMasker	LTR/Gypsy	55028510	55028664	.	-	.	ID=LotjaGi3re1v5064300
LjG1.1_chr3	RepeatMasker	LTR	55028665	55031481	.	+	.	ID=LotjaGi3re1v5064400
LjG1.1_chr3	RepeatMasker	LTR	55031735	55031830	.	+	.	ID=LotjaGi3re1v5064500
LjG1.1_chr3	RepeatMasker	LTR	55031799	55031989	.	+	.	ID=LotjaGi3re1v5064600
LjG1.1_chr3	RepeatMasker	LTR	55034853	55034922	.	+	.	ID=LotjaGi3re1v5064700
LjG1.1_chr3	RepeatMasker	LTR	55035020	55035420	.	-	.	ID=LotjaGi3re1v5064800
LjG1.1_chr3	RepeatMasker	Simple_repeat	55035421	55035443	.	+	.	ID=LotjaGi3re1v5064900
LjG1.1_chr3	RepeatMasker	LTR	55035444	55035470	.	-	.	ID=LotjaGi3re1v5065000
LjG1.1_chr3	RepeatMasker	Simple_repeat	55035471	55035491	.	+	.	ID=LotjaGi3re1v5065100
LjG1.1_chr3	RepeatMasker	LTR	55035492	55035526	.	-	.	ID=LotjaGi3re1v5065200
LjG1.1_chr3	RepeatMasker	Low_complexity	55035548	55035645	.	+	.	ID=LotjaGi3re1v5065300
LjG1.1_chr3	RepeatMasker	Simple_repeat	55037387	55037438	.	+	.	ID=LotjaGi3re1v5065400
LjG1.1_chr3	RepeatMasker	DNA/Mite	55038190	55038668	.	-	.	ID=LotjaGi3re1v5065500
LjG1.1_chr3	RepeatMasker	Low_complexity	55039420	55039485	.	+	.	ID=LotjaGi3re1v5065600
LjG1.1_chr3	RepeatMasker	Low_complexity	55040030	55040051	.	+	.	ID=LotjaGi3re1v5065700
LjG1.1_chr3	RepeatMasker	Simple_repeat	55041557	55041780	.	+	.	ID=LotjaGi3re1v5065800
LjG1.1_chr3	RepeatMasker	Simple_repeat	55041808	55041852	.	+	.	ID=LotjaGi3re1v5065900
LjG1.1_chr3	RepeatMasker	Low_complexity	55041997	55042024	.	+	.	ID=LotjaGi3re1v5066000
LjG1.1_chr3	RepeatMasker	Low_complexity	55045602	55045732	.	+	.	ID=LotjaGi3re1v5066100
LjG1.1_chr3	RepeatMasker	Low_complexity	55046345	55046385	.	+	.	ID=LotjaGi3re1v5066200
LjG1.1_chr3	RepeatMasker	Simple_repeat	55047040	55047105	.	+	.	ID=LotjaGi3re1v5066300
LjG1.1_chr3	RepeatMasker	Simple_repeat	55047111	55047189	.	+	.	ID=LotjaGi3re1v5066400
LjG1.1_chr3	RepeatMasker	Simple_repeat	55047175	55047463	.	+	.	ID=LotjaGi3re1v5066500
LjG1.1_chr3	RepeatMasker	Low_complexity	55048457	55048513	.	+	.	ID=LotjaGi3re1v5066600
LjG1.1_chr3	RepeatMasker	LTR	55049221	55049285	.	-	.	ID=LotjaGi3re1v5066700
LjG1.1_chr3	RepeatMasker	LTR	55049354	55050299	.	+	.	ID=LotjaGi3re1v5066800
LjG1.1_chr3	RepeatMasker	LTR	55050455	55050532	.	+	.	ID=LotjaGi3re1v5066900
LjG1.1_chr3	RepeatMasker	LTR	55050531	55053051	.	+	.	ID=LotjaGi3re1v5067000
LjG1.1_chr3	RepeatMasker	LTR	55053052	55053198	.	+	.	ID=LotjaGi3re1v5067100
LjG1.1_chr3	RepeatMasker	Low_complexity	55054160	55054227	.	+	.	ID=LotjaGi3re1v5067200
LjG1.1_chr3	RepeatMasker	LTR	55054304	55054450	.	-	.	ID=LotjaGi3re1v5067300
LjG1.1_chr3	RepeatMasker	LTR	55054451	55056047	.	+	.	ID=LotjaGi3re1v5067400
LjG1.1_chr3	RepeatMasker	LTR	55056053	55056526	.	+	.	ID=LotjaGi3re1v5067500
LjG1.1_chr3	RepeatMasker	LTR	55056769	55056909	.	+	.	ID=LotjaGi3re1v5067600
LjG1.1_chr3	RepeatMasker	Low_complexity	55057213	55057329	.	+	.	ID=LotjaGi3re1v5067700
LjG1.1_chr3	RepeatMasker	Low_complexity	55058154	55058194	.	+	.	ID=LotjaGi3re1v5067800
LjG1.1_chr3	RepeatMasker	Low_complexity	55059776	55059796	.	+	.	ID=LotjaGi3re1v5067900
LjG1.1_chr3	RepeatMasker	LTR/Copia	55065427	55066664	.	+	.	ID=LotjaGi3re1v5068000
LjG1.1_chr3	RepeatMasker	Simple_repeat	55066936	55066959	.	+	.	ID=LotjaGi3re1v5068100
LjG1.1_chr3	RepeatMasker	Low_complexity	55067538	55067661	.	+	.	ID=LotjaGi3re1v5068200
LjG1.1_chr3	RepeatMasker	Low_complexity	55070452	55070479	.	+	.	ID=LotjaGi3re1v5068300
LjG1.1_chr3	RepeatMasker	Low_complexity	55070892	55070913	.	+	.	ID=LotjaGi3re1v5068400
LjG1.1_chr3	RepeatMasker	Simple_repeat	55072240	55072346	.	+	.	ID=LotjaGi3re1v5068500
LjG1.1_chr3	RepeatMasker	Low_complexity	55072349	55072397	.	+	.	ID=LotjaGi3re1v5068600
LjG1.1_chr3	RepeatMasker	Simple_repeat	55072398	55072757	.	+	.	ID=LotjaGi3re1v5068700
LjG1.1_chr3	RepeatMasker	Low_complexity	55072758	55072777	.	+	.	ID=LotjaGi3re1v5068800
LjG1.1_chr3	RepeatMasker	Simple_repeat	55072778	55072958	.	+	.	ID=LotjaGi3re1v5068900
LjG1.1_chr3	RepeatMasker	Low_complexity	55072959	55073071	.	+	.	ID=LotjaGi3re1v5069000
LjG1.1_chr3	RepeatMasker	Low_complexity	55073158	55073198	.	+	.	ID=LotjaGi3re1v5069100
LjG1.1_chr3	RepeatMasker	Low_complexity	55073529	55073578	.	+	.	ID=LotjaGi3re1v5069200
LjG1.1_chr3	RepeatMasker	Simple_repeat	55073777	55073811	.	+	.	ID=LotjaGi3re1v5069300
LjG1.1_chr3	RepeatMasker	LTR	55074047	55074170	.	-	.	ID=LotjaGi3re1v5069400
LjG1.1_chr3	RepeatMasker	LTR/Gypsy	55077236	55082327	.	+	.	ID=LotjaGi3re1v5069500
LjG1.1_chr3	RepeatMasker	LTR	55082328	55082664	.	-	.	ID=LotjaGi3re1v5069600
LjG1.1_chr3	RepeatMasker	Low_complexity	55084118	55084142	.	+	.	ID=LotjaGi3re1v5069700
LjG1.1_chr3	RepeatMasker	LTR	55085869	55085955	.	+	.	ID=LotjaGi3re1v5069800
LjG1.1_chr3	RepeatMasker	LTR	55086125	55086691	.	+	.	ID=LotjaGi3re1v5069900
LjG1.1_chr3	RepeatMasker	LTR	55086804	55086981	.	+	.	ID=LotjaGi3re1v5070000
LjG1.1_chr3	RepeatMasker	Low_complexity	55087389	55087424	.	+	.	ID=LotjaGi3re1v5070100
LjG1.1_chr3	RepeatMasker	LTR	55088459	55088749	.	+	.	ID=LotjaGi3re1v5070200
LjG1.1_chr3	RepeatMasker	LTR	55088954	55089047	.	+	.	ID=LotjaGi3re1v5070300
LjG1.1_chr3	RepeatMasker	LTR	55089211	55089285	.	+	.	ID=LotjaGi3re1v5070400
LjG1.1_chr3	RepeatMasker	Simple_repeat	55089427	55089699	.	+	.	ID=LotjaGi3re1v5070500
LjG1.1_chr3	RepeatMasker	LTR	55089799	55089858	.	+	.	ID=LotjaGi3re1v5070600
LjG1.1_chr3	RepeatMasker	Low_complexity	55090163	55090253	.	+	.	ID=LotjaGi3re1v5070700
LjG1.1_chr3	RepeatMasker	LTR	55092956	55093238	.	+	.	ID=LotjaGi3re1v5070800
LjG1.1_chr3	RepeatMasker	DNA/En-Spm	55092993	55093907	.	+	.	ID=LotjaGi3re1v5070900
LjG1.1_chr3	RepeatMasker	DNA/En-Spm	55093924	55094975	.	+	.	ID=LotjaGi3re1v5071000
LjG1.1_chr3	RepeatMasker	Low_complexity	55096300	55096324	.	+	.	ID=LotjaGi3re1v5071100
LjG1.1_chr3	RepeatMasker	Low_complexity	55096426	55096474	.	+	.	ID=LotjaGi3re1v5071200
LjG1.1_chr3	RepeatMasker	Low_complexity	55097143	55097164	.	+	.	ID=LotjaGi3re1v5071300
LjG1.1_chr3	RepeatMasker	Low_complexity	55098635	55098663	.	+	.	ID=LotjaGi3re1v5071400
LjG1.1_chr3	RepeatMasker	Low_complexity	55099039	55099133	.	+	.	ID=LotjaGi3re1v5071500
LjG1.1_chr3	RepeatMasker	Simple_repeat	55100073	55100132	.	+	.	ID=LotjaGi3re1v5071600
LjG1.1_chr3	RepeatMasker	Low_complexity	55103744	55103803	.	+	.	ID=LotjaGi3re1v5071700
LjG1.1_chr3	RepeatMasker	Low_complexity	55104141	55104178	.	+	.	ID=LotjaGi3re1v5071800
LjG1.1_chr3	RepeatMasker	LTR	55107159	55107462	.	+	.	ID=LotjaGi3re1v5071900
LjG1.1_chr3	RepeatMasker	LTR	55107464	55118907	.	-	.	ID=LotjaGi3re1v5072000
LjG1.1_chr3	RepeatMasker	LTR	55118908	55122393	.	-	.	ID=LotjaGi3re1v5072100
LjG1.1_chr3	RepeatMasker	LTR/Gypsy	55121233	55122551	.	+	.	ID=LotjaGi3re1v5072200
LjG1.1_chr3	RepeatMasker	Low_complexity	55123010	55123058	.	+	.	ID=LotjaGi3re1v5072300
LjG1.1_chr3	RepeatMasker	DNA/Mite	55123127	55123497	.	-	.	ID=LotjaGi3re1v5072400
LjG1.1_chr3	RepeatMasker	LTR	55125564	55126238	.	+	.	ID=LotjaGi3re1v5072500
LjG1.1_chr3	RepeatMasker	LTR	55126481	55126889	.	+	.	ID=LotjaGi3re1v5072600
LjG1.1_chr3	RepeatMasker	LTR	55128132	55132454	.	-	.	ID=LotjaGi3re1v5072700
LjG1.1_chr3	RepeatMasker	Low_complexity	55134002	55134026	.	+	.	ID=LotjaGi3re1v5072800
LjG1.1_chr3	RepeatMasker	LTR	55134418	55134472	.	-	.	ID=LotjaGi3re1v5072900
LjG1.1_chr3	RepeatMasker	DNA/Mite	55134556	55134836	.	-	.	ID=LotjaGi3re1v5073000
LjG1.1_chr3	RepeatMasker	Low_complexity	55135221	55135282	.	+	.	ID=LotjaGi3re1v5073100
LjG1.1_chr3	RepeatMasker	Low_complexity	55135228	55135289	.	+	.	ID=LotjaGi3re1v5073200
LjG1.1_chr3	RepeatMasker	Simple_repeat	55137125	55137160	.	+	.	ID=LotjaGi3re1v5073300
LjG1.1_chr3	RepeatMasker	Low_complexity	55145941	55145989	.	+	.	ID=LotjaGi3re1v5073400
LjG1.1_chr3	RepeatMasker	Low_complexity	55146891	55146927	.	+	.	ID=LotjaGi3re1v5073500
LjG1.1_chr3	RepeatMasker	Low_complexity	55147119	55147209	.	+	.	ID=LotjaGi3re1v5073600
LjG1.1_chr3	RepeatMasker	Low_complexity	55148054	55148102	.	+	.	ID=LotjaGi3re1v5073700
LjG1.1_chr3	RepeatMasker	LTR/Gypsy	55149261	55149548	.	+	.	ID=LotjaGi3re1v5073800
LjG1.1_chr3	RepeatMasker	LTR	55149551	55153581	.	-	.	ID=LotjaGi3re1v5073900
LjG1.1_chr3	RepeatMasker	LTR/Copia	55153582	55154533	.	-	.	ID=LotjaGi3re1v5074000
LjG1.1_chr3	RepeatMasker	Low_complexity	55155025	55155073	.	+	.	ID=LotjaGi3re1v5074100
LjG1.1_chr3	RepeatMasker	Low_complexity	55155110	55155280	.	+	.	ID=LotjaGi3re1v5074200
LjG1.1_chr3	RepeatMasker	Simple_repeat	55155541	55156106	.	+	.	ID=LotjaGi3re1v5074300
LjG1.1_chr3	RepeatMasker	Low_complexity	55156405	55156447	.	+	.	ID=LotjaGi3re1v5074400
LjG1.1_chr3	RepeatMasker	LTR/Gypsy	55156794	55160765	.	-	.	ID=LotjaGi3re1v5074500
LjG1.1_chr3	RepeatMasker	Low_complexity	55162712	55162764	.	+	.	ID=LotjaGi3re1v5074600
LjG1.1_chr3	RepeatMasker	Low_complexity	55163287	55163312	.	+	.	ID=LotjaGi3re1v5074700
LjG1.1_chr3	RepeatMasker	Low_complexity	55163481	55163608	.	+	.	ID=LotjaGi3re1v5074800
LjG1.1_chr3	RepeatMasker	Low_complexity	55164585	55164658	.	+	.	ID=LotjaGi3re1v5074900
LjG1.1_chr3	RepeatMasker	DNA/Mite	55166448	55167078	.	+	.	ID=LotjaGi3re1v5075000
LjG1.1_chr3	RepeatMasker	Low_complexity	55169345	55169418	.	+	.	ID=LotjaGi3re1v5075100
LjG1.1_chr3	RepeatMasker	LTR	55169602	55170566	.	-	.	ID=LotjaGi3re1v5075200
LjG1.1_chr3	RepeatMasker	LTR/Copia	55170307	55174520	.	-	.	ID=LotjaGi3re1v5075300
LjG1.1_chr3	RepeatMasker	Simple_repeat	55174521	55174551	.	+	.	ID=LotjaGi3re1v5075400
LjG1.1_chr3	RepeatMasker	LTR/Copia	55174552	55182368	.	-	.	ID=LotjaGi3re1v5075500
LjG1.1_chr3	RepeatMasker	LTR	55182369	55182947	.	-	.	ID=LotjaGi3re1v5075600
LjG1.1_chr3	RepeatMasker	Low_complexity	55184890	55184934	.	+	.	ID=LotjaGi3re1v5075700
LjG1.1_chr3	RepeatMasker	Low_complexity	55186828	55186857	.	+	.	ID=LotjaGi3re1v5075800
LjG1.1_chr3	RepeatMasker	Low_complexity	55186981	55187042	.	+	.	ID=LotjaGi3re1v5075900
LjG1.1_chr3	RepeatMasker	Low_complexity	55191794	55191865	.	+	.	ID=LotjaGi3re1v5076000
LjG1.1_chr3	RepeatMasker	Low_complexity	55193285	55193307	.	+	.	ID=LotjaGi3re1v5076100
LjG1.1_chr3	RepeatMasker	Low_complexity	55201171	55201213	.	+	.	ID=LotjaGi3re1v5076200
LjG1.1_chr3	RepeatMasker	Low_complexity	55201486	55201506	.	+	.	ID=LotjaGi3re1v5076300
LjG1.1_chr3	RepeatMasker	Simple_repeat	55202071	55202104	.	+	.	ID=LotjaGi3re1v5076400
LjG1.1_chr3	RepeatMasker	Low_complexity	55204345	55204375	.	+	.	ID=LotjaGi3re1v5076500
LjG1.1_chr3	RepeatMasker	LTR	55206426	55206688	.	-	.	ID=LotjaGi3re1v5076600
LjG1.1_chr3	RepeatMasker	LTR	55207231	55209032	.	+	.	ID=LotjaGi3re1v5076700
LjG1.1_chr3	RepeatMasker	LTR/Gypsy	55210575	55215852	.	-	.	ID=LotjaGi3re1v5076800
LjG1.1_chr3	RepeatMasker	LTR	55216964	55217187	.	-	.	ID=LotjaGi3re1v5076900
LjG1.1_chr3	RepeatMasker	Low_complexity	55219467	55219505	.	+	.	ID=LotjaGi3re1v5077000
LjG1.1_chr3	RepeatMasker	LTR	55219785	55219909	.	+	.	ID=LotjaGi3re1v5077100
LjG1.1_chr3	RepeatMasker	LTR	55231405	55231805	.	+	.	ID=LotjaGi3re1v5077200
LjG1.1_chr3	RepeatMasker	LTR	55232374	55232415	.	-	.	ID=LotjaGi3re1v5077300
LjG1.1_chr3	RepeatMasker	LTR	55232423	55232766	.	-	.	ID=LotjaGi3re1v5077400
LjG1.1_chr3	RepeatMasker	Low_complexity	55233704	55233724	.	+	.	ID=LotjaGi3re1v5077500
LjG1.1_chr3	RepeatMasker	Simple_repeat	55234179	55234238	.	+	.	ID=LotjaGi3re1v5077600
LjG1.1_chr3	RepeatMasker	Low_complexity	55238040	55238061	.	+	.	ID=LotjaGi3re1v5077700
LjG1.1_chr3	RepeatMasker	Simple_repeat	55238568	55238590	.	+	.	ID=LotjaGi3re1v5077800
LjG1.1_chr3	RepeatMasker	LTR	55239397	55239701	.	-	.	ID=LotjaGi3re1v5077900
LjG1.1_chr3	RepeatMasker	LTR	55240163	55240257	.	+	.	ID=LotjaGi3re1v5078000
LjG1.1_chr3	RepeatMasker	Low_complexity	55240728	55240825	.	+	.	ID=LotjaGi3re1v5078100
LjG1.1_chr3	RepeatMasker	Low_complexity	55240739	55240838	.	+	.	ID=LotjaGi3re1v5078200
LjG1.1_chr3	RepeatMasker	LTR	55240937	55242950	.	+	.	ID=LotjaGi3re1v5078300
LjG1.1_chr3	RepeatMasker	LTR	55242951	55246255	.	+	.	ID=LotjaGi3re1v5078400
LjG1.1_chr3	RepeatMasker	Simple_repeat	55246256	55246300	.	+	.	ID=LotjaGi3re1v5078500
LjG1.1_chr3	RepeatMasker	LTR	55246301	55253094	.	+	.	ID=LotjaGi3re1v5078600
LjG1.1_chr3	RepeatMasker	LTR/Copia	55251191	55254552	.	-	.	ID=LotjaGi3re1v5078700
LjG1.1_chr3	RepeatMasker	LTR/Copia	55254551	55254579	.	+	.	ID=LotjaGi3re1v5078800
LjG1.1_chr3	RepeatMasker	LTR/Copia	55254558	55254941	.	+	.	ID=LotjaGi3re1v5078900
LjG1.1_chr3	RepeatMasker	LTR	55254609	55254995	.	+	.	ID=LotjaGi3re1v5079000
LjG1.1_chr3	RepeatMasker	LTR	55254996	55267057	.	-	.	ID=LotjaGi3re1v5079100
LjG1.1_chr3	RepeatMasker	LTR/Copia	55267058	55276149	.	+	.	ID=LotjaGi3re1v5079200
LjG1.1_chr3	RepeatMasker	LTR	55277354	55277852	.	+	.	ID=LotjaGi3re1v5079300
LjG1.1_chr3	RepeatMasker	Low_complexity	55279729	55279760	.	+	.	ID=LotjaGi3re1v5079400
LjG1.1_chr3	RepeatMasker	Low_complexity	55279896	55279927	.	+	.	ID=LotjaGi3re1v5079500
LjG1.1_chr3	RepeatMasker	Low_complexity	55280032	55280062	.	+	.	ID=LotjaGi3re1v5079600
LjG1.1_chr3	RepeatMasker	LTR	55280334	55280453	.	+	.	ID=LotjaGi3re1v5079700
LjG1.1_chr3	RepeatMasker	LTR	55280631	55280873	.	+	.	ID=LotjaGi3re1v5079800
LjG1.1_chr3	RepeatMasker	LTR	55280871	55281662	.	+	.	ID=LotjaGi3re1v5079900
LjG1.1_chr3	RepeatMasker	LTR	55280872	55287853	.	-	.	ID=LotjaGi3re1v5080000
LjG1.1_chr3	RepeatMasker	LTR/Copia	55285545	55289010	.	-	.	ID=LotjaGi3re1v5080100
LjG1.1_chr3	RepeatMasker	LTR	55288175	55296245	.	+	.	ID=LotjaGi3re1v5080200
LjG1.1_chr3	RepeatMasker	LTR/Copia	55296246	55296325	.	+	.	ID=LotjaGi3re1v5080300
LjG1.1_chr3	RepeatMasker	LTR	55296247	55296340	.	+	.	ID=LotjaGi3re1v5080400
LjG1.1_chr3	RepeatMasker	LTR	55296326	55297581	.	+	.	ID=LotjaGi3re1v5080500
LjG1.1_chr3	RepeatMasker	LTR	55297582	55297917	.	+	.	ID=LotjaGi3re1v5080600
LjG1.1_chr3	RepeatMasker	LTR	55298018	55300723	.	-	.	ID=LotjaGi3re1v5080700
LjG1.1_chr3	RepeatMasker	Low_complexity	55300909	55300968	.	+	.	ID=LotjaGi3re1v5080800
LjG1.1_chr3	RepeatMasker	Low_complexity	55301229	55301279	.	+	.	ID=LotjaGi3re1v5080900
LjG1.1_chr3	RepeatMasker	Low_complexity	55301337	55301358	.	+	.	ID=LotjaGi3re1v5081000
LjG1.1_chr3	RepeatMasker	Low_complexity	55301571	55301634	.	+	.	ID=LotjaGi3re1v5081100
LjG1.1_chr3	RepeatMasker	Low_complexity	55302157	55302206	.	+	.	ID=LotjaGi3re1v5081200
LjG1.1_chr3	RepeatMasker	LTR	55303392	55303460	.	-	.	ID=LotjaGi3re1v5081300
LjG1.1_chr3	RepeatMasker	LTR	55303408	55304264	.	+	.	ID=LotjaGi3re1v5081400
LjG1.1_chr3	RepeatMasker	DNA/Harbinger	55307503	55307682	.	+	.	ID=LotjaGi3re1v5081500
LjG1.1_chr3	RepeatMasker	Low_complexity	55308856	55308905	.	+	.	ID=LotjaGi3re1v5081600
LjG1.1_chr3	RepeatMasker	DNA/Harbinger	55309912	55311713	.	+	.	ID=LotjaGi3re1v5081700
LjG1.1_chr3	RepeatMasker	LTR	55313031	55313143	.	+	.	ID=LotjaGi3re1v5081800
LjG1.1_chr3	RepeatMasker	LTR	55313240	55313442	.	-	.	ID=LotjaGi3re1v5081900
LjG1.1_chr3	RepeatMasker	LTR	55313578	55313646	.	-	.	ID=LotjaGi3re1v5082000
LjG1.1_chr3	RepeatMasker	LTR	55313638	55313785	.	-	.	ID=LotjaGi3re1v5082100
LjG1.1_chr3	RepeatMasker	Low_complexity	55314155	55314177	.	+	.	ID=LotjaGi3re1v5082200
LjG1.1_chr3	RepeatMasker	Low_complexity	55314537	55314573	.	+	.	ID=LotjaGi3re1v5082300
LjG1.1_chr3	RepeatMasker	Low_complexity	55315712	55315755	.	+	.	ID=LotjaGi3re1v5082400
LjG1.1_chr3	RepeatMasker	LTR	55315887	55315919	.	-	.	ID=LotjaGi3re1v5082500
LjG1.1_chr3	RepeatMasker	LTR	55317052	55317151	.	+	.	ID=LotjaGi3re1v5082600
LjG1.1_chr3	RepeatMasker	Low_complexity	55317164	55317205	.	+	.	ID=LotjaGi3re1v5082700
LjG1.1_chr3	RepeatMasker	Low_complexity	55318294	55318429	.	+	.	ID=LotjaGi3re1v5082800
LjG1.1_chr3	RepeatMasker	LTR/Copia	55320151	55322802	.	-	.	ID=LotjaGi3re1v5082900
LjG1.1_chr3	RepeatMasker	Low_complexity	55323185	55323212	.	+	.	ID=LotjaGi3re1v5083000
LjG1.1_chr3	RepeatMasker	LTR	55324209	55324630	.	-	.	ID=LotjaGi3re1v5083100
LjG1.1_chr3	RepeatMasker	LTR/Copia	55324212	55324984	.	-	.	ID=LotjaGi3re1v5083200
LjG1.1_chr3	RepeatMasker	LTR	55325477	55325627	.	-	.	ID=LotjaGi3re1v5083300
LjG1.1_chr3	RepeatMasker	LTR/Copia	55325635	55326494	.	-	.	ID=LotjaGi3re1v5083400
LjG1.1_chr3	RepeatMasker	LTR/Copia	55326636	55330944	.	+	.	ID=LotjaGi3re1v5083500
LjG1.1_chr3	RepeatMasker	LTR	55330942	55331255	.	+	.	ID=LotjaGi3re1v5083600
LjG1.1_chr3	RepeatMasker	LTR	55331213	55331261	.	-	.	ID=LotjaGi3re1v5083700
LjG1.1_chr3	RepeatMasker	LTR/Copia	55331249	55337521	.	+	.	ID=LotjaGi3re1v5083800
LjG1.1_chr3	RepeatMasker	LTR	55337513	55337953	.	-	.	ID=LotjaGi3re1v5083900
LjG1.1_chr3	RepeatMasker	LTR/Copia	55337950	55339543	.	+	.	ID=LotjaGi3re1v5084000
LjG1.1_chr3	RepeatMasker	LTR	55339498	55339559	.	-	.	ID=LotjaGi3re1v5084100
LjG1.1_chr3	RepeatMasker	LTR	55340457	55341654	.	+	.	ID=LotjaGi3re1v5084200
LjG1.1_chr3	RepeatMasker	LTR/Copia	55341689	55341814	.	+	.	ID=LotjaGi3re1v5084300
LjG1.1_chr3	RepeatMasker	LTR	55341888	55341962	.	+	.	ID=LotjaGi3re1v5084400
LjG1.1_chr3	RepeatMasker	Low_complexity	55342157	55342191	.	+	.	ID=LotjaGi3re1v5084500
LjG1.1_chr3	RepeatMasker	Low_complexity	55342248	55342272	.	+	.	ID=LotjaGi3re1v5084600
LjG1.1_chr3	RepeatMasker	Low_complexity	55342441	55342508	.	+	.	ID=LotjaGi3re1v5084700
LjG1.1_chr3	RepeatMasker	LTR	55342629	55342708	.	+	.	ID=LotjaGi3re1v5084800
LjG1.1_chr3	RepeatMasker	LTR/Copia	55342979	55342990	.	+	.	ID=LotjaGi3re1v5084900
LjG1.1_chr3	RepeatMasker	LTR	55342991	55347936	.	-	.	ID=LotjaGi3re1v5085000
LjG1.1_chr3	RepeatMasker	LTR	55349216	55349353	.	+	.	ID=LotjaGi3re1v5085100
LjG1.1_chr3	RepeatMasker	Low_complexity	55349551	55349601	.	+	.	ID=LotjaGi3re1v5085200
LjG1.1_chr3	RepeatMasker	LTR	55349825	55350054	.	+	.	ID=LotjaGi3re1v5085300
LjG1.1_chr3	RepeatMasker	LTR	55350084	55350265	.	+	.	ID=LotjaGi3re1v5085400
LjG1.1_chr3	RepeatMasker	LTR	55350233	55350271	.	-	.	ID=LotjaGi3re1v5085500
LjG1.1_chr3	RepeatMasker	Low_complexity	55350424	55350475	.	+	.	ID=LotjaGi3re1v5085600
LjG1.1_chr3	RepeatMasker	LTR	55351669	55351858	.	-	.	ID=LotjaGi3re1v5085700
LjG1.1_chr3	RepeatMasker	LTR	55352121	55352280	.	+	.	ID=LotjaGi3re1v5085800
LjG1.1_chr3	RepeatMasker	LTR	55352138	55352794	.	-	.	ID=LotjaGi3re1v5085900
LjG1.1_chr3	RepeatMasker	LTR/Gypsy	55352139	55352868	.	-	.	ID=LotjaGi3re1v5086000
LjG1.1_chr3	RepeatMasker	Simple_repeat	55352883	55352902	.	+	.	ID=LotjaGi3re1v5086100
LjG1.1_chr3	RepeatMasker	LTR	55352980	55354155	.	+	.	ID=LotjaGi3re1v5086200
LjG1.1_chr3	RepeatMasker	LTR	55353725	55354204	.	-	.	ID=LotjaGi3re1v5086300
LjG1.1_chr3	RepeatMasker	LTR	55354232	55356098	.	+	.	ID=LotjaGi3re1v5086400
LjG1.1_chr3	RepeatMasker	LTR/Copia	55355942	55356139	.	-	.	ID=LotjaGi3re1v5086500
LjG1.1_chr3	RepeatMasker	LTR	55356134	55356335	.	-	.	ID=LotjaGi3re1v5086600
LjG1.1_chr3	RepeatMasker	LTR	55356365	55356845	.	-	.	ID=LotjaGi3re1v5086700
LjG1.1_chr3	RepeatMasker	DNA/Mite	55356846	55357371	.	-	.	ID=LotjaGi3re1v5086800
LjG1.1_chr3	RepeatMasker	LTR	55357373	55360401	.	-	.	ID=LotjaGi3re1v5086900
LjG1.1_chr3	RepeatMasker	LTR	55360437	55360492	.	-	.	ID=LotjaGi3re1v5087000
LjG1.1_chr3	RepeatMasker	LTR	55360446	55360983	.	+	.	ID=LotjaGi3re1v5087100
LjG1.1_chr3	RepeatMasker	LTR	55361406	55361854	.	+	.	ID=LotjaGi3re1v5087200
LjG1.1_chr3	RepeatMasker	LTR/Copia	55361801	55361874	.	-	.	ID=LotjaGi3re1v5087300
LjG1.1_chr3	RepeatMasker	LTR	55362295	55362437	.	+	.	ID=LotjaGi3re1v5087400
LjG1.1_chr3	RepeatMasker	LTR	55362789	55362894	.	-	.	ID=LotjaGi3re1v5087500
LjG1.1_chr3	RepeatMasker	LTR	55362894	55363460	.	+	.	ID=LotjaGi3re1v5087600
LjG1.1_chr3	RepeatMasker	Low_complexity	55365853	55365914	.	+	.	ID=LotjaGi3re1v5087700
LjG1.1_chr3	RepeatMasker	LTR	55371042	55372770	.	-	.	ID=LotjaGi3re1v5087800
LjG1.1_chr3	RepeatMasker	LTR/Copia	55372708	55372854	.	-	.	ID=LotjaGi3re1v5087900
LjG1.1_chr3	RepeatMasker	Low_complexity	55372856	55372996	.	+	.	ID=LotjaGi3re1v5088000
LjG1.1_chr3	RepeatMasker	LTR	55373684	55373733	.	-	.	ID=LotjaGi3re1v5088100
LjG1.1_chr3	RepeatMasker	LTR/Copia	55374237	55374628	.	+	.	ID=LotjaGi3re1v5088200
LjG1.1_chr3	RepeatMasker	LTR	55374353	55374649	.	-	.	ID=LotjaGi3re1v5088300
LjG1.1_chr3	RepeatMasker	LTR/Copia	55374567	55374661	.	-	.	ID=LotjaGi3re1v5088400
LjG1.1_chr3	RepeatMasker	LTR/Copia	55374697	55374780	.	-	.	ID=LotjaGi3re1v5088500
LjG1.1_chr3	RepeatMasker	LTR/Copia	55374828	55375400	.	-	.	ID=LotjaGi3re1v5088600
LjG1.1_chr3	RepeatMasker	LTR	55374943	55376882	.	-	.	ID=LotjaGi3re1v5088700
LjG1.1_chr3	RepeatMasker	LTR	55376885	55377340	.	-	.	ID=LotjaGi3re1v5088800
LjG1.1_chr3	RepeatMasker	LTR/Gypsy	55377444	55377873	.	+	.	ID=LotjaGi3re1v5088900
LjG1.1_chr3	RepeatMasker	LTR	55377891	55377936	.	-	.	ID=LotjaGi3re1v5089000
LjG1.1_chr3	RepeatMasker	LTR/Copia	55378742	55379362	.	+	.	ID=LotjaGi3re1v5089100
LjG1.1_chr3	RepeatMasker	LTR	55379391	55379724	.	-	.	ID=LotjaGi3re1v5089200
LjG1.1_chr3	RepeatMasker	Simple_repeat	55379959	55380122	.	+	.	ID=LotjaGi3re1v5089300
LjG1.1_chr3	RepeatMasker	LTR	55380376	55381220	.	-	.	ID=LotjaGi3re1v5089400
LjG1.1_chr3	RepeatMasker	Low_complexity	55382181	55382283	.	+	.	ID=LotjaGi3re1v5089500
LjG1.1_chr3	RepeatMasker	Low_complexity	55382236	55382300	.	+	.	ID=LotjaGi3re1v5089600
LjG1.1_chr3	RepeatMasker	Low_complexity	55382310	55382365	.	+	.	ID=LotjaGi3re1v5089700
LjG1.1_chr3	RepeatMasker	Low_complexity	55382316	55382376	.	+	.	ID=LotjaGi3re1v5089800
LjG1.1_chr3	RepeatMasker	Low_complexity	55382397	55382427	.	+	.	ID=LotjaGi3re1v5089900
LjG1.1_chr3	RepeatMasker	Low_complexity	55383886	55383935	.	+	.	ID=LotjaGi3re1v5090000
LjG1.1_chr3	RepeatMasker	LTR	55384773	55389182	.	-	.	ID=LotjaGi3re1v5090100
LjG1.1_chr3	RepeatMasker	LTR/Copia	55389175	55390510	.	-	.	ID=LotjaGi3re1v5090200
LjG1.1_chr3	RepeatMasker	LTR	55390514	55391051	.	-	.	ID=LotjaGi3re1v5090300
LjG1.1_chr3	RepeatMasker	LTR	55392037	55398940	.	-	.	ID=LotjaGi3re1v5090400
LjG1.1_chr3	RepeatMasker	LTR/Copia	55392045	55403175	.	-	.	ID=LotjaGi3re1v5090500
LjG1.1_chr3	RepeatMasker	Simple_repeat	55403176	55403206	.	+	.	ID=LotjaGi3re1v5090600
LjG1.1_chr3	RepeatMasker	LTR/Copia	55403207	55411084	.	-	.	ID=LotjaGi3re1v5090700
LjG1.1_chr3	RepeatMasker	LTR	55411085	55411167	.	-	.	ID=LotjaGi3re1v5090800
LjG1.1_chr3	RepeatMasker	LTR	55412085	55413132	.	+	.	ID=LotjaGi3re1v5090900
LjG1.1_chr3	RepeatMasker	LTR	55413161	55414058	.	+	.	ID=LotjaGi3re1v5091000
LjG1.1_chr3	RepeatMasker	LTR	55414490	55414626	.	+	.	ID=LotjaGi3re1v5091100
LjG1.1_chr3	RepeatMasker	LTR	55414627	55418846	.	-	.	ID=LotjaGi3re1v5091200
LjG1.1_chr3	RepeatMasker	Simple_repeat	55418847	55418887	.	+	.	ID=LotjaGi3re1v5091300
LjG1.1_chr3	RepeatMasker	LTR	55418888	55426761	.	-	.	ID=LotjaGi3re1v5091400
LjG1.1_chr3	RepeatMasker	LTR	55426762	55427462	.	+	.	ID=LotjaGi3re1v5091500
LjG1.1_chr3	RepeatMasker	LTR/Gypsy	55426925	55433381	.	+	.	ID=LotjaGi3re1v5091600
LjG1.1_chr3	RepeatMasker	LTR	55431485	55434692	.	+	.	ID=LotjaGi3re1v5091700
LjG1.1_chr3	RepeatMasker	LTR/Gypsy	55434310	55434763	.	+	.	ID=LotjaGi3re1v5091800
LjG1.1_chr3	RepeatMasker	LTR	55435124	55435590	.	+	.	ID=LotjaGi3re1v5091900
LjG1.1_chr3	RepeatMasker	Low_complexity	55439959	55439984	.	+	.	ID=LotjaGi3re1v5092000
LjG1.1_chr3	RepeatMasker	LTR	55440486	55441171	.	+	.	ID=LotjaGi3re1v5092100
LjG1.1_chr3	RepeatMasker	Low_complexity	55441374	55441413	.	+	.	ID=LotjaGi3re1v5092200
LjG1.1_chr3	RepeatMasker	Low_complexity	55441441	55441477	.	+	.	ID=LotjaGi3re1v5092300
LjG1.1_chr3	RepeatMasker	Low_complexity	55441448	55441496	.	+	.	ID=LotjaGi3re1v5092400
LjG1.1_chr3	RepeatMasker	LTR	55441697	55445696	.	-	.	ID=LotjaGi3re1v5092500
LjG1.1_chr3	RepeatMasker	Simple_repeat	55445861	55445899	.	+	.	ID=LotjaGi3re1v5092600
LjG1.1_chr3	RepeatMasker	Low_complexity	55446411	55446431	.	+	.	ID=LotjaGi3re1v5092700
LjG1.1_chr3	RepeatMasker	LTR/Gypsy	55446807	55447604	.	-	.	ID=LotjaGi3re1v5092800
LjG1.1_chr3	RepeatMasker	LTR/Copia	55447604	55451490	.	+	.	ID=LotjaGi3re1v5092900
LjG1.1_chr3	RepeatMasker	LTR	55451391	55451511	.	+	.	ID=LotjaGi3re1v5093000
LjG1.1_chr3	RepeatMasker	LTR/Gypsy	55451490	55453150	.	-	.	ID=LotjaGi3re1v5093100
LjG1.1_chr3	RepeatMasker	Simple_repeat	55453151	55453176	.	+	.	ID=LotjaGi3re1v5093200
LjG1.1_chr3	RepeatMasker	LTR/Gypsy	55453177	55453916	.	+	.	ID=LotjaGi3re1v5093300
LjG1.1_chr3	RepeatMasker	Low_complexity	55454154	55454223	.	+	.	ID=LotjaGi3re1v5093400
LjG1.1_chr3	RepeatMasker	Simple_repeat	55454728	55455060	.	+	.	ID=LotjaGi3re1v5093500
LjG1.1_chr3	RepeatMasker	Simple_repeat	55455084	55455130	.	+	.	ID=LotjaGi3re1v5093600
LjG1.1_chr3	RepeatMasker	LTR/Copia	55455142	55455202	.	+	.	ID=LotjaGi3re1v5093700
LjG1.1_chr3	RepeatMasker	LTR	55455148	55455612	.	-	.	ID=LotjaGi3re1v5093800
LjG1.1_chr3	RepeatMasker	LTR	55455651	55457125	.	-	.	ID=LotjaGi3re1v5093900
LjG1.1_chr3	RepeatMasker	LTR	55457060	55457157	.	+	.	ID=LotjaGi3re1v5094000
LjG1.1_chr3	RepeatMasker	LTR/Gypsy	55458733	55458887	.	-	.	ID=LotjaGi3re1v5094100
LjG1.1_chr3	RepeatMasker	Low_complexity	55459769	55459885	.	+	.	ID=LotjaGi3re1v5094200
LjG1.1_chr3	RepeatMasker	Low_complexity	55460234	55460263	.	+	.	ID=LotjaGi3re1v5094300
LjG1.1_chr3	RepeatMasker	Simple_repeat	55460431	55460557	.	+	.	ID=LotjaGi3re1v5094400
LjG1.1_chr3	RepeatMasker	Low_complexity	55460801	55460829	.	+	.	ID=LotjaGi3re1v5094500
LjG1.1_chr3	RepeatMasker	Low_complexity	55461257	55461349	.	+	.	ID=LotjaGi3re1v5094600
LjG1.1_chr3	RepeatMasker	Simple_repeat	55461411	55461594	.	+	.	ID=LotjaGi3re1v5094700
LjG1.1_chr3	RepeatMasker	Simple_repeat	55461831	55461867	.	+	.	ID=LotjaGi3re1v5094800
LjG1.1_chr3	RepeatMasker	Low_complexity	55461934	55462045	.	+	.	ID=LotjaGi3re1v5094900
LjG1.1_chr3	RepeatMasker	LTR	55471165	55475449	.	-	.	ID=LotjaGi3re1v5095000
LjG1.1_chr3	RepeatMasker	Simple_repeat	55475450	55475481	.	+	.	ID=LotjaGi3re1v5095100
LjG1.1_chr3	RepeatMasker	LTR	55475482	55483390	.	-	.	ID=LotjaGi3re1v5095200
LjG1.1_chr3	RepeatMasker	LTR/Copia	55483593	55484136	.	-	.	ID=LotjaGi3re1v5095300
LjG1.1_chr3	RepeatMasker	LTR/Copia	55484150	55485076	.	+	.	ID=LotjaGi3re1v5095400
LjG1.1_chr3	RepeatMasker	LTR	55485057	55485546	.	-	.	ID=LotjaGi3re1v5095500
LjG1.1_chr3	RepeatMasker	LTR	55486332	55494100	.	+	.	ID=LotjaGi3re1v5095600
LjG1.1_chr3	RepeatMasker	Simple_repeat	55494101	55494140	.	+	.	ID=LotjaGi3re1v5095700
LjG1.1_chr3	RepeatMasker	LTR	55494141	55502276	.	+	.	ID=LotjaGi3re1v5095800
LjG1.1_chr3	RepeatMasker	LTR/Copia	55502277	55502313	.	+	.	ID=LotjaGi3re1v5095900
LjG1.1_chr3	RepeatMasker	LTR	55502280	55502635	.	-	.	ID=LotjaGi3re1v5096000
LjG1.1_chr3	RepeatMasker	LTR	55502635	55507637	.	+	.	ID=LotjaGi3re1v5096100
LjG1.1_chr3	RepeatMasker	LTR	55506914	55515098	.	-	.	ID=LotjaGi3re1v5096200
LjG1.1_chr3	RepeatMasker	LTR	55515099	55519226	.	-	.	ID=LotjaGi3re1v5096300
LjG1.1_chr3	RepeatMasker	Simple_repeat	55519227	55519249	.	+	.	ID=LotjaGi3re1v5096400
LjG1.1_chr3	RepeatMasker	LTR	55519250	55524651	.	-	.	ID=LotjaGi3re1v5096500
LjG1.1_chr3	RepeatMasker	LTR	55524652	55525844	.	-	.	ID=LotjaGi3re1v5096600
LjG1.1_chr3	RepeatMasker	LTR	55525836	55528218	.	-	.	ID=LotjaGi3re1v5096700
LjG1.1_chr3	RepeatMasker	LTR/Copia	55528219	55528919	.	-	.	ID=LotjaGi3re1v5096800
LjG1.1_chr3	RepeatMasker	LTR/Copia	55528888	55528929	.	-	.	ID=LotjaGi3re1v5096900
LjG1.1_chr3	RepeatMasker	LTR	55529792	55529829	.	+	.	ID=LotjaGi3re1v5097000
LjG1.1_chr3	RepeatMasker	LTR	55529795	55534029	.	-	.	ID=LotjaGi3re1v5097100
LjG1.1_chr3	RepeatMasker	LTR	55533114	55534235	.	+	.	ID=LotjaGi3re1v5097200
LjG1.1_chr3	RepeatMasker	LTR/Gypsy	55533949	55534318	.	+	.	ID=LotjaGi3re1v5097300
LjG1.1_chr3	RepeatMasker	LTR	55534231	55534356	.	-	.	ID=LotjaGi3re1v5097400
LjG1.1_chr3	RepeatMasker	LTR	55534296	55536769	.	+	.	ID=LotjaGi3re1v5097500
LjG1.1_chr3	RepeatMasker	LTR	55534569	55538826	.	-	.	ID=LotjaGi3re1v5097600
LjG1.1_chr3	RepeatMasker	LTR	55538796	55539309	.	-	.	ID=LotjaGi3re1v5097700
LjG1.1_chr3	RepeatMasker	LTR	55539624	55539726	.	+	.	ID=LotjaGi3re1v5097800
LjG1.1_chr3	RepeatMasker	LTR/Gypsy	55539630	55539707	.	+	.	ID=LotjaGi3re1v5097900
LjG1.1_chr3	RepeatMasker	LTR	55541315	55541406	.	-	.	ID=LotjaGi3re1v5098000
LjG1.1_chr3	RepeatMasker	LTR	55541449	55541612	.	-	.	ID=LotjaGi3re1v5098100
LjG1.1_chr3	RepeatMasker	LTR/Copia	55543506	55543636	.	-	.	ID=LotjaGi3re1v5098200
LjG1.1_chr3	RepeatMasker	LTR/Gypsy	55543637	55543960	.	+	.	ID=LotjaGi3re1v5098300
LjG1.1_chr3	RepeatMasker	LTR/Copia	55543961	55544109	.	-	.	ID=LotjaGi3re1v5098400
LjG1.1_chr3	RepeatMasker	LTR/Gypsy	55544771	55546772	.	+	.	ID=LotjaGi3re1v5098500
LjG1.1_chr3	RepeatMasker	LTR/Copia	55546749	55555332	.	+	.	ID=LotjaGi3re1v5098600
LjG1.1_chr3	RepeatMasker	LTR/Gypsy	55555333	55557168	.	+	.	ID=LotjaGi3re1v5098700
LjG1.1_chr3	RepeatMasker	LTR	55557169	55563941	.	-	.	ID=LotjaGi3re1v5098800
LjG1.1_chr3	RepeatMasker	LTR	55563939	55564898	.	-	.	ID=LotjaGi3re1v5098900
LjG1.1_chr3	RepeatMasker	LTR/Copia	55564896	55564944	.	+	.	ID=LotjaGi3re1v5099000
LjG1.1_chr3	RepeatMasker	LTR/Gypsy	55564905	55566436	.	+	.	ID=LotjaGi3re1v5099100
LjG1.1_chr3	RepeatMasker	LTR	55566437	55571547	.	-	.	ID=LotjaGi3re1v5099200
LjG1.1_chr3	RepeatMasker	LTR/Gypsy	55570712	55571539	.	+	.	ID=LotjaGi3re1v5099300
LjG1.1_chr3	RepeatMasker	LTR	55571548	55575534	.	-	.	ID=LotjaGi3re1v5099400
LjG1.1_chr3	RepeatMasker	LTR	55575535	55576077	.	-	.	ID=LotjaGi3re1v5099500
LjG1.1_chr3	RepeatMasker	LTR/Copia	55576076	55579952	.	-	.	ID=LotjaGi3re1v5099600
LjG1.1_chr3	RepeatMasker	LTR	55576315	55581062	.	+	.	ID=LotjaGi3re1v5099700
LjG1.1_chr3	RepeatMasker	LTR	55581064	55584827	.	+	.	ID=LotjaGi3re1v5099800
LjG1.1_chr3	RepeatMasker	LTR	55584863	55585317	.	+	.	ID=LotjaGi3re1v5099900
LjG1.1_chr3	RepeatMasker	LTR	55585318	55585922	.	+	.	ID=LotjaGi3re1v5100000
LjG1.1_chr3	RepeatMasker	LTR/Copia	55585926	55589294	.	-	.	ID=LotjaGi3re1v5100100
LjG1.1_chr3	RepeatMasker	LTR/Gypsy	55589295	55590230	.	+	.	ID=LotjaGi3re1v5100200
LjG1.1_chr3	RepeatMasker	LTR/Copia	55590237	55594118	.	-	.	ID=LotjaGi3re1v5100300
LjG1.1_chr3	RepeatMasker	LTR	55594113	55596337	.	+	.	ID=LotjaGi3re1v5100400
LjG1.1_chr3	RepeatMasker	LTR	55596339	55600104	.	+	.	ID=LotjaGi3re1v5100500
LjG1.1_chr3	RepeatMasker	LTR	55600111	55600593	.	+	.	ID=LotjaGi3re1v5100600
LjG1.1_chr3	RepeatMasker	LTR	55600656	55601200	.	+	.	ID=LotjaGi3re1v5100700
LjG1.1_chr3	RepeatMasker	LTR/Copia	55601202	55604565	.	-	.	ID=LotjaGi3re1v5100800
LjG1.1_chr3	RepeatMasker	LTR/Gypsy	55604569	55604667	.	+	.	ID=LotjaGi3re1v5100900
LjG1.1_chr3	RepeatMasker	LTR	55604768	55605286	.	-	.	ID=LotjaGi3re1v5101000
LjG1.1_chr3	RepeatMasker	Simple_repeat	55605287	55605318	.	+	.	ID=LotjaGi3re1v5101100
LjG1.1_chr3	RepeatMasker	LTR	55605319	55613164	.	-	.	ID=LotjaGi3re1v5101200
LjG1.1_chr3	RepeatMasker	LTR/Copia	55613168	55613275	.	-	.	ID=LotjaGi3re1v5101300
LjG1.1_chr3	RepeatMasker	LTR/Copia	55613784	55614042	.	+	.	ID=LotjaGi3re1v5101400
LjG1.1_chr3	RepeatMasker	LTR	55613968	55614052	.	-	.	ID=LotjaGi3re1v5101500
LjG1.1_chr3	RepeatMasker	LTR/Copia	55614570	55614764	.	-	.	ID=LotjaGi3re1v5101600
LjG1.1_chr3	RepeatMasker	LTR	55614728	55614773	.	-	.	ID=LotjaGi3re1v5101700
LjG1.1_chr3	RepeatMasker	LTR	55614765	55618299	.	-	.	ID=LotjaGi3re1v5101800
LjG1.1_chr3	RepeatMasker	LTR/Gypsy	55618300	55625083	.	-	.	ID=LotjaGi3re1v5101900
LjG1.1_chr3	RepeatMasker	LTR	55625084	55625511	.	-	.	ID=LotjaGi3re1v5102000
LjG1.1_chr3	RepeatMasker	LTR/Gypsy	55625612	55625715	.	-	.	ID=LotjaGi3re1v5102100
LjG1.1_chr3	RepeatMasker	LTR	55625716	55629938	.	-	.	ID=LotjaGi3re1v5102200
LjG1.1_chr3	RepeatMasker	LTR/Gypsy	55629940	55631029	.	+	.	ID=LotjaGi3re1v5102300
LjG1.1_chr3	RepeatMasker	Low_complexity	55631645	55631700	.	+	.	ID=LotjaGi3re1v5102400
LjG1.1_chr3	RepeatMasker	Low_complexity	55632715	55632758	.	+	.	ID=LotjaGi3re1v5102500
LjG1.1_chr3	RepeatMasker	Low_complexity	55633652	55633677	.	+	.	ID=LotjaGi3re1v5102600
LjG1.1_chr3	RepeatMasker	Low_complexity	55635009	55635041	.	+	.	ID=LotjaGi3re1v5102700
LjG1.1_chr3	RepeatMasker	Low_complexity	55635450	55635498	.	+	.	ID=LotjaGi3re1v5102800
LjG1.1_chr3	RepeatMasker	Low_complexity	55636062	55636097	.	+	.	ID=LotjaGi3re1v5102900
LjG1.1_chr3	RepeatMasker	Low_complexity	55636285	55636309	.	+	.	ID=LotjaGi3re1v5103000
LjG1.1_chr3	RepeatMasker	Low_complexity	55636688	55636747	.	+	.	ID=LotjaGi3re1v5103100
LjG1.1_chr3	RepeatMasker	Low_complexity	55636921	55637021	.	+	.	ID=LotjaGi3re1v5103200
LjG1.1_chr3	RepeatMasker	LTR	55637096	55637531	.	-	.	ID=LotjaGi3re1v5103300
LjG1.1_chr3	RepeatMasker	LTR	55637788	55637946	.	+	.	ID=LotjaGi3re1v5103400
LjG1.1_chr3	RepeatMasker	LTR	55638362	55638529	.	+	.	ID=LotjaGi3re1v5103500
LjG1.1_chr3	RepeatMasker	LTR	55638528	55639754	.	-	.	ID=LotjaGi3re1v5103600
LjG1.1_chr3	RepeatMasker	LTR/Copia	55639755	55640716	.	+	.	ID=LotjaGi3re1v5103700
LjG1.1_chr3	RepeatMasker	LTR	55640717	55642721	.	+	.	ID=LotjaGi3re1v5103800
LjG1.1_chr3	RepeatMasker	LTR	55642801	55643031	.	+	.	ID=LotjaGi3re1v5103900
LjG1.1_chr3	RepeatMasker	LTR	55643526	55643731	.	+	.	ID=LotjaGi3re1v5104000
LjG1.1_chr3	RepeatMasker	LTR/Copia	55643542	55643712	.	+	.	ID=LotjaGi3re1v5104100
LjG1.1_chr3	RepeatMasker	LTR	55644034	55644099	.	+	.	ID=LotjaGi3re1v5104200
LjG1.1_chr3	RepeatMasker	Low_complexity	55644385	55644441	.	+	.	ID=LotjaGi3re1v5104300
LjG1.1_chr3	RepeatMasker	LTR	55644471	55646158	.	+	.	ID=LotjaGi3re1v5104400
LjG1.1_chr3	RepeatMasker	LTR	55646156	55646227	.	-	.	ID=LotjaGi3re1v5104500
LjG1.1_chr3	RepeatMasker	LTR	55646157	55646207	.	+	.	ID=LotjaGi3re1v5104600
LjG1.1_chr3	RepeatMasker	LTR	55646211	55647240	.	+	.	ID=LotjaGi3re1v5104700
LjG1.1_chr3	RepeatMasker	Simple_repeat	55654861	55654920	.	+	.	ID=LotjaGi3re1v5104800
LjG1.1_chr3	RepeatMasker	LTR/Gypsy	55655019	55655081	.	+	.	ID=LotjaGi3re1v5104900
LjG1.1_chr3	RepeatMasker	LTR	55655843	55655921	.	+	.	ID=LotjaGi3re1v5105000
LjG1.1_chr3	RepeatMasker	LTR	55655848	55655959	.	-	.	ID=LotjaGi3re1v5105100
LjG1.1_chr3	RepeatMasker	Low_complexity	55656230	55656265	.	+	.	ID=LotjaGi3re1v5105200
LjG1.1_chr3	RepeatMasker	Low_complexity	55656299	55656351	.	+	.	ID=LotjaGi3re1v5105300
LjG1.1_chr3	RepeatMasker	LTR	55656366	55656444	.	+	.	ID=LotjaGi3re1v5105400
LjG1.1_chr3	RepeatMasker	LTR	55656371	55656482	.	-	.	ID=LotjaGi3re1v5105500
LjG1.1_chr3	RepeatMasker	Low_complexity	55657261	55657332	.	+	.	ID=LotjaGi3re1v5105600
LjG1.1_chr3	RepeatMasker	Low_complexity	55657398	55657485	.	+	.	ID=LotjaGi3re1v5105700
LjG1.1_chr3	RepeatMasker	LTR	55657894	55659951	.	-	.	ID=LotjaGi3re1v5105800
LjG1.1_chr3	RepeatMasker	LTR	55659952	55664165	.	-	.	ID=LotjaGi3re1v5105900
LjG1.1_chr3	RepeatMasker	Simple_repeat	55664166	55664206	.	+	.	ID=LotjaGi3re1v5106000
LjG1.1_chr3	RepeatMasker	LTR	55664207	55665914	.	-	.	ID=LotjaGi3re1v5106100
LjG1.1_chr3	RepeatMasker	LTR	55668765	55668965	.	-	.	ID=LotjaGi3re1v5106200
LjG1.1_chr3	RepeatMasker	Low_complexity	55669077	55669105	.	+	.	ID=LotjaGi3re1v5106300
LjG1.1_chr3	RepeatMasker	LTR	55669385	55669488	.	-	.	ID=LotjaGi3re1v5106400
LjG1.1_chr3	RepeatMasker	Low_complexity	55669545	55669602	.	+	.	ID=LotjaGi3re1v5106500
LjG1.1_chr3	RepeatMasker	DNA/Mite	55670895	55671088	.	+	.	ID=LotjaGi3re1v5106600
LjG1.1_chr3	RepeatMasker	LTR	55671031	55671111	.	-	.	ID=LotjaGi3re1v5106700
LjG1.1_chr3	RepeatMasker	LTR	55672066	55672385	.	+	.	ID=LotjaGi3re1v5106800
LjG1.1_chr3	RepeatMasker	DNA/Mite	55673078	55673162	.	+	.	ID=LotjaGi3re1v5106900
LjG1.1_chr3	RepeatMasker	Low_complexity	55673202	55673344	.	+	.	ID=LotjaGi3re1v5107000
LjG1.1_chr3	RepeatMasker	LTR	55674585	55674741	.	-	.	ID=LotjaGi3re1v5107100
LjG1.1_chr3	RepeatMasker	LTR/Copia	55674768	55674779	.	+	.	ID=LotjaGi3re1v5107200
LjG1.1_chr3	RepeatMasker	LTR	55674780	55677528	.	+	.	ID=LotjaGi3re1v5107300
LjG1.1_chr3	RepeatMasker	LTR	55677524	55677628	.	-	.	ID=LotjaGi3re1v5107400
LjG1.1_chr3	RepeatMasker	LTR	55677633	55683467	.	-	.	ID=LotjaGi3re1v5107500
LjG1.1_chr3	RepeatMasker	LTR	55683592	55683863	.	+	.	ID=LotjaGi3re1v5107600
LjG1.1_chr3	RepeatMasker	Low_complexity	55684155	55684203	.	+	.	ID=LotjaGi3re1v5107700
LjG1.1_chr3	RepeatMasker	Low_complexity	55684289	55684349	.	+	.	ID=LotjaGi3re1v5107800
LjG1.1_chr3	RepeatMasker	DNA/Mite	55684619	55684929	.	-	.	ID=LotjaGi3re1v5107900
LjG1.1_chr3	RepeatMasker	LTR	55684866	55684941	.	+	.	ID=LotjaGi3re1v5108000
LjG1.1_chr3	RepeatMasker	DNA/Mite	55685404	55685597	.	-	.	ID=LotjaGi3re1v5108100
LjG1.1_chr3	RepeatMasker	LTR	55685598	55685622	.	+	.	ID=LotjaGi3re1v5108200
LjG1.1_chr3	RepeatMasker	Low_complexity	55685894	55685935	.	+	.	ID=LotjaGi3re1v5108300
LjG1.1_chr3	RepeatMasker	Low_complexity	55686171	55686215	.	+	.	ID=LotjaGi3re1v5108400
LjG1.1_chr3	RepeatMasker	LTR	55686384	55690130	.	-	.	ID=LotjaGi3re1v5108500
LjG1.1_chr3	RepeatMasker	Low_complexity	55690316	55690375	.	+	.	ID=LotjaGi3re1v5108600
LjG1.1_chr3	RepeatMasker	DNA/Mite	55690572	55690839	.	-	.	ID=LotjaGi3re1v5108700
LjG1.1_chr3	RepeatMasker	DNA/Mite	55690899	55691122	.	-	.	ID=LotjaGi3re1v5108800
LjG1.1_chr3	RepeatMasker	Low_complexity	55691562	55691611	.	+	.	ID=LotjaGi3re1v5108900
LjG1.1_chr3	RepeatMasker	LTR	55691931	55692026	.	+	.	ID=LotjaGi3re1v5109000
LjG1.1_chr3	RepeatMasker	LTR	55692794	55693652	.	+	.	ID=LotjaGi3re1v5109100
LjG1.1_chr3	RepeatMasker	LTR	55695561	55695656	.	-	.	ID=LotjaGi3re1v5109200
LjG1.1_chr3	RepeatMasker	Low_complexity	55695976	55696024	.	+	.	ID=LotjaGi3re1v5109300
LjG1.1_chr3	RepeatMasker	Low_complexity	55696540	55696603	.	+	.	ID=LotjaGi3re1v5109400
LjG1.1_chr3	RepeatMasker	DNA/Mite	55696738	55697009	.	+	.	ID=LotjaGi3re1v5109500
LjG1.1_chr3	RepeatMasker	Low_complexity	55697206	55697265	.	+	.	ID=LotjaGi3re1v5109600
LjG1.1_chr3	RepeatMasker	LTR	55697451	55701198	.	+	.	ID=LotjaGi3re1v5109700
LjG1.1_chr3	RepeatMasker	Low_complexity	55701367	55701411	.	+	.	ID=LotjaGi3re1v5109800
LjG1.1_chr3	RepeatMasker	Low_complexity	55701647	55701688	.	+	.	ID=LotjaGi3re1v5109900
LjG1.1_chr3	RepeatMasker	LTR	55701960	55701984	.	-	.	ID=LotjaGi3re1v5110000
LjG1.1_chr3	RepeatMasker	DNA/Mite	55701985	55702178	.	+	.	ID=LotjaGi3re1v5110100
LjG1.1_chr3	RepeatMasker	LTR	55702641	55702652	.	-	.	ID=LotjaGi3re1v5110200
LjG1.1_chr3	RepeatMasker	DNA/Mite	55702653	55702963	.	+	.	ID=LotjaGi3re1v5110300
LjG1.1_chr3	RepeatMasker	Low_complexity	55703233	55703293	.	+	.	ID=LotjaGi3re1v5110400
LjG1.1_chr3	RepeatMasker	Low_complexity	55703379	55703427	.	+	.	ID=LotjaGi3re1v5110500
LjG1.1_chr3	RepeatMasker	LTR	55703719	55703990	.	-	.	ID=LotjaGi3re1v5110600
LjG1.1_chr3	RepeatMasker	LTR	55704115	55707159	.	+	.	ID=LotjaGi3re1v5110700
LjG1.1_chr3	RepeatMasker	LTR	55706234	55707308	.	-	.	ID=LotjaGi3re1v5110800
LjG1.1_chr3	RepeatMasker	LTR	55707302	55709437	.	+	.	ID=LotjaGi3re1v5110900
LjG1.1_chr3	RepeatMasker	LTR	55709418	55709877	.	+	.	ID=LotjaGi3re1v5111000
LjG1.1_chr3	RepeatMasker	LTR	55709752	55713481	.	-	.	ID=LotjaGi3re1v5111100
LjG1.1_chr3	RepeatMasker	LTR	55713482	55717784	.	+	.	ID=LotjaGi3re1v5111200
LjG1.1_chr3	RepeatMasker	LTR	55717794	55718800	.	-	.	ID=LotjaGi3re1v5111300
LjG1.1_chr3	RepeatMasker	LTR	55720823	55720834	.	+	.	ID=LotjaGi3re1v5111400
LjG1.1_chr3	RepeatMasker	DNA/Mite	55720835	55721257	.	-	.	ID=LotjaGi3re1v5111500
LjG1.1_chr3	RepeatMasker	Low_complexity	55721821	55721845	.	+	.	ID=LotjaGi3re1v5111600
LjG1.1_chr3	RepeatMasker	Low_complexity	55722083	55722103	.	+	.	ID=LotjaGi3re1v5111700
LjG1.1_chr3	RepeatMasker	Low_complexity	55722141	55722175	.	+	.	ID=LotjaGi3re1v5111800
LjG1.1_chr3	RepeatMasker	Low_complexity	55722453	55722483	.	+	.	ID=LotjaGi3re1v5111900
LjG1.1_chr3	RepeatMasker	Low_complexity	55722658	55722678	.	+	.	ID=LotjaGi3re1v5112000
LjG1.1_chr3	RepeatMasker	LTR	55722756	55723221	.	+	.	ID=LotjaGi3re1v5112100
LjG1.1_chr3	RepeatMasker	DNA/Mite	55723256	55723496	.	-	.	ID=LotjaGi3re1v5112200
LjG1.1_chr3	RepeatMasker	LTR	55723890	55724006	.	+	.	ID=LotjaGi3re1v5112300
LjG1.1_chr3	RepeatMasker	LTR/Gypsy	55727282	55727569	.	-	.	ID=LotjaGi3re1v5112400
LjG1.1_chr3	RepeatMasker	Other	55727424	55727949	.	-	.	ID=LotjaGi3re1v5112500
LjG1.1_chr3	RepeatMasker	LTR/Gypsy	55728193	55728319	.	-	.	ID=LotjaGi3re1v5112600
LjG1.1_chr3	RepeatMasker	LTR	55728955	55729131	.	+	.	ID=LotjaGi3re1v5112700
LjG1.1_chr3	RepeatMasker	Low_complexity	55729215	55729240	.	+	.	ID=LotjaGi3re1v5112800
LjG1.1_chr3	RepeatMasker	Low_complexity	55729420	55729452	.	+	.	ID=LotjaGi3re1v5112900
LjG1.1_chr3	RepeatMasker	DNA/Mite	55732016	55732416	.	+	.	ID=LotjaGi3re1v5113000
LjG1.1_chr3	RepeatMasker	Low_complexity	55732648	55732707	.	+	.	ID=LotjaGi3re1v5113100
LjG1.1_chr3	RepeatMasker	Simple_repeat	55732773	55732796	.	+	.	ID=LotjaGi3re1v5113200
LjG1.1_chr3	RepeatMasker	Low_complexity	55732800	55732820	.	+	.	ID=LotjaGi3re1v5113300
LjG1.1_chr3	RepeatMasker	Low_complexity	55733125	55733159	.	+	.	ID=LotjaGi3re1v5113400
LjG1.1_chr3	RepeatMasker	DNA/Harbinger	55737867	55741323	.	+	.	ID=LotjaGi3re1v5113500
LjG1.1_chr3	RepeatMasker	LTR	55741306	55741363	.	+	.	ID=LotjaGi3re1v5113600
LjG1.1_chr3	RepeatMasker	LTR	55741362	55742268	.	+	.	ID=LotjaGi3re1v5113700
LjG1.1_chr3	RepeatMasker	Simple_repeat	55742285	55742465	.	+	.	ID=LotjaGi3re1v5113800
LjG1.1_chr3	RepeatMasker	Simple_repeat	55742486	55742594	.	+	.	ID=LotjaGi3re1v5113900
LjG1.1_chr3	RepeatMasker	Simple_repeat	55742630	55742780	.	+	.	ID=LotjaGi3re1v5114000
LjG1.1_chr3	RepeatMasker	Simple_repeat	55742918	55742941	.	+	.	ID=LotjaGi3re1v5114100
LjG1.1_chr3	RepeatMasker	Simple_repeat	55745339	55745361	.	+	.	ID=LotjaGi3re1v5114200
LjG1.1_chr3	RepeatMasker	LTR	55745757	55746298	.	+	.	ID=LotjaGi3re1v5114300
LjG1.1_chr3	RepeatMasker	LTR/Gypsy	55746299	55746557	.	-	.	ID=LotjaGi3re1v5114400
LjG1.1_chr3	RepeatMasker	LTR/Copia	55747042	55747777	.	+	.	ID=LotjaGi3re1v5114500
LjG1.1_chr3	RepeatMasker	LTR	55747157	55747867	.	+	.	ID=LotjaGi3re1v5114600
LjG1.1_chr3	RepeatMasker	LTR	55747948	55749204	.	-	.	ID=LotjaGi3re1v5114700
LjG1.1_chr3	RepeatMasker	LTR/Gypsy	55748807	55754286	.	-	.	ID=LotjaGi3re1v5114800
LjG1.1_chr3	RepeatMasker	LTR/Copia	55754747	55755513	.	+	.	ID=LotjaGi3re1v5114900
LjG1.1_chr3	RepeatMasker	LTR	55754905	55755603	.	+	.	ID=LotjaGi3re1v5115000
LjG1.1_chr3	RepeatMasker	LTR	55755684	55756934	.	-	.	ID=LotjaGi3re1v5115100
LjG1.1_chr3	RepeatMasker	LTR	55756976	55757964	.	+	.	ID=LotjaGi3re1v5115200
LjG1.1_chr3	RepeatMasker	LTR	55757948	55761525	.	+	.	ID=LotjaGi3re1v5115300
LjG1.1_chr3	RepeatMasker	DNA/Mite	55761705	55761910	.	+	.	ID=LotjaGi3re1v5115400
LjG1.1_chr3	RepeatMasker	LTR	55763407	55765657	.	+	.	ID=LotjaGi3re1v5115500
LjG1.1_chr3	RepeatMasker	LTR/Copia	55764379	55768878	.	+	.	ID=LotjaGi3re1v5115600
LjG1.1_chr3	RepeatMasker	Low_complexity	55769024	55769075	.	+	.	ID=LotjaGi3re1v5115700
LjG1.1_chr3	RepeatMasker	Low_complexity	55771416	55771452	.	+	.	ID=LotjaGi3re1v5115800
LjG1.1_chr3	RepeatMasker	Low_complexity	55772515	55772560	.	+	.	ID=LotjaGi3re1v5115900
LjG1.1_chr3	RepeatMasker	LTR	55778368	55779513	.	-	.	ID=LotjaGi3re1v5116000
LjG1.1_chr3	RepeatMasker	Low_complexity	55779943	55779963	.	+	.	ID=LotjaGi3re1v5116100
LjG1.1_chr3	RepeatMasker	Low_complexity	55780704	55780743	.	+	.	ID=LotjaGi3re1v5116200
LjG1.1_chr3	RepeatMasker	Low_complexity	55780958	55781008	.	+	.	ID=LotjaGi3re1v5116300
LjG1.1_chr3	RepeatMasker	Low_complexity	55781065	55781144	.	+	.	ID=LotjaGi3re1v5116400
LjG1.1_chr3	RepeatMasker	Low_complexity	55781780	55781837	.	+	.	ID=LotjaGi3re1v5116500
LjG1.1_chr3	RepeatMasker	Low_complexity	55782057	55782235	.	+	.	ID=LotjaGi3re1v5116600
LjG1.1_chr3	RepeatMasker	Low_complexity	55782169	55782242	.	+	.	ID=LotjaGi3re1v5116700
LjG1.1_chr3	RepeatMasker	Low_complexity	55782408	55782457	.	+	.	ID=LotjaGi3re1v5116800
LjG1.1_chr3	RepeatMasker	Low_complexity	55783148	55783185	.	+	.	ID=LotjaGi3re1v5116900
LjG1.1_chr3	RepeatMasker	Low_complexity	55783340	55783379	.	+	.	ID=LotjaGi3re1v5117000
LjG1.1_chr3	RepeatMasker	Low_complexity	55783702	55783747	.	+	.	ID=LotjaGi3re1v5117100
LjG1.1_chr3	RepeatMasker	Low_complexity	55783852	55783938	.	+	.	ID=LotjaGi3re1v5117200
LjG1.1_chr3	RepeatMasker	Low_complexity	55783964	55783986	.	+	.	ID=LotjaGi3re1v5117300
LjG1.1_chr3	RepeatMasker	Low_complexity	55784130	55784176	.	+	.	ID=LotjaGi3re1v5117400
LjG1.1_chr3	RepeatMasker	Low_complexity	55784142	55784182	.	+	.	ID=LotjaGi3re1v5117500
LjG1.1_chr3	RepeatMasker	Low_complexity	55784264	55784302	.	+	.	ID=LotjaGi3re1v5117600
LjG1.1_chr3	RepeatMasker	DNA/Mite	55784388	55784959	.	-	.	ID=LotjaGi3re1v5117700
LjG1.1_chr3	RepeatMasker	Low_complexity	55785004	55785048	.	+	.	ID=LotjaGi3re1v5117800
LjG1.1_chr3	RepeatMasker	Simple_repeat	55786847	55786873	.	+	.	ID=LotjaGi3re1v5117900
LjG1.1_chr3	RepeatMasker	Low_complexity	55786907	55786974	.	+	.	ID=LotjaGi3re1v5118000
LjG1.1_chr3	RepeatMasker	Low_complexity	55786984	55787014	.	+	.	ID=LotjaGi3re1v5118100
LjG1.1_chr3	RepeatMasker	Low_complexity	55787032	55787094	.	+	.	ID=LotjaGi3re1v5118200
LjG1.1_chr3	RepeatMasker	LTR	55788376	55788466	.	-	.	ID=LotjaGi3re1v5118300
LjG1.1_chr3	RepeatMasker	Low_complexity	55788775	55788823	.	+	.	ID=LotjaGi3re1v5118400
LjG1.1_chr3	RepeatMasker	Low_complexity	55788990	55789017	.	+	.	ID=LotjaGi3re1v5118500
LjG1.1_chr3	RepeatMasker	Low_complexity	55789569	55789610	.	+	.	ID=LotjaGi3re1v5118600
LjG1.1_chr3	RepeatMasker	Low_complexity	55790211	55790311	.	+	.	ID=LotjaGi3re1v5118700
LjG1.1_chr3	RepeatMasker	Low_complexity	55790421	55790469	.	+	.	ID=LotjaGi3re1v5118800
LjG1.1_chr3	RepeatMasker	Low_complexity	55790611	55790636	.	+	.	ID=LotjaGi3re1v5118900
LjG1.1_chr3	RepeatMasker	Low_complexity	55791357	55791377	.	+	.	ID=LotjaGi3re1v5119000
LjG1.1_chr3	RepeatMasker	LTR	55791807	55792945	.	+	.	ID=LotjaGi3re1v5119100
LjG1.1_chr3	RepeatMasker	LTR	55794638	55794676	.	+	.	ID=LotjaGi3re1v5119200
LjG1.1_chr3	RepeatMasker	LTR/Copia	55795480	55797034	.	-	.	ID=LotjaGi3re1v5119300
LjG1.1_chr3	RepeatMasker	LTR	55797035	55797091	.	-	.	ID=LotjaGi3re1v5119400
LjG1.1_chr3	RepeatMasker	LTR/Copia	55797041	55797091	.	-	.	ID=LotjaGi3re1v5119500
LjG1.1_chr3	RepeatMasker	LTR	55797089	55797769	.	-	.	ID=LotjaGi3re1v5119600
LjG1.1_chr3	RepeatMasker	LTR	55797770	55801951	.	-	.	ID=LotjaGi3re1v5119700
LjG1.1_chr3	RepeatMasker	LTR	55801948	55806648	.	-	.	ID=LotjaGi3re1v5119800
LjG1.1_chr3	RepeatMasker	Simple_repeat	55806649	55806673	.	+	.	ID=LotjaGi3re1v5119900
LjG1.1_chr3	RepeatMasker	LTR	55806674	55813228	.	-	.	ID=LotjaGi3re1v5120000
LjG1.1_chr3	RepeatMasker	LTR/Copia	55813229	55816617	.	-	.	ID=LotjaGi3re1v5120100
LjG1.1_chr3	RepeatMasker	Low_complexity	55818577	55818639	.	+	.	ID=LotjaGi3re1v5120200
LjG1.1_chr3	RepeatMasker	Low_complexity	55819791	55819832	.	+	.	ID=LotjaGi3re1v5120300
LjG1.1_chr3	RepeatMasker	Low_complexity	55821921	55822062	.	+	.	ID=LotjaGi3re1v5120400
LjG1.1_chr3	RepeatMasker	Low_complexity	55823445	55823503	.	+	.	ID=LotjaGi3re1v5120500
LjG1.1_chr3	RepeatMasker	LTR	55824321	55825542	.	+	.	ID=LotjaGi3re1v5120600
LjG1.1_chr3	RepeatMasker	LTR	55825591	55835588	.	+	.	ID=LotjaGi3re1v5120700
LjG1.1_chr3	RepeatMasker	Low_complexity	55838850	55838919	.	+	.	ID=LotjaGi3re1v5120800
LjG1.1_chr3	RepeatMasker	LTR	55839971	55840245	.	+	.	ID=LotjaGi3re1v5120900
LjG1.1_chr3	RepeatMasker	LTR	55840289	55840302	.	+	.	ID=LotjaGi3re1v5121000
LjG1.1_chr3	RepeatMasker	Simple_repeat	55840303	55840323	.	+	.	ID=LotjaGi3re1v5121100
LjG1.1_chr3	RepeatMasker	LTR	55840324	55840380	.	+	.	ID=LotjaGi3re1v5121200
LjG1.1_chr3	RepeatMasker	LTR/Gypsy	55840332	55840407	.	-	.	ID=LotjaGi3re1v5121300
LjG1.1_chr3	RepeatMasker	DNA/Mite	55841820	55842001	.	+	.	ID=LotjaGi3re1v5121400
LjG1.1_chr3	RepeatMasker	Simple_repeat	55842514	55842535	.	+	.	ID=LotjaGi3re1v5121500
LjG1.1_chr3	RepeatMasker	LTR	55842606	55842803	.	-	.	ID=LotjaGi3re1v5121600
LjG1.1_chr3	RepeatMasker	LINE	55842804	55843101	.	-	.	ID=LotjaGi3re1v5121700
LjG1.1_chr3	RepeatMasker	LTR	55843261	55843542	.	-	.	ID=LotjaGi3re1v5121800
LjG1.1_chr3	RepeatMasker	LTR	55843888	55844543	.	-	.	ID=LotjaGi3re1v5121900
LjG1.1_chr3	RepeatMasker	LTR	55844652	55844960	.	-	.	ID=LotjaGi3re1v5122000
LjG1.1_chr3	RepeatMasker	LTR	55845528	55845591	.	+	.	ID=LotjaGi3re1v5122100
LjG1.1_chr3	RepeatMasker	Simple_repeat	55845626	55845652	.	+	.	ID=LotjaGi3re1v5122200
LjG1.1_chr3	RepeatMasker	LTR/Copia	55845730	55846057	.	+	.	ID=LotjaGi3re1v5122300
LjG1.1_chr3	RepeatMasker	LTR	55845828	55846071	.	-	.	ID=LotjaGi3re1v5122400
LjG1.1_chr3	RepeatMasker	LTR	55848224	55848443	.	-	.	ID=LotjaGi3re1v5122500
LjG1.1_chr3	RepeatMasker	Low_complexity	55851283	55851365	.	+	.	ID=LotjaGi3re1v5122600
LjG1.1_chr3	RepeatMasker	Low_complexity	55851431	55851496	.	+	.	ID=LotjaGi3re1v5122700
LjG1.1_chr3	RepeatMasker	Low_complexity	55851438	55851517	.	+	.	ID=LotjaGi3re1v5122800
LjG1.1_chr3	RepeatMasker	Simple_repeat	55852609	55852642	.	+	.	ID=LotjaGi3re1v5122900
LjG1.1_chr3	RepeatMasker	LTR/Copia	55854061	55854345	.	+	.	ID=LotjaGi3re1v5123000
LjG1.1_chr3	RepeatMasker	LTR/Gypsy	55854658	55860086	.	-	.	ID=LotjaGi3re1v5123100
LjG1.1_chr3	RepeatMasker	LINE	55862279	55862470	.	+	.	ID=LotjaGi3re1v5123200
LjG1.1_chr3	RepeatMasker	LTR	55862400	55862479	.	-	.	ID=LotjaGi3re1v5123300
LjG1.1_chr3	RepeatMasker	Low_complexity	55862672	55862713	.	+	.	ID=LotjaGi3re1v5123400
LjG1.1_chr3	RepeatMasker	Simple_repeat	55864855	55864875	.	+	.	ID=LotjaGi3re1v5123500
LjG1.1_chr3	RepeatMasker	LTR	55865991	55866141	.	-	.	ID=LotjaGi3re1v5123600
LjG1.1_chr3	RepeatMasker	LTR	55866124	55866251	.	-	.	ID=LotjaGi3re1v5123700
LjG1.1_chr3	RepeatMasker	LTR/Copia	55866255	55866488	.	-	.	ID=LotjaGi3re1v5123800
LjG1.1_chr3	RepeatMasker	LTR	55866496	55867130	.	-	.	ID=LotjaGi3re1v5123900
LjG1.1_chr3	RepeatMasker	Simple_repeat	55867131	55867155	.	+	.	ID=LotjaGi3re1v5124000
LjG1.1_chr3	RepeatMasker	LTR	55867156	55867339	.	-	.	ID=LotjaGi3re1v5124100
LjG1.1_chr3	RepeatMasker	LTR	55867332	55867386	.	-	.	ID=LotjaGi3re1v5124200
LjG1.1_chr3	RepeatMasker	LTR	55867879	55868005	.	+	.	ID=LotjaGi3re1v5124300
LjG1.1_chr3	RepeatMasker	Low_complexity	55869030	55869079	.	+	.	ID=LotjaGi3re1v5124400
LjG1.1_chr3	RepeatMasker	LTR	55871107	55871762	.	+	.	ID=LotjaGi3re1v5124500
LjG1.1_chr3	RepeatMasker	LTR	55871828	55871995	.	-	.	ID=LotjaGi3re1v5124600
LjG1.1_chr3	RepeatMasker	LTR/Copia	55871961	55872272	.	+	.	ID=LotjaGi3re1v5124700
LjG1.1_chr3	RepeatMasker	LTR	55872275	55874678	.	+	.	ID=LotjaGi3re1v5124800
LjG1.1_chr3	RepeatMasker	LTR/Copia	55874548	55874711	.	-	.	ID=LotjaGi3re1v5124900
LjG1.1_chr3	RepeatMasker	LTR	55874679	55874839	.	-	.	ID=LotjaGi3re1v5125000
LjG1.1_chr3	RepeatMasker	LTR	55874837	55875145	.	-	.	ID=LotjaGi3re1v5125100
LjG1.1_chr3	RepeatMasker	LTR	55875142	55877926	.	-	.	ID=LotjaGi3re1v5125200
LjG1.1_chr3	RepeatMasker	LTR/Copia	55877919	55878572	.	-	.	ID=LotjaGi3re1v5125300
LjG1.1_chr3	RepeatMasker	LTR/Copia	55878568	55883121	.	+	.	ID=LotjaGi3re1v5125400
LjG1.1_chr3	RepeatMasker	LTR	55881627	55883296	.	-	.	ID=LotjaGi3re1v5125500
LjG1.1_chr3	RepeatMasker	LTR	55883396	55883529	.	-	.	ID=LotjaGi3re1v5125600
LjG1.1_chr3	RepeatMasker	Low_complexity	55883753	55883776	.	+	.	ID=LotjaGi3re1v5125700
LjG1.1_chr3	RepeatMasker	Simple_repeat	55883933	55883970	.	+	.	ID=LotjaGi3re1v5125800
LjG1.1_chr3	RepeatMasker	LTR/Copia	55886439	55886668	.	+	.	ID=LotjaGi3re1v5125900
LjG1.1_chr3	RepeatMasker	Simple_repeat	55887920	55887946	.	+	.	ID=LotjaGi3re1v5126000
LjG1.1_chr3	RepeatMasker	Low_complexity	55889773	55889800	.	+	.	ID=LotjaGi3re1v5126100
LjG1.1_chr3	RepeatMasker	LTR	55895163	55896477	.	+	.	ID=LotjaGi3re1v5126200
LjG1.1_chr3	RepeatMasker	LTR	55899027	55899317	.	-	.	ID=LotjaGi3re1v5126300
LjG1.1_chr3	RepeatMasker	DNA/En-Spm	55900160	55900357	.	-	.	ID=LotjaGi3re1v5126400
LjG1.1_chr3	RepeatMasker	DNA/En-Spm	55900577	55900699	.	-	.	ID=LotjaGi3re1v5126500
LjG1.1_chr3	RepeatMasker	Low_complexity	55900707	55900765	.	+	.	ID=LotjaGi3re1v5126600
LjG1.1_chr3	RepeatMasker	DNA/En-Spm	55900808	55900875	.	-	.	ID=LotjaGi3re1v5126700
LjG1.1_chr3	RepeatMasker	DNA/En-Spm	55901162	55902964	.	-	.	ID=LotjaGi3re1v5126800
LjG1.1_chr3	RepeatMasker	Simple_repeat	55907931	55907962	.	+	.	ID=LotjaGi3re1v5126900
LjG1.1_chr3	RepeatMasker	Low_complexity	55910069	55910125	.	+	.	ID=LotjaGi3re1v5127000
LjG1.1_chr3	RepeatMasker	LTR/Copia	55912705	55913083	.	+	.	ID=LotjaGi3re1v5127100
LjG1.1_chr3	RepeatMasker	LTR	55913084	55924659	.	-	.	ID=LotjaGi3re1v5127200
LjG1.1_chr3	RepeatMasker	LTR	55924660	55936344	.	+	.	ID=LotjaGi3re1v5127300
LjG1.1_chr3	RepeatMasker	Low_complexity	55936716	55936759	.	+	.	ID=LotjaGi3re1v5127400
LjG1.1_chr3	RepeatMasker	LTR/Gypsy	55940283	55940596	.	+	.	ID=LotjaGi3re1v5127500
LjG1.1_chr3	RepeatMasker	Low_complexity	55942123	55942259	.	+	.	ID=LotjaGi3re1v5127600
LjG1.1_chr3	RepeatMasker	Low_complexity	55942696	55942755	.	+	.	ID=LotjaGi3re1v5127700
LjG1.1_chr3	RepeatMasker	Low_complexity	55942960	55942991	.	+	.	ID=LotjaGi3re1v5127800
LjG1.1_chr3	RepeatMasker	Low_complexity	55943316	55943351	.	+	.	ID=LotjaGi3re1v5127900
LjG1.1_chr3	RepeatMasker	Low_complexity	55943592	55943619	.	+	.	ID=LotjaGi3re1v5128000
LjG1.1_chr3	RepeatMasker	LTR/Copia	55944808	55948840	.	+	.	ID=LotjaGi3re1v5128100
LjG1.1_chr3	RepeatMasker	LTR	55946841	55956442	.	+	.	ID=LotjaGi3re1v5128200
LjG1.1_chr3	RepeatMasker	Low_complexity	55956814	55956857	.	+	.	ID=LotjaGi3re1v5128300
LjG1.1_chr3	RepeatMasker	LTR/Gypsy	55960381	55960695	.	+	.	ID=LotjaGi3re1v5128400
LjG1.1_chr3	RepeatMasker	LTR/Gypsy	55960755	55961151	.	+	.	ID=LotjaGi3re1v5128500
LjG1.1_chr3	RepeatMasker	Low_complexity	55962221	55962357	.	+	.	ID=LotjaGi3re1v5128600
LjG1.1_chr3	RepeatMasker	Low_complexity	55962794	55962853	.	+	.	ID=LotjaGi3re1v5128700
LjG1.1_chr3	RepeatMasker	Low_complexity	55963058	55963089	.	+	.	ID=LotjaGi3re1v5128800
LjG1.1_chr3	RepeatMasker	Low_complexity	55963414	55963449	.	+	.	ID=LotjaGi3re1v5128900
LjG1.1_chr3	RepeatMasker	LTR/Copia	55963713	55964478	.	+	.	ID=LotjaGi3re1v5129000
LjG1.1_chr3	RepeatMasker	LTR/Copia	55964773	55965222	.	-	.	ID=LotjaGi3re1v5129100
LjG1.1_chr3	RepeatMasker	LTR	55965827	55966023	.	-	.	ID=LotjaGi3re1v5129200
LjG1.1_chr3	RepeatMasker	LTR/Copia	55966024	55966489	.	+	.	ID=LotjaGi3re1v5129300
LjG1.1_chr3	RepeatMasker	LTR/Gypsy	55966024	55966050	.	+	.	ID=LotjaGi3re1v5129400
LjG1.1_chr3	RepeatMasker	LTR	55966595	55968814	.	+	.	ID=LotjaGi3re1v5129500
LjG1.1_chr3	RepeatMasker	LTR	55969367	55972074	.	+	.	ID=LotjaGi3re1v5129600
LjG1.1_chr3	RepeatMasker	LTR/Gypsy	55972075	55973613	.	+	.	ID=LotjaGi3re1v5129700
LjG1.1_chr3	RepeatMasker	LTR	55973628	55977947	.	+	.	ID=LotjaGi3re1v5129800
LjG1.1_chr3	RepeatMasker	Low_complexity	55978252	55978294	.	+	.	ID=LotjaGi3re1v5129900
LjG1.1_chr3	RepeatMasker	Low_complexity	55978419	55978439	.	+	.	ID=LotjaGi3re1v5130000
LjG1.1_chr3	RepeatMasker	LTR	55978533	55980312	.	-	.	ID=LotjaGi3re1v5130100
LjG1.1_chr3	RepeatMasker	LTR/Copia	55980592	55980642	.	-	.	ID=LotjaGi3re1v5130200
LjG1.1_chr3	RepeatMasker	Simple_repeat	55980970	55980994	.	+	.	ID=LotjaGi3re1v5130300
LjG1.1_chr3	RepeatMasker	Low_complexity	55986780	55986824	.	+	.	ID=LotjaGi3re1v5130400
LjG1.1_chr3	RepeatMasker	LTR	55988609	55989227	.	+	.	ID=LotjaGi3re1v5130500
LjG1.1_chr3	RepeatMasker	LTR	55989630	55990248	.	+	.	ID=LotjaGi3re1v5130600
LjG1.1_chr3	RepeatMasker	LTR	55990651	55991269	.	+	.	ID=LotjaGi3re1v5130700
LjG1.1_chr3	RepeatMasker	LTR	55991672	55992312	.	+	.	ID=LotjaGi3re1v5130800
LjG1.1_chr3	RepeatMasker	Low_complexity	55993056	55993084	.	+	.	ID=LotjaGi3re1v5130900
LjG1.1_chr3	RepeatMasker	Low_complexity	55993152	55993198	.	+	.	ID=LotjaGi3re1v5131000
LjG1.1_chr3	RepeatMasker	Low_complexity	55993409	55993439	.	+	.	ID=LotjaGi3re1v5131100
LjG1.1_chr3	RepeatMasker	DNA/Mite	55995089	55995650	.	+	.	ID=LotjaGi3re1v5131200
LjG1.1_chr3	RepeatMasker	DNA/Mite	55995651	55996320	.	-	.	ID=LotjaGi3re1v5131300
LjG1.1_chr3	RepeatMasker	DNA/Mite	55996321	55996436	.	+	.	ID=LotjaGi3re1v5131400
LjG1.1_chr3	RepeatMasker	Low_complexity	56000120	56000162	.	+	.	ID=LotjaGi3re1v5131500
LjG1.1_chr3	RepeatMasker	Low_complexity	56003490	56003576	.	+	.	ID=LotjaGi3re1v5131600
LjG1.1_chr3	RepeatMasker	LTR	56004208	56004348	.	+	.	ID=LotjaGi3re1v5131700
LjG1.1_chr3	RepeatMasker	Low_complexity	56004626	56004669	.	+	.	ID=LotjaGi3re1v5131800
LjG1.1_chr3	RepeatMasker	Low_complexity	56004964	56005010	.	+	.	ID=LotjaGi3re1v5131900
LjG1.1_chr3	RepeatMasker	Low_complexity	56004970	56005020	.	+	.	ID=LotjaGi3re1v5132000
LjG1.1_chr3	RepeatMasker	Low_complexity	56005071	56005125	.	+	.	ID=LotjaGi3re1v5132100
LjG1.1_chr3	RepeatMasker	Low_complexity	56005314	56005362	.	+	.	ID=LotjaGi3re1v5132200
LjG1.1_chr3	RepeatMasker	LTR	56005570	56006816	.	+	.	ID=LotjaGi3re1v5132300
LjG1.1_chr3	RepeatMasker	LTR/Copia	56006817	56010455	.	+	.	ID=LotjaGi3re1v5132400
LjG1.1_chr3	RepeatMasker	LTR	56010783	56010971	.	+	.	ID=LotjaGi3re1v5132500
LjG1.1_chr3	RepeatMasker	Low_complexity	56011069	56011106	.	+	.	ID=LotjaGi3re1v5132600
LjG1.1_chr3	RepeatMasker	LTR	56011109	56011218	.	+	.	ID=LotjaGi3re1v5132700
LjG1.1_chr3	RepeatMasker	LTR	56012255	56012653	.	-	.	ID=LotjaGi3re1v5132800
LjG1.1_chr3	RepeatMasker	LTR	56013861	56014018	.	-	.	ID=LotjaGi3re1v5132900
LjG1.1_chr3	RepeatMasker	LTR	56016691	56016755	.	-	.	ID=LotjaGi3re1v5133000
LjG1.1_chr3	RepeatMasker	Low_complexity	56018076	56018150	.	+	.	ID=LotjaGi3re1v5133100
LjG1.1_chr3	RepeatMasker	LTR	56018169	56018546	.	-	.	ID=LotjaGi3re1v5133200
LjG1.1_chr3	RepeatMasker	Low_complexity	56019751	56019810	.	+	.	ID=LotjaGi3re1v5133300
LjG1.1_chr3	RepeatMasker	LTR/Gypsy	56020462	56020886	.	-	.	ID=LotjaGi3re1v5133400
LjG1.1_chr3	RepeatMasker	LTR	56020775	56021087	.	-	.	ID=LotjaGi3re1v5133500
LjG1.1_chr3	RepeatMasker	LTR/Gypsy	56020932	56021350	.	-	.	ID=LotjaGi3re1v5133600
LjG1.1_chr3	RepeatMasker	LTR	56021239	56021551	.	-	.	ID=LotjaGi3re1v5133700
LjG1.1_chr3	RepeatMasker	LTR	56021396	56021937	.	+	.	ID=LotjaGi3re1v5133800
LjG1.1_chr3	RepeatMasker	LTR/Gypsy	56021396	56021713	.	-	.	ID=LotjaGi3re1v5133900
LjG1.1_chr3	RepeatMasker	LTR/Gypsy	56021789	56025988	.	+	.	ID=LotjaGi3re1v5134000
LjG1.1_chr3	RepeatMasker	LTR	56026559	56026651	.	-	.	ID=LotjaGi3re1v5134100
LjG1.1_chr3	RepeatMasker	DNA/Mite	56027745	56028273	.	+	.	ID=LotjaGi3re1v5134200
LjG1.1_chr3	RepeatMasker	Simple_repeat	56029777	56029799	.	+	.	ID=LotjaGi3re1v5134300
LjG1.1_chr3	RepeatMasker	LTR/Copia	56029894	56030030	.	+	.	ID=LotjaGi3re1v5134400
LjG1.1_chr3	RepeatMasker	DNA/Mite	56030820	56031011	.	+	.	ID=LotjaGi3re1v5134500
LjG1.1_chr3	RepeatMasker	DNA/Mite	56031515	56031756	.	+	.	ID=LotjaGi3re1v5134600
LjG1.1_chr3	RepeatMasker	LTR	56031890	56032102	.	+	.	ID=LotjaGi3re1v5134700
LjG1.1_chr3	RepeatMasker	LTR	56032435	56032516	.	+	.	ID=LotjaGi3re1v5134800
LjG1.1_chr3	RepeatMasker	Low_complexity	56032674	56032718	.	+	.	ID=LotjaGi3re1v5134900
LjG1.1_chr3	RepeatMasker	LTR	56032755	56033011	.	+	.	ID=LotjaGi3re1v5135000
LjG1.1_chr3	RepeatMasker	LTR	56033224	56033374	.	-	.	ID=LotjaGi3re1v5135100
LjG1.1_chr3	RepeatMasker	DNA/Mite	56035828	56036092	.	+	.	ID=LotjaGi3re1v5135200
LjG1.1_chr3	RepeatMasker	Low_complexity	56036584	56036632	.	+	.	ID=LotjaGi3re1v5135300
LjG1.1_chr3	RepeatMasker	DNA/Mite	56036876	56037015	.	-	.	ID=LotjaGi3re1v5135400
LjG1.1_chr3	RepeatMasker	Low_complexity	56037027	56037080	.	+	.	ID=LotjaGi3re1v5135500
LjG1.1_chr3	RepeatMasker	Low_complexity	56037149	56037303	.	+	.	ID=LotjaGi3re1v5135600
LjG1.1_chr3	RepeatMasker	Low_complexity	56037430	56037522	.	+	.	ID=LotjaGi3re1v5135700
LjG1.1_chr3	RepeatMasker	DNA/Mite	56038422	56038563	.	+	.	ID=LotjaGi3re1v5135800
LjG1.1_chr3	RepeatMasker	LTR	56039126	56039171	.	-	.	ID=LotjaGi3re1v5135900
LjG1.1_chr3	RepeatMasker	LTR	56039201	56039316	.	+	.	ID=LotjaGi3re1v5136000
LjG1.1_chr3	RepeatMasker	DNA/Mite	56039435	56039515	.	-	.	ID=LotjaGi3re1v5136100
LjG1.1_chr3	RepeatMasker	LTR	56039516	56040841	.	-	.	ID=LotjaGi3re1v5136200
LjG1.1_chr3	RepeatMasker	DNA/Mite	56040842	56041172	.	+	.	ID=LotjaGi3re1v5136300
LjG1.1_chr3	RepeatMasker	LTR	56041256	56041318	.	-	.	ID=LotjaGi3re1v5136400
LjG1.1_chr3	RepeatMasker	LTR	56041266	56041370	.	+	.	ID=LotjaGi3re1v5136500
LjG1.1_chr3	RepeatMasker	LTR	56041497	56045515	.	+	.	ID=LotjaGi3re1v5136600
LjG1.1_chr3	RepeatMasker	LTR	56045435	56045524	.	-	.	ID=LotjaGi3re1v5136700
LjG1.1_chr3	RepeatMasker	LTR	56045674	56046077	.	-	.	ID=LotjaGi3re1v5136800
LjG1.1_chr3	RepeatMasker	LTR	56045701	56045855	.	+	.	ID=LotjaGi3re1v5136900
LjG1.1_chr3	RepeatMasker	DNA/Mite	56049254	56049348	.	+	.	ID=LotjaGi3re1v5137000
LjG1.1_chr3	RepeatMasker	DNA/Mite	56049778	56049897	.	+	.	ID=LotjaGi3re1v5137100
LjG1.1_chr3	RepeatMasker	DNA/Mite	56050086	56050298	.	+	.	ID=LotjaGi3re1v5137200
LjG1.1_chr3	RepeatMasker	Low_complexity	56050719	56050800	.	+	.	ID=LotjaGi3re1v5137300
LjG1.1_chr3	RepeatMasker	Low_complexity	56051252	56051272	.	+	.	ID=LotjaGi3re1v5137400
LjG1.1_chr3	RepeatMasker	DNA/Mite	56051529	56051704	.	+	.	ID=LotjaGi3re1v5137500
LjG1.1_chr3	RepeatMasker	Low_complexity	56052123	56052183	.	+	.	ID=LotjaGi3re1v5137600
LjG1.1_chr3	RepeatMasker	LTR/Copia	56056310	56057871	.	-	.	ID=LotjaGi3re1v5137700
LjG1.1_chr3	RepeatMasker	LTR	56057956	56058196	.	-	.	ID=LotjaGi3re1v5137800
LjG1.1_chr3	RepeatMasker	LTR/Copia	56058026	56058196	.	-	.	ID=LotjaGi3re1v5137900
LjG1.1_chr3	RepeatMasker	LTR	56059007	56059192	.	+	.	ID=LotjaGi3re1v5138000
LjG1.1_chr3	RepeatMasker	LTR	56059567	56059645	.	-	.	ID=LotjaGi3re1v5138100
LjG1.1_chr3	RepeatMasker	LTR	56059618	56059881	.	+	.	ID=LotjaGi3re1v5138200
LjG1.1_chr3	RepeatMasker	Low_complexity	56060216	56060272	.	+	.	ID=LotjaGi3re1v5138300
LjG1.1_chr3	RepeatMasker	Low_complexity	56060301	56060321	.	+	.	ID=LotjaGi3re1v5138400
LjG1.1_chr3	RepeatMasker	LTR	56060616	56060700	.	-	.	ID=LotjaGi3re1v5138500
LjG1.1_chr3	RepeatMasker	Low_complexity	56060783	56060866	.	+	.	ID=LotjaGi3re1v5138600
LjG1.1_chr3	RepeatMasker	Low_complexity	56061068	56061112	.	+	.	ID=LotjaGi3re1v5138700
LjG1.1_chr3	RepeatMasker	Low_complexity	56061087	56061132	.	+	.	ID=LotjaGi3re1v5138800
LjG1.1_chr3	RepeatMasker	LTR	56061660	56061851	.	-	.	ID=LotjaGi3re1v5138900
LjG1.1_chr3	RepeatMasker	LTR	56061854	56061958	.	-	.	ID=LotjaGi3re1v5139000
LjG1.1_chr3	RepeatMasker	DNA/Mite	56062554	56063034	.	+	.	ID=LotjaGi3re1v5139100
LjG1.1_chr3	RepeatMasker	DNA/Mite	56064127	56064567	.	-	.	ID=LotjaGi3re1v5139200
LjG1.1_chr3	RepeatMasker	Low_complexity	56064895	56064922	.	+	.	ID=LotjaGi3re1v5139300
LjG1.1_chr3	RepeatMasker	DNA/Mite	56065145	56065303	.	+	.	ID=LotjaGi3re1v5139400
LjG1.1_chr3	RepeatMasker	LTR	56065244	56065309	.	-	.	ID=LotjaGi3re1v5139500
LjG1.1_chr3	RepeatMasker	DNA/Mite	56065808	56065914	.	-	.	ID=LotjaGi3re1v5139600
LjG1.1_chr3	RepeatMasker	LTR	56065915	56066047	.	-	.	ID=LotjaGi3re1v5139700
LjG1.1_chr3	RepeatMasker	Low_complexity	56066473	56066493	.	+	.	ID=LotjaGi3re1v5139800
LjG1.1_chr3	RepeatMasker	LTR	56066550	56066691	.	+	.	ID=LotjaGi3re1v5139900
LjG1.1_chr3	RepeatMasker	DNA/Mite	56066681	56066859	.	+	.	ID=LotjaGi3re1v5140000
LjG1.1_chr3	RepeatMasker	LTR	56066857	56066998	.	+	.	ID=LotjaGi3re1v5140100
LjG1.1_chr3	RepeatMasker	DNA/Mite	56067003	56067053	.	-	.	ID=LotjaGi3re1v5140200
LjG1.1_chr3	RepeatMasker	LTR	56067472	56067621	.	+	.	ID=LotjaGi3re1v5140300
LjG1.1_chr3	RepeatMasker	DNA/Mite	56067760	56068384	.	-	.	ID=LotjaGi3re1v5140400
LjG1.1_chr3	RepeatMasker	Low_complexity	56068695	56068801	.	+	.	ID=LotjaGi3re1v5140500
LjG1.1_chr3	RepeatMasker	Low_complexity	56068723	56068832	.	+	.	ID=LotjaGi3re1v5140600
LjG1.1_chr3	RepeatMasker	Low_complexity	56068873	56068907	.	+	.	ID=LotjaGi3re1v5140700
LjG1.1_chr3	RepeatMasker	LTR/Gypsy	56069203	56083582	.	+	.	ID=LotjaGi3re1v5140800
LjG1.1_chr3	RepeatMasker	DNA/Mite	56083583	56083816	.	-	.	ID=LotjaGi3re1v5140900
LjG1.1_chr3	RepeatMasker	LTR/Gypsy	56083817	56084012	.	+	.	ID=LotjaGi3re1v5141000
LjG1.1_chr3	RepeatMasker	LTR	56084493	56084864	.	-	.	ID=LotjaGi3re1v5141100
LjG1.1_chr3	RepeatMasker	LTR/Copia	56085589	56086800	.	+	.	ID=LotjaGi3re1v5141200
LjG1.1_chr3	RepeatMasker	LINE	56086953	56088166	.	-	.	ID=LotjaGi3re1v5141300
LjG1.1_chr3	RepeatMasker	LTR	56088444	56088585	.	+	.	ID=LotjaGi3re1v5141400
LjG1.1_chr3	RepeatMasker	LTR	56088450	56088533	.	-	.	ID=LotjaGi3re1v5141500
LjG1.1_chr3	RepeatMasker	Low_complexity	56088659	56088709	.	+	.	ID=LotjaGi3re1v5141600
LjG1.1_chr3	RepeatMasker	LTR	56089011	56089162	.	+	.	ID=LotjaGi3re1v5141700
LjG1.1_chr3	RepeatMasker	DNA/Mite	56089293	56090059	.	+	.	ID=LotjaGi3re1v5141800
LjG1.1_chr3	RepeatMasker	DNA/Mite	56090574	56090665	.	+	.	ID=LotjaGi3re1v5141900
LjG1.1_chr3	RepeatMasker	LTR/Copia	56090713	56090927	.	+	.	ID=LotjaGi3re1v5142000
LjG1.1_chr3	RepeatMasker	LTR/Copia	56090970	56091033	.	+	.	ID=LotjaGi3re1v5142100
LjG1.1_chr3	RepeatMasker	DNA/Mite	56091710	56091832	.	-	.	ID=LotjaGi3re1v5142200
LjG1.1_chr3	RepeatMasker	DNA/Mite	56093548	56093665	.	+	.	ID=LotjaGi3re1v5142300
LjG1.1_chr3	RepeatMasker	Simple_repeat	56093878	56093915	.	+	.	ID=LotjaGi3re1v5142400
LjG1.1_chr3	RepeatMasker	Simple_repeat	56094000	56094072	.	+	.	ID=LotjaGi3re1v5142500
LjG1.1_chr3	RepeatMasker	Low_complexity	56094983	56095064	.	+	.	ID=LotjaGi3re1v5142600
LjG1.1_chr3	RepeatMasker	Low_complexity	56095081	56095109	.	+	.	ID=LotjaGi3re1v5142700
LjG1.1_chr3	RepeatMasker	DNA/Mite	56095241	56095627	.	+	.	ID=LotjaGi3re1v5142800
LjG1.1_chr3	RepeatMasker	LTR	56096580	56099053	.	+	.	ID=LotjaGi3re1v5142900
LjG1.1_chr3	RepeatMasker	Low_complexity	56099223	56099261	.	+	.	ID=LotjaGi3re1v5143000
LjG1.1_chr3	RepeatMasker	LTR	56100339	56101618	.	-	.	ID=LotjaGi3re1v5143100
LjG1.1_chr3	RepeatMasker	LTR	56101618	56106991	.	-	.	ID=LotjaGi3re1v5143200
LjG1.1_chr3	RepeatMasker	LTR	56107374	56107410	.	+	.	ID=LotjaGi3re1v5143300
LjG1.1_chr3	RepeatMasker	LTR	56107937	56115327	.	+	.	ID=LotjaGi3re1v5143400
LjG1.1_chr3	RepeatMasker	LTR	56115315	56115346	.	+	.	ID=LotjaGi3re1v5143500
LjG1.1_chr3	RepeatMasker	LTR	56115736	56115857	.	+	.	ID=LotjaGi3re1v5143600
LjG1.1_chr3	RepeatMasker	Simple_repeat	56115858	56115889	.	+	.	ID=LotjaGi3re1v5143700
LjG1.1_chr3	RepeatMasker	LTR	56115917	56117617	.	-	.	ID=LotjaGi3re1v5143800
LjG1.1_chr3	RepeatMasker	Low_complexity	56117847	56117891	.	+	.	ID=LotjaGi3re1v5143900
LjG1.1_chr3	RepeatMasker	Low_complexity	56119166	56119199	.	+	.	ID=LotjaGi3re1v5144000
LjG1.1_chr3	RepeatMasker	DNA/Mite	56120869	56120959	.	-	.	ID=LotjaGi3re1v5144100
LjG1.1_chr3	RepeatMasker	Low_complexity	56125810	56125875	.	+	.	ID=LotjaGi3re1v5144200
LjG1.1_chr3	RepeatMasker	Low_complexity	56125876	56126147	.	+	.	ID=LotjaGi3re1v5144300
LjG1.1_chr3	RepeatMasker	Simple_repeat	56126018	56126199	.	+	.	ID=LotjaGi3re1v5144400
LjG1.1_chr3	RepeatMasker	Simple_repeat	56126564	56126609	.	+	.	ID=LotjaGi3re1v5144500
LjG1.1_chr3	RepeatMasker	Low_complexity	56126616	56126664	.	+	.	ID=LotjaGi3re1v5144600
LjG1.1_chr3	RepeatMasker	Low_complexity	56126681	56126708	.	+	.	ID=LotjaGi3re1v5144700
LjG1.1_chr3	RepeatMasker	LTR	56126816	56138130	.	-	.	ID=LotjaGi3re1v5144800
LjG1.1_chr3	RepeatMasker	LTR	56138229	56138387	.	+	.	ID=LotjaGi3re1v5144900
LjG1.1_chr3	RepeatMasker	LTR	56138414	56138744	.	+	.	ID=LotjaGi3re1v5145000
LjG1.1_chr3	RepeatMasker	LTR	56139809	56139898	.	+	.	ID=LotjaGi3re1v5145100
LjG1.1_chr3	RepeatMasker	LTR	56141078	56141336	.	-	.	ID=LotjaGi3re1v5145200
LjG1.1_chr3	RepeatMasker	Low_complexity	56141373	56141461	.	+	.	ID=LotjaGi3re1v5145300
LjG1.1_chr3	RepeatMasker	LTR	56141581	56141690	.	-	.	ID=LotjaGi3re1v5145400
LjG1.1_chr3	RepeatMasker	LTR/Gypsy	56141691	56141726	.	+	.	ID=LotjaGi3re1v5145500
LjG1.1_chr3	RepeatMasker	Low_complexity	56142372	56142402	.	+	.	ID=LotjaGi3re1v5145600
LjG1.1_chr3	RepeatMasker	LTR	56142609	56145881	.	+	.	ID=LotjaGi3re1v5145700
LjG1.1_chr3	RepeatMasker	LTR	56145879	56145993	.	-	.	ID=LotjaGi3re1v5145800
LjG1.1_chr3	RepeatMasker	LTR	56149112	56149192	.	-	.	ID=LotjaGi3re1v5145900
LjG1.1_chr3	RepeatMasker	Low_complexity	56149954	56149992	.	+	.	ID=LotjaGi3re1v5146000
LjG1.1_chr3	RepeatMasker	LTR	56149993	56150125	.	+	.	ID=LotjaGi3re1v5146100
LjG1.1_chr3	RepeatMasker	Low_complexity	56151078	56151172	.	+	.	ID=LotjaGi3re1v5146200
LjG1.1_chr3	RepeatMasker	LTR	56151430	56151696	.	-	.	ID=LotjaGi3re1v5146300
LjG1.1_chr3	RepeatMasker	LTR	56151695	56152339	.	+	.	ID=LotjaGi3re1v5146400
LjG1.1_chr3	RepeatMasker	LTR	56152315	56152523	.	+	.	ID=LotjaGi3re1v5146500
LjG1.1_chr3	RepeatMasker	LTR	56152338	56152645	.	-	.	ID=LotjaGi3re1v5146600
LjG1.1_chr3	RepeatMasker	LTR	56152607	56152654	.	+	.	ID=LotjaGi3re1v5146700
LjG1.1_chr3	RepeatMasker	LTR	56152643	56152824	.	+	.	ID=LotjaGi3re1v5146800
LjG1.1_chr3	RepeatMasker	LTR	56152813	56152979	.	+	.	ID=LotjaGi3re1v5146900
LjG1.1_chr3	RepeatMasker	LTR	56153049	56153224	.	+	.	ID=LotjaGi3re1v5147000
LjG1.1_chr3	RepeatMasker	LTR/Gypsy	56155506	56165059	.	-	.	ID=LotjaGi3re1v5147100
LjG1.1_chr3	RepeatMasker	LTR/Gypsy	56165945	56175846	.	+	.	ID=LotjaGi3re1v5147200
LjG1.1_chr3	RepeatMasker	Low_complexity	56175981	56176031	.	+	.	ID=LotjaGi3re1v5147300
LjG1.1_chr3	RepeatMasker	LTR	56176056	56176101	.	+	.	ID=LotjaGi3re1v5147400
LjG1.1_chr3	RepeatMasker	LTR	56176501	56179533	.	-	.	ID=LotjaGi3re1v5147500
LjG1.1_chr3	RepeatMasker	Simple_repeat	56179534	56179577	.	+	.	ID=LotjaGi3re1v5147600
LjG1.1_chr3	RepeatMasker	Simple_repeat	56179583	56179610	.	+	.	ID=LotjaGi3re1v5147700
LjG1.1_chr3	RepeatMasker	LTR	56179611	56180744	.	-	.	ID=LotjaGi3re1v5147800
LjG1.1_chr3	RepeatMasker	LTR/Gypsy	56180745	56186141	.	-	.	ID=LotjaGi3re1v5147900
LjG1.1_chr3	RepeatMasker	Simple_repeat	56188268	56188360	.	+	.	ID=LotjaGi3re1v5148000
LjG1.1_chr3	RepeatMasker	Low_complexity	56189094	56189150	.	+	.	ID=LotjaGi3re1v5148100
LjG1.1_chr3	RepeatMasker	Low_complexity	56189244	56189274	.	+	.	ID=LotjaGi3re1v5148200
LjG1.1_chr3	RepeatMasker	Low_complexity	56189347	56189397	.	+	.	ID=LotjaGi3re1v5148300
LjG1.1_chr3	RepeatMasker	Low_complexity	56189475	56189571	.	+	.	ID=LotjaGi3re1v5148400
LjG1.1_chr3	RepeatMasker	Low_complexity	56189623	56189748	.	+	.	ID=LotjaGi3re1v5148500
LjG1.1_chr3	RepeatMasker	LTR	56190417	56190532	.	-	.	ID=LotjaGi3re1v5148600
LjG1.1_chr3	RepeatMasker	LINE	56192492	56193204	.	-	.	ID=LotjaGi3re1v5148700
LjG1.1_chr3	RepeatMasker	LTR	56193050	56193223	.	-	.	ID=LotjaGi3re1v5148800
LjG1.1_chr3	RepeatMasker	DNA/Mite	56193948	56194654	.	+	.	ID=LotjaGi3re1v5148900
LjG1.1_chr3	RepeatMasker	LTR	56197074	56197729	.	-	.	ID=LotjaGi3re1v5149000
LjG1.1_chr3	RepeatMasker	LTR/Copia	56197726	56198156	.	-	.	ID=LotjaGi3re1v5149100
LjG1.1_chr3	RepeatMasker	LTR/Gypsy	56199237	56199354	.	-	.	ID=LotjaGi3re1v5149200
LjG1.1_chr3	RepeatMasker	LTR	56199517	56199670	.	+	.	ID=LotjaGi3re1v5149300
LjG1.1_chr3	RepeatMasker	Low_complexity	56199816	56199850	.	+	.	ID=LotjaGi3re1v5149400
LjG1.1_chr3	RepeatMasker	LTR/Gypsy	56200127	56200181	.	-	.	ID=LotjaGi3re1v5149500
LjG1.1_chr3	RepeatMasker	Low_complexity	56200466	56200517	.	+	.	ID=LotjaGi3re1v5149600
LjG1.1_chr3	RepeatMasker	Low_complexity	56200671	56200709	.	+	.	ID=LotjaGi3re1v5149700
LjG1.1_chr3	RepeatMasker	LTR	56200897	56200967	.	-	.	ID=LotjaGi3re1v5149800
LjG1.1_chr3	RepeatMasker	Low_complexity	56201010	56201260	.	+	.	ID=LotjaGi3re1v5149900
LjG1.1_chr3	RepeatMasker	Low_complexity	56201296	56201355	.	+	.	ID=LotjaGi3re1v5150000
LjG1.1_chr3	RepeatMasker	Low_complexity	56201397	56201435	.	+	.	ID=LotjaGi3re1v5150100
LjG1.1_chr3	RepeatMasker	DNA/Mite	56202068	56202271	.	+	.	ID=LotjaGi3re1v5150200
LjG1.1_chr3	RepeatMasker	Low_complexity	56202539	56202562	.	+	.	ID=LotjaGi3re1v5150300
LjG1.1_chr3	RepeatMasker	Simple_repeat	56206731	56206754	.	+	.	ID=LotjaGi3re1v5150400
LjG1.1_chr3	RepeatMasker	LTR	56207064	56207153	.	+	.	ID=LotjaGi3re1v5150500
LjG1.1_chr3	RepeatMasker	Low_complexity	56207290	56207406	.	+	.	ID=LotjaGi3re1v5150600
LjG1.1_chr3	RepeatMasker	DNA/Mite	56207521	56207686	.	+	.	ID=LotjaGi3re1v5150700
LjG1.1_chr3	RepeatMasker	DNA/Mite	56208546	56208807	.	-	.	ID=LotjaGi3re1v5150800
LjG1.1_chr3	RepeatMasker	LTR	56208830	56208944	.	-	.	ID=LotjaGi3re1v5150900
LjG1.1_chr3	RepeatMasker	LTR	56209723	56209797	.	+	.	ID=LotjaGi3re1v5151000
LjG1.1_chr3	RepeatMasker	Low_complexity	56210972	56211018	.	+	.	ID=LotjaGi3re1v5151100
LjG1.1_chr3	RepeatMasker	Low_complexity	56210979	56211024	.	+	.	ID=LotjaGi3re1v5151200
LjG1.1_chr3	RepeatMasker	LTR	56211036	56211123	.	+	.	ID=LotjaGi3re1v5151300
LjG1.1_chr3	RepeatMasker	LTR	56211367	56211572	.	+	.	ID=LotjaGi3re1v5151400
LjG1.1_chr3	RepeatMasker	Low_complexity	56212569	56212597	.	+	.	ID=LotjaGi3re1v5151500
LjG1.1_chr3	RepeatMasker	Low_complexity	56217880	56217904	.	+	.	ID=LotjaGi3re1v5151600
LjG1.1_chr3	RepeatMasker	Low_complexity	56218721	56218837	.	+	.	ID=LotjaGi3re1v5151700
LjG1.1_chr3	RepeatMasker	Low_complexity	56219263	56219283	.	+	.	ID=LotjaGi3re1v5151800
LjG1.1_chr3	RepeatMasker	LTR	56223410	56223697	.	-	.	ID=LotjaGi3re1v5151900
LjG1.1_chr3	RepeatMasker	RC/Helitron	56223909	56224176	.	-	.	ID=LotjaGi3re1v5152000
LjG1.1_chr3	RepeatMasker	LTR/Copia	56224181	56225378	.	+	.	ID=LotjaGi3re1v5152100
LjG1.1_chr3	RepeatMasker	LTR	56225379	56229501	.	+	.	ID=LotjaGi3re1v5152200
LjG1.1_chr3	RepeatMasker	LTR	56229501	56229739	.	+	.	ID=LotjaGi3re1v5152300
LjG1.1_chr3	RepeatMasker	LTR	56229743	56231677	.	+	.	ID=LotjaGi3re1v5152400
LjG1.1_chr3	RepeatMasker	LTR	56231677	56231915	.	+	.	ID=LotjaGi3re1v5152500
LjG1.1_chr3	RepeatMasker	LTR	56231919	56234563	.	+	.	ID=LotjaGi3re1v5152600
LjG1.1_chr3	RepeatMasker	RC/Helitron	56234572	56235030	.	-	.	ID=LotjaGi3re1v5152700
LjG1.1_chr3	RepeatMasker	LTR	56234826	56235395	.	+	.	ID=LotjaGi3re1v5152800
LjG1.1_chr3	RepeatMasker	LTR	56235031	56235398	.	-	.	ID=LotjaGi3re1v5152900
LjG1.1_chr3	RepeatMasker	Low_complexity	56235457	56235492	.	+	.	ID=LotjaGi3re1v5153000
LjG1.1_chr3	RepeatMasker	Low_complexity	56235951	56235987	.	+	.	ID=LotjaGi3re1v5153100
LjG1.1_chr3	RepeatMasker	Low_complexity	56236417	56236469	.	+	.	ID=LotjaGi3re1v5153200
LjG1.1_chr3	RepeatMasker	Low_complexity	56237447	56237506	.	+	.	ID=LotjaGi3re1v5153300
LjG1.1_chr3	RepeatMasker	Low_complexity	56237830	56237937	.	+	.	ID=LotjaGi3re1v5153400
LjG1.1_chr3	RepeatMasker	Low_complexity	56239313	56239362	.	+	.	ID=LotjaGi3re1v5153500
LjG1.1_chr3	RepeatMasker	Low_complexity	56240167	56240237	.	+	.	ID=LotjaGi3re1v5153600
LjG1.1_chr3	RepeatMasker	DNA/Mite	56240979	56241013	.	-	.	ID=LotjaGi3re1v5153700
LjG1.1_chr3	RepeatMasker	LTR	56241178	56241246	.	-	.	ID=LotjaGi3re1v5153800
LjG1.1_chr3	RepeatMasker	Low_complexity	56241478	56241513	.	+	.	ID=LotjaGi3re1v5153900
LjG1.1_chr3	RepeatMasker	Low_complexity	56241526	56241576	.	+	.	ID=LotjaGi3re1v5154000
LjG1.1_chr3	RepeatMasker	LTR	56241594	56241678	.	+	.	ID=LotjaGi3re1v5154100
LjG1.1_chr3	RepeatMasker	LTR	56241678	56242160	.	-	.	ID=LotjaGi3re1v5154200
LjG1.1_chr3	RepeatMasker	LTR/Copia	56241678	56242138	.	+	.	ID=LotjaGi3re1v5154300
LjG1.1_chr3	RepeatMasker	Simple_repeat	56242161	56242181	.	+	.	ID=LotjaGi3re1v5154400
LjG1.1_chr3	RepeatMasker	LTR	56242182	56242880	.	-	.	ID=LotjaGi3re1v5154500
LjG1.1_chr3	RepeatMasker	LTR	56242753	56242915	.	+	.	ID=LotjaGi3re1v5154600
LjG1.1_chr3	RepeatMasker	LTR/Gypsy	56242916	56243480	.	+	.	ID=LotjaGi3re1v5154700
LjG1.1_chr3	RepeatMasker	LTR	56243479	56243564	.	+	.	ID=LotjaGi3re1v5154800
LjG1.1_chr3	RepeatMasker	LINE	56249743	56250267	.	+	.	ID=LotjaGi3re1v5154900
LjG1.1_chr3	RepeatMasker	DNA/Mite	56251865	56252007	.	-	.	ID=LotjaGi3re1v5155000
LjG1.1_chr3	RepeatMasker	LTR	56252008	56252030	.	+	.	ID=LotjaGi3re1v5155100
LjG1.1_chr3	RepeatMasker	LTR	56252261	56253478	.	-	.	ID=LotjaGi3re1v5155200
LjG1.1_chr3	RepeatMasker	LTR	56254232	56254389	.	-	.	ID=LotjaGi3re1v5155300
LjG1.1_chr3	RepeatMasker	DNA/Mite	56254252	56254395	.	+	.	ID=LotjaGi3re1v5155400
LjG1.1_chr3	RepeatMasker	LTR/Copia	56254631	56255497	.	+	.	ID=LotjaGi3re1v5155500
LjG1.1_chr3	RepeatMasker	LTR/Gypsy	56255497	56255559	.	+	.	ID=LotjaGi3re1v5155600
LjG1.1_chr3	RepeatMasker	LTR/Gypsy	56256940	56257197	.	+	.	ID=LotjaGi3re1v5155700
LjG1.1_chr3	RepeatMasker	LTR/Copia	56257198	56258335	.	+	.	ID=LotjaGi3re1v5155800
LjG1.1_chr3	RepeatMasker	DNA/Mite	56258858	56258943	.	+	.	ID=LotjaGi3re1v5155900
LjG1.1_chr3	RepeatMasker	Low_complexity	56259355	56259382	.	+	.	ID=LotjaGi3re1v5156000
LjG1.1_chr3	RepeatMasker	DNA/Mite	56259436	56259521	.	+	.	ID=LotjaGi3re1v5156100
LjG1.1_chr3	RepeatMasker	DNA/Mite	56260951	56261153	.	+	.	ID=LotjaGi3re1v5156200
LjG1.1_chr3	RepeatMasker	LTR	56261177	56261789	.	-	.	ID=LotjaGi3re1v5156300
LjG1.1_chr3	RepeatMasker	LTR	56261788	56265593	.	+	.	ID=LotjaGi3re1v5156400
LjG1.1_chr3	RepeatMasker	LTR/Copia	56265552	56265603	.	-	.	ID=LotjaGi3re1v5156500
LjG1.1_chr3	RepeatMasker	LTR	56265595	56266546	.	-	.	ID=LotjaGi3re1v5156600
LjG1.1_chr3	RepeatMasker	LTR	56266725	56266755	.	-	.	ID=LotjaGi3re1v5156700
LjG1.1_chr3	RepeatMasker	Low_complexity	56267175	56267240	.	+	.	ID=LotjaGi3re1v5156800
LjG1.1_chr3	RepeatMasker	Low_complexity	56267351	56267416	.	+	.	ID=LotjaGi3re1v5156900
LjG1.1_chr3	RepeatMasker	Low_complexity	56267484	56267560	.	+	.	ID=LotjaGi3re1v5157000
LjG1.1_chr3	RepeatMasker	Low_complexity	56268017	56268056	.	+	.	ID=LotjaGi3re1v5157100
LjG1.1_chr3	RepeatMasker	LTR	56268710	56269451	.	-	.	ID=LotjaGi3re1v5157200
LjG1.1_chr3	RepeatMasker	Simple_repeat	56269456	56269485	.	+	.	ID=LotjaGi3re1v5157300
LjG1.1_chr3	RepeatMasker	Low_complexity	56269506	56269632	.	+	.	ID=LotjaGi3re1v5157400
LjG1.1_chr3	RepeatMasker	Low_complexity	56269768	56269790	.	+	.	ID=LotjaGi3re1v5157500
LjG1.1_chr3	RepeatMasker	Low_complexity	56269838	56269880	.	+	.	ID=LotjaGi3re1v5157600
LjG1.1_chr3	RepeatMasker	Low_complexity	56270014	56270042	.	+	.	ID=LotjaGi3re1v5157700
LjG1.1_chr3	RepeatMasker	LTR	56271089	56271260	.	-	.	ID=LotjaGi3re1v5157800
LjG1.1_chr3	RepeatMasker	LTR	56271112	56271265	.	+	.	ID=LotjaGi3re1v5157900
LjG1.1_chr3	RepeatMasker	LTR	56271245	56271395	.	-	.	ID=LotjaGi3re1v5158000
LjG1.1_chr3	RepeatMasker	Low_complexity	56273112	56273139	.	+	.	ID=LotjaGi3re1v5158100
LjG1.1_chr3	RepeatMasker	Simple_repeat	56273273	56273333	.	+	.	ID=LotjaGi3re1v5158200
LjG1.1_chr3	RepeatMasker	LTR	56273717	56273810	.	-	.	ID=LotjaGi3re1v5158300
LjG1.1_chr3	RepeatMasker	LTR	56273815	56273914	.	-	.	ID=LotjaGi3re1v5158400
LjG1.1_chr3	RepeatMasker	LTR	56273943	56274216	.	-	.	ID=LotjaGi3re1v5158500
LjG1.1_chr3	RepeatMasker	DNA/Mite	56274479	56274542	.	-	.	ID=LotjaGi3re1v5158600
LjG1.1_chr3	RepeatMasker	Low_complexity	56276031	56276079	.	+	.	ID=LotjaGi3re1v5158700
LjG1.1_chr3	RepeatMasker	LTR	56276124	56276216	.	+	.	ID=LotjaGi3re1v5158800
LjG1.1_chr3	RepeatMasker	Low_complexity	56276898	56277039	.	+	.	ID=LotjaGi3re1v5158900
LjG1.1_chr3	RepeatMasker	Low_complexity	56277118	56277152	.	+	.	ID=LotjaGi3re1v5159000
LjG1.1_chr3	RepeatMasker	LTR	56277481	56277614	.	-	.	ID=LotjaGi3re1v5159100
LjG1.1_chr3	RepeatMasker	Low_complexity	56277681	56277715	.	+	.	ID=LotjaGi3re1v5159200
LjG1.1_chr3	RepeatMasker	LTR	56279113	56279326	.	+	.	ID=LotjaGi3re1v5159300
LjG1.1_chr3	RepeatMasker	LTR	56281258	56281330	.	-	.	ID=LotjaGi3re1v5159400
LjG1.1_chr3	RepeatMasker	LTR	56282387	56282471	.	-	.	ID=LotjaGi3re1v5159500
LjG1.1_chr3	RepeatMasker	LTR	56283445	56283550	.	-	.	ID=LotjaGi3re1v5159600
LjG1.1_chr3	RepeatMasker	LTR	56284045	56284175	.	+	.	ID=LotjaGi3re1v5159700
LjG1.1_chr3	RepeatMasker	Low_complexity	56284288	56284381	.	+	.	ID=LotjaGi3re1v5159800
LjG1.1_chr3	RepeatMasker	Low_complexity	56284469	56284491	.	+	.	ID=LotjaGi3re1v5159900
LjG1.1_chr3	RepeatMasker	DNA/Mite	56285033	56285100	.	+	.	ID=LotjaGi3re1v5160000
LjG1.1_chr3	RepeatMasker	LTR	56285053	56285112	.	-	.	ID=LotjaGi3re1v5160100
LjG1.1_chr3	RepeatMasker	DNA/hAT	56285101	56285111	.	-	.	ID=LotjaGi3re1v5160200
LjG1.1_chr3	RepeatMasker	DNA/Mite	56285357	56285488	.	+	.	ID=LotjaGi3re1v5160300
LjG1.1_chr3	RepeatMasker	Low_complexity	56286262	56286383	.	+	.	ID=LotjaGi3re1v5160400
LjG1.1_chr3	RepeatMasker	LTR	56287894	56287985	.	-	.	ID=LotjaGi3re1v5160500
LjG1.1_chr3	RepeatMasker	Low_complexity	56288416	56288479	.	+	.	ID=LotjaGi3re1v5160600
LjG1.1_chr3	RepeatMasker	DNA/Mite	56291896	56292161	.	+	.	ID=LotjaGi3re1v5160700
LjG1.1_chr3	RepeatMasker	Low_complexity	56295887	56295907	.	+	.	ID=LotjaGi3re1v5160800
LjG1.1_chr3	RepeatMasker	Low_complexity	56297781	56297801	.	+	.	ID=LotjaGi3re1v5160900
LjG1.1_chr3	RepeatMasker	Low_complexity	56299124	56299144	.	+	.	ID=LotjaGi3re1v5161000
LjG1.1_chr3	RepeatMasker	Low_complexity	56300466	56300522	.	+	.	ID=LotjaGi3re1v5161100
LjG1.1_chr3	RepeatMasker	Low_complexity	56302817	56302837	.	+	.	ID=LotjaGi3re1v5161200
LjG1.1_chr3	RepeatMasker	LTR	56305668	56306238	.	+	.	ID=LotjaGi3re1v5161300
LjG1.1_chr3	RepeatMasker	Low_complexity	56311982	56312034	.	+	.	ID=LotjaGi3re1v5161400
LjG1.1_chr3	RepeatMasker	Low_complexity	56312848	56312894	.	+	.	ID=LotjaGi3re1v5161500
LjG1.1_chr3	RepeatMasker	Low_complexity	56313061	56313087	.	+	.	ID=LotjaGi3re1v5161600
LjG1.1_chr3	RepeatMasker	Low_complexity	56314185	56314212	.	+	.	ID=LotjaGi3re1v5161700
LjG1.1_chr3	RepeatMasker	Low_complexity	56314511	56314553	.	+	.	ID=LotjaGi3re1v5161800
LjG1.1_chr3	RepeatMasker	Low_complexity	56315209	56315299	.	+	.	ID=LotjaGi3re1v5161900
LjG1.1_chr3	RepeatMasker	Low_complexity	56315786	56315863	.	+	.	ID=LotjaGi3re1v5162000
LjG1.1_chr3	RepeatMasker	Low_complexity	56316065	56316114	.	+	.	ID=LotjaGi3re1v5162100
LjG1.1_chr3	RepeatMasker	Low_complexity	56316259	56316309	.	+	.	ID=LotjaGi3re1v5162200
LjG1.1_chr3	RepeatMasker	Low_complexity	56317055	56317136	.	+	.	ID=LotjaGi3re1v5162300
LjG1.1_chr3	RepeatMasker	Low_complexity	56319541	56319561	.	+	.	ID=LotjaGi3re1v5162400
LjG1.1_chr3	RepeatMasker	Low_complexity	56321974	56322060	.	+	.	ID=LotjaGi3re1v5162500
LjG1.1_chr3	RepeatMasker	Low_complexity	56323191	56323227	.	+	.	ID=LotjaGi3re1v5162600
LjG1.1_chr3	RepeatMasker	Low_complexity	56323394	56323429	.	+	.	ID=LotjaGi3re1v5162700
LjG1.1_chr3	RepeatMasker	Simple_repeat	56324128	56324152	.	+	.	ID=LotjaGi3re1v5162800
LjG1.1_chr3	RepeatMasker	Low_complexity	56324274	56324329	.	+	.	ID=LotjaGi3re1v5162900
LjG1.1_chr3	RepeatMasker	LTR	56324760	56325422	.	+	.	ID=LotjaGi3re1v5163000
LjG1.1_chr3	RepeatMasker	LTR	56325430	56325462	.	-	.	ID=LotjaGi3re1v5163100
LjG1.1_chr3	RepeatMasker	LTR/Copia	56325506	56325875	.	+	.	ID=LotjaGi3re1v5163200
LjG1.1_chr3	RepeatMasker	LTR/Copia	56325894	56326852	.	+	.	ID=LotjaGi3re1v5163300
LjG1.1_chr3	RepeatMasker	LTR/Copia	56326853	56328081	.	+	.	ID=LotjaGi3re1v5163400
LjG1.1_chr3	RepeatMasker	LTR	56328083	56330708	.	+	.	ID=LotjaGi3re1v5163500
LjG1.1_chr3	RepeatMasker	LTR/Copia	56330696	56330925	.	-	.	ID=LotjaGi3re1v5163600
LjG1.1_chr3	RepeatMasker	Low_complexity	56331182	56331209	.	+	.	ID=LotjaGi3re1v5163700
LjG1.1_chr3	RepeatMasker	Low_complexity	56331747	56331877	.	+	.	ID=LotjaGi3re1v5163800
LjG1.1_chr3	RepeatMasker	Low_complexity	56331890	56331967	.	+	.	ID=LotjaGi3re1v5163900
LjG1.1_chr3	RepeatMasker	Low_complexity	56331994	56332027	.	+	.	ID=LotjaGi3re1v5164000
LjG1.1_chr3	RepeatMasker	Low_complexity	56332066	56332312	.	+	.	ID=LotjaGi3re1v5164100
LjG1.1_chr3	RepeatMasker	Simple_repeat	56332395	56332432	.	+	.	ID=LotjaGi3re1v5164200
LjG1.1_chr3	RepeatMasker	LTR/Copia	56333441	56334179	.	+	.	ID=LotjaGi3re1v5164300
LjG1.1_chr3	RepeatMasker	LTR	56334171	56334882	.	+	.	ID=LotjaGi3re1v5164400
LjG1.1_chr3	RepeatMasker	LTR/Copia	56334906	56335565	.	+	.	ID=LotjaGi3re1v5164500
LjG1.1_chr3	RepeatMasker	LTR/Copia	56335781	56336320	.	+	.	ID=LotjaGi3re1v5164600
LjG1.1_chr3	RepeatMasker	LTR	56336312	56337023	.	+	.	ID=LotjaGi3re1v5164700
LjG1.1_chr3	RepeatMasker	LTR/Copia	56337047	56337706	.	+	.	ID=LotjaGi3re1v5164800
LjG1.1_chr3	RepeatMasker	LTR/Copia	56337922	56338461	.	+	.	ID=LotjaGi3re1v5164900
LjG1.1_chr3	RepeatMasker	LTR	56338453	56339164	.	+	.	ID=LotjaGi3re1v5165000
LjG1.1_chr3	RepeatMasker	LTR/Copia	56339188	56339847	.	+	.	ID=LotjaGi3re1v5165100
LjG1.1_chr3	RepeatMasker	LTR/Copia	56340063	56340602	.	+	.	ID=LotjaGi3re1v5165200
LjG1.1_chr3	RepeatMasker	LTR	56340594	56341305	.	+	.	ID=LotjaGi3re1v5165300
LjG1.1_chr3	RepeatMasker	LTR/Copia	56341329	56341988	.	+	.	ID=LotjaGi3re1v5165400
LjG1.1_chr3	RepeatMasker	LTR/Copia	56342204	56343042	.	+	.	ID=LotjaGi3re1v5165500
LjG1.1_chr3	RepeatMasker	LTR	56343041	56343794	.	-	.	ID=LotjaGi3re1v5165600
LjG1.1_chr3	RepeatMasker	LTR	56343797	56345151	.	+	.	ID=LotjaGi3re1v5165700
LjG1.1_chr3	RepeatMasker	LTR/Copia	56345173	56345933	.	+	.	ID=LotjaGi3re1v5165800
LjG1.1_chr3	RepeatMasker	Simple_repeat	56347884	56347943	.	+	.	ID=LotjaGi3re1v5165900
LjG1.1_chr3	RepeatMasker	Low_complexity	56347970	56348016	.	+	.	ID=LotjaGi3re1v5166000
LjG1.1_chr3	RepeatMasker	Low_complexity	56348029	56348104	.	+	.	ID=LotjaGi3re1v5166100
LjG1.1_chr3	RepeatMasker	Low_complexity	56348136	56348169	.	+	.	ID=LotjaGi3re1v5166200
LjG1.1_chr3	RepeatMasker	Low_complexity	56348208	56348386	.	+	.	ID=LotjaGi3re1v5166300
LjG1.1_chr3	RepeatMasker	Simple_repeat	56348401	56348420	.	+	.	ID=LotjaGi3re1v5166400
LjG1.1_chr3	RepeatMasker	Simple_repeat	56348653	56348691	.	+	.	ID=LotjaGi3re1v5166500
LjG1.1_chr3	RepeatMasker	LTR	56348800	56350911	.	+	.	ID=LotjaGi3re1v5166600
LjG1.1_chr3	RepeatMasker	LTR/Copia	56350947	56351729	.	+	.	ID=LotjaGi3re1v5166700
LjG1.1_chr3	RepeatMasker	Simple_repeat	56353636	56353695	.	+	.	ID=LotjaGi3re1v5166800
LjG1.1_chr3	RepeatMasker	Low_complexity	56353722	56353768	.	+	.	ID=LotjaGi3re1v5166900
LjG1.1_chr3	RepeatMasker	Low_complexity	56353781	56353856	.	+	.	ID=LotjaGi3re1v5167000
LjG1.1_chr3	RepeatMasker	Low_complexity	56353922	56353955	.	+	.	ID=LotjaGi3re1v5167100
LjG1.1_chr3	RepeatMasker	Simple_repeat	56353999	56354138	.	+	.	ID=LotjaGi3re1v5167200
LjG1.1_chr3	RepeatMasker	Simple_repeat	56354187	56354214	.	+	.	ID=LotjaGi3re1v5167300
LjG1.1_chr3	RepeatMasker	LTR/Copia	56354465	56355105	.	+	.	ID=LotjaGi3re1v5167400
LjG1.1_chr3	RepeatMasker	LTR/Copia	56355098	56355763	.	-	.	ID=LotjaGi3re1v5167500
LjG1.1_chr3	RepeatMasker	Low_complexity	56355930	56356034	.	+	.	ID=LotjaGi3re1v5167600
LjG1.1_chr3	RepeatMasker	Low_complexity	56356368	56356396	.	+	.	ID=LotjaGi3re1v5167700
LjG1.1_chr3	RepeatMasker	LTR/Copia	56356549	56359168	.	-	.	ID=LotjaGi3re1v5167800
LjG1.1_chr3	RepeatMasker	LTR	56359214	56360865	.	-	.	ID=LotjaGi3re1v5167900
LjG1.1_chr3	RepeatMasker	LTR	56363704	56363797	.	+	.	ID=LotjaGi3re1v5168000
LjG1.1_chr3	RepeatMasker	LTR/Copia	56363716	56364129	.	+	.	ID=LotjaGi3re1v5168100
LjG1.1_chr3	RepeatMasker	LTR	56363817	56365691	.	+	.	ID=LotjaGi3re1v5168200
LjG1.1_chr3	RepeatMasker	LTR/Copia	56364819	56365697	.	+	.	ID=LotjaGi3re1v5168300
LjG1.1_chr3	RepeatMasker	LTR/Copia	56365692	56370294	.	-	.	ID=LotjaGi3re1v5168400
LjG1.1_chr3	RepeatMasker	Low_complexity	56370364	56370384	.	+	.	ID=LotjaGi3re1v5168500
LjG1.1_chr3	RepeatMasker	Low_complexity	56370644	56370671	.	+	.	ID=LotjaGi3re1v5168600
LjG1.1_chr3	RepeatMasker	Low_complexity	56370709	56370744	.	+	.	ID=LotjaGi3re1v5168700
LjG1.1_chr3	RepeatMasker	Low_complexity	56370981	56371026	.	+	.	ID=LotjaGi3re1v5168800
LjG1.1_chr3	RepeatMasker	Low_complexity	56370993	56371045	.	+	.	ID=LotjaGi3re1v5168900
LjG1.1_chr3	RepeatMasker	LTR	56371764	56372975	.	-	.	ID=LotjaGi3re1v5169000
LjG1.1_chr3	RepeatMasker	Low_complexity	56373622	56373666	.	+	.	ID=LotjaGi3re1v5169100
LjG1.1_chr3	RepeatMasker	Simple_repeat	56373676	56373703	.	+	.	ID=LotjaGi3re1v5169200
LjG1.1_chr3	RepeatMasker	Low_complexity	56373823	56374054	.	+	.	ID=LotjaGi3re1v5169300
LjG1.1_chr3	RepeatMasker	Low_complexity	56374080	56374161	.	+	.	ID=LotjaGi3re1v5169400
LjG1.1_chr3	RepeatMasker	Low_complexity	56374251	56374345	.	+	.	ID=LotjaGi3re1v5169500
LjG1.1_chr3	RepeatMasker	Low_complexity	56374987	56375024	.	+	.	ID=LotjaGi3re1v5169600
LjG1.1_chr3	RepeatMasker	Low_complexity	56375037	56375174	.	+	.	ID=LotjaGi3re1v5169700
LjG1.1_chr3	RepeatMasker	Low_complexity	56378323	56378351	.	+	.	ID=LotjaGi3re1v5169800
LjG1.1_chr3	RepeatMasker	Simple_repeat	56380678	56380707	.	+	.	ID=LotjaGi3re1v5169900
LjG1.1_chr3	RepeatMasker	Low_complexity	56380725	56380779	.	+	.	ID=LotjaGi3re1v5170000
LjG1.1_chr3	RepeatMasker	Low_complexity	56380906	56380981	.	+	.	ID=LotjaGi3re1v5170100
LjG1.1_chr3	RepeatMasker	Low_complexity	56382032	56382053	.	+	.	ID=LotjaGi3re1v5170200
LjG1.1_chr3	RepeatMasker	Low_complexity	56382546	56382626	.	+	.	ID=LotjaGi3re1v5170300
LjG1.1_chr3	RepeatMasker	LTR/Copia	56382733	56386188	.	-	.	ID=LotjaGi3re1v5170400
LjG1.1_chr3	RepeatMasker	LTR	56387984	56391992	.	+	.	ID=LotjaGi3re1v5170500
LjG1.1_chr3	RepeatMasker	LTR	56391912	56392002	.	-	.	ID=LotjaGi3re1v5170600
LjG1.1_chr3	RepeatMasker	LTR	56393263	56393921	.	-	.	ID=LotjaGi3re1v5170700
LjG1.1_chr3	RepeatMasker	LTR	56393922	56405378	.	-	.	ID=LotjaGi3re1v5170800
LjG1.1_chr3	RepeatMasker	LTR/Copia	56405379	56416884	.	-	.	ID=LotjaGi3re1v5170900
LjG1.1_chr3	RepeatMasker	Low_complexity	56417041	56417146	.	+	.	ID=LotjaGi3re1v5171000
LjG1.1_chr3	RepeatMasker	Low_complexity	56417179	56417240	.	+	.	ID=LotjaGi3re1v5171100
LjG1.1_chr3	RepeatMasker	Low_complexity	56417765	56417785	.	+	.	ID=LotjaGi3re1v5171200
LjG1.1_chr3	RepeatMasker	DNA/Mite	56418627	56419016	.	-	.	ID=LotjaGi3re1v5171300
LjG1.1_chr3	RepeatMasker	LTR	56420906	56421557	.	-	.	ID=LotjaGi3re1v5171400
LjG1.1_chr3	RepeatMasker	Low_complexity	56421807	56421874	.	+	.	ID=LotjaGi3re1v5171500
LjG1.1_chr3	RepeatMasker	Low_complexity	56421937	56421985	.	+	.	ID=LotjaGi3re1v5171600
LjG1.1_chr3	RepeatMasker	Low_complexity	56421998	56422045	.	+	.	ID=LotjaGi3re1v5171700
LjG1.1_chr3	RepeatMasker	Low_complexity	56422192	56422226	.	+	.	ID=LotjaGi3re1v5171800
LjG1.1_chr3	RepeatMasker	Low_complexity	56422604	56422625	.	+	.	ID=LotjaGi3re1v5171900
LjG1.1_chr3	RepeatMasker	Low_complexity	56422797	56422833	.	+	.	ID=LotjaGi3re1v5172000
LjG1.1_chr3	RepeatMasker	Low_complexity	56422975	56423017	.	+	.	ID=LotjaGi3re1v5172100
LjG1.1_chr3	RepeatMasker	Low_complexity	56423070	56423172	.	+	.	ID=LotjaGi3re1v5172200
LjG1.1_chr3	RepeatMasker	Low_complexity	56423512	56423571	.	+	.	ID=LotjaGi3re1v5172300
LjG1.1_chr3	RepeatMasker	Low_complexity	56423666	56423727	.	+	.	ID=LotjaGi3re1v5172400
LjG1.1_chr3	RepeatMasker	Low_complexity	56423822	56423864	.	+	.	ID=LotjaGi3re1v5172500
LjG1.1_chr3	RepeatMasker	Low_complexity	56423999	56424101	.	+	.	ID=LotjaGi3re1v5172600
LjG1.1_chr3	RepeatMasker	Low_complexity	56424208	56424266	.	+	.	ID=LotjaGi3re1v5172700
LjG1.1_chr3	RepeatMasker	Simple_repeat	56424343	56424422	.	+	.	ID=LotjaGi3re1v5172800
LjG1.1_chr3	RepeatMasker	Low_complexity	56424450	56424492	.	+	.	ID=LotjaGi3re1v5172900
LjG1.1_chr3	RepeatMasker	Low_complexity	56424463	56424517	.	+	.	ID=LotjaGi3re1v5173000
LjG1.1_chr3	RepeatMasker	Low_complexity	56424663	56424683	.	+	.	ID=LotjaGi3re1v5173100
LjG1.1_chr3	RepeatMasker	LTR	56424875	56424935	.	-	.	ID=LotjaGi3re1v5173200
LjG1.1_chr3	RepeatMasker	LTR	56424962	56425079	.	-	.	ID=LotjaGi3re1v5173300
LjG1.1_chr3	RepeatMasker	Low_complexity	56425454	56425511	.	+	.	ID=LotjaGi3re1v5173400
LjG1.1_chr3	RepeatMasker	LTR/Copia	56428439	56431003	.	+	.	ID=LotjaGi3re1v5173500
LjG1.1_chr3	RepeatMasker	Low_complexity	56431080	56431100	.	+	.	ID=LotjaGi3re1v5173600
LjG1.1_chr3	RepeatMasker	LTR/Copia	56431867	56437755	.	+	.	ID=LotjaGi3re1v5173700
LjG1.1_chr3	RepeatMasker	LTR	56437756	56441715	.	+	.	ID=LotjaGi3re1v5173800
LjG1.1_chr3	RepeatMasker	LTR	56438932	56443920	.	-	.	ID=LotjaGi3re1v5173900
LjG1.1_chr3	RepeatMasker	LTR	56443898	56445161	.	-	.	ID=LotjaGi3re1v5174000
LjG1.1_chr3	RepeatMasker	LTR	56444128	56447694	.	+	.	ID=LotjaGi3re1v5174100
LjG1.1_chr3	RepeatMasker	LTR/Copia	56447694	56451165	.	+	.	ID=LotjaGi3re1v5174200
LjG1.1_chr3	RepeatMasker	LTR	56452675	56453417	.	-	.	ID=LotjaGi3re1v5174300
LjG1.1_chr3	RepeatMasker	LTR	56454668	56454808	.	-	.	ID=LotjaGi3re1v5174400
LjG1.1_chr3	RepeatMasker	Low_complexity	56455118	56455193	.	+	.	ID=LotjaGi3re1v5174500
LjG1.1_chr3	RepeatMasker	LTR	56455428	56455897	.	-	.	ID=LotjaGi3re1v5174600
LjG1.1_chr3	RepeatMasker	Simple_repeat	56456235	56456277	.	+	.	ID=LotjaGi3re1v5174700
LjG1.1_chr3	RepeatMasker	Low_complexity	56456462	56456507	.	+	.	ID=LotjaGi3re1v5174800
LjG1.1_chr3	RepeatMasker	LTR	56456543	56456607	.	-	.	ID=LotjaGi3re1v5174900
LjG1.1_chr3	RepeatMasker	Low_complexity	56456644	56456698	.	+	.	ID=LotjaGi3re1v5175000
LjG1.1_chr3	RepeatMasker	Low_complexity	56456855	56456905	.	+	.	ID=LotjaGi3re1v5175100
LjG1.1_chr3	RepeatMasker	Low_complexity	56456969	56457017	.	+	.	ID=LotjaGi3re1v5175200
LjG1.1_chr3	RepeatMasker	Low_complexity	56466864	56466905	.	+	.	ID=LotjaGi3re1v5175300
LjG1.1_chr3	RepeatMasker	Low_complexity	56467093	56467114	.	+	.	ID=LotjaGi3re1v5175400
LjG1.1_chr3	RepeatMasker	LTR	56467161	56467364	.	-	.	ID=LotjaGi3re1v5175500
LjG1.1_chr3	RepeatMasker	Simple_repeat	56469735	56469767	.	+	.	ID=LotjaGi3re1v5175600
LjG1.1_chr3	RepeatMasker	LTR	56470100	56470204	.	+	.	ID=LotjaGi3re1v5175700
LjG1.1_chr3	RepeatMasker	Low_complexity	56470856	56470879	.	+	.	ID=LotjaGi3re1v5175800
LjG1.1_chr3	RepeatMasker	Low_complexity	56471663	56471697	.	+	.	ID=LotjaGi3re1v5175900
LjG1.1_chr3	RepeatMasker	Low_complexity	56472278	56472314	.	+	.	ID=LotjaGi3re1v5176000
LjG1.1_chr3	RepeatMasker	Low_complexity	56472610	56472653	.	+	.	ID=LotjaGi3re1v5176100
LjG1.1_chr3	RepeatMasker	LTR	56472840	56473012	.	+	.	ID=LotjaGi3re1v5176200
LjG1.1_chr3	RepeatMasker	Low_complexity	56473899	56473926	.	+	.	ID=LotjaGi3re1v5176300
LjG1.1_chr3	RepeatMasker	Simple_repeat	56476530	56476551	.	+	.	ID=LotjaGi3re1v5176400
LjG1.1_chr3	RepeatMasker	Low_complexity	56476748	56476841	.	+	.	ID=LotjaGi3re1v5176500
LjG1.1_chr3	RepeatMasker	LTR/Gypsy	56477223	56477396	.	-	.	ID=LotjaGi3re1v5176600
LjG1.1_chr3	RepeatMasker	LTR	56477684	56478336	.	+	.	ID=LotjaGi3re1v5176700
LjG1.1_chr3	RepeatMasker	LTR	56478666	56479021	.	+	.	ID=LotjaGi3re1v5176800
LjG1.1_chr3	RepeatMasker	LTR/Gypsy	56479696	56480693	.	+	.	ID=LotjaGi3re1v5176900
LjG1.1_chr3	RepeatMasker	LTR	56480373	56480863	.	+	.	ID=LotjaGi3re1v5177000
LjG1.1_chr3	RepeatMasker	LTR	56483002	56483172	.	+	.	ID=LotjaGi3re1v5177100
LjG1.1_chr3	RepeatMasker	LTR	56483369	56483580	.	+	.	ID=LotjaGi3re1v5177200
LjG1.1_chr3	RepeatMasker	LTR/Gypsy	56483842	56490602	.	+	.	ID=LotjaGi3re1v5177300
LjG1.1_chr3	RepeatMasker	Simple_repeat	56492704	56492726	.	+	.	ID=LotjaGi3re1v5177400
LjG1.1_chr3	RepeatMasker	LTR	56493008	56494821	.	+	.	ID=LotjaGi3re1v5177500
LjG1.1_chr3	RepeatMasker	LTR	56495637	56495774	.	+	.	ID=LotjaGi3re1v5177600
LjG1.1_chr3	RepeatMasker	LTR	56495797	56500024	.	-	.	ID=LotjaGi3re1v5177700
LjG1.1_chr3	RepeatMasker	LTR/Copia	56495797	56496138	.	+	.	ID=LotjaGi3re1v5177800
LjG1.1_chr3	RepeatMasker	LTR/Copia	56500025	56504997	.	+	.	ID=LotjaGi3re1v5177900
LjG1.1_chr3	RepeatMasker	LTR/Copia	56505015	56505075	.	-	.	ID=LotjaGi3re1v5178000
LjG1.1_chr3	RepeatMasker	LTR/Copia	56505043	56506047	.	+	.	ID=LotjaGi3re1v5178100
LjG1.1_chr3	RepeatMasker	LTR/Copia	56506345	56506376	.	-	.	ID=LotjaGi3re1v5178200
LjG1.1_chr3	RepeatMasker	LTR/Copia	56506430	56506587	.	-	.	ID=LotjaGi3re1v5178300
LjG1.1_chr3	RepeatMasker	LTR	56506559	56507661	.	+	.	ID=LotjaGi3re1v5178400
LjG1.1_chr3	RepeatMasker	LTR/Gypsy	56507664	56508021	.	-	.	ID=LotjaGi3re1v5178500
LjG1.1_chr3	RepeatMasker	LTR	56508129	56508197	.	-	.	ID=LotjaGi3re1v5178600
LjG1.1_chr3	RepeatMasker	LTR	56508378	56509590	.	-	.	ID=LotjaGi3re1v5178700
LjG1.1_chr3	RepeatMasker	Low_complexity	56510044	56510097	.	+	.	ID=LotjaGi3re1v5178800
LjG1.1_chr3	RepeatMasker	LTR	56511701	56512750	.	-	.	ID=LotjaGi3re1v5178900
LjG1.1_chr3	RepeatMasker	LTR	56512751	56516670	.	-	.	ID=LotjaGi3re1v5179000
LjG1.1_chr3	RepeatMasker	LTR	56516669	56517630	.	-	.	ID=LotjaGi3re1v5179100
LjG1.1_chr3	RepeatMasker	Simple_repeat	56519027	56519069	.	+	.	ID=LotjaGi3re1v5179200
LjG1.1_chr3	RepeatMasker	Low_complexity	56519169	56519230	.	+	.	ID=LotjaGi3re1v5179300
LjG1.1_chr3	RepeatMasker	Simple_repeat	56519308	56519350	.	+	.	ID=LotjaGi3re1v5179400
LjG1.1_chr3	RepeatMasker	LTR	56519889	56519949	.	-	.	ID=LotjaGi3re1v5179500
LjG1.1_chr3	RepeatMasker	Low_complexity	56525015	56525060	.	+	.	ID=LotjaGi3re1v5179600
LjG1.1_chr3	RepeatMasker	Low_complexity	56525027	56525081	.	+	.	ID=LotjaGi3re1v5179700
LjG1.1_chr3	RepeatMasker	Simple_repeat	56525120	56525141	.	+	.	ID=LotjaGi3re1v5179800
LjG1.1_chr3	RepeatMasker	DNA/Mite	56525268	56525478	.	+	.	ID=LotjaGi3re1v5179900
LjG1.1_chr3	RepeatMasker	LTR/Gypsy	56526231	56536289	.	+	.	ID=LotjaGi3re1v5180000
LjG1.1_chr3	RepeatMasker	LTR	56536292	56536379	.	+	.	ID=LotjaGi3re1v5180100
LjG1.1_chr3	RepeatMasker	LTR	56536301	56540225	.	-	.	ID=LotjaGi3re1v5180200
LjG1.1_chr3	RepeatMasker	LTR/Gypsy	56540226	56541328	.	+	.	ID=LotjaGi3re1v5180300
LjG1.1_chr3	RepeatMasker	Simple_repeat	56541329	56541351	.	+	.	ID=LotjaGi3re1v5180400
LjG1.1_chr3	RepeatMasker	LTR/Gypsy	56541352	56544777	.	+	.	ID=LotjaGi3re1v5180500
LjG1.1_chr3	RepeatMasker	DNA/MuDR	56545399	56545504	.	+	.	ID=LotjaGi3re1v5180600
LjG1.1_chr3	RepeatMasker	Low_complexity	56545665	56545689	.	+	.	ID=LotjaGi3re1v5180700
LjG1.1_chr3	RepeatMasker	LTR	56546224	56547525	.	-	.	ID=LotjaGi3re1v5180800
LjG1.1_chr3	RepeatMasker	LTR	56547647	56548080	.	-	.	ID=LotjaGi3re1v5180900
LjG1.1_chr3	RepeatMasker	Low_complexity	56548265	56548304	.	+	.	ID=LotjaGi3re1v5181000
LjG1.1_chr3	RepeatMasker	Low_complexity	56549229	56549263	.	+	.	ID=LotjaGi3re1v5181100
LjG1.1_chr3	RepeatMasker	LTR	56549718	56549849	.	-	.	ID=LotjaGi3re1v5181200
LjG1.1_chr3	RepeatMasker	LTR/Copia	56549745	56549849	.	+	.	ID=LotjaGi3re1v5181300
LjG1.1_chr3	RepeatMasker	LTR	56554089	56554230	.	-	.	ID=LotjaGi3re1v5181400
LjG1.1_chr3	RepeatMasker	DNA/Harbinger	56554291	56557975	.	+	.	ID=LotjaGi3re1v5181500
LjG1.1_chr3	RepeatMasker	Low_complexity	56558153	56558212	.	+	.	ID=LotjaGi3re1v5181600
LjG1.1_chr3	RepeatMasker	LTR/Copia	56558260	56558408	.	+	.	ID=LotjaGi3re1v5181700
LjG1.1_chr3	RepeatMasker	LTR	56558500	56559000	.	-	.	ID=LotjaGi3re1v5181800
LjG1.1_chr3	RepeatMasker	LTR	56559577	56559589	.	+	.	ID=LotjaGi3re1v5181900
LjG1.1_chr3	RepeatMasker	LTR	56559590	56564649	.	-	.	ID=LotjaGi3re1v5182000
LjG1.1_chr3	RepeatMasker	LTR	56564642	56564673	.	-	.	ID=LotjaGi3re1v5182100
LjG1.1_chr3	RepeatMasker	LTR	56564682	56564820	.	-	.	ID=LotjaGi3re1v5182200
LjG1.1_chr3	RepeatMasker	LTR	56564964	56565187	.	-	.	ID=LotjaGi3re1v5182300
LjG1.1_chr3	RepeatMasker	LTR	56565195	56569422	.	-	.	ID=LotjaGi3re1v5182400
LjG1.1_chr3	RepeatMasker	DNA/Harbinger	56569423	56572554	.	+	.	ID=LotjaGi3re1v5182500
LjG1.1_chr3	RepeatMasker	Low_complexity	56572785	56572840	.	+	.	ID=LotjaGi3re1v5182600
LjG1.1_chr3	RepeatMasker	Simple_repeat	56573651	56573771	.	+	.	ID=LotjaGi3re1v5182700
LjG1.1_chr3	RepeatMasker	LTR/Copia	56575201	56575286	.	+	.	ID=LotjaGi3re1v5182800
LjG1.1_chr3	RepeatMasker	LTR	56575565	56575637	.	-	.	ID=LotjaGi3re1v5182900
LjG1.1_chr3	RepeatMasker	LTR	56575574	56575677	.	+	.	ID=LotjaGi3re1v5183000
LjG1.1_chr3	RepeatMasker	Low_complexity	56576855	56576893	.	+	.	ID=LotjaGi3re1v5183100
LjG1.1_chr3	RepeatMasker	Low_complexity	56577713	56577787	.	+	.	ID=LotjaGi3re1v5183200
LjG1.1_chr3	RepeatMasker	DNA/Mite	56582765	56582848	.	-	.	ID=LotjaGi3re1v5183300
LjG1.1_chr3	RepeatMasker	Low_complexity	56582996	56583050	.	+	.	ID=LotjaGi3re1v5183400
LjG1.1_chr3	RepeatMasker	Low_complexity	56583013	56583056	.	+	.	ID=LotjaGi3re1v5183500
LjG1.1_chr3	RepeatMasker	LTR	56583958	56583972	.	+	.	ID=LotjaGi3re1v5183600
LjG1.1_chr3	RepeatMasker	DNA/Mite	56583973	56584056	.	+	.	ID=LotjaGi3re1v5183700
LjG1.1_chr3	RepeatMasker	LTR/Gypsy	56587813	56587968	.	-	.	ID=LotjaGi3re1v5183800
LjG1.1_chr3	RepeatMasker	LTR	56587969	56591917	.	+	.	ID=LotjaGi3re1v5183900
LjG1.1_chr3	RepeatMasker	LTR/Gypsy	56591125	56598212	.	+	.	ID=LotjaGi3re1v5184000
LjG1.1_chr3	RepeatMasker	LTR	56593320	56598791	.	+	.	ID=LotjaGi3re1v5184100
LjG1.1_chr3	RepeatMasker	LTR/Gypsy	56598792	56598893	.	-	.	ID=LotjaGi3re1v5184200
LjG1.1_chr3	RepeatMasker	LTR	56599435	56599564	.	-	.	ID=LotjaGi3re1v5184300
LjG1.1_chr3	RepeatMasker	Simple_repeat	56599597	56599645	.	+	.	ID=LotjaGi3re1v5184400
LjG1.1_chr3	RepeatMasker	Low_complexity	56599646	56599696	.	+	.	ID=LotjaGi3re1v5184500
LjG1.1_chr3	RepeatMasker	LTR	56599833	56599949	.	-	.	ID=LotjaGi3re1v5184600
LjG1.1_chr3	RepeatMasker	LTR/Gypsy	56599845	56600191	.	-	.	ID=LotjaGi3re1v5184700
LjG1.1_chr3	RepeatMasker	LTR/Gypsy	56600286	56600494	.	-	.	ID=LotjaGi3re1v5184800
LjG1.1_chr3	RepeatMasker	LTR	56600410	56600511	.	-	.	ID=LotjaGi3re1v5184900
LjG1.1_chr3	RepeatMasker	LTR	56600493	56600599	.	+	.	ID=LotjaGi3re1v5185000
LjG1.1_chr3	RepeatMasker	LTR/Copia	56600640	56600704	.	-	.	ID=LotjaGi3re1v5185100
LjG1.1_chr3	RepeatMasker	LTR	56600713	56600795	.	-	.	ID=LotjaGi3re1v5185200
LjG1.1_chr3	RepeatMasker	Low_complexity	56601014	56601072	.	+	.	ID=LotjaGi3re1v5185300
LjG1.1_chr3	RepeatMasker	Low_complexity	56601084	56601124	.	+	.	ID=LotjaGi3re1v5185400
LjG1.1_chr3	RepeatMasker	LTR/Copia	56601273	56604442	.	-	.	ID=LotjaGi3re1v5185500
LjG1.1_chr3	RepeatMasker	LTR	56604443	56604511	.	-	.	ID=LotjaGi3re1v5185600
LjG1.1_chr3	RepeatMasker	Low_complexity	56606236	56606287	.	+	.	ID=LotjaGi3re1v5185700
LjG1.1_chr3	RepeatMasker	Low_complexity	56606288	56606336	.	+	.	ID=LotjaGi3re1v5185800
LjG1.1_chr3	RepeatMasker	Low_complexity	56606749	56606798	.	+	.	ID=LotjaGi3re1v5185900
LjG1.1_chr3	RepeatMasker	LTR	56609928	56610085	.	-	.	ID=LotjaGi3re1v5186000
LjG1.1_chr3	RepeatMasker	Low_complexity	56610114	56610141	.	+	.	ID=LotjaGi3re1v5186100
LjG1.1_chr3	RepeatMasker	Low_complexity	56610736	56610756	.	+	.	ID=LotjaGi3re1v5186200
LjG1.1_chr3	RepeatMasker	Low_complexity	56611230	56611268	.	+	.	ID=LotjaGi3re1v5186300
LjG1.1_chr3	RepeatMasker	Low_complexity	56615262	56615305	.	+	.	ID=LotjaGi3re1v5186400
LjG1.1_chr3	RepeatMasker	LTR	56615312	56615427	.	+	.	ID=LotjaGi3re1v5186500
LjG1.1_chr3	RepeatMasker	LTR	56615415	56615470	.	+	.	ID=LotjaGi3re1v5186600
LjG1.1_chr3	RepeatMasker	LTR	56615468	56615572	.	+	.	ID=LotjaGi3re1v5186700
LjG1.1_chr3	RepeatMasker	LTR	56615561	56615961	.	+	.	ID=LotjaGi3re1v5186800
LjG1.1_chr3	RepeatMasker	LTR	56615873	56615981	.	-	.	ID=LotjaGi3re1v5186900
LjG1.1_chr3	RepeatMasker	LTR	56615967	56616193	.	+	.	ID=LotjaGi3re1v5187000
LjG1.1_chr3	RepeatMasker	LTR	56616241	56616387	.	+	.	ID=LotjaGi3re1v5187100
LjG1.1_chr3	RepeatMasker	Low_complexity	56616541	56616610	.	+	.	ID=LotjaGi3re1v5187200
LjG1.1_chr3	RepeatMasker	LTR	56616755	56616929	.	+	.	ID=LotjaGi3re1v5187300
LjG1.1_chr3	RepeatMasker	Low_complexity	56617979	56618019	.	+	.	ID=LotjaGi3re1v5187400
LjG1.1_chr3	RepeatMasker	LTR	56619339	56619538	.	+	.	ID=LotjaGi3re1v5187500
LjG1.1_chr3	RepeatMasker	LTR	56619602	56619893	.	+	.	ID=LotjaGi3re1v5187600
LjG1.1_chr3	RepeatMasker	LTR	56620044	56624705	.	+	.	ID=LotjaGi3re1v5187700
LjG1.1_chr3	RepeatMasker	LTR/Gypsy	56624700	56627543	.	+	.	ID=LotjaGi3re1v5187800
LjG1.1_chr3	RepeatMasker	LTR	56627544	56628280	.	+	.	ID=LotjaGi3re1v5187900
LjG1.1_chr3	RepeatMasker	LTR	56627543	56628628	.	-	.	ID=LotjaGi3re1v5188000
LjG1.1_chr3	RepeatMasker	LTR	56628629	56629933	.	-	.	ID=LotjaGi3re1v5188100
LjG1.1_chr3	RepeatMasker	LTR	56629934	56632993	.	-	.	ID=LotjaGi3re1v5188200
LjG1.1_chr3	RepeatMasker	Low_complexity	56633259	56633296	.	+	.	ID=LotjaGi3re1v5188300
LjG1.1_chr3	RepeatMasker	LTR	56633491	56633553	.	-	.	ID=LotjaGi3re1v5188400
LjG1.1_chr3	RepeatMasker	LTR	56633773	56634016	.	-	.	ID=LotjaGi3re1v5188500
LjG1.1_chr3	RepeatMasker	Low_complexity	56635730	56635772	.	+	.	ID=LotjaGi3re1v5188600
LjG1.1_chr3	RepeatMasker	Low_complexity	56635824	56635903	.	+	.	ID=LotjaGi3re1v5188700
LjG1.1_chr3	RepeatMasker	Simple_repeat	56636001	56636020	.	+	.	ID=LotjaGi3re1v5188800
LjG1.1_chr3	RepeatMasker	LTR/Gypsy	56637090	56641339	.	+	.	ID=LotjaGi3re1v5188900
LjG1.1_chr3	RepeatMasker	LTR/Gypsy	56641356	56641642	.	+	.	ID=LotjaGi3re1v5189000
LjG1.1_chr3	RepeatMasker	LTR	56641643	56646813	.	+	.	ID=LotjaGi3re1v5189100
LjG1.1_chr3	RepeatMasker	LTR/Gypsy	56646817	56653623	.	+	.	ID=LotjaGi3re1v5189200
LjG1.1_chr3	RepeatMasker	LTR/Gypsy	56655440	56665156	.	-	.	ID=LotjaGi3re1v5189300
LjG1.1_chr3	RepeatMasker	LTR	56668116	56668212	.	-	.	ID=LotjaGi3re1v5189400
LjG1.1_chr3	RepeatMasker	Low_complexity	56670759	56670862	.	+	.	ID=LotjaGi3re1v5189500
LjG1.1_chr3	RepeatMasker	Low_complexity	56671942	56672014	.	+	.	ID=LotjaGi3re1v5189600
LjG1.1_chr3	RepeatMasker	Simple_repeat	56674896	56675488	.	+	.	ID=LotjaGi3re1v5189700
LjG1.1_chr3	RepeatMasker	DNA/Mite	56675690	56675920	.	-	.	ID=LotjaGi3re1v5189800
LjG1.1_chr3	RepeatMasker	LTR/Gypsy	56678778	56679544	.	-	.	ID=LotjaGi3re1v5189900
LjG1.1_chr3	RepeatMasker	Low_complexity	56679922	56679945	.	+	.	ID=LotjaGi3re1v5190000
LjG1.1_chr3	RepeatMasker	DNA/Mite	56680532	56681181	.	+	.	ID=LotjaGi3re1v5190100
LjG1.1_chr3	RepeatMasker	LTR	56682725	56683165	.	-	.	ID=LotjaGi3re1v5190200
LjG1.1_chr3	RepeatMasker	LTR	56684785	56684905	.	+	.	ID=LotjaGi3re1v5190300
LjG1.1_chr3	RepeatMasker	Low_complexity	56684985	56685006	.	+	.	ID=LotjaGi3re1v5190400
LjG1.1_chr3	RepeatMasker	Low_complexity	56686510	56686582	.	+	.	ID=LotjaGi3re1v5190500
LjG1.1_chr3	RepeatMasker	LTR	56687166	56687350	.	-	.	ID=LotjaGi3re1v5190600
LjG1.1_chr3	RepeatMasker	LTR	56687651	56687867	.	-	.	ID=LotjaGi3re1v5190700
LjG1.1_chr3	RepeatMasker	Low_complexity	56687868	56687922	.	+	.	ID=LotjaGi3re1v5190800
LjG1.1_chr3	RepeatMasker	LTR/Copia	56688785	56689970	.	-	.	ID=LotjaGi3re1v5190900
LjG1.1_chr3	RepeatMasker	LTR	56689971	56693286	.	-	.	ID=LotjaGi3re1v5191000
LjG1.1_chr3	RepeatMasker	LTR	56693471	56697759	.	+	.	ID=LotjaGi3re1v5191100
LjG1.1_chr3	RepeatMasker	LTR	56696073	56698033	.	-	.	ID=LotjaGi3re1v5191200
LjG1.1_chr3	RepeatMasker	LTR	56697974	56698099	.	+	.	ID=LotjaGi3re1v5191300
LjG1.1_chr3	RepeatMasker	LTR/Gypsy	56698025	56698386	.	-	.	ID=LotjaGi3re1v5191400
LjG1.1_chr3	RepeatMasker	LTR	56698095	56699840	.	-	.	ID=LotjaGi3re1v5191500
LjG1.1_chr3	RepeatMasker	LTR	56698304	56699848	.	+	.	ID=LotjaGi3re1v5191600
LjG1.1_chr3	RepeatMasker	LTR	56699849	56711936	.	+	.	ID=LotjaGi3re1v5191700
LjG1.1_chr3	RepeatMasker	LTR	56711937	56714625	.	+	.	ID=LotjaGi3re1v5191800
LjG1.1_chr3	RepeatMasker	LTR	56714624	56718420	.	-	.	ID=LotjaGi3re1v5191900
LjG1.1_chr3	RepeatMasker	LTR	56718521	56726194	.	+	.	ID=LotjaGi3re1v5192000
LjG1.1_chr3	RepeatMasker	LTR	56728571	56728685	.	+	.	ID=LotjaGi3re1v5192100
LjG1.1_chr3	RepeatMasker	Low_complexity	56730351	56730397	.	+	.	ID=LotjaGi3re1v5192200
LjG1.1_chr3	RepeatMasker	Low_complexity	56732543	56732564	.	+	.	ID=LotjaGi3re1v5192300
LjG1.1_chr3	RepeatMasker	LTR	56732751	56733096	.	-	.	ID=LotjaGi3re1v5192400
LjG1.1_chr3	RepeatMasker	Low_complexity	56734722	56734771	.	+	.	ID=LotjaGi3re1v5192500
LjG1.1_chr3	RepeatMasker	DNA/Mite	56743585	56743780	.	+	.	ID=LotjaGi3re1v5192600
LjG1.1_chr3	RepeatMasker	DNA/Mite	56746849	56747254	.	-	.	ID=LotjaGi3re1v5192700
LjG1.1_chr3	RepeatMasker	Low_complexity	56747438	56747479	.	+	.	ID=LotjaGi3re1v5192800
LjG1.1_chr3	RepeatMasker	LTR/Gypsy	56748000	56748326	.	-	.	ID=LotjaGi3re1v5192900
LjG1.1_chr3	RepeatMasker	Simple_repeat	56748478	56748522	.	+	.	ID=LotjaGi3re1v5193000
LjG1.1_chr3	RepeatMasker	LTR	56748632	56752503	.	-	.	ID=LotjaGi3re1v5193100
LjG1.1_chr3	RepeatMasker	Low_complexity	56753462	56753494	.	+	.	ID=LotjaGi3re1v5193200
LjG1.1_chr3	RepeatMasker	LTR	56753665	56755926	.	+	.	ID=LotjaGi3re1v5193300
LjG1.1_chr3	RepeatMasker	LTR/Copia	56755919	56758123	.	+	.	ID=LotjaGi3re1v5193400
LjG1.1_chr3	RepeatMasker	LTR	56758122	56759834	.	+	.	ID=LotjaGi3re1v5193500
LjG1.1_chr3	RepeatMasker	LTR	56759827	56761585	.	+	.	ID=LotjaGi3re1v5193600
LjG1.1_chr3	RepeatMasker	LTR/Copia	56761590	56769821	.	+	.	ID=LotjaGi3re1v5193700
LjG1.1_chr3	RepeatMasker	LTR	56769826	56772418	.	+	.	ID=LotjaGi3re1v5193800
LjG1.1_chr3	RepeatMasker	LTR/Copia	56772419	56773688	.	-	.	ID=LotjaGi3re1v5193900
LjG1.1_chr3	RepeatMasker	LTR	56773690	56774713	.	+	.	ID=LotjaGi3re1v5194000
LjG1.1_chr3	RepeatMasker	LTR	56774714	56775840	.	+	.	ID=LotjaGi3re1v5194100
LjG1.1_chr3	RepeatMasker	LTR	56775881	56777317	.	-	.	ID=LotjaGi3re1v5194200
LjG1.1_chr3	RepeatMasker	LTR/Copia	56777318	56781358	.	-	.	ID=LotjaGi3re1v5194300
LjG1.1_chr3	RepeatMasker	LTR	56778701	56781447	.	-	.	ID=LotjaGi3re1v5194400
LjG1.1_chr3	RepeatMasker	Simple_repeat	56781448	56781474	.	+	.	ID=LotjaGi3re1v5194500
LjG1.1_chr3	RepeatMasker	LTR	56781475	56781708	.	-	.	ID=LotjaGi3re1v5194600
LjG1.1_chr3	RepeatMasker	LTR/Copia	56781710	56782943	.	+	.	ID=LotjaGi3re1v5194700
LjG1.1_chr3	RepeatMasker	LTR/Copia	56782944	56783953	.	-	.	ID=LotjaGi3re1v5194800
LjG1.1_chr3	RepeatMasker	Simple_repeat	56783954	56783973	.	+	.	ID=LotjaGi3re1v5194900
LjG1.1_chr3	RepeatMasker	LTR/Copia	56783974	56788071	.	-	.	ID=LotjaGi3re1v5195000
LjG1.1_chr3	RepeatMasker	LTR	56788072	56789390	.	-	.	ID=LotjaGi3re1v5195100
LjG1.1_chr3	RepeatMasker	LTR	56789391	56793000	.	+	.	ID=LotjaGi3re1v5195200
LjG1.1_chr3	RepeatMasker	LTR/Copia	56793207	56796416	.	+	.	ID=LotjaGi3re1v5195300
LjG1.1_chr3	RepeatMasker	Simple_repeat	56796687	56796728	.	+	.	ID=LotjaGi3re1v5195400
LjG1.1_chr3	RepeatMasker	LTR	56797322	56797388	.	+	.	ID=LotjaGi3re1v5195500
LjG1.1_chr3	RepeatMasker	Low_complexity	56797471	56797517	.	+	.	ID=LotjaGi3re1v5195600
LjG1.1_chr3	RepeatMasker	Low_complexity	56797621	56797682	.	+	.	ID=LotjaGi3re1v5195700
LjG1.1_chr3	RepeatMasker	Low_complexity	56797698	56797737	.	+	.	ID=LotjaGi3re1v5195800
LjG1.1_chr3	RepeatMasker	Low_complexity	56797798	56797839	.	+	.	ID=LotjaGi3re1v5195900
LjG1.1_chr3	RepeatMasker	Low_complexity	56798134	56798234	.	+	.	ID=LotjaGi3re1v5196000
LjG1.1_chr3	RepeatMasker	LTR	56798261	56798510	.	+	.	ID=LotjaGi3re1v5196100
LjG1.1_chr3	RepeatMasker	Low_complexity	56798677	56798732	.	+	.	ID=LotjaGi3re1v5196200
LjG1.1_chr3	RepeatMasker	LTR	56798775	56799150	.	+	.	ID=LotjaGi3re1v5196300
LjG1.1_chr3	RepeatMasker	DNA/Mite	56799207	56799366	.	-	.	ID=LotjaGi3re1v5196400
LjG1.1_chr3	RepeatMasker	LTR	56799643	56799823	.	+	.	ID=LotjaGi3re1v5196500
LjG1.1_chr3	RepeatMasker	LTR	56800392	56800484	.	+	.	ID=LotjaGi3re1v5196600
LjG1.1_chr3	RepeatMasker	LTR	56800394	56800472	.	-	.	ID=LotjaGi3re1v5196700
LjG1.1_chr3	RepeatMasker	Low_complexity	56800663	56800727	.	+	.	ID=LotjaGi3re1v5196800
LjG1.1_chr3	RepeatMasker	Low_complexity	56800730	56800768	.	+	.	ID=LotjaGi3re1v5196900
LjG1.1_chr3	RepeatMasker	Simple_repeat	56800846	56800897	.	+	.	ID=LotjaGi3re1v5197000
LjG1.1_chr3	RepeatMasker	Low_complexity	56801589	56801609	.	+	.	ID=LotjaGi3re1v5197100
LjG1.1_chr3	RepeatMasker	Low_complexity	56801643	56801698	.	+	.	ID=LotjaGi3re1v5197200
LjG1.1_chr3	RepeatMasker	Low_complexity	56801833	56801897	.	+	.	ID=LotjaGi3re1v5197300
LjG1.1_chr3	RepeatMasker	Low_complexity	56801992	56802012	.	+	.	ID=LotjaGi3re1v5197400
LjG1.1_chr3	RepeatMasker	Low_complexity	56802244	56802292	.	+	.	ID=LotjaGi3re1v5197500
LjG1.1_chr3	RepeatMasker	LTR	56805280	56805358	.	-	.	ID=LotjaGi3re1v5197600
LjG1.1_chr3	RepeatMasker	LTR	56805629	56805749	.	-	.	ID=LotjaGi3re1v5197700
LjG1.1_chr3	RepeatMasker	DNA/Mite	56805758	56806022	.	-	.	ID=LotjaGi3re1v5197800
LjG1.1_chr3	RepeatMasker	DNA/Mite	56806029	56806282	.	+	.	ID=LotjaGi3re1v5197900
LjG1.1_chr3	RepeatMasker	LTR	56806288	56806456	.	-	.	ID=LotjaGi3re1v5198000
LjG1.1_chr3	RepeatMasker	DNA/Mite	56807188	56807505	.	+	.	ID=LotjaGi3re1v5198100
LjG1.1_chr3	RepeatMasker	DNA/Mite	56807515	56807781	.	-	.	ID=LotjaGi3re1v5198200
LjG1.1_chr3	RepeatMasker	DNA/Mite	56807798	56808466	.	+	.	ID=LotjaGi3re1v5198300
LjG1.1_chr3	RepeatMasker	Low_complexity	56808934	56808994	.	+	.	ID=LotjaGi3re1v5198400
LjG1.1_chr3	RepeatMasker	LTR	56809347	56809434	.	+	.	ID=LotjaGi3re1v5198500
LjG1.1_chr3	RepeatMasker	Simple_repeat	56809669	56809787	.	+	.	ID=LotjaGi3re1v5198600
LjG1.1_chr3	RepeatMasker	Low_complexity	56813121	56813202	.	+	.	ID=LotjaGi3re1v5198700
LjG1.1_chr3	RepeatMasker	DNA/Mite	56814084	56814263	.	+	.	ID=LotjaGi3re1v5198800
LjG1.1_chr3	RepeatMasker	Simple_repeat	56814705	56814734	.	+	.	ID=LotjaGi3re1v5198900
LjG1.1_chr3	RepeatMasker	DNA/Mite	56818832	56818950	.	+	.	ID=LotjaGi3re1v5199000
LjG1.1_chr3	RepeatMasker	Low_complexity	56818969	56818996	.	+	.	ID=LotjaGi3re1v5199100
LjG1.1_chr3	RepeatMasker	Low_complexity	56819032	56819076	.	+	.	ID=LotjaGi3re1v5199200
LjG1.1_chr3	RepeatMasker	Simple_repeat	56819137	56819487	.	+	.	ID=LotjaGi3re1v5199300
LjG1.1_chr3	RepeatMasker	DNA/Mite	56819637	56819772	.	+	.	ID=LotjaGi3re1v5199400
LjG1.1_chr3	RepeatMasker	Low_complexity	56820129	56820153	.	+	.	ID=LotjaGi3re1v5199500
LjG1.1_chr3	RepeatMasker	Low_complexity	56820288	56820373	.	+	.	ID=LotjaGi3re1v5199600
LjG1.1_chr3	RepeatMasker	DNA/MuDR	56823250	56823693	.	-	.	ID=LotjaGi3re1v5199700
LjG1.1_chr3	RepeatMasker	LTR/Gypsy	56823854	56824255	.	-	.	ID=LotjaGi3re1v5199800
LjG1.1_chr3	RepeatMasker	LTR/Gypsy	56824352	56824641	.	+	.	ID=LotjaGi3re1v5199900
LjG1.1_chr3	RepeatMasker	Low_complexity	56825516	56825563	.	+	.	ID=LotjaGi3re1v5200000
LjG1.1_chr3	RepeatMasker	Low_complexity	56825933	56825974	.	+	.	ID=LotjaGi3re1v5200100
LjG1.1_chr3	RepeatMasker	Low_complexity	56826021	56826086	.	+	.	ID=LotjaGi3re1v5200200
LjG1.1_chr3	RepeatMasker	LTR	56827306	56827587	.	-	.	ID=LotjaGi3re1v5200300
LjG1.1_chr3	RepeatMasker	LTR	56827584	56827723	.	+	.	ID=LotjaGi3re1v5200400
LjG1.1_chr3	RepeatMasker	LTR	56827703	56827889	.	-	.	ID=LotjaGi3re1v5200500
LjG1.1_chr3	RepeatMasker	Low_complexity	56828312	56828345	.	+	.	ID=LotjaGi3re1v5200600
LjG1.1_chr3	RepeatMasker	LTR	56828397	56828585	.	-	.	ID=LotjaGi3re1v5200700
LjG1.1_chr3	RepeatMasker	LTR	56828398	56828547	.	+	.	ID=LotjaGi3re1v5200800
LjG1.1_chr3	RepeatMasker	LTR	56828566	56828623	.	-	.	ID=LotjaGi3re1v5200900
LjG1.1_chr3	RepeatMasker	LTR	56828575	56829421	.	+	.	ID=LotjaGi3re1v5201000
LjG1.1_chr3	RepeatMasker	LTR	56829432	56829521	.	+	.	ID=LotjaGi3re1v5201100
LjG1.1_chr3	RepeatMasker	LTR/Gypsy	56829768	56829922	.	+	.	ID=LotjaGi3re1v5201200
LjG1.1_chr3	RepeatMasker	LTR	56829910	56832524	.	-	.	ID=LotjaGi3re1v5201300
LjG1.1_chr3	RepeatMasker	LTR	56832812	56834643	.	+	.	ID=LotjaGi3re1v5201400
LjG1.1_chr3	RepeatMasker	LTR	56835714	56835885	.	+	.	ID=LotjaGi3re1v5201500
LjG1.1_chr3	RepeatMasker	LTR	56835886	56840661	.	-	.	ID=LotjaGi3re1v5201600
LjG1.1_chr3	RepeatMasker	Low_complexity	56842166	56842200	.	+	.	ID=LotjaGi3re1v5201700
LjG1.1_chr3	RepeatMasker	Low_complexity	56842323	56842406	.	+	.	ID=LotjaGi3re1v5201800
LjG1.1_chr3	RepeatMasker	LTR	56843514	56843528	.	-	.	ID=LotjaGi3re1v5201900
LjG1.1_chr3	RepeatMasker	LTR	56843529	56848321	.	+	.	ID=LotjaGi3re1v5202000
LjG1.1_chr3	RepeatMasker	LTR	56848319	56848346	.	+	.	ID=LotjaGi3re1v5202100
LjG1.1_chr3	RepeatMasker	LTR	56849181	56849309	.	+	.	ID=LotjaGi3re1v5202200
LjG1.1_chr3	RepeatMasker	Simple_repeat	56849382	56849499	.	+	.	ID=LotjaGi3re1v5202300
LjG1.1_chr3	RepeatMasker	DNA/Mite	56849932	56850140	.	-	.	ID=LotjaGi3re1v5202400
LjG1.1_chr3	RepeatMasker	LTR	56850163	56850208	.	-	.	ID=LotjaGi3re1v5202500
LjG1.1_chr3	RepeatMasker	LTR/Copia	56850200	56850219	.	+	.	ID=LotjaGi3re1v5202600
LjG1.1_chr3	RepeatMasker	LTR	56850220	56851063	.	+	.	ID=LotjaGi3re1v5202700
LjG1.1_chr3	RepeatMasker	LTR/Copia	56851068	56851256	.	+	.	ID=LotjaGi3re1v5202800
LjG1.1_chr3	RepeatMasker	LTR	56851102	56852593	.	+	.	ID=LotjaGi3re1v5202900
LjG1.1_chr3	RepeatMasker	LTR/Gypsy	56852624	56852823	.	+	.	ID=LotjaGi3re1v5203000
LjG1.1_chr3	RepeatMasker	Low_complexity	56852964	56853042	.	+	.	ID=LotjaGi3re1v5203100
LjG1.1_chr3	RepeatMasker	Low_complexity	56853144	56853164	.	+	.	ID=LotjaGi3re1v5203200
LjG1.1_chr3	RepeatMasker	Low_complexity	56854038	56854064	.	+	.	ID=LotjaGi3re1v5203300
LjG1.1_chr3	RepeatMasker	LTR	56854662	56854974	.	+	.	ID=LotjaGi3re1v5203400
LjG1.1_chr3	RepeatMasker	Low_complexity	56856502	56856542	.	+	.	ID=LotjaGi3re1v5203500
LjG1.1_chr3	RepeatMasker	Low_complexity	56857060	56857125	.	+	.	ID=LotjaGi3re1v5203600
LjG1.1_chr3	RepeatMasker	LTR	56857570	56857585	.	-	.	ID=LotjaGi3re1v5203700
LjG1.1_chr3	RepeatMasker	Simple_repeat	56857586	56857616	.	+	.	ID=LotjaGi3re1v5203800
LjG1.1_chr3	RepeatMasker	LTR	56857617	56857737	.	-	.	ID=LotjaGi3re1v5203900
LjG1.1_chr3	RepeatMasker	LTR	56857618	56857732	.	+	.	ID=LotjaGi3re1v5204000
LjG1.1_chr3	RepeatMasker	DNA/Mite	56857748	56858198	.	+	.	ID=LotjaGi3re1v5204100
LjG1.1_chr3	RepeatMasker	LTR	56858084	56858214	.	-	.	ID=LotjaGi3re1v5204200
LjG1.1_chr3	RepeatMasker	Simple_repeat	56858240	56858269	.	+	.	ID=LotjaGi3re1v5204300
LjG1.1_chr3	RepeatMasker	Low_complexity	56858306	56858367	.	+	.	ID=LotjaGi3re1v5204400
LjG1.1_chr3	RepeatMasker	Low_complexity	56858507	56858564	.	+	.	ID=LotjaGi3re1v5204500
LjG1.1_chr3	RepeatMasker	LTR	56858637	56858786	.	-	.	ID=LotjaGi3re1v5204600
LjG1.1_chr3	RepeatMasker	LTR	56858687	56858800	.	+	.	ID=LotjaGi3re1v5204700
LjG1.1_chr3	RepeatMasker	Low_complexity	56858852	56858916	.	+	.	ID=LotjaGi3re1v5204800
LjG1.1_chr3	RepeatMasker	LTR	56858959	56859093	.	-	.	ID=LotjaGi3re1v5204900
LjG1.1_chr3	RepeatMasker	Low_complexity	56859538	56859579	.	+	.	ID=LotjaGi3re1v5205000
LjG1.1_chr3	RepeatMasker	LTR	56860411	56871613	.	-	.	ID=LotjaGi3re1v5205100
LjG1.1_chr3	RepeatMasker	Low_complexity	56873400	56873422	.	+	.	ID=LotjaGi3re1v5205200
LjG1.1_chr3	RepeatMasker	Low_complexity	56873559	56873600	.	+	.	ID=LotjaGi3re1v5205300
LjG1.1_chr3	RepeatMasker	Low_complexity	56873902	56873922	.	+	.	ID=LotjaGi3re1v5205400
LjG1.1_chr3	RepeatMasker	DNA/Mite	56874235	56874368	.	-	.	ID=LotjaGi3re1v5205500
LjG1.1_chr3	RepeatMasker	DNA/hAT	56874681	56874734	.	-	.	ID=LotjaGi3re1v5205600
LjG1.1_chr3	RepeatMasker	Simple_repeat	56875698	56875745	.	+	.	ID=LotjaGi3re1v5205700
LjG1.1_chr3	RepeatMasker	Low_complexity	56876431	56876473	.	+	.	ID=LotjaGi3re1v5205800
LjG1.1_chr3	RepeatMasker	Low_complexity	56876483	56876542	.	+	.	ID=LotjaGi3re1v5205900
LjG1.1_chr3	RepeatMasker	Low_complexity	56877122	56877196	.	+	.	ID=LotjaGi3re1v5206000
LjG1.1_chr3	RepeatMasker	Low_complexity	56877481	56877502	.	+	.	ID=LotjaGi3re1v5206100
LjG1.1_chr3	RepeatMasker	Low_complexity	56877815	56877847	.	+	.	ID=LotjaGi3re1v5206200
LjG1.1_chr3	RepeatMasker	Simple_repeat	56879362	56879418	.	+	.	ID=LotjaGi3re1v5206300
LjG1.1_chr3	RepeatMasker	LTR	56879495	56880195	.	-	.	ID=LotjaGi3re1v5206400
LjG1.1_chr3	RepeatMasker	Simple_repeat	56880196	56880228	.	+	.	ID=LotjaGi3re1v5206500
LjG1.1_chr3	RepeatMasker	LTR	56880229	56890645	.	-	.	ID=LotjaGi3re1v5206600
LjG1.1_chr3	RepeatMasker	LTR	56892416	56895952	.	+	.	ID=LotjaGi3re1v5206700
LjG1.1_chr3	RepeatMasker	LTR/Gypsy	56893439	56895952	.	+	.	ID=LotjaGi3re1v5206800
LjG1.1_chr3	RepeatMasker	LTR/Copia	56895976	56900317	.	-	.	ID=LotjaGi3re1v5206900
LjG1.1_chr3	RepeatMasker	LTR	56902560	56902897	.	-	.	ID=LotjaGi3re1v5207000
LjG1.1_chr3	RepeatMasker	LTR/Copia	56902574	56902877	.	+	.	ID=LotjaGi3re1v5207100
LjG1.1_chr3	RepeatMasker	LTR	56903421	56906446	.	+	.	ID=LotjaGi3re1v5207200
LjG1.1_chr3	RepeatMasker	LTR/Copia	56903422	56905787	.	-	.	ID=LotjaGi3re1v5207300
LjG1.1_chr3	RepeatMasker	LTR	56906448	56906632	.	+	.	ID=LotjaGi3re1v5207400
LjG1.1_chr3	RepeatMasker	LTR/Copia	56907055	56907446	.	-	.	ID=LotjaGi3re1v5207500
LjG1.1_chr3	RepeatMasker	Low_complexity	56908264	56908363	.	+	.	ID=LotjaGi3re1v5207600
LjG1.1_chr3	RepeatMasker	Low_complexity	56909368	56909413	.	+	.	ID=LotjaGi3re1v5207700
LjG1.1_chr3	RepeatMasker	Low_complexity	56911355	56911382	.	+	.	ID=LotjaGi3re1v5207800
LjG1.1_chr3	RepeatMasker	LTR/Copia	56913313	56921090	.	-	.	ID=LotjaGi3re1v5207900
LjG1.1_chr3	RepeatMasker	LTR/Copia	56921091	56923532	.	-	.	ID=LotjaGi3re1v5208000
LjG1.1_chr3	RepeatMasker	LTR	56923533	56923675	.	-	.	ID=LotjaGi3re1v5208100
LjG1.1_chr3	RepeatMasker	LTR	56923762	56927821	.	+	.	ID=LotjaGi3re1v5208200
LjG1.1_chr3	RepeatMasker	LTR	56927819	56929664	.	+	.	ID=LotjaGi3re1v5208300
LjG1.1_chr3	RepeatMasker	LTR	56929667	56931281	.	+	.	ID=LotjaGi3re1v5208400
LjG1.1_chr3	RepeatMasker	LTR	56931280	56931944	.	-	.	ID=LotjaGi3re1v5208500
LjG1.1_chr3	RepeatMasker	LTR/Copia	56931945	56941438	.	+	.	ID=LotjaGi3re1v5208600
LjG1.1_chr3	RepeatMasker	LTR	56941438	56945489	.	+	.	ID=LotjaGi3re1v5208700
LjG1.1_chr3	RepeatMasker	LTR/Copia	56945490	56945718	.	+	.	ID=LotjaGi3re1v5208800
LjG1.1_chr3	RepeatMasker	DNA/Mite	56945719	56946362	.	+	.	ID=LotjaGi3re1v5208900
LjG1.1_chr3	RepeatMasker	LTR/Copia	56946363	56948801	.	+	.	ID=LotjaGi3re1v5209000
LjG1.1_chr3	RepeatMasker	LTR/Copia	56948802	56952172	.	-	.	ID=LotjaGi3re1v5209100
LjG1.1_chr3	RepeatMasker	LTR/Copia	56952137	56952175	.	+	.	ID=LotjaGi3re1v5209200
LjG1.1_chr3	RepeatMasker	Simple_repeat	56952176	56952207	.	+	.	ID=LotjaGi3re1v5209300
LjG1.1_chr3	RepeatMasker	LTR/Copia	56952208	56953529	.	+	.	ID=LotjaGi3re1v5209400
LjG1.1_chr3	RepeatMasker	LTR	56953530	56961386	.	+	.	ID=LotjaGi3re1v5209500
LjG1.1_chr3	RepeatMasker	Simple_repeat	56961387	56961418	.	+	.	ID=LotjaGi3re1v5209600
LjG1.1_chr3	RepeatMasker	LTR	56961419	56965644	.	+	.	ID=LotjaGi3re1v5209700
LjG1.1_chr3	RepeatMasker	LTR/Copia	56965645	56965905	.	+	.	ID=LotjaGi3re1v5209800
LjG1.1_chr3	RepeatMasker	LTR	56965645	56969217	.	+	.	ID=LotjaGi3re1v5209900
LjG1.1_chr3	RepeatMasker	Simple_repeat	56969218	56969249	.	+	.	ID=LotjaGi3re1v5210000
LjG1.1_chr3	RepeatMasker	LTR	56969250	56973317	.	+	.	ID=LotjaGi3re1v5210100
LjG1.1_chr3	RepeatMasker	LTR	56973318	56978888	.	+	.	ID=LotjaGi3re1v5210200
LjG1.1_chr3	RepeatMasker	Low_complexity	56979653	56979748	.	+	.	ID=LotjaGi3re1v5210300
LjG1.1_chr3	RepeatMasker	LTR	56980074	56980285	.	+	.	ID=LotjaGi3re1v5210400
LjG1.1_chr3	RepeatMasker	LTR	56980428	56980657	.	+	.	ID=LotjaGi3re1v5210500
LjG1.1_chr3	RepeatMasker	LTR	56980801	56981025	.	+	.	ID=LotjaGi3re1v5210600
LjG1.1_chr3	RepeatMasker	LTR	56981432	56981722	.	-	.	ID=LotjaGi3re1v5210700
LjG1.1_chr3	RepeatMasker	Simple_repeat	56981789	56981946	.	+	.	ID=LotjaGi3re1v5210800
LjG1.1_chr3	RepeatMasker	Simple_repeat	56981968	56982070	.	+	.	ID=LotjaGi3re1v5210900
LjG1.1_chr3	RepeatMasker	LTR	56982169	56982254	.	-	.	ID=LotjaGi3re1v5211000
LjG1.1_chr3	RepeatMasker	Low_complexity	56982514	56982549	.	+	.	ID=LotjaGi3re1v5211100
LjG1.1_chr3	RepeatMasker	Low_complexity	56982656	56982685	.	+	.	ID=LotjaGi3re1v5211200
LjG1.1_chr3	RepeatMasker	Low_complexity	56983055	56983131	.	+	.	ID=LotjaGi3re1v5211300
LjG1.1_chr3	RepeatMasker	LTR	56983521	56985836	.	+	.	ID=LotjaGi3re1v5211400
LjG1.1_chr3	RepeatMasker	LTR	56985834	56986234	.	+	.	ID=LotjaGi3re1v5211500
LjG1.1_chr3	RepeatMasker	LTR	56986739	56986857	.	+	.	ID=LotjaGi3re1v5211600
LjG1.1_chr3	RepeatMasker	LTR/Copia	56987056	56988398	.	-	.	ID=LotjaGi3re1v5211700
LjG1.1_chr3	RepeatMasker	LTR	56988399	56989089	.	+	.	ID=LotjaGi3re1v5211800
LjG1.1_chr3	RepeatMasker	LTR	56989094	56989167	.	+	.	ID=LotjaGi3re1v5211900
LjG1.1_chr3	RepeatMasker	LTR	56989168	56998662	.	+	.	ID=LotjaGi3re1v5212000
LjG1.1_chr3	RepeatMasker	LTR	56998581	56998679	.	-	.	ID=LotjaGi3re1v5212100
LjG1.1_chr3	RepeatMasker	LTR	56998663	56999236	.	+	.	ID=LotjaGi3re1v5212200
LjG1.1_chr3	RepeatMasker	DNA/Mite	56999724	57000113	.	-	.	ID=LotjaGi3re1v5212300
LjG1.1_chr3	RepeatMasker	Low_complexity	57000604	57000627	.	+	.	ID=LotjaGi3re1v5212400
LjG1.1_chr3	RepeatMasker	DNA/Mite	57001501	57001617	.	-	.	ID=LotjaGi3re1v5212500
LjG1.1_chr3	RepeatMasker	DNA/Mite	57004099	57004224	.	+	.	ID=LotjaGi3re1v5212600
LjG1.1_chr3	RepeatMasker	DNA/Mite	57004792	57004939	.	+	.	ID=LotjaGi3re1v5212700
LjG1.1_chr3	RepeatMasker	DNA/Mite	57005899	57006189	.	+	.	ID=LotjaGi3re1v5212800
LjG1.1_chr3	RepeatMasker	LTR	57006159	57006194	.	+	.	ID=LotjaGi3re1v5212900
LjG1.1_chr3	RepeatMasker	Simple_repeat	57007179	57007253	.	+	.	ID=LotjaGi3re1v5213000
LjG1.1_chr3	RepeatMasker	DNA/Mite	57009976	57010224	.	+	.	ID=LotjaGi3re1v5213100
LjG1.1_chr3	RepeatMasker	DNA/Mite	57010319	57010395	.	+	.	ID=LotjaGi3re1v5213200
LjG1.1_chr3	RepeatMasker	Low_complexity	57010514	57010549	.	+	.	ID=LotjaGi3re1v5213300
LjG1.1_chr3	RepeatMasker	Low_complexity	57011985	57012030	.	+	.	ID=LotjaGi3re1v5213400
LjG1.1_chr3	RepeatMasker	Simple_repeat	57012378	57012407	.	+	.	ID=LotjaGi3re1v5213500
LjG1.1_chr3	RepeatMasker	LTR	57016531	57016634	.	+	.	ID=LotjaGi3re1v5213600
LjG1.1_chr3	RepeatMasker	Simple_repeat	57020152	57020241	.	+	.	ID=LotjaGi3re1v5213700
LjG1.1_chr3	RepeatMasker	Simple_repeat	57020253	57020413	.	+	.	ID=LotjaGi3re1v5213800
LjG1.1_chr3	RepeatMasker	Simple_repeat	57020539	57020606	.	+	.	ID=LotjaGi3re1v5213900
LjG1.1_chr3	RepeatMasker	Low_complexity	57020880	57020962	.	+	.	ID=LotjaGi3re1v5214000
LjG1.1_chr3	RepeatMasker	Low_complexity	57021796	57021870	.	+	.	ID=LotjaGi3re1v5214100
LjG1.1_chr3	RepeatMasker	Low_complexity	57022063	57022097	.	+	.	ID=LotjaGi3re1v5214200
LjG1.1_chr3	RepeatMasker	Low_complexity	57022142	57022164	.	+	.	ID=LotjaGi3re1v5214300
LjG1.1_chr3	RepeatMasker	LTR/Gypsy	57022314	57022411	.	+	.	ID=LotjaGi3re1v5214400
LjG1.1_chr3	RepeatMasker	Low_complexity	57022416	57022460	.	+	.	ID=LotjaGi3re1v5214500
LjG1.1_chr3	RepeatMasker	Simple_repeat	57023601	57023629	.	+	.	ID=LotjaGi3re1v5214600
LjG1.1_chr3	RepeatMasker	Low_complexity	57023694	57023760	.	+	.	ID=LotjaGi3re1v5214700
LjG1.1_chr3	RepeatMasker	Low_complexity	57024204	57024275	.	+	.	ID=LotjaGi3re1v5214800
LjG1.1_chr3	RepeatMasker	LTR/Gypsy	57024377	57024932	.	+	.	ID=LotjaGi3re1v5214900
LjG1.1_chr3	RepeatMasker	LTR/Copia	57024717	57025005	.	+	.	ID=LotjaGi3re1v5215000
LjG1.1_chr3	RepeatMasker	LTR	57025108	57025796	.	-	.	ID=LotjaGi3re1v5215100
LjG1.1_chr3	RepeatMasker	LTR	57027553	57027664	.	+	.	ID=LotjaGi3re1v5215200
LjG1.1_chr3	RepeatMasker	LTR	57027587	57027669	.	-	.	ID=LotjaGi3re1v5215300
LjG1.1_chr3	RepeatMasker	LTR/Gypsy	57027665	57027820	.	+	.	ID=LotjaGi3re1v5215400
LjG1.1_chr3	RepeatMasker	DNA/Mite	57027845	57027906	.	+	.	ID=LotjaGi3re1v5215500
LjG1.1_chr3	RepeatMasker	Simple_repeat	57027907	57027962	.	+	.	ID=LotjaGi3re1v5215600
LjG1.1_chr3	RepeatMasker	DNA/Mite	57027963	57028159	.	+	.	ID=LotjaGi3re1v5215700
LjG1.1_chr3	RepeatMasker	DNA/Mite	57028222	57028326	.	+	.	ID=LotjaGi3re1v5215800
LjG1.1_chr3	RepeatMasker	LTR	57028577	57028674	.	-	.	ID=LotjaGi3re1v5215900
LjG1.1_chr3	RepeatMasker	Low_complexity	57028709	57028746	.	+	.	ID=LotjaGi3re1v5216000
LjG1.1_chr3	RepeatMasker	Low_complexity	57028876	57028919	.	+	.	ID=LotjaGi3re1v5216100
LjG1.1_chr3	RepeatMasker	Low_complexity	57029268	57029348	.	+	.	ID=LotjaGi3re1v5216200
LjG1.1_chr3	RepeatMasker	LTR/Copia	57033817	57033881	.	-	.	ID=LotjaGi3re1v5216300
LjG1.1_chr3	RepeatMasker	LTR	57033939	57035644	.	-	.	ID=LotjaGi3re1v5216400
LjG1.1_chr3	RepeatMasker	LTR/Gypsy	57035824	57035862	.	+	.	ID=LotjaGi3re1v5216500
LjG1.1_chr3	RepeatMasker	LTR/Gypsy	57035902	57036219	.	+	.	ID=LotjaGi3re1v5216600
LjG1.1_chr3	RepeatMasker	LTR/Copia	57036219	57038503	.	-	.	ID=LotjaGi3re1v5216700
LjG1.1_chr3	RepeatMasker	Low_complexity	57038959	57038994	.	+	.	ID=LotjaGi3re1v5216800
LjG1.1_chr3	RepeatMasker	DNA/Mite	57039707	57039996	.	-	.	ID=LotjaGi3re1v5216900
LjG1.1_chr3	RepeatMasker	Low_complexity	57040052	57040087	.	+	.	ID=LotjaGi3re1v5217000
LjG1.1_chr3	RepeatMasker	DNA/Mite	57040110	57040372	.	-	.	ID=LotjaGi3re1v5217100
LjG1.1_chr3	RepeatMasker	LTR	57040213	57040437	.	-	.	ID=LotjaGi3re1v5217200
LjG1.1_chr3	RepeatMasker	DNA/Mite	57040237	57040472	.	+	.	ID=LotjaGi3re1v5217300
LjG1.1_chr3	RepeatMasker	LTR	57040557	57040778	.	+	.	ID=LotjaGi3re1v5217400
LjG1.1_chr3	RepeatMasker	LTR/Copia	57040559	57040826	.	+	.	ID=LotjaGi3re1v5217500
LjG1.1_chr3	RepeatMasker	Simple_repeat	57040862	57040935	.	+	.	ID=LotjaGi3re1v5217600
LjG1.1_chr3	RepeatMasker	LTR/Copia	57041887	57042186	.	+	.	ID=LotjaGi3re1v5217700
LjG1.1_chr3	RepeatMasker	LTR	57041921	57042223	.	-	.	ID=LotjaGi3re1v5217800
LjG1.1_chr3	RepeatMasker	Low_complexity	57042247	57042313	.	+	.	ID=LotjaGi3re1v5217900
LjG1.1_chr3	RepeatMasker	DNA/Mite	57042319	57043005	.	+	.	ID=LotjaGi3re1v5218000
LjG1.1_chr3	RepeatMasker	DNA/Mite	57043006	57043042	.	+	.	ID=LotjaGi3re1v5218100
LjG1.1_chr3	RepeatMasker	DNA/Mite	57043007	57043174	.	-	.	ID=LotjaGi3re1v5218200
LjG1.1_chr3	RepeatMasker	Low_complexity	57043202	57043253	.	+	.	ID=LotjaGi3re1v5218300
LjG1.1_chr3	RepeatMasker	DNA/Mite	57045059	57045158	.	+	.	ID=LotjaGi3re1v5218400
LjG1.1_chr3	RepeatMasker	Low_complexity	57045489	57045517	.	+	.	ID=LotjaGi3re1v5218500
LjG1.1_chr3	RepeatMasker	DNA/Mite	57047155	57047681	.	+	.	ID=LotjaGi3re1v5218600
LjG1.1_chr3	RepeatMasker	DNA/Mite	57047932	57048063	.	+	.	ID=LotjaGi3re1v5218700
LjG1.1_chr3	RepeatMasker	LTR	57050997	57052281	.	-	.	ID=LotjaGi3re1v5218800
LjG1.1_chr3	RepeatMasker	Low_complexity	57053994	57054014	.	+	.	ID=LotjaGi3re1v5218900
LjG1.1_chr3	RepeatMasker	Low_complexity	57057304	57057332	.	+	.	ID=LotjaGi3re1v5219000
LjG1.1_chr3	RepeatMasker	LTR	57057720	57058889	.	+	.	ID=LotjaGi3re1v5219100
LjG1.1_chr3	RepeatMasker	Low_complexity	57061536	57061609	.	+	.	ID=LotjaGi3re1v5219200
LjG1.1_chr3	RepeatMasker	Low_complexity	57061676	57061820	.	+	.	ID=LotjaGi3re1v5219300
LjG1.1_chr3	RepeatMasker	LTR/Gypsy	57069038	57078804	.	-	.	ID=LotjaGi3re1v5219400
LjG1.1_chr3	RepeatMasker	DNA/Mite	57079458	57079854	.	+	.	ID=LotjaGi3re1v5219500
LjG1.1_chr3	RepeatMasker	Low_complexity	57079869	57079889	.	+	.	ID=LotjaGi3re1v5219600
LjG1.1_chr3	RepeatMasker	Low_complexity	57081306	57081328	.	+	.	ID=LotjaGi3re1v5219700
LjG1.1_chr3	RepeatMasker	Low_complexity	57081538	57081559	.	+	.	ID=LotjaGi3re1v5219800
LjG1.1_chr3	RepeatMasker	Low_complexity	57082194	57082214	.	+	.	ID=LotjaGi3re1v5219900
LjG1.1_chr3	RepeatMasker	Simple_repeat	57082329	57082351	.	+	.	ID=LotjaGi3re1v5220000
LjG1.1_chr3	RepeatMasker	LTR	57093241	57093393	.	+	.	ID=LotjaGi3re1v5220100
LjG1.1_chr3	RepeatMasker	LTR	57093586	57105668	.	+	.	ID=LotjaGi3re1v5220200
LjG1.1_chr3	RepeatMasker	RC/Helitron	57106373	57107722	.	-	.	ID=LotjaGi3re1v5220300
LjG1.1_chr3	RepeatMasker	Simple_repeat	57108382	57108415	.	+	.	ID=LotjaGi3re1v5220400
LjG1.1_chr3	RepeatMasker	RC/Helitron	57108512	57108603	.	-	.	ID=LotjaGi3re1v5220500
LjG1.1_chr3	RepeatMasker	Low_complexity	57116882	57116931	.	+	.	ID=LotjaGi3re1v5220600
LjG1.1_chr3	RepeatMasker	Low_complexity	57119132	57119153	.	+	.	ID=LotjaGi3re1v5220700
LjG1.1_chr3	RepeatMasker	LTR	57122085	57122224	.	+	.	ID=LotjaGi3re1v5220800
LjG1.1_chr3	RepeatMasker	LTR	57122113	57122227	.	-	.	ID=LotjaGi3re1v5220900
LjG1.1_chr3	RepeatMasker	Low_complexity	57125107	57125141	.	+	.	ID=LotjaGi3re1v5221000
LjG1.1_chr3	RepeatMasker	Simple_repeat	57127529	57127564	.	+	.	ID=LotjaGi3re1v5221100
LjG1.1_chr3	RepeatMasker	Low_complexity	57130620	57130685	.	+	.	ID=LotjaGi3re1v5221200
LjG1.1_chr3	RepeatMasker	DNA/Mite	57130710	57130854	.	-	.	ID=LotjaGi3re1v5221300
LjG1.1_chr3	RepeatMasker	LTR	57131057	57149718	.	-	.	ID=LotjaGi3re1v5221400
LjG1.1_chr3	RepeatMasker	Simple_repeat	57150937	57150963	.	+	.	ID=LotjaGi3re1v5221500
LjG1.1_chr3	RepeatMasker	Low_complexity	57151060	57151081	.	+	.	ID=LotjaGi3re1v5221600
LjG1.1_chr3	RepeatMasker	Low_complexity	57152096	57152130	.	+	.	ID=LotjaGi3re1v5221700
LjG1.1_chr3	RepeatMasker	LTR	57152299	57152437	.	+	.	ID=LotjaGi3re1v5221800
LjG1.1_chr3	RepeatMasker	LTR	57153197	57153654	.	-	.	ID=LotjaGi3re1v5221900
LjG1.1_chr3	RepeatMasker	DNA/Mite	57153781	57153991	.	-	.	ID=LotjaGi3re1v5222000
LjG1.1_chr3	RepeatMasker	LTR/Copia	57154176	57154301	.	-	.	ID=LotjaGi3re1v5222100
LjG1.1_chr3	RepeatMasker	DNA/Mite	57154412	57154803	.	+	.	ID=LotjaGi3re1v5222200
LjG1.1_chr3	RepeatMasker	LTR	57155284	57155348	.	-	.	ID=LotjaGi3re1v5222300
LjG1.1_chr3	RepeatMasker	Low_complexity	57155913	57155957	.	+	.	ID=LotjaGi3re1v5222400
LjG1.1_chr3	RepeatMasker	Low_complexity	57156342	57156394	.	+	.	ID=LotjaGi3re1v5222500
LjG1.1_chr3	RepeatMasker	Low_complexity	57156507	57156574	.	+	.	ID=LotjaGi3re1v5222600
LjG1.1_chr3	RepeatMasker	LTR	57157016	57164208	.	-	.	ID=LotjaGi3re1v5222700
LjG1.1_chr3	RepeatMasker	LTR	57164390	57164443	.	-	.	ID=LotjaGi3re1v5222800
LjG1.1_chr3	RepeatMasker	LTR	57164444	57164810	.	+	.	ID=LotjaGi3re1v5222900
LjG1.1_chr3	RepeatMasker	LTR	57164829	57165750	.	+	.	ID=LotjaGi3re1v5223000
LjG1.1_chr3	RepeatMasker	LTR	57165807	57170652	.	+	.	ID=LotjaGi3re1v5223100
LjG1.1_chr3	RepeatMasker	LTR	57170653	57173336	.	-	.	ID=LotjaGi3re1v5223200
LjG1.1_chr3	RepeatMasker	LTR	57173337	57184238	.	-	.	ID=LotjaGi3re1v5223300
LjG1.1_chr3	RepeatMasker	Low_complexity	57185676	57185697	.	+	.	ID=LotjaGi3re1v5223400
LjG1.1_chr3	RepeatMasker	Low_complexity	57187886	57187944	.	+	.	ID=LotjaGi3re1v5223500
LjG1.1_chr3	RepeatMasker	Simple_repeat	57196414	57196447	.	+	.	ID=LotjaGi3re1v5223600
LjG1.1_chr3	RepeatMasker	LTR	57199348	57199500	.	-	.	ID=LotjaGi3re1v5223700
LjG1.1_chr3	RepeatMasker	LTR	57206449	57214328	.	-	.	ID=LotjaGi3re1v5223800
LjG1.1_chr3	RepeatMasker	LTR/Copia	57215497	57215773	.	-	.	ID=LotjaGi3re1v5223900
LjG1.1_chr3	RepeatMasker	LTR/Gypsy	57215498	57216542	.	+	.	ID=LotjaGi3re1v5224000
LjG1.1_chr3	RepeatMasker	LTR	57216792	57221023	.	-	.	ID=LotjaGi3re1v5224100
LjG1.1_chr3	RepeatMasker	Simple_repeat	57221024	57221055	.	+	.	ID=LotjaGi3re1v5224200
LjG1.1_chr3	RepeatMasker	LTR	57221056	57221857	.	-	.	ID=LotjaGi3re1v5224300
LjG1.1_chr3	RepeatMasker	LTR	57221858	57222331	.	-	.	ID=LotjaGi3re1v5224400
LjG1.1_chr3	RepeatMasker	LTR	57222321	57228427	.	-	.	ID=LotjaGi3re1v5224500
LjG1.1_chr3	RepeatMasker	LTR	57228416	57230308	.	-	.	ID=LotjaGi3re1v5224600
LjG1.1_chr3	RepeatMasker	LTR/Copia	57230309	57237377	.	-	.	ID=LotjaGi3re1v5224700
LjG1.1_chr3	RepeatMasker	Low_complexity	57238606	57238640	.	+	.	ID=LotjaGi3re1v5224800
LjG1.1_chr3	RepeatMasker	Low_complexity	57238659	57238775	.	+	.	ID=LotjaGi3re1v5224900
LjG1.1_chr3	RepeatMasker	Low_complexity	57238810	57238902	.	+	.	ID=LotjaGi3re1v5225000
LjG1.1_chr3	RepeatMasker	Low_complexity	57238874	57238916	.	+	.	ID=LotjaGi3re1v5225100
LjG1.1_chr3	RepeatMasker	LTR	57241306	57242134	.	+	.	ID=LotjaGi3re1v5225200
LjG1.1_chr3	RepeatMasker	LTR	57242178	57250453	.	+	.	ID=LotjaGi3re1v5225300
LjG1.1_chr3	RepeatMasker	LTR	57250449	57251042	.	-	.	ID=LotjaGi3re1v5225400
LjG1.1_chr3	RepeatMasker	LTR	57251038	57253393	.	+	.	ID=LotjaGi3re1v5225500
LjG1.1_chr3	RepeatMasker	LTR/Copia	57253393	57253452	.	+	.	ID=LotjaGi3re1v5225600
LjG1.1_chr3	RepeatMasker	LTR	57256612	57257144	.	+	.	ID=LotjaGi3re1v5225700
LjG1.1_chr3	RepeatMasker	LTR	57257144	57261219	.	-	.	ID=LotjaGi3re1v5225800
LjG1.1_chr3	RepeatMasker	LTR	57261218	57261897	.	+	.	ID=LotjaGi3re1v5225900
LjG1.1_chr3	RepeatMasker	Low_complexity	57262740	57262810	.	+	.	ID=LotjaGi3re1v5226000
LjG1.1_chr3	RepeatMasker	LTR	57263805	57263978	.	-	.	ID=LotjaGi3re1v5226100
LjG1.1_chr3	RepeatMasker	Simple_repeat	57265199	57265257	.	+	.	ID=LotjaGi3re1v5226200
LjG1.1_chr3	RepeatMasker	Low_complexity	57265399	57265424	.	+	.	ID=LotjaGi3re1v5226300
LjG1.1_chr3	RepeatMasker	Simple_repeat	57266617	57266681	.	+	.	ID=LotjaGi3re1v5226400
LjG1.1_chr3	RepeatMasker	Low_complexity	57270986	57271028	.	+	.	ID=LotjaGi3re1v5226500
LjG1.1_chr3	RepeatMasker	Simple_repeat	57273141	57273237	.	+	.	ID=LotjaGi3re1v5226600
LjG1.1_chr3	RepeatMasker	LTR	57273461	57273559	.	+	.	ID=LotjaGi3re1v5226700
LjG1.1_chr3	RepeatMasker	LTR	57273472	57273929	.	-	.	ID=LotjaGi3re1v5226800
LjG1.1_chr3	RepeatMasker	LTR	57274049	57274135	.	+	.	ID=LotjaGi3re1v5226900
LjG1.1_chr3	RepeatMasker	LTR	57274057	57277869	.	-	.	ID=LotjaGi3re1v5227000
LjG1.1_chr3	RepeatMasker	LTR/Gypsy	57278112	57278323	.	-	.	ID=LotjaGi3re1v5227100
LjG1.1_chr3	RepeatMasker	LTR	57278166	57278337	.	-	.	ID=LotjaGi3re1v5227200
LjG1.1_chr3	RepeatMasker	LTR/Gypsy	57278470	57278826	.	-	.	ID=LotjaGi3re1v5227300
LjG1.1_chr3	RepeatMasker	LTR	57278526	57278865	.	-	.	ID=LotjaGi3re1v5227400
LjG1.1_chr3	RepeatMasker	Simple_repeat	57278866	57278921	.	+	.	ID=LotjaGi3re1v5227500
LjG1.1_chr3	RepeatMasker	LTR	57278922	57280025	.	-	.	ID=LotjaGi3re1v5227600
LjG1.1_chr3	RepeatMasker	LTR	57280024	57280854	.	-	.	ID=LotjaGi3re1v5227700
LjG1.1_chr3	RepeatMasker	LTR	57281237	57283111	.	-	.	ID=LotjaGi3re1v5227800
LjG1.1_chr3	RepeatMasker	LTR	57284305	57284372	.	+	.	ID=LotjaGi3re1v5227900
LjG1.1_chr3	RepeatMasker	LTR	57284383	57284644	.	-	.	ID=LotjaGi3re1v5228000
LjG1.1_chr3	RepeatMasker	LTR	57285317	57285384	.	+	.	ID=LotjaGi3re1v5228100
LjG1.1_chr3	RepeatMasker	LTR	57285395	57285656	.	-	.	ID=LotjaGi3re1v5228200
LjG1.1_chr3	RepeatMasker	LTR	57286327	57286394	.	+	.	ID=LotjaGi3re1v5228300
LjG1.1_chr3	RepeatMasker	LTR	57286405	57286724	.	-	.	ID=LotjaGi3re1v5228400
LjG1.1_chr3	RepeatMasker	DNA/Mite	57286825	57287157	.	+	.	ID=LotjaGi3re1v5228500
LjG1.1_chr3	RepeatMasker	LTR	57288080	57288467	.	+	.	ID=LotjaGi3re1v5228600
LjG1.1_chr3	RepeatMasker	LTR	57288491	57289456	.	+	.	ID=LotjaGi3re1v5228700
LjG1.1_chr3	RepeatMasker	Low_complexity	57289980	57290040	.	+	.	ID=LotjaGi3re1v5228800
LjG1.1_chr3	RepeatMasker	Low_complexity	57290099	57290300	.	+	.	ID=LotjaGi3re1v5228900
LjG1.1_chr3	RepeatMasker	Low_complexity	57290182	57290396	.	+	.	ID=LotjaGi3re1v5229000
LjG1.1_chr3	RepeatMasker	Low_complexity	57290415	57290435	.	+	.	ID=LotjaGi3re1v5229100
LjG1.1_chr3	RepeatMasker	LTR	57291167	57291800	.	-	.	ID=LotjaGi3re1v5229200
LjG1.1_chr3	RepeatMasker	LTR/Copia	57292096	57292705	.	+	.	ID=LotjaGi3re1v5229300
LjG1.1_chr3	RepeatMasker	DNA/Mite	57293873	57293917	.	-	.	ID=LotjaGi3re1v5229400
LjG1.1_chr3	RepeatMasker	DNA/Mite	57294319	57294414	.	+	.	ID=LotjaGi3re1v5229500
LjG1.1_chr3	RepeatMasker	Low_complexity	57296934	57296954	.	+	.	ID=LotjaGi3re1v5229600
LjG1.1_chr3	RepeatMasker	Low_complexity	57297633	57297712	.	+	.	ID=LotjaGi3re1v5229700
LjG1.1_chr3	RepeatMasker	Low_complexity	57297946	57298014	.	+	.	ID=LotjaGi3re1v5229800
LjG1.1_chr3	RepeatMasker	Low_complexity	57298044	57298088	.	+	.	ID=LotjaGi3re1v5229900
LjG1.1_chr3	RepeatMasker	LTR	57300754	57301082	.	-	.	ID=LotjaGi3re1v5230000
LjG1.1_chr3	RepeatMasker	LTR	57301442	57301637	.	-	.	ID=LotjaGi3re1v5230100
LjG1.1_chr3	RepeatMasker	LTR	57301840	57301916	.	-	.	ID=LotjaGi3re1v5230200
LjG1.1_chr3	RepeatMasker	LTR	57301921	57314356	.	+	.	ID=LotjaGi3re1v5230300
LjG1.1_chr3	RepeatMasker	Low_complexity	57314421	57314501	.	+	.	ID=LotjaGi3re1v5230400
LjG1.1_chr3	RepeatMasker	Low_complexity	57314548	57314680	.	+	.	ID=LotjaGi3re1v5230500
LjG1.1_chr3	RepeatMasker	Low_complexity	57314559	57314690	.	+	.	ID=LotjaGi3re1v5230600
LjG1.1_chr3	RepeatMasker	Low_complexity	57314699	57314746	.	+	.	ID=LotjaGi3re1v5230700
LjG1.1_chr3	RepeatMasker	LTR	57314764	57314970	.	-	.	ID=LotjaGi3re1v5230800
LjG1.1_chr3	RepeatMasker	LTR	57314976	57324585	.	-	.	ID=LotjaGi3re1v5230900
LjG1.1_chr3	RepeatMasker	LTR	57324600	57328553	.	+	.	ID=LotjaGi3re1v5231000
LjG1.1_chr3	RepeatMasker	LTR/Gypsy	57326687	57331795	.	+	.	ID=LotjaGi3re1v5231100
LjG1.1_chr3	RepeatMasker	LTR	57331783	57334288	.	+	.	ID=LotjaGi3re1v5231200
LjG1.1_chr3	RepeatMasker	LTR	57334194	57334299	.	-	.	ID=LotjaGi3re1v5231300
LjG1.1_chr3	RepeatMasker	LTR/Gypsy	57334289	57335540	.	+	.	ID=LotjaGi3re1v5231400
LjG1.1_chr3	RepeatMasker	LTR	57335541	57347786	.	-	.	ID=LotjaGi3re1v5231500
LjG1.1_chr3	RepeatMasker	LTR	57347787	57351791	.	+	.	ID=LotjaGi3re1v5231600
LjG1.1_chr3	RepeatMasker	LTR	57351807	57352809	.	+	.	ID=LotjaGi3re1v5231700
LjG1.1_chr3	RepeatMasker	Simple_repeat	57354543	57354588	.	+	.	ID=LotjaGi3re1v5231800
LjG1.1_chr3	RepeatMasker	Low_complexity	57355017	57355069	.	+	.	ID=LotjaGi3re1v5231900
LjG1.1_chr3	RepeatMasker	Low_complexity	57356405	57356433	.	+	.	ID=LotjaGi3re1v5232000
LjG1.1_chr3	RepeatMasker	Low_complexity	57356458	57356486	.	+	.	ID=LotjaGi3re1v5232100
LjG1.1_chr3	RepeatMasker	Low_complexity	57357008	57357093	.	+	.	ID=LotjaGi3re1v5232200
LjG1.1_chr3	RepeatMasker	Low_complexity	57357126	57357170	.	+	.	ID=LotjaGi3re1v5232300
LjG1.1_chr3	RepeatMasker	Low_complexity	57359091	57359119	.	+	.	ID=LotjaGi3re1v5232400
LjG1.1_chr3	RepeatMasker	Low_complexity	57362315	57362386	.	+	.	ID=LotjaGi3re1v5232500
LjG1.1_chr3	RepeatMasker	Low_complexity	57362433	57362461	.	+	.	ID=LotjaGi3re1v5232600
LjG1.1_chr3	RepeatMasker	Low_complexity	57362598	57362631	.	+	.	ID=LotjaGi3re1v5232700
LjG1.1_chr3	RepeatMasker	Simple_repeat	57362803	57362825	.	+	.	ID=LotjaGi3re1v5232800
LjG1.1_chr3	RepeatMasker	Low_complexity	57363382	57363403	.	+	.	ID=LotjaGi3re1v5232900
LjG1.1_chr3	RepeatMasker	DNA/Mite	57366973	57367335	.	+	.	ID=LotjaGi3re1v5233000
LjG1.1_chr3	RepeatMasker	Low_complexity	57368239	57368267	.	+	.	ID=LotjaGi3re1v5233100
LjG1.1_chr3	RepeatMasker	Low_complexity	57368894	57369003	.	+	.	ID=LotjaGi3re1v5233200
LjG1.1_chr3	RepeatMasker	LTR	57371299	57372266	.	+	.	ID=LotjaGi3re1v5233300
LjG1.1_chr3	RepeatMasker	LTR/Copia	57372266	57373645	.	-	.	ID=LotjaGi3re1v5233400
LjG1.1_chr3	RepeatMasker	LTR	57373646	57374023	.	+	.	ID=LotjaGi3re1v5233500
LjG1.1_chr3	RepeatMasker	Low_complexity	57374233	57374558	.	+	.	ID=LotjaGi3re1v5233600
LjG1.1_chr3	RepeatMasker	Low_complexity	57375325	57375373	.	+	.	ID=LotjaGi3re1v5233700
LjG1.1_chr3	RepeatMasker	DNA/Mite	57375782	57376075	.	+	.	ID=LotjaGi3re1v5233800
LjG1.1_chr3	RepeatMasker	Low_complexity	57376608	57376658	.	+	.	ID=LotjaGi3re1v5233900
LjG1.1_chr3	RepeatMasker	Low_complexity	57376955	57376980	.	+	.	ID=LotjaGi3re1v5234000
LjG1.1_chr3	RepeatMasker	Low_complexity	57377663	57377751	.	+	.	ID=LotjaGi3re1v5234100
LjG1.1_chr3	RepeatMasker	Low_complexity	57378247	57378311	.	+	.	ID=LotjaGi3re1v5234200
LjG1.1_chr3	RepeatMasker	LTR	57379058	57379225	.	+	.	ID=LotjaGi3re1v5234300
LjG1.1_chr3	RepeatMasker	LTR	57379544	57379883	.	+	.	ID=LotjaGi3re1v5234400
LjG1.1_chr3	RepeatMasker	Low_complexity	57381339	57381362	.	+	.	ID=LotjaGi3re1v5234500
LjG1.1_chr3	RepeatMasker	Low_complexity	57381470	57381499	.	+	.	ID=LotjaGi3re1v5234600
LjG1.1_chr3	RepeatMasker	DNA/Mite	57381626	57381869	.	+	.	ID=LotjaGi3re1v5234700
LjG1.1_chr3	RepeatMasker	Low_complexity	57388772	57388804	.	+	.	ID=LotjaGi3re1v5234800
LjG1.1_chr3	RepeatMasker	Low_complexity	57388918	57388957	.	+	.	ID=LotjaGi3re1v5234900
LjG1.1_chr3	RepeatMasker	DNA/Mite	57393448	57393761	.	-	.	ID=LotjaGi3re1v5235000
LjG1.1_chr3	RepeatMasker	LTR	57393711	57393773	.	-	.	ID=LotjaGi3re1v5235100
LjG1.1_chr3	RepeatMasker	DNA/Mite	57393762	57394242	.	-	.	ID=LotjaGi3re1v5235200
LjG1.1_chr3	RepeatMasker	Simple_repeat	57395150	57395169	.	+	.	ID=LotjaGi3re1v5235300
LjG1.1_chr3	RepeatMasker	LINE	57396778	57398424	.	-	.	ID=LotjaGi3re1v5235400
LjG1.1_chr3	RepeatMasker	LINE	57400282	57400895	.	-	.	ID=LotjaGi3re1v5235500
LjG1.1_chr3	RepeatMasker	Low_complexity	57401404	57401435	.	+	.	ID=LotjaGi3re1v5235600
LjG1.1_chr3	RepeatMasker	Low_complexity	57401467	57401515	.	+	.	ID=LotjaGi3re1v5235700
LjG1.1_chr3	RepeatMasker	Low_complexity	57402041	57402074	.	+	.	ID=LotjaGi3re1v5235800
LjG1.1_chr3	RepeatMasker	Simple_repeat	57402234	57402293	.	+	.	ID=LotjaGi3re1v5235900
LjG1.1_chr3	RepeatMasker	Low_complexity	57402340	57402377	.	+	.	ID=LotjaGi3re1v5236000
LjG1.1_chr3	RepeatMasker	Low_complexity	57403014	57403064	.	+	.	ID=LotjaGi3re1v5236100
LjG1.1_chr3	RepeatMasker	DNA/Mite	57403573	57403743	.	+	.	ID=LotjaGi3re1v5236200
LjG1.1_chr3	RepeatMasker	LTR	57406355	57406552	.	+	.	ID=LotjaGi3re1v5236300
LjG1.1_chr3	RepeatMasker	Simple_repeat	57409567	57409604	.	+	.	ID=LotjaGi3re1v5236400
LjG1.1_chr3	RepeatMasker	LTR	57409832	57409868	.	-	.	ID=LotjaGi3re1v5236500
LjG1.1_chr3	RepeatMasker	DNA/Mite	57409869	57410260	.	-	.	ID=LotjaGi3re1v5236600
LjG1.1_chr3	RepeatMasker	LTR	57410413	57410601	.	+	.	ID=LotjaGi3re1v5236700
LjG1.1_chr3	RepeatMasker	Low_complexity	57411288	57411315	.	+	.	ID=LotjaGi3re1v5236800
LjG1.1_chr3	RepeatMasker	Low_complexity	57414886	57414943	.	+	.	ID=LotjaGi3re1v5236900
LjG1.1_chr3	RepeatMasker	LTR/Copia	57415609	57416703	.	+	.	ID=LotjaGi3re1v5237000
LjG1.1_chr3	RepeatMasker	LTR	57416909	57416921	.	+	.	ID=LotjaGi3re1v5237100
LjG1.1_chr3	RepeatMasker	DNA/Mite	57416922	57417005	.	+	.	ID=LotjaGi3re1v5237200
LjG1.1_chr3	RepeatMasker	Low_complexity	57417133	57417180	.	+	.	ID=LotjaGi3re1v5237300
LjG1.1_chr3	RepeatMasker	Low_complexity	57418171	57418205	.	+	.	ID=LotjaGi3re1v5237400
LjG1.1_chr3	RepeatMasker	DNA/Mite	57418349	57418432	.	-	.	ID=LotjaGi3re1v5237500
LjG1.1_chr3	RepeatMasker	LTR	57418987	57419330	.	+	.	ID=LotjaGi3re1v5237600
LjG1.1_chr3	RepeatMasker	Low_complexity	57419490	57419547	.	+	.	ID=LotjaGi3re1v5237700
LjG1.1_chr3	RepeatMasker	LTR	57422901	57423069	.	+	.	ID=LotjaGi3re1v5237800
LjG1.1_chr3	RepeatMasker	LTR/Gypsy	57423071	57429932	.	-	.	ID=LotjaGi3re1v5237900
LjG1.1_chr3	RepeatMasker	LTR	57429933	57440897	.	-	.	ID=LotjaGi3re1v5238000
LjG1.1_chr3	RepeatMasker	LTR/Gypsy	57440902	57443436	.	-	.	ID=LotjaGi3re1v5238100
LjG1.1_chr3	RepeatMasker	LTR	57445119	57445287	.	+	.	ID=LotjaGi3re1v5238200
LjG1.1_chr3	RepeatMasker	LTR/Gypsy	57445289	57449052	.	-	.	ID=LotjaGi3re1v5238300
LjG1.1_chr3	RepeatMasker	LTR	57449054	57449268	.	+	.	ID=LotjaGi3re1v5238400
LjG1.1_chr3	RepeatMasker	DNA/MuDR	57449931	57450179	.	-	.	ID=LotjaGi3re1v5238500
LjG1.1_chr3	RepeatMasker	Low_complexity	57450314	57450353	.	+	.	ID=LotjaGi3re1v5238600
LjG1.1_chr3	RepeatMasker	LTR	57450778	57450920	.	+	.	ID=LotjaGi3re1v5238700
LjG1.1_chr3	RepeatMasker	DNA/MuDR	57450924	57451338	.	-	.	ID=LotjaGi3re1v5238800
LjG1.1_chr3	RepeatMasker	LTR	57452327	57452439	.	-	.	ID=LotjaGi3re1v5238900
LjG1.1_chr3	RepeatMasker	Low_complexity	57452563	57452635	.	+	.	ID=LotjaGi3re1v5239000
LjG1.1_chr3	RepeatMasker	Low_complexity	57454268	57454332	.	+	.	ID=LotjaGi3re1v5239100
LjG1.1_chr3	RepeatMasker	LTR	57457170	57457190	.	-	.	ID=LotjaGi3re1v5239200
LjG1.1_chr3	RepeatMasker	DNA/hAT-Ac	57457191	57457358	.	-	.	ID=LotjaGi3re1v5239300
LjG1.1_chr3	RepeatMasker	LTR	57457299	57457367	.	+	.	ID=LotjaGi3re1v5239400
LjG1.1_chr3	RepeatMasker	LTR	57459069	57459089	.	-	.	ID=LotjaGi3re1v5239500
LjG1.1_chr3	RepeatMasker	DNA/Mite	57459090	57459115	.	-	.	ID=LotjaGi3re1v5239600
LjG1.1_chr3	RepeatMasker	DNA/hAT-Ac	57459116	57459287	.	-	.	ID=LotjaGi3re1v5239700
LjG1.1_chr3	RepeatMasker	Low_complexity	57461568	57461613	.	+	.	ID=LotjaGi3re1v5239800
LjG1.1_chr3	RepeatMasker	Low_complexity	57462283	57462305	.	+	.	ID=LotjaGi3re1v5239900
LjG1.1_chr3	RepeatMasker	Simple_repeat	57462529	57462586	.	+	.	ID=LotjaGi3re1v5240000
LjG1.1_chr3	RepeatMasker	Low_complexity	57463039	57463066	.	+	.	ID=LotjaGi3re1v5240100
LjG1.1_chr3	RepeatMasker	LTR	57463237	57463295	.	+	.	ID=LotjaGi3re1v5240200
LjG1.1_chr3	RepeatMasker	Low_complexity	57463310	57463351	.	+	.	ID=LotjaGi3re1v5240300
LjG1.1_chr3	RepeatMasker	Low_complexity	57463634	57463683	.	+	.	ID=LotjaGi3re1v5240400
LjG1.1_chr3	RepeatMasker	LTR	57464234	57464424	.	-	.	ID=LotjaGi3re1v5240500
LjG1.1_chr3	RepeatMasker	Low_complexity	57464429	57464516	.	+	.	ID=LotjaGi3re1v5240600
LjG1.1_chr3	RepeatMasker	LTR	57464587	57464715	.	+	.	ID=LotjaGi3re1v5240700
LjG1.1_chr3	RepeatMasker	Low_complexity	57464730	57464774	.	+	.	ID=LotjaGi3re1v5240800
LjG1.1_chr3	RepeatMasker	Low_complexity	57464797	57464884	.	+	.	ID=LotjaGi3re1v5240900
LjG1.1_chr3	RepeatMasker	LTR	57466814	57466907	.	-	.	ID=LotjaGi3re1v5241000
LjG1.1_chr3	RepeatMasker	Low_complexity	57467898	57468004	.	+	.	ID=LotjaGi3re1v5241100
LjG1.1_chr3	RepeatMasker	Low_complexity	57468212	57468235	.	+	.	ID=LotjaGi3re1v5241200
LjG1.1_chr3	RepeatMasker	Simple_repeat	57468765	57468787	.	+	.	ID=LotjaGi3re1v5241300
LjG1.1_chr3	RepeatMasker	Low_complexity	57469625	57469716	.	+	.	ID=LotjaGi3re1v5241400
LjG1.1_chr3	RepeatMasker	LTR	57469785	57470009	.	-	.	ID=LotjaGi3re1v5241500
LjG1.1_chr3	RepeatMasker	Low_complexity	57470138	57470190	.	+	.	ID=LotjaGi3re1v5241600
LjG1.1_chr3	RepeatMasker	LTR	57470311	57470518	.	+	.	ID=LotjaGi3re1v5241700
LjG1.1_chr3	RepeatMasker	DNA/Mite	57472224	57472488	.	-	.	ID=LotjaGi3re1v5241800
LjG1.1_chr3	RepeatMasker	LTR	57473583	57474464	.	+	.	ID=LotjaGi3re1v5241900
LjG1.1_chr3	RepeatMasker	Simple_repeat	57475079	57475106	.	+	.	ID=LotjaGi3re1v5242000
LjG1.1_chr3	RepeatMasker	Low_complexity	57476014	57476057	.	+	.	ID=LotjaGi3re1v5242100
LjG1.1_chr3	RepeatMasker	Low_complexity	57476761	57476792	.	+	.	ID=LotjaGi3re1v5242200
LjG1.1_chr3	RepeatMasker	Low_complexity	57477100	57477128	.	+	.	ID=LotjaGi3re1v5242300
LjG1.1_chr3	RepeatMasker	Low_complexity	57478004	57478029	.	+	.	ID=LotjaGi3re1v5242400
LjG1.1_chr3	RepeatMasker	Simple_repeat	57478675	57478757	.	+	.	ID=LotjaGi3re1v5242500
LjG1.1_chr3	RepeatMasker	Simple_repeat	57479645	57479667	.	+	.	ID=LotjaGi3re1v5242600
LjG1.1_chr3	RepeatMasker	LTR	57484113	57484194	.	+	.	ID=LotjaGi3re1v5242700
LjG1.1_chr3	RepeatMasker	LTR	57484329	57484410	.	+	.	ID=LotjaGi3re1v5242800
LjG1.1_chr3	RepeatMasker	Low_complexity	57484837	57484875	.	+	.	ID=LotjaGi3re1v5242900
LjG1.1_chr3	RepeatMasker	LINE	57490427	57490479	.	+	.	ID=LotjaGi3re1v5243000
LjG1.1_chr3	RepeatMasker	Low_complexity	57491260	57491319	.	+	.	ID=LotjaGi3re1v5243100
LjG1.1_chr3	RepeatMasker	LTR	57491411	57491480	.	-	.	ID=LotjaGi3re1v5243200
LjG1.1_chr3	RepeatMasker	LTR	57493849	57493949	.	+	.	ID=LotjaGi3re1v5243300
LjG1.1_chr3	RepeatMasker	LTR	57494147	57494159	.	+	.	ID=LotjaGi3re1v5243400
LjG1.1_chr3	RepeatMasker	DNA/Mite	57494160	57494834	.	-	.	ID=LotjaGi3re1v5243500
LjG1.1_chr3	RepeatMasker	Low_complexity	57495185	57495256	.	+	.	ID=LotjaGi3re1v5243600
LjG1.1_chr3	RepeatMasker	LTR	57495257	57495479	.	+	.	ID=LotjaGi3re1v5243700
LjG1.1_chr3	RepeatMasker	LTR	57495819	57495956	.	+	.	ID=LotjaGi3re1v5243800
LjG1.1_chr3	RepeatMasker	DNA/Mite	57495957	57496048	.	+	.	ID=LotjaGi3re1v5243900
LjG1.1_chr3	RepeatMasker	Low_complexity	57496567	57496656	.	+	.	ID=LotjaGi3re1v5244000
LjG1.1_chr3	RepeatMasker	Low_complexity	57497020	57497065	.	+	.	ID=LotjaGi3re1v5244100
LjG1.1_chr3	RepeatMasker	LTR	57497186	57497295	.	-	.	ID=LotjaGi3re1v5244200
LjG1.1_chr3	RepeatMasker	Low_complexity	57497342	57497383	.	+	.	ID=LotjaGi3re1v5244300
LjG1.1_chr3	RepeatMasker	Low_complexity	57499910	57499943	.	+	.	ID=LotjaGi3re1v5244400
LjG1.1_chr3	RepeatMasker	Low_complexity	57502125	57502154	.	+	.	ID=LotjaGi3re1v5244500
LjG1.1_chr3	RepeatMasker	Low_complexity	57503172	57503203	.	+	.	ID=LotjaGi3re1v5244600
LjG1.1_chr3	RepeatMasker	LTR	57508010	57508104	.	-	.	ID=LotjaGi3re1v5244700
LjG1.1_chr3	RepeatMasker	LTR	57508144	57508561	.	+	.	ID=LotjaGi3re1v5244800
LjG1.1_chr3	RepeatMasker	LTR	57508585	57521304	.	+	.	ID=LotjaGi3re1v5244900
LjG1.1_chr3	RepeatMasker	LTR	57521750	57521962	.	+	.	ID=LotjaGi3re1v5245000
LjG1.1_chr3	RepeatMasker	LTR	57521947	57522012	.	+	.	ID=LotjaGi3re1v5245100
LjG1.1_chr3	RepeatMasker	LTR	57523635	57523709	.	+	.	ID=LotjaGi3re1v5245200
LjG1.1_chr3	RepeatMasker	LTR	57523754	57523796	.	+	.	ID=LotjaGi3re1v5245300
LjG1.1_chr3	RepeatMasker	LTR	57523796	57524877	.	+	.	ID=LotjaGi3re1v5245400
LjG1.1_chr3	RepeatMasker	LTR/Gypsy	57526621	57526697	.	+	.	ID=LotjaGi3re1v5245500
LjG1.1_chr3	RepeatMasker	Low_complexity	57527116	57527161	.	+	.	ID=LotjaGi3re1v5245600
LjG1.1_chr3	RepeatMasker	Low_complexity	57527128	57527171	.	+	.	ID=LotjaGi3re1v5245700
LjG1.1_chr3	RepeatMasker	Low_complexity	57527366	57527419	.	+	.	ID=LotjaGi3re1v5245800
LjG1.1_chr3	RepeatMasker	Low_complexity	57527430	57527474	.	+	.	ID=LotjaGi3re1v5245900
LjG1.1_chr3	RepeatMasker	Low_complexity	57527490	57527525	.	+	.	ID=LotjaGi3re1v5246000
LjG1.1_chr3	RepeatMasker	Low_complexity	57527628	57527713	.	+	.	ID=LotjaGi3re1v5246100
LjG1.1_chr3	RepeatMasker	Low_complexity	57527849	57527869	.	+	.	ID=LotjaGi3re1v5246200
LjG1.1_chr3	RepeatMasker	Low_complexity	57529548	57529617	.	+	.	ID=LotjaGi3re1v5246300
LjG1.1_chr3	RepeatMasker	Low_complexity	57529881	57529929	.	+	.	ID=LotjaGi3re1v5246400
LjG1.1_chr3	RepeatMasker	Low_complexity	57530796	57530869	.	+	.	ID=LotjaGi3re1v5246500
LjG1.1_chr3	RepeatMasker	Low_complexity	57530915	57530974	.	+	.	ID=LotjaGi3re1v5246600
LjG1.1_chr3	RepeatMasker	Simple_repeat	57531028	57531188	.	+	.	ID=LotjaGi3re1v5246700
LjG1.1_chr3	RepeatMasker	Low_complexity	57531240	57531284	.	+	.	ID=LotjaGi3re1v5246800
LjG1.1_chr3	RepeatMasker	Low_complexity	57531254	57531310	.	+	.	ID=LotjaGi3re1v5246900
LjG1.1_chr3	RepeatMasker	Low_complexity	57532227	57532270	.	+	.	ID=LotjaGi3re1v5247000
LjG1.1_chr3	RepeatMasker	Low_complexity	57532308	57532387	.	+	.	ID=LotjaGi3re1v5247100
LjG1.1_chr3	RepeatMasker	Simple_repeat	57534501	57534530	.	+	.	ID=LotjaGi3re1v5247200
LjG1.1_chr3	RepeatMasker	LTR	57535949	57536991	.	+	.	ID=LotjaGi3re1v5247300
LjG1.1_chr3	RepeatMasker	Low_complexity	57537734	57537786	.	+	.	ID=LotjaGi3re1v5247400
LjG1.1_chr3	RepeatMasker	Low_complexity	57537831	57537881	.	+	.	ID=LotjaGi3re1v5247500
LjG1.1_chr3	RepeatMasker	LINE	57540132	57540562	.	-	.	ID=LotjaGi3re1v5247600
LjG1.1_chr3	RepeatMasker	Low_complexity	57540737	57540799	.	+	.	ID=LotjaGi3re1v5247700
LjG1.1_chr3	RepeatMasker	LTR	57541108	57541201	.	+	.	ID=LotjaGi3re1v5247800
LjG1.1_chr3	RepeatMasker	LTR	57544608	57544691	.	+	.	ID=LotjaGi3re1v5247900
LjG1.1_chr3	RepeatMasker	LTR	57544729	57544814	.	-	.	ID=LotjaGi3re1v5248000
LjG1.1_chr3	RepeatMasker	Simple_repeat	57548182	57548223	.	+	.	ID=LotjaGi3re1v5248100
LjG1.1_chr3	RepeatMasker	Simple_repeat	57552572	57552594	.	+	.	ID=LotjaGi3re1v5248200
LjG1.1_chr3	RepeatMasker	Low_complexity	57552767	57552802	.	+	.	ID=LotjaGi3re1v5248300
LjG1.1_chr3	RepeatMasker	Low_complexity	57553315	57553398	.	+	.	ID=LotjaGi3re1v5248400
LjG1.1_chr3	RepeatMasker	Low_complexity	57553613	57553735	.	+	.	ID=LotjaGi3re1v5248500
LjG1.1_chr3	RepeatMasker	Low_complexity	57553773	57553839	.	+	.	ID=LotjaGi3re1v5248600
LjG1.1_chr3	RepeatMasker	Low_complexity	57554019	57554062	.	+	.	ID=LotjaGi3re1v5248700
LjG1.1_chr3	RepeatMasker	LTR	57554203	57558876	.	-	.	ID=LotjaGi3re1v5248800
LjG1.1_chr3	RepeatMasker	LTR	57555446	57561491	.	+	.	ID=LotjaGi3re1v5248900
LjG1.1_chr3	RepeatMasker	LTR	57558918	57564493	.	-	.	ID=LotjaGi3re1v5249000
LjG1.1_chr3	RepeatMasker	LTR	57565102	57565241	.	-	.	ID=LotjaGi3re1v5249100
LjG1.1_chr3	RepeatMasker	LTR	57565579	57565710	.	-	.	ID=LotjaGi3re1v5249200
LjG1.1_chr3	RepeatMasker	Low_complexity	57566139	57566247	.	+	.	ID=LotjaGi3re1v5249300
LjG1.1_chr3	RepeatMasker	Low_complexity	57566289	57566335	.	+	.	ID=LotjaGi3re1v5249400
LjG1.1_chr3	RepeatMasker	LTR	57569068	57571538	.	-	.	ID=LotjaGi3re1v5249500
LjG1.1_chr3	RepeatMasker	LTR/Copia	57570169	57571538	.	-	.	ID=LotjaGi3re1v5249600
LjG1.1_chr3	RepeatMasker	Simple_repeat	57571539	57571587	.	+	.	ID=LotjaGi3re1v5249700
LjG1.1_chr3	RepeatMasker	LTR/Copia	57571588	57573308	.	-	.	ID=LotjaGi3re1v5249800
LjG1.1_chr3	RepeatMasker	Simple_repeat	57573309	57573339	.	+	.	ID=LotjaGi3re1v5249900
LjG1.1_chr3	RepeatMasker	LTR/Copia	57573340	57581213	.	-	.	ID=LotjaGi3re1v5250000
LjG1.1_chr3	RepeatMasker	LTR	57581214	57581612	.	-	.	ID=LotjaGi3re1v5250100
LjG1.1_chr3	RepeatMasker	Low_complexity	57583209	57583231	.	+	.	ID=LotjaGi3re1v5250200
LjG1.1_chr3	RepeatMasker	Low_complexity	57584296	57584317	.	+	.	ID=LotjaGi3re1v5250300
LjG1.1_chr3	RepeatMasker	Low_complexity	57584425	57584459	.	+	.	ID=LotjaGi3re1v5250400
LjG1.1_chr3	RepeatMasker	Low_complexity	57585071	57585096	.	+	.	ID=LotjaGi3re1v5250500
LjG1.1_chr3	RepeatMasker	Low_complexity	57586810	57586871	.	+	.	ID=LotjaGi3re1v5250600
LjG1.1_chr3	RepeatMasker	Low_complexity	57586985	57587042	.	+	.	ID=LotjaGi3re1v5250700
LjG1.1_chr3	RepeatMasker	Low_complexity	57588668	57588744	.	+	.	ID=LotjaGi3re1v5250800
LjG1.1_chr3	RepeatMasker	Low_complexity	57588813	57588921	.	+	.	ID=LotjaGi3re1v5250900
LjG1.1_chr3	RepeatMasker	Low_complexity	57589005	57589033	.	+	.	ID=LotjaGi3re1v5251000
LjG1.1_chr3	RepeatMasker	Low_complexity	57589074	57589150	.	+	.	ID=LotjaGi3re1v5251100
LjG1.1_chr3	RepeatMasker	Low_complexity	57589187	57589228	.	+	.	ID=LotjaGi3re1v5251200
LjG1.1_chr3	RepeatMasker	Low_complexity	57589243	57589281	.	+	.	ID=LotjaGi3re1v5251300
LjG1.1_chr3	RepeatMasker	Low_complexity	57589387	57589442	.	+	.	ID=LotjaGi3re1v5251400
LjG1.1_chr3	RepeatMasker	Low_complexity	57589500	57589613	.	+	.	ID=LotjaGi3re1v5251500
LjG1.1_chr3	RepeatMasker	Low_complexity	57589619	57589657	.	+	.	ID=LotjaGi3re1v5251600
LjG1.1_chr3	RepeatMasker	Low_complexity	57589748	57590020	.	+	.	ID=LotjaGi3re1v5251700
LjG1.1_chr3	RepeatMasker	Low_complexity	57590057	57590146	.	+	.	ID=LotjaGi3re1v5251800
LjG1.1_chr3	RepeatMasker	LTR	57592258	57592397	.	+	.	ID=LotjaGi3re1v5251900
LjG1.1_chr3	RepeatMasker	Low_complexity	57593290	57593342	.	+	.	ID=LotjaGi3re1v5252000
LjG1.1_chr3	RepeatMasker	Low_complexity	57593966	57594008	.	+	.	ID=LotjaGi3re1v5252100
LjG1.1_chr3	RepeatMasker	LTR	57594671	57595218	.	-	.	ID=LotjaGi3re1v5252200
LjG1.1_chr3	RepeatMasker	Low_complexity	57595239	57595262	.	+	.	ID=LotjaGi3re1v5252300
LjG1.1_chr3	RepeatMasker	Simple_repeat	57595522	57595563	.	+	.	ID=LotjaGi3re1v5252400
LjG1.1_chr3	RepeatMasker	LTR/Copia	57595575	57596513	.	-	.	ID=LotjaGi3re1v5252500
LjG1.1_chr3	RepeatMasker	Low_complexity	57596901	57596936	.	+	.	ID=LotjaGi3re1v5252600
LjG1.1_chr3	RepeatMasker	Low_complexity	57598459	57598493	.	+	.	ID=LotjaGi3re1v5252700
LjG1.1_chr3	RepeatMasker	Low_complexity	57598466	57598521	.	+	.	ID=LotjaGi3re1v5252800
LjG1.1_chr3	RepeatMasker	Low_complexity	57599158	57599232	.	+	.	ID=LotjaGi3re1v5252900
LjG1.1_chr3	RepeatMasker	LTR	57599521	57599576	.	+	.	ID=LotjaGi3re1v5253000
LjG1.1_chr3	RepeatMasker	LTR	57599578	57599726	.	+	.	ID=LotjaGi3re1v5253100
LjG1.1_chr3	RepeatMasker	Low_complexity	57599804	57599902	.	+	.	ID=LotjaGi3re1v5253200
LjG1.1_chr3	RepeatMasker	Low_complexity	57600825	57600895	.	+	.	ID=LotjaGi3re1v5253300
LjG1.1_chr3	RepeatMasker	LTR	57601026	57601104	.	-	.	ID=LotjaGi3re1v5253400
LjG1.1_chr3	RepeatMasker	LTR	57601141	57601676	.	-	.	ID=LotjaGi3re1v5253500
LjG1.1_chr3	RepeatMasker	Low_complexity	57602087	57602114	.	+	.	ID=LotjaGi3re1v5253600
LjG1.1_chr3	RepeatMasker	LTR	57602398	57603207	.	-	.	ID=LotjaGi3re1v5253700
LjG1.1_chr3	RepeatMasker	LTR	57603208	57603332	.	-	.	ID=LotjaGi3re1v5253800
LjG1.1_chr3	RepeatMasker	Low_complexity	57603776	57603826	.	+	.	ID=LotjaGi3re1v5253900
LjG1.1_chr3	RepeatMasker	LTR	57604112	57604922	.	-	.	ID=LotjaGi3re1v5254000
LjG1.1_chr3	RepeatMasker	LTR	57604923	57605047	.	-	.	ID=LotjaGi3re1v5254100
LjG1.1_chr3	RepeatMasker	Low_complexity	57605755	57605829	.	+	.	ID=LotjaGi3re1v5254200
LjG1.1_chr3	RepeatMasker	LTR	57605969	57606583	.	-	.	ID=LotjaGi3re1v5254300
LjG1.1_chr3	RepeatMasker	LTR	57607686	57608502	.	-	.	ID=LotjaGi3re1v5254400
LjG1.1_chr3	RepeatMasker	Low_complexity	57608551	57608605	.	+	.	ID=LotjaGi3re1v5254500
LjG1.1_chr3	RepeatMasker	Simple_repeat	57611108	57611127	.	+	.	ID=LotjaGi3re1v5254600
LjG1.1_chr3	RepeatMasker	Low_complexity	57611475	57611531	.	+	.	ID=LotjaGi3re1v5254700
LjG1.1_chr3	RepeatMasker	Simple_repeat	57615263	57615306	.	+	.	ID=LotjaGi3re1v5254800
LjG1.1_chr3	RepeatMasker	Low_complexity	57615311	57615388	.	+	.	ID=LotjaGi3re1v5254900
LjG1.1_chr3	RepeatMasker	Low_complexity	57616376	57616399	.	+	.	ID=LotjaGi3re1v5255000
LjG1.1_chr3	RepeatMasker	Low_complexity	57619346	57619401	.	+	.	ID=LotjaGi3re1v5255100
LjG1.1_chr3	RepeatMasker	LTR	57619874	57620132	.	+	.	ID=LotjaGi3re1v5255200
LjG1.1_chr3	RepeatMasker	Low_complexity	57620152	57620253	.	+	.	ID=LotjaGi3re1v5255300
LjG1.1_chr3	RepeatMasker	Low_complexity	57620476	57620504	.	+	.	ID=LotjaGi3re1v5255400
LjG1.1_chr3	RepeatMasker	Simple_repeat	57620855	57621036	.	+	.	ID=LotjaGi3re1v5255500
LjG1.1_chr3	RepeatMasker	Simple_repeat	57621061	57621367	.	+	.	ID=LotjaGi3re1v5255600
LjG1.1_chr3	RepeatMasker	Low_complexity	57622121	57622229	.	+	.	ID=LotjaGi3re1v5255700
LjG1.1_chr3	RepeatMasker	LTR	57622936	57623331	.	+	.	ID=LotjaGi3re1v5255800
LjG1.1_chr3	RepeatMasker	LTR/Gypsy	57623498	57624720	.	+	.	ID=LotjaGi3re1v5255900
LjG1.1_chr3	RepeatMasker	LTR	57624847	57629359	.	+	.	ID=LotjaGi3re1v5256000
LjG1.1_chr3	RepeatMasker	LTR	57630285	57630385	.	+	.	ID=LotjaGi3re1v5256100
LjG1.1_chr3	RepeatMasker	Low_complexity	57631050	57631183	.	+	.	ID=LotjaGi3re1v5256200
LjG1.1_chr3	RepeatMasker	LTR/Gypsy	57631352	57634117	.	+	.	ID=LotjaGi3re1v5256300
LjG1.1_chr3	RepeatMasker	Simple_repeat	57634147	57634297	.	+	.	ID=LotjaGi3re1v5256400
LjG1.1_chr3	RepeatMasker	Low_complexity	57635703	57635732	.	+	.	ID=LotjaGi3re1v5256500
LjG1.1_chr3	RepeatMasker	LTR/Gypsy	57636114	57636287	.	+	.	ID=LotjaGi3re1v5256600
LjG1.1_chr3	RepeatMasker	LTR/Copia	57636145	57636494	.	+	.	ID=LotjaGi3re1v5256700
LjG1.1_chr3	RepeatMasker	Low_complexity	57637070	57637090	.	+	.	ID=LotjaGi3re1v5256800
LjG1.1_chr3	RepeatMasker	DNA/Mite	57641331	57642092	.	+	.	ID=LotjaGi3re1v5256900
LjG1.1_chr3	RepeatMasker	Simple_repeat	57645067	57645117	.	+	.	ID=LotjaGi3re1v5257000
LjG1.1_chr3	RepeatMasker	Low_complexity	57645340	57645362	.	+	.	ID=LotjaGi3re1v5257100
LjG1.1_chr3	RepeatMasker	Low_complexity	57645393	57645429	.	+	.	ID=LotjaGi3re1v5257200
LjG1.1_chr3	RepeatMasker	Low_complexity	57646362	57646417	.	+	.	ID=LotjaGi3re1v5257300
LjG1.1_chr3	RepeatMasker	Low_complexity	57650811	57650994	.	+	.	ID=LotjaGi3re1v5257400
LjG1.1_chr3	RepeatMasker	Simple_repeat	57651001	57651035	.	+	.	ID=LotjaGi3re1v5257500
LjG1.1_chr3	RepeatMasker	Low_complexity	57652586	57652607	.	+	.	ID=LotjaGi3re1v5257600
LjG1.1_chr3	RepeatMasker	DNA/Mite	57656383	57656569	.	-	.	ID=LotjaGi3re1v5257700
LjG1.1_chr3	RepeatMasker	LTR/Copia	57656972	57659497	.	+	.	ID=LotjaGi3re1v5257800
LjG1.1_chr3	RepeatMasker	LTR	57659498	57664215	.	-	.	ID=LotjaGi3re1v5257900
LjG1.1_chr3	RepeatMasker	LTR	57664211	57668007	.	-	.	ID=LotjaGi3re1v5258000
LjG1.1_chr3	RepeatMasker	LTR	57668008	57672037	.	+	.	ID=LotjaGi3re1v5258100
LjG1.1_chr3	RepeatMasker	LTR/Copia	57670131	57670626	.	+	.	ID=LotjaGi3re1v5258200
LjG1.1_chr3	RepeatMasker	LTR	57672037	57674811	.	+	.	ID=LotjaGi3re1v5258300
LjG1.1_chr3	RepeatMasker	LTR/Copia	57675458	57675545	.	+	.	ID=LotjaGi3re1v5258400
LjG1.1_chr3	RepeatMasker	LTR	57675546	57675740	.	+	.	ID=LotjaGi3re1v5258500
LjG1.1_chr3	RepeatMasker	LTR/Copia	57675741	57675786	.	+	.	ID=LotjaGi3re1v5258600
LjG1.1_chr3	RepeatMasker	LTR	57675966	57676172	.	+	.	ID=LotjaGi3re1v5258700
LjG1.1_chr3	RepeatMasker	LTR/Copia	57676479	57677480	.	+	.	ID=LotjaGi3re1v5258800
LjG1.1_chr3	RepeatMasker	LTR	57677445	57677874	.	+	.	ID=LotjaGi3re1v5258900
LjG1.1_chr3	RepeatMasker	LTR/Gypsy	57677472	57677796	.	-	.	ID=LotjaGi3re1v5259000
LjG1.1_chr3	RepeatMasker	LTR	57677875	57678648	.	+	.	ID=LotjaGi3re1v5259100
LjG1.1_chr3	RepeatMasker	Low_complexity	57679139	57679188	.	+	.	ID=LotjaGi3re1v5259200
LjG1.1_chr3	RepeatMasker	Low_complexity	57679690	57679727	.	+	.	ID=LotjaGi3re1v5259300
LjG1.1_chr3	RepeatMasker	Low_complexity	57679703	57679748	.	+	.	ID=LotjaGi3re1v5259400
LjG1.1_chr3	RepeatMasker	Low_complexity	57680188	57680236	.	+	.	ID=LotjaGi3re1v5259500
LjG1.1_chr3	RepeatMasker	LTR/Gypsy	57681087	57688120	.	+	.	ID=LotjaGi3re1v5259600
LjG1.1_chr3	RepeatMasker	LTR	57686121	57691873	.	+	.	ID=LotjaGi3re1v5259700
LjG1.1_chr3	RepeatMasker	LTR	57691921	57692069	.	-	.	ID=LotjaGi3re1v5259800
LjG1.1_chr3	RepeatMasker	Simple_repeat	57693334	57693473	.	+	.	ID=LotjaGi3re1v5259900
LjG1.1_chr3	RepeatMasker	Low_complexity	57693684	57693711	.	+	.	ID=LotjaGi3re1v5260000
LjG1.1_chr3	RepeatMasker	Simple_repeat	57693852	57694078	.	+	.	ID=LotjaGi3re1v5260100
LjG1.1_chr3	RepeatMasker	LTR/Copia	57694517	57694564	.	-	.	ID=LotjaGi3re1v5260200
LjG1.1_chr3	RepeatMasker	LTR/Copia	57694602	57694743	.	-	.	ID=LotjaGi3re1v5260300
LjG1.1_chr3	RepeatMasker	LTR/Copia	57695058	57695210	.	-	.	ID=LotjaGi3re1v5260400
LjG1.1_chr3	RepeatMasker	Low_complexity	57696236	57696361	.	+	.	ID=LotjaGi3re1v5260500
LjG1.1_chr3	RepeatMasker	DNA/Mite	57696448	57696737	.	-	.	ID=LotjaGi3re1v5260600
LjG1.1_chr3	RepeatMasker	Low_complexity	57697406	57697456	.	+	.	ID=LotjaGi3re1v5260700
LjG1.1_chr3	RepeatMasker	Low_complexity	57697639	57697704	.	+	.	ID=LotjaGi3re1v5260800
LjG1.1_chr3	RepeatMasker	DNA/Mite	57697799	57698039	.	+	.	ID=LotjaGi3re1v5260900
LjG1.1_chr3	RepeatMasker	Low_complexity	57698884	57698965	.	+	.	ID=LotjaGi3re1v5261000
LjG1.1_chr3	RepeatMasker	Low_complexity	57704064	57704094	.	+	.	ID=LotjaGi3re1v5261100
LjG1.1_chr3	RepeatMasker	Simple_repeat	57708259	57708278	.	+	.	ID=LotjaGi3re1v5261200
LjG1.1_chr3	RepeatMasker	DNA/Mite	57716977	57717209	.	-	.	ID=LotjaGi3re1v5261300
LjG1.1_chr3	RepeatMasker	LTR/Copia	57717279	57717590	.	+	.	ID=LotjaGi3re1v5261400
LjG1.1_chr3	RepeatMasker	LTR	57717809	57718347	.	+	.	ID=LotjaGi3re1v5261500
LjG1.1_chr3	RepeatMasker	LTR	57718346	57719516	.	+	.	ID=LotjaGi3re1v5261600
LjG1.1_chr3	RepeatMasker	LTR/Copia	57719517	57720491	.	+	.	ID=LotjaGi3re1v5261700
LjG1.1_chr3	RepeatMasker	LTR	57720491	57732586	.	+	.	ID=LotjaGi3re1v5261800
LjG1.1_chr3	RepeatMasker	LTR/Copia	57732587	57732946	.	+	.	ID=LotjaGi3re1v5261900
LjG1.1_chr3	RepeatMasker	Simple_repeat	57733166	57733271	.	+	.	ID=LotjaGi3re1v5262000
LjG1.1_chr3	RepeatMasker	LTR/Copia	57733879	57733936	.	+	.	ID=LotjaGi3re1v5262100
LjG1.1_chr3	RepeatMasker	LTR/Copia	57734237	57735145	.	+	.	ID=LotjaGi3re1v5262200
LjG1.1_chr3	RepeatMasker	LTR	57735596	57735758	.	+	.	ID=LotjaGi3re1v5262300
LjG1.1_chr3	RepeatMasker	Low_complexity	57735764	57735784	.	+	.	ID=LotjaGi3re1v5262400
LjG1.1_chr3	RepeatMasker	Simple_repeat	57736181	57736254	.	+	.	ID=LotjaGi3re1v5262500
LjG1.1_chr3	RepeatMasker	LTR	57738535	57738616	.	-	.	ID=LotjaGi3re1v5262600
LjG1.1_chr3	RepeatMasker	Simple_repeat	57743088	57743129	.	+	.	ID=LotjaGi3re1v5262700
LjG1.1_chr3	RepeatMasker	LTR	57743181	57743384	.	+	.	ID=LotjaGi3re1v5262800
LjG1.1_chr3	RepeatMasker	Low_complexity	57743385	57743462	.	+	.	ID=LotjaGi3re1v5262900
LjG1.1_chr3	RepeatMasker	Simple_repeat	57743759	57743829	.	+	.	ID=LotjaGi3re1v5263000
LjG1.1_chr3	RepeatMasker	Simple_repeat	57743909	57743979	.	+	.	ID=LotjaGi3re1v5263100
LjG1.1_chr3	RepeatMasker	Low_complexity	57744273	57744311	.	+	.	ID=LotjaGi3re1v5263200
LjG1.1_chr3	RepeatMasker	LTR	57744601	57745802	.	+	.	ID=LotjaGi3re1v5263300
LjG1.1_chr3	RepeatMasker	LTR/Gypsy	57744724	57748931	.	-	.	ID=LotjaGi3re1v5263400
LjG1.1_chr3	RepeatMasker	Simple_repeat	57749425	57749466	.	+	.	ID=LotjaGi3re1v5263500
LjG1.1_chr3	RepeatMasker	Low_complexity	57750615	57750642	.	+	.	ID=LotjaGi3re1v5263600
LjG1.1_chr3	RepeatMasker	Low_complexity	57752861	57752890	.	+	.	ID=LotjaGi3re1v5263700
LjG1.1_chr3	RepeatMasker	LTR	57756103	57757171	.	-	.	ID=LotjaGi3re1v5263800
LjG1.1_chr3	RepeatMasker	LTR/Copia	57757172	57758836	.	-	.	ID=LotjaGi3re1v5263900
LjG1.1_chr3	RepeatMasker	LTR/Copia	57758837	57759711	.	-	.	ID=LotjaGi3re1v5264000
LjG1.1_chr3	RepeatMasker	LTR/Copia	57759712	57764020	.	-	.	ID=LotjaGi3re1v5264100
LjG1.1_chr3	RepeatMasker	Simple_repeat	57765459	57765485	.	+	.	ID=LotjaGi3re1v5264200
LjG1.1_chr3	RepeatMasker	Low_complexity	57778029	57778051	.	+	.	ID=LotjaGi3re1v5264300
LjG1.1_chr3	RepeatMasker	LTR/Copia	57780640	57780725	.	-	.	ID=LotjaGi3re1v5264400
LjG1.1_chr3	RepeatMasker	LTR	57780782	57781910	.	-	.	ID=LotjaGi3re1v5264500
LjG1.1_chr3	RepeatMasker	LTR	57781907	57783006	.	+	.	ID=LotjaGi3re1v5264600
LjG1.1_chr3	RepeatMasker	LTR	57783007	57794083	.	-	.	ID=LotjaGi3re1v5264700
LjG1.1_chr3	RepeatMasker	LTR	57794078	57794113	.	+	.	ID=LotjaGi3re1v5264800
LjG1.1_chr3	RepeatMasker	LTR	57794083	57794337	.	+	.	ID=LotjaGi3re1v5264900
LjG1.1_chr3	RepeatMasker	Simple_repeat	57794338	57794359	.	+	.	ID=LotjaGi3re1v5265000
LjG1.1_chr3	RepeatMasker	LTR	57794360	57794438	.	+	.	ID=LotjaGi3re1v5265100
LjG1.1_chr3	RepeatMasker	LTR	57794439	57797431	.	+	.	ID=LotjaGi3re1v5265200
LjG1.1_chr3	RepeatMasker	LTR/Copia	57797905	57798329	.	-	.	ID=LotjaGi3re1v5265300
LjG1.1_chr3	RepeatMasker	LTR/Copia	57798327	57798738	.	+	.	ID=LotjaGi3re1v5265400
LjG1.1_chr3	RepeatMasker	LTR	57798331	57808495	.	+	.	ID=LotjaGi3re1v5265500
LjG1.1_chr3	RepeatMasker	LTR/Gypsy	57808489	57809733	.	-	.	ID=LotjaGi3re1v5265600
LjG1.1_chr3	RepeatMasker	LTR	57809733	57809995	.	+	.	ID=LotjaGi3re1v5265700
LjG1.1_chr3	RepeatMasker	LTR	57809996	57812922	.	-	.	ID=LotjaGi3re1v5265800
LjG1.1_chr3	RepeatMasker	LTR/Copia	57812922	57817191	.	-	.	ID=LotjaGi3re1v5265900
LjG1.1_chr3	RepeatMasker	LTR/Copia	57817191	57817825	.	-	.	ID=LotjaGi3re1v5266000
LjG1.1_chr3	RepeatMasker	Low_complexity	57817878	57817912	.	+	.	ID=LotjaGi3re1v5266100
LjG1.1_chr3	RepeatMasker	Low_complexity	57818042	57818156	.	+	.	ID=LotjaGi3re1v5266200
LjG1.1_chr3	RepeatMasker	Low_complexity	57818176	57818252	.	+	.	ID=LotjaGi3re1v5266300
LjG1.1_chr3	RepeatMasker	Low_complexity	57818263	57818337	.	+	.	ID=LotjaGi3re1v5266400
LjG1.1_chr3	RepeatMasker	Low_complexity	57818437	57818474	.	+	.	ID=LotjaGi3re1v5266500
LjG1.1_chr3	RepeatMasker	Low_complexity	57818596	57818642	.	+	.	ID=LotjaGi3re1v5266600
LjG1.1_chr3	RepeatMasker	Low_complexity	57818927	57818958	.	+	.	ID=LotjaGi3re1v5266700
LjG1.1_chr3	RepeatMasker	LTR/Copia	57819527	57823189	.	-	.	ID=LotjaGi3re1v5266800
LjG1.1_chr3	RepeatMasker	Simple_repeat	57825835	57825867	.	+	.	ID=LotjaGi3re1v5266900
LjG1.1_chr3	RepeatMasker	Low_complexity	57826621	57826642	.	+	.	ID=LotjaGi3re1v5267000
LjG1.1_chr3	RepeatMasker	LTR	57828942	57829243	.	+	.	ID=LotjaGi3re1v5267100
LjG1.1_chr3	RepeatMasker	Low_complexity	57829720	57829793	.	+	.	ID=LotjaGi3re1v5267200
LjG1.1_chr3	RepeatMasker	Low_complexity	57830442	57830493	.	+	.	ID=LotjaGi3re1v5267300
LjG1.1_chr3	RepeatMasker	LTR/Copia	57830602	57837104	.	+	.	ID=LotjaGi3re1v5267400
LjG1.1_chr3	RepeatMasker	LTR/Copia	57837212	57840118	.	-	.	ID=LotjaGi3re1v5267500
LjG1.1_chr3	RepeatMasker	LTR	57840118	57844150	.	+	.	ID=LotjaGi3re1v5267600
LjG1.1_chr3	RepeatMasker	LTR/Copia	57844151	57853194	.	-	.	ID=LotjaGi3re1v5267700
LjG1.1_chr3	RepeatMasker	Low_complexity	57853291	57853318	.	+	.	ID=LotjaGi3re1v5267800
LjG1.1_chr3	RepeatMasker	Simple_repeat	57853637	57853734	.	+	.	ID=LotjaGi3re1v5267900
LjG1.1_chr3	RepeatMasker	Low_complexity	57854053	57854084	.	+	.	ID=LotjaGi3re1v5268000
LjG1.1_chr3	RepeatMasker	Low_complexity	57854154	57854203	.	+	.	ID=LotjaGi3re1v5268100
LjG1.1_chr3	RepeatMasker	Low_complexity	57854276	57854512	.	+	.	ID=LotjaGi3re1v5268200
LjG1.1_chr3	RepeatMasker	Low_complexity	57854867	57854889	.	+	.	ID=LotjaGi3re1v5268300
LjG1.1_chr3	RepeatMasker	Low_complexity	57854939	57855005	.	+	.	ID=LotjaGi3re1v5268400
LjG1.1_chr3	RepeatMasker	Low_complexity	57855235	57855281	.	+	.	ID=LotjaGi3re1v5268500
LjG1.1_chr3	RepeatMasker	LTR	57857349	57859017	.	+	.	ID=LotjaGi3re1v5268600
LjG1.1_chr3	RepeatMasker	LTR	57859263	57860470	.	-	.	ID=LotjaGi3re1v5268700
LjG1.1_chr3	RepeatMasker	DNA/Mite	57861326	57861557	.	+	.	ID=LotjaGi3re1v5268800
LjG1.1_chr3	RepeatMasker	LTR	57861577	57861962	.	-	.	ID=LotjaGi3re1v5268900
LjG1.1_chr3	RepeatMasker	DNA/Mite	57864456	57864648	.	-	.	ID=LotjaGi3re1v5269000
LjG1.1_chr3	RepeatMasker	LTR/Copia	57864656	57865528	.	-	.	ID=LotjaGi3re1v5269100
LjG1.1_chr3	RepeatMasker	DNA/Mite	57865557	57865611	.	+	.	ID=LotjaGi3re1v5269200
LjG1.1_chr3	RepeatMasker	DNA/Mite	57866339	57866657	.	+	.	ID=LotjaGi3re1v5269300
LjG1.1_chr3	RepeatMasker	DNA/Mite	57867471	57867817	.	-	.	ID=LotjaGi3re1v5269400
LjG1.1_chr3	RepeatMasker	DNA/Mite	57868356	57868682	.	+	.	ID=LotjaGi3re1v5269500
LjG1.1_chr3	RepeatMasker	LTR	57869133	57872912	.	+	.	ID=LotjaGi3re1v5269600
LjG1.1_chr3	RepeatMasker	Simple_repeat	57872913	57872937	.	+	.	ID=LotjaGi3re1v5269700
LjG1.1_chr3	RepeatMasker	LTR	57872938	57874418	.	+	.	ID=LotjaGi3re1v5269800
LjG1.1_chr3	RepeatMasker	LTR	57874439	57875350	.	+	.	ID=LotjaGi3re1v5269900
LjG1.1_chr3	RepeatMasker	LTR	57875318	57875550	.	+	.	ID=LotjaGi3re1v5270000
LjG1.1_chr3	RepeatMasker	LTR	57875351	57877105	.	-	.	ID=LotjaGi3re1v5270100
LjG1.1_chr3	RepeatMasker	LTR	57877415	57877579	.	-	.	ID=LotjaGi3re1v5270200
LjG1.1_chr3	RepeatMasker	LTR/Copia	57877895	57879313	.	-	.	ID=LotjaGi3re1v5270300
LjG1.1_chr3	RepeatMasker	LTR	57882265	57882908	.	-	.	ID=LotjaGi3re1v5270400
LjG1.1_chr3	RepeatMasker	Low_complexity	57882937	57883005	.	+	.	ID=LotjaGi3re1v5270500
LjG1.1_chr3	RepeatMasker	Simple_repeat	57883075	57883094	.	+	.	ID=LotjaGi3re1v5270600
LjG1.1_chr3	RepeatMasker	Low_complexity	57883123	57883190	.	+	.	ID=LotjaGi3re1v5270700
LjG1.1_chr3	RepeatMasker	Simple_repeat	57883209	57883275	.	+	.	ID=LotjaGi3re1v5270800
LjG1.1_chr3	RepeatMasker	LTR	57883316	57883500	.	-	.	ID=LotjaGi3re1v5270900
LjG1.1_chr3	RepeatMasker	LTR	57883482	57883584	.	-	.	ID=LotjaGi3re1v5271000
LjG1.1_chr3	RepeatMasker	Simple_repeat	57891594	57891636	.	+	.	ID=LotjaGi3re1v5271100
LjG1.1_chr3	RepeatMasker	Low_complexity	57891664	57891719	.	+	.	ID=LotjaGi3re1v5271200
LjG1.1_chr3	RepeatMasker	Low_complexity	57892036	57892101	.	+	.	ID=LotjaGi3re1v5271300
LjG1.1_chr3	RepeatMasker	Low_complexity	57892119	57892147	.	+	.	ID=LotjaGi3re1v5271400
LjG1.1_chr3	RepeatMasker	LTR	57895189	57895559	.	-	.	ID=LotjaGi3re1v5271500
LjG1.1_chr3	RepeatMasker	LTR	57896223	57896486	.	-	.	ID=LotjaGi3re1v5271600
LjG1.1_chr3	RepeatMasker	LTR	57896304	57896488	.	+	.	ID=LotjaGi3re1v5271700
LjG1.1_chr3	RepeatMasker	LTR	57896512	57896578	.	-	.	ID=LotjaGi3re1v5271800
LjG1.1_chr3	RepeatMasker	DNA/Mite	57898592	57899120	.	-	.	ID=LotjaGi3re1v5271900
LjG1.1_chr3	RepeatMasker	Simple_repeat	57899381	57899431	.	+	.	ID=LotjaGi3re1v5272000
LjG1.1_chr3	RepeatMasker	LTR/Copia	57899433	57899478	.	-	.	ID=LotjaGi3re1v5272100
LjG1.1_chr3	RepeatMasker	LTR/Gypsy	57901243	57901636	.	-	.	ID=LotjaGi3re1v5272200
LjG1.1_chr3	RepeatMasker	DNA/Mite	57903271	57903439	.	-	.	ID=LotjaGi3re1v5272300
LjG1.1_chr3	RepeatMasker	Low_complexity	57904006	57904027	.	+	.	ID=LotjaGi3re1v5272400
LjG1.1_chr3	RepeatMasker	DNA/Mite	57905279	57905516	.	-	.	ID=LotjaGi3re1v5272500
LjG1.1_chr3	RepeatMasker	DNA/Mite	57905704	57905834	.	+	.	ID=LotjaGi3re1v5272600
LjG1.1_chr3	RepeatMasker	LTR	57906496	57906792	.	+	.	ID=LotjaGi3re1v5272700
LjG1.1_chr3	RepeatMasker	LTR	57906500	57906757	.	-	.	ID=LotjaGi3re1v5272800
LjG1.1_chr3	RepeatMasker	LTR	57906893	57906929	.	-	.	ID=LotjaGi3re1v5272900
LjG1.1_chr3	RepeatMasker	LTR	57908927	57909357	.	+	.	ID=LotjaGi3re1v5273000
LjG1.1_chr3	RepeatMasker	LTR	57910978	57911289	.	+	.	ID=LotjaGi3re1v5273100
LjG1.1_chr3	RepeatMasker	Low_complexity	57912794	57912855	.	+	.	ID=LotjaGi3re1v5273200
LjG1.1_chr3	RepeatMasker	LTR	57915944	57916015	.	-	.	ID=LotjaGi3re1v5273300
LjG1.1_chr3	RepeatMasker	Low_complexity	57916118	57916161	.	+	.	ID=LotjaGi3re1v5273400
LjG1.1_chr3	RepeatMasker	Low_complexity	57916245	57916278	.	+	.	ID=LotjaGi3re1v5273500
LjG1.1_chr3	RepeatMasker	LTR/Gypsy	57916381	57916489	.	-	.	ID=LotjaGi3re1v5273600
LjG1.1_chr3	RepeatMasker	Low_complexity	57916506	57916551	.	+	.	ID=LotjaGi3re1v5273700
LjG1.1_chr3	RepeatMasker	Low_complexity	57916585	57916630	.	+	.	ID=LotjaGi3re1v5273800
LjG1.1_chr3	RepeatMasker	Low_complexity	57916816	57916883	.	+	.	ID=LotjaGi3re1v5273900
LjG1.1_chr3	RepeatMasker	Low_complexity	57916999	57917019	.	+	.	ID=LotjaGi3re1v5274000
LjG1.1_chr3	RepeatMasker	Low_complexity	57917150	57917192	.	+	.	ID=LotjaGi3re1v5274100
LjG1.1_chr3	RepeatMasker	Simple_repeat	57917197	57917226	.	+	.	ID=LotjaGi3re1v5274200
LjG1.1_chr3	RepeatMasker	LTR	57917389	57917459	.	-	.	ID=LotjaGi3re1v5274300
LjG1.1_chr3	RepeatMasker	Simple_repeat	57917684	57917722	.	+	.	ID=LotjaGi3re1v5274400
LjG1.1_chr3	RepeatMasker	Simple_repeat	57917723	57917769	.	+	.	ID=LotjaGi3re1v5274500
LjG1.1_chr3	RepeatMasker	Low_complexity	57918014	57918039	.	+	.	ID=LotjaGi3re1v5274600
LjG1.1_chr3	RepeatMasker	Low_complexity	57918148	57918281	.	+	.	ID=LotjaGi3re1v5274700
LjG1.1_chr3	RepeatMasker	Low_complexity	57918216	57918288	.	+	.	ID=LotjaGi3re1v5274800
LjG1.1_chr3	RepeatMasker	Low_complexity	57918227	57918327	.	+	.	ID=LotjaGi3re1v5274900
LjG1.1_chr3	RepeatMasker	LTR	57918718	57918949	.	-	.	ID=LotjaGi3re1v5275000
LjG1.1_chr3	RepeatMasker	LTR	57918932	57919004	.	-	.	ID=LotjaGi3re1v5275100
LjG1.1_chr3	RepeatMasker	LTR/Copia	57920887	57921970	.	+	.	ID=LotjaGi3re1v5275200
LjG1.1_chr3	RepeatMasker	LTR	57922083	57922258	.	+	.	ID=LotjaGi3re1v5275300
LjG1.1_chr3	RepeatMasker	LTR	57923445	57923650	.	-	.	ID=LotjaGi3re1v5275400
LjG1.1_chr3	RepeatMasker	LTR	57923596	57923671	.	+	.	ID=LotjaGi3re1v5275500
LjG1.1_chr3	RepeatMasker	LTR	57924035	57924404	.	+	.	ID=LotjaGi3re1v5275600
LjG1.1_chr3	RepeatMasker	Low_complexity	57924751	57924774	.	+	.	ID=LotjaGi3re1v5275700
LjG1.1_chr3	RepeatMasker	DNA/Mite	57925527	57925780	.	-	.	ID=LotjaGi3re1v5275800
LjG1.1_chr3	RepeatMasker	LTR	57925819	57925912	.	-	.	ID=LotjaGi3re1v5275900
LjG1.1_chr3	RepeatMasker	LTR	57934387	57934506	.	+	.	ID=LotjaGi3re1v5276000
LjG1.1_chr3	RepeatMasker	LTR	57934405	57934518	.	-	.	ID=LotjaGi3re1v5276100
LjG1.1_chr3	RepeatMasker	LTR	57935560	57935672	.	+	.	ID=LotjaGi3re1v5276200
LjG1.1_chr3	RepeatMasker	LTR	57936841	57936893	.	+	.	ID=LotjaGi3re1v5276300
LjG1.1_chr3	RepeatMasker	DNA/Mite	57937006	57937071	.	+	.	ID=LotjaGi3re1v5276400
LjG1.1_chr3	RepeatMasker	Low_complexity	57937186	57937208	.	+	.	ID=LotjaGi3re1v5276500
LjG1.1_chr3	RepeatMasker	Low_complexity	57937215	57937247	.	+	.	ID=LotjaGi3re1v5276600
LjG1.1_chr3	RepeatMasker	LTR	57937299	57937407	.	+	.	ID=LotjaGi3re1v5276700
LjG1.1_chr3	RepeatMasker	LTR	57937315	57937408	.	-	.	ID=LotjaGi3re1v5276800
LjG1.1_chr3	RepeatMasker	Low_complexity	57937911	57937960	.	+	.	ID=LotjaGi3re1v5276900
LjG1.1_chr3	RepeatMasker	Low_complexity	57943283	57943326	.	+	.	ID=LotjaGi3re1v5277000
LjG1.1_chr3	RepeatMasker	LTR	57943333	57944785	.	-	.	ID=LotjaGi3re1v5277100
LjG1.1_chr3	RepeatMasker	LTR/Gypsy	57946794	57957386	.	+	.	ID=LotjaGi3re1v5277200
LjG1.1_chr3	RepeatMasker	Low_complexity	57957388	57957432	.	+	.	ID=LotjaGi3re1v5277300
LjG1.1_chr3	RepeatMasker	LTR	57958441	57958567	.	-	.	ID=LotjaGi3re1v5277400
LjG1.1_chr3	RepeatMasker	LTR	57959059	57959156	.	+	.	ID=LotjaGi3re1v5277500
LjG1.1_chr3	RepeatMasker	LTR	57959107	57960103	.	-	.	ID=LotjaGi3re1v5277600
LjG1.1_chr3	RepeatMasker	Simple_repeat	57960104	57960128	.	+	.	ID=LotjaGi3re1v5277700
LjG1.1_chr3	RepeatMasker	LTR	57960129	57960170	.	-	.	ID=LotjaGi3re1v5277800
LjG1.1_chr3	RepeatMasker	LTR	57960314	57960393	.	+	.	ID=LotjaGi3re1v5277900
LjG1.1_chr3	RepeatMasker	Low_complexity	57961062	57961113	.	+	.	ID=LotjaGi3re1v5278000
LjG1.1_chr3	RepeatMasker	LTR	57961326	57961479	.	+	.	ID=LotjaGi3re1v5278100
LjG1.1_chr3	RepeatMasker	DNA/Mite	57961600	57961935	.	+	.	ID=LotjaGi3re1v5278200
LjG1.1_chr3	RepeatMasker	LTR	57961951	57962137	.	+	.	ID=LotjaGi3re1v5278300
LjG1.1_chr3	RepeatMasker	LTR	57962141	57962271	.	-	.	ID=LotjaGi3re1v5278400
LjG1.1_chr3	RepeatMasker	Low_complexity	57962476	57962497	.	+	.	ID=LotjaGi3re1v5278500
LjG1.1_chr3	RepeatMasker	LTR	57964199	57969860	.	+	.	ID=LotjaGi3re1v5278600
LjG1.1_chr3	RepeatMasker	Simple_repeat	57970379	57970468	.	+	.	ID=LotjaGi3re1v5278700
LjG1.1_chr3	RepeatMasker	Low_complexity	57970649	57970718	.	+	.	ID=LotjaGi3re1v5278800
LjG1.1_chr3	RepeatMasker	Low_complexity	57971174	57971256	.	+	.	ID=LotjaGi3re1v5278900
LjG1.1_chr3	RepeatMasker	Simple_repeat	57971899	57971918	.	+	.	ID=LotjaGi3re1v5279000
LjG1.1_chr3	RepeatMasker	Low_complexity	57972093	57972188	.	+	.	ID=LotjaGi3re1v5279100
LjG1.1_chr3	RepeatMasker	Low_complexity	57972630	57972675	.	+	.	ID=LotjaGi3re1v5279200
LjG1.1_chr3	RepeatMasker	Simple_repeat	57976011	57976040	.	+	.	ID=LotjaGi3re1v5279300
LjG1.1_chr3	RepeatMasker	DNA/Mite	57977458	57978109	.	+	.	ID=LotjaGi3re1v5279400
LjG1.1_chr3	RepeatMasker	Low_complexity	57978299	57978359	.	+	.	ID=LotjaGi3re1v5279500
LjG1.1_chr3	RepeatMasker	Low_complexity	57979100	57979139	.	+	.	ID=LotjaGi3re1v5279600
LjG1.1_chr3	RepeatMasker	Simple_repeat	57979509	57979532	.	+	.	ID=LotjaGi3re1v5279700
LjG1.1_chr3	RepeatMasker	Simple_repeat	57979554	57979590	.	+	.	ID=LotjaGi3re1v5279800
LjG1.1_chr3	RepeatMasker	Simple_repeat	57979641	57979723	.	+	.	ID=LotjaGi3re1v5279900
LjG1.1_chr3	RepeatMasker	LTR	57980069	57980241	.	-	.	ID=LotjaGi3re1v5280000
LjG1.1_chr3	RepeatMasker	DNA/Mite	57980450	57980857	.	-	.	ID=LotjaGi3re1v5280100
LjG1.1_chr3	RepeatMasker	DNA/Mite	57981082	57981505	.	+	.	ID=LotjaGi3re1v5280200
LjG1.1_chr3	RepeatMasker	LTR	57982419	57982513	.	+	.	ID=LotjaGi3re1v5280300
LjG1.1_chr3	RepeatMasker	LTR	57982816	57982882	.	+	.	ID=LotjaGi3re1v5280400
LjG1.1_chr3	RepeatMasker	Simple_repeat	57982883	57982906	.	+	.	ID=LotjaGi3re1v5280500
LjG1.1_chr3	RepeatMasker	LTR	57982907	57987164	.	-	.	ID=LotjaGi3re1v5280600
LjG1.1_chr3	RepeatMasker	LTR	57987165	57990010	.	+	.	ID=LotjaGi3re1v5280700
LjG1.1_chr3	RepeatMasker	Simple_repeat	57990011	57990045	.	+	.	ID=LotjaGi3re1v5280800
LjG1.1_chr3	RepeatMasker	LTR	57990046	57990639	.	+	.	ID=LotjaGi3re1v5280900
LjG1.1_chr3	RepeatMasker	LTR	57990637	57993472	.	-	.	ID=LotjaGi3re1v5281000
LjG1.1_chr3	RepeatMasker	Low_complexity	57993675	57993812	.	+	.	ID=LotjaGi3re1v5281100
LjG1.1_chr3	RepeatMasker	LTR	57996989	57997765	.	+	.	ID=LotjaGi3re1v5281200
LjG1.1_chr3	RepeatMasker	Low_complexity	58002160	58002211	.	+	.	ID=LotjaGi3re1v5281300
LjG1.1_chr3	RepeatMasker	Low_complexity	58003147	58003195	.	+	.	ID=LotjaGi3re1v5281400
LjG1.1_chr3	RepeatMasker	Low_complexity	58003813	58003905	.	+	.	ID=LotjaGi3re1v5281500
LjG1.1_chr3	RepeatMasker	LTR/Gypsy	58004034	58004987	.	+	.	ID=LotjaGi3re1v5281600
LjG1.1_chr3	RepeatMasker	LTR	58004756	58006209	.	-	.	ID=LotjaGi3re1v5281700
LjG1.1_chr3	RepeatMasker	LTR	58006210	58007543	.	+	.	ID=LotjaGi3re1v5281800
LjG1.1_chr3	RepeatMasker	Simple_repeat	58007544	58007563	.	+	.	ID=LotjaGi3re1v5281900
LjG1.1_chr3	RepeatMasker	LTR	58007564	58008643	.	+	.	ID=LotjaGi3re1v5282000
LjG1.1_chr3	RepeatMasker	LTR/Copia	58008644	58021187	.	+	.	ID=LotjaGi3re1v5282100
LjG1.1_chr3	RepeatMasker	LTR/Copia	58021188	58021431	.	+	.	ID=LotjaGi3re1v5282200
LjG1.1_chr3	RepeatMasker	LTR	58021431	58026247	.	-	.	ID=LotjaGi3re1v5282300
LjG1.1_chr3	RepeatMasker	LTR	58026248	58026405	.	+	.	ID=LotjaGi3re1v5282400
LjG1.1_chr3	RepeatMasker	LTR	58026307	58026410	.	-	.	ID=LotjaGi3re1v5282500
LjG1.1_chr3	RepeatMasker	LTR	58026591	58026693	.	-	.	ID=LotjaGi3re1v5282600
LjG1.1_chr3	RepeatMasker	LTR	58026604	58026943	.	+	.	ID=LotjaGi3re1v5282700
LjG1.1_chr3	RepeatMasker	LTR	58026958	58030761	.	+	.	ID=LotjaGi3re1v5282800
LjG1.1_chr3	RepeatMasker	LTR	58030762	58043113	.	-	.	ID=LotjaGi3re1v5282900
LjG1.1_chr3	RepeatMasker	LTR/Gypsy	58043114	58043349	.	-	.	ID=LotjaGi3re1v5283000
LjG1.1_chr3	RepeatMasker	LTR/Gypsy	58043344	58044382	.	+	.	ID=LotjaGi3re1v5283100
LjG1.1_chr3	RepeatMasker	LTR	58044371	58044450	.	+	.	ID=LotjaGi3re1v5283200
LjG1.1_chr3	RepeatMasker	Low_complexity	58045925	58045974	.	+	.	ID=LotjaGi3re1v5283300
LjG1.1_chr3	RepeatMasker	Low_complexity	58045986	58046020	.	+	.	ID=LotjaGi3re1v5283400
LjG1.1_chr3	RepeatMasker	Simple_repeat	58048275	58048347	.	+	.	ID=LotjaGi3re1v5283500
LjG1.1_chr3	RepeatMasker	Low_complexity	58050123	58050143	.	+	.	ID=LotjaGi3re1v5283600
LjG1.1_chr3	RepeatMasker	Simple_repeat	58051232	58051264	.	+	.	ID=LotjaGi3re1v5283700
LjG1.1_chr3	RepeatMasker	Low_complexity	58053651	58053678	.	+	.	ID=LotjaGi3re1v5283800
LjG1.1_chr3	RepeatMasker	Low_complexity	58054025	58054096	.	+	.	ID=LotjaGi3re1v5283900
LjG1.1_chr3	RepeatMasker	Simple_repeat	58054836	58054876	.	+	.	ID=LotjaGi3re1v5284000
LjG1.1_chr3	RepeatMasker	Low_complexity	58054992	58055067	.	+	.	ID=LotjaGi3re1v5284100
LjG1.1_chr3	RepeatMasker	Low_complexity	58055780	58055831	.	+	.	ID=LotjaGi3re1v5284200
LjG1.1_chr3	RepeatMasker	LTR/Copia	58058116	58058281	.	+	.	ID=LotjaGi3re1v5284300
LjG1.1_chr3	RepeatMasker	LTR	58058282	58059620	.	+	.	ID=LotjaGi3re1v5284400
LjG1.1_chr3	RepeatMasker	LTR/Gypsy	58059631	58065067	.	-	.	ID=LotjaGi3re1v5284500
LjG1.1_chr3	RepeatMasker	LTR/Copia	58065068	58068004	.	+	.	ID=LotjaGi3re1v5284600
LjG1.1_chr3	RepeatMasker	LTR	58067763	58067984	.	-	.	ID=LotjaGi3re1v5284700
LjG1.1_chr3	RepeatMasker	LTR/Copia	58067985	58068183	.	+	.	ID=LotjaGi3re1v5284800
LjG1.1_chr3	RepeatMasker	LTR	58069076	58069152	.	+	.	ID=LotjaGi3re1v5284900
LjG1.1_chr3	RepeatMasker	Low_complexity	58071685	58071737	.	+	.	ID=LotjaGi3re1v5285000
LjG1.1_chr3	RepeatMasker	Low_complexity	58072440	58072460	.	+	.	ID=LotjaGi3re1v5285100
LjG1.1_chr3	RepeatMasker	LTR	58075526	58079217	.	-	.	ID=LotjaGi3re1v5285200
LjG1.1_chr3	RepeatMasker	Simple_repeat	58079218	58079237	.	+	.	ID=LotjaGi3re1v5285300
LjG1.1_chr3	RepeatMasker	LTR	58079238	58086050	.	-	.	ID=LotjaGi3re1v5285400
LjG1.1_chr3	RepeatMasker	Low_complexity	58086340	58086367	.	+	.	ID=LotjaGi3re1v5285500
LjG1.1_chr3	RepeatMasker	Low_complexity	58086529	58086571	.	+	.	ID=LotjaGi3re1v5285600
LjG1.1_chr3	RepeatMasker	Low_complexity	58086851	58086907	.	+	.	ID=LotjaGi3re1v5285700
LjG1.1_chr3	RepeatMasker	Low_complexity	58087470	58087541	.	+	.	ID=LotjaGi3re1v5285800
LjG1.1_chr3	RepeatMasker	Low_complexity	58089638	58089748	.	+	.	ID=LotjaGi3re1v5285900
LjG1.1_chr3	RepeatMasker	Low_complexity	58092116	58092221	.	+	.	ID=LotjaGi3re1v5286000
LjG1.1_chr3	RepeatMasker	LTR	58092911	58094886	.	+	.	ID=LotjaGi3re1v5286100
LjG1.1_chr3	RepeatMasker	LTR/Gypsy	58092949	58093586	.	-	.	ID=LotjaGi3re1v5286200
LjG1.1_chr3	RepeatMasker	Low_complexity	58095287	58095373	.	+	.	ID=LotjaGi3re1v5286300
LjG1.1_chr3	RepeatMasker	Low_complexity	58095385	58095450	.	+	.	ID=LotjaGi3re1v5286400
LjG1.1_chr3	RepeatMasker	Low_complexity	58095508	58095546	.	+	.	ID=LotjaGi3re1v5286500
LjG1.1_chr3	RepeatMasker	DNA/Mite	58095571	58095606	.	+	.	ID=LotjaGi3re1v5286600
LjG1.1_chr3	RepeatMasker	Low_complexity	58095655	58095780	.	+	.	ID=LotjaGi3re1v5286700
LjG1.1_chr3	RepeatMasker	Low_complexity	58096048	58096076	.	+	.	ID=LotjaGi3re1v5286800
LjG1.1_chr3	RepeatMasker	LTR	58096080	58096301	.	+	.	ID=LotjaGi3re1v5286900
LjG1.1_chr3	RepeatMasker	LTR	58096104	58096349	.	-	.	ID=LotjaGi3re1v5287000
LjG1.1_chr3	RepeatMasker	LTR	58096497	58096635	.	-	.	ID=LotjaGi3re1v5287100
LjG1.1_chr3	RepeatMasker	LTR	58096699	58096765	.	-	.	ID=LotjaGi3re1v5287200
LjG1.1_chr3	RepeatMasker	LTR	58096890	58097113	.	-	.	ID=LotjaGi3re1v5287300
LjG1.1_chr3	RepeatMasker	LTR	58097316	58098369	.	-	.	ID=LotjaGi3re1v5287400
LjG1.1_chr3	RepeatMasker	LTR	58098368	58098577	.	-	.	ID=LotjaGi3re1v5287500
LjG1.1_chr3	RepeatMasker	LTR	58098557	58098870	.	-	.	ID=LotjaGi3re1v5287600
LjG1.1_chr3	RepeatMasker	LTR/Gypsy	58098904	58099092	.	-	.	ID=LotjaGi3re1v5287700
LjG1.1_chr3	RepeatMasker	Low_complexity	58099364	58099415	.	+	.	ID=LotjaGi3re1v5287800
LjG1.1_chr3	RepeatMasker	LTR	58099930	58100690	.	+	.	ID=LotjaGi3re1v5287900
LjG1.1_chr3	RepeatMasker	LTR/Copia	58100715	58101933	.	+	.	ID=LotjaGi3re1v5288000
LjG1.1_chr3	RepeatMasker	LTR	58101935	58103173	.	+	.	ID=LotjaGi3re1v5288100
LjG1.1_chr3	RepeatMasker	LTR	58103177	58103498	.	+	.	ID=LotjaGi3re1v5288200
LjG1.1_chr3	RepeatMasker	LTR	58103489	58104099	.	+	.	ID=LotjaGi3re1v5288300
LjG1.1_chr3	RepeatMasker	LTR	58104599	58104692	.	-	.	ID=LotjaGi3re1v5288400
LjG1.1_chr3	RepeatMasker	LTR	58105582	58105709	.	-	.	ID=LotjaGi3re1v5288500
LjG1.1_chr3	RepeatMasker	LTR/Copia	58105583	58105730	.	+	.	ID=LotjaGi3re1v5288600
LjG1.1_chr3	RepeatMasker	LTR/Gypsy	58106728	58106816	.	+	.	ID=LotjaGi3re1v5288700
LjG1.1_chr3	RepeatMasker	LTR	58106751	58106841	.	+	.	ID=LotjaGi3re1v5288800
LjG1.1_chr3	RepeatMasker	LTR	58106753	58106854	.	-	.	ID=LotjaGi3re1v5288900
LjG1.1_chr3	RepeatMasker	DNA/Mite	58107093	58107218	.	-	.	ID=LotjaGi3re1v5289000
LjG1.1_chr3	RepeatMasker	LTR	58107239	58107433	.	-	.	ID=LotjaGi3re1v5289100
LjG1.1_chr3	RepeatMasker	DNA/Mite	58107259	58107435	.	-	.	ID=LotjaGi3re1v5289200
LjG1.1_chr3	RepeatMasker	Simple_repeat	58107436	58107470	.	+	.	ID=LotjaGi3re1v5289300
LjG1.1_chr3	RepeatMasker	DNA/Mite	58107471	58107532	.	-	.	ID=LotjaGi3re1v5289400
LjG1.1_chr3	RepeatMasker	LTR/Gypsy	58107544	58107646	.	+	.	ID=LotjaGi3re1v5289500
LjG1.1_chr3	RepeatMasker	LTR	58107647	58107707	.	-	.	ID=LotjaGi3re1v5289600
LjG1.1_chr3	RepeatMasker	DNA/Mite	58107708	58107913	.	+	.	ID=LotjaGi3re1v5289700
LjG1.1_chr3	RepeatMasker	LTR	58107890	58107928	.	-	.	ID=LotjaGi3re1v5289800
LjG1.1_chr3	RepeatMasker	LTR/Gypsy	58107914	58107973	.	+	.	ID=LotjaGi3re1v5289900
LjG1.1_chr3	RepeatMasker	LTR	58109046	58109429	.	-	.	ID=LotjaGi3re1v5290000
LjG1.1_chr3	RepeatMasker	LTR	58109108	58110348	.	+	.	ID=LotjaGi3re1v5290100
LjG1.1_chr3	RepeatMasker	LTR/Copia	58110226	58110373	.	+	.	ID=LotjaGi3re1v5290200
LjG1.1_chr3	RepeatMasker	LTR	58110436	58110572	.	+	.	ID=LotjaGi3re1v5290300
LjG1.1_chr3	RepeatMasker	LTR	58110637	58110759	.	+	.	ID=LotjaGi3re1v5290400
LjG1.1_chr3	RepeatMasker	Low_complexity	58110844	58110920	.	+	.	ID=LotjaGi3re1v5290500
LjG1.1_chr3	RepeatMasker	Low_complexity	58111379	58111430	.	+	.	ID=LotjaGi3re1v5290600
LjG1.1_chr3	RepeatMasker	Low_complexity	58111588	58111623	.	+	.	ID=LotjaGi3re1v5290700
LjG1.1_chr3	RepeatMasker	DNA/Mite	58111640	58111857	.	-	.	ID=LotjaGi3re1v5290800
LjG1.1_chr3	RepeatMasker	LTR	58111848	58112426	.	+	.	ID=LotjaGi3re1v5290900
LjG1.1_chr3	RepeatMasker	DNA/Mite	58112412	58112539	.	-	.	ID=LotjaGi3re1v5291000
LjG1.1_chr3	RepeatMasker	LTR	58112712	58112757	.	-	.	ID=LotjaGi3re1v5291100
LjG1.1_chr3	RepeatMasker	DNA/Mite	58112758	58112827	.	+	.	ID=LotjaGi3re1v5291200
LjG1.1_chr3	RepeatMasker	DNA/Mite	58112831	58112965	.	+	.	ID=LotjaGi3re1v5291300
LjG1.1_chr3	RepeatMasker	Low_complexity	58112972	58113047	.	+	.	ID=LotjaGi3re1v5291400
LjG1.1_chr3	RepeatMasker	LTR/Gypsy	58115485	58120838	.	+	.	ID=LotjaGi3re1v5291500
LjG1.1_chr3	RepeatMasker	LTR/Gypsy	58122043	58122694	.	+	.	ID=LotjaGi3re1v5291600
LjG1.1_chr3	RepeatMasker	LTR	58124465	58124838	.	-	.	ID=LotjaGi3re1v5291700
LjG1.1_chr3	RepeatMasker	Low_complexity	58125362	58125472	.	+	.	ID=LotjaGi3re1v5291800
LjG1.1_chr3	RepeatMasker	DNA/Mite	58125914	58126162	.	+	.	ID=LotjaGi3re1v5291900
LjG1.1_chr3	RepeatMasker	LTR	58126048	58126181	.	+	.	ID=LotjaGi3re1v5292000
LjG1.1_chr3	RepeatMasker	Low_complexity	58126676	58126706	.	+	.	ID=LotjaGi3re1v5292100
LjG1.1_chr3	RepeatMasker	LTR	58127128	58127331	.	-	.	ID=LotjaGi3re1v5292200
LjG1.1_chr3	RepeatMasker	Low_complexity	58127410	58127448	.	+	.	ID=LotjaGi3re1v5292300
LjG1.1_chr3	RepeatMasker	Simple_repeat	58127740	58127810	.	+	.	ID=LotjaGi3re1v5292400
LjG1.1_chr3	RepeatMasker	Simple_repeat	58127890	58127953	.	+	.	ID=LotjaGi3re1v5292500
LjG1.1_chr3	RepeatMasker	Low_complexity	58128251	58128312	.	+	.	ID=LotjaGi3re1v5292600
LjG1.1_chr3	RepeatMasker	DNA/Mite	58128318	58128531	.	+	.	ID=LotjaGi3re1v5292700
LjG1.1_chr3	RepeatMasker	Low_complexity	58128676	58128719	.	+	.	ID=LotjaGi3re1v5292800
LjG1.1_chr3	RepeatMasker	Simple_repeat	58130063	58130082	.	+	.	ID=LotjaGi3re1v5292900
LjG1.1_chr3	RepeatMasker	DNA/Mite	58132204	58132295	.	+	.	ID=LotjaGi3re1v5293000
LjG1.1_chr3	RepeatMasker	Low_complexity	58135020	58135087	.	+	.	ID=LotjaGi3re1v5293100
LjG1.1_chr3	RepeatMasker	Low_complexity	58135640	58135667	.	+	.	ID=LotjaGi3re1v5293200
LjG1.1_chr3	RepeatMasker	LTR	58136069	58136140	.	+	.	ID=LotjaGi3re1v5293300
LjG1.1_chr3	RepeatMasker	LTR	58136501	58136556	.	-	.	ID=LotjaGi3re1v5293400
LjG1.1_chr3	RepeatMasker	LTR	58136508	58136559	.	+	.	ID=LotjaGi3re1v5293500
LjG1.1_chr3	RepeatMasker	DNA/Mite	58138134	58138174	.	+	.	ID=LotjaGi3re1v5293600
LjG1.1_chr3	RepeatMasker	LTR	58140422	58140477	.	+	.	ID=LotjaGi3re1v5293700
LjG1.1_chr3	RepeatMasker	Low_complexity	58140612	58140666	.	+	.	ID=LotjaGi3re1v5293800
LjG1.1_chr3	RepeatMasker	Simple_repeat	58141763	58141785	.	+	.	ID=LotjaGi3re1v5293900
LjG1.1_chr3	RepeatMasker	Simple_repeat	58141890	58141913	.	+	.	ID=LotjaGi3re1v5294000
LjG1.1_chr3	RepeatMasker	Simple_repeat	58142824	58143196	.	+	.	ID=LotjaGi3re1v5294100
LjG1.1_chr3	RepeatMasker	Simple_repeat	58143219	58143398	.	+	.	ID=LotjaGi3re1v5294200
LjG1.1_chr3	RepeatMasker	Low_complexity	58143793	58143842	.	+	.	ID=LotjaGi3re1v5294300
LjG1.1_chr3	RepeatMasker	Low_complexity	58143807	58143848	.	+	.	ID=LotjaGi3re1v5294400
LjG1.1_chr3	RepeatMasker	LTR	58143855	58143867	.	+	.	ID=LotjaGi3re1v5294500
LjG1.1_chr3	RepeatMasker	DNA/Mite	58143868	58144152	.	-	.	ID=LotjaGi3re1v5294600
LjG1.1_chr3	RepeatMasker	Low_complexity	58144189	58144231	.	+	.	ID=LotjaGi3re1v5294700
LjG1.1_chr3	RepeatMasker	LTR	58144232	58144344	.	+	.	ID=LotjaGi3re1v5294800
LjG1.1_chr3	RepeatMasker	DNA/Mite	58145482	58145731	.	+	.	ID=LotjaGi3re1v5294900
LjG1.1_chr3	RepeatMasker	Low_complexity	58146211	58146272	.	+	.	ID=LotjaGi3re1v5295000
LjG1.1_chr3	RepeatMasker	Low_complexity	58148848	58148869	.	+	.	ID=LotjaGi3re1v5295100
LjG1.1_chr3	RepeatMasker	LTR/Copia	58149632	58151819	.	-	.	ID=LotjaGi3re1v5295200
LjG1.1_chr3	RepeatMasker	LTR	58152155	58152282	.	+	.	ID=LotjaGi3re1v5295300
LjG1.1_chr3	RepeatMasker	DNA/Mite	58152167	58152295	.	-	.	ID=LotjaGi3re1v5295400
LjG1.1_chr3	RepeatMasker	Low_complexity	58153035	58153071	.	+	.	ID=LotjaGi3re1v5295500
LjG1.1_chr3	RepeatMasker	LTR/Gypsy	58155497	58155555	.	+	.	ID=LotjaGi3re1v5295600
LjG1.1_chr3	RepeatMasker	LTR	58155513	58155557	.	+	.	ID=LotjaGi3re1v5295700
LjG1.1_chr3	RepeatMasker	Low_complexity	58156191	58156221	.	+	.	ID=LotjaGi3re1v5295800
LjG1.1_chr3	RepeatMasker	Low_complexity	58157592	58157622	.	+	.	ID=LotjaGi3re1v5295900
LjG1.1_chr3	RepeatMasker	Low_complexity	58159093	58159123	.	+	.	ID=LotjaGi3re1v5296000
LjG1.1_chr3	RepeatMasker	Low_complexity	58160581	58160611	.	+	.	ID=LotjaGi3re1v5296100
LjG1.1_chr3	RepeatMasker	Low_complexity	58162091	58162123	.	+	.	ID=LotjaGi3re1v5296200
LjG1.1_chr3	RepeatMasker	Low_complexity	58163593	58163625	.	+	.	ID=LotjaGi3re1v5296300
LjG1.1_chr3	RepeatMasker	LTR	58163776	58163867	.	-	.	ID=LotjaGi3re1v5296400
LjG1.1_chr3	RepeatMasker	LTR	58163784	58163878	.	+	.	ID=LotjaGi3re1v5296500
LjG1.1_chr3	RepeatMasker	Low_complexity	58169494	58169526	.	+	.	ID=LotjaGi3re1v5296600
LjG1.1_chr3	RepeatMasker	LTR/Copia	58170829	58171233	.	+	.	ID=LotjaGi3re1v5296700
LjG1.1_chr3	RepeatMasker	Simple_repeat	58171392	58171412	.	+	.	ID=LotjaGi3re1v5296800
LjG1.1_chr3	RepeatMasker	LTR/Copia	58171624	58171657	.	+	.	ID=LotjaGi3re1v5296900
LjG1.1_chr3	RepeatMasker	DNA/Mite	58171660	58172337	.	+	.	ID=LotjaGi3re1v5297000
LjG1.1_chr3	RepeatMasker	LTR/Copia	58172338	58172464	.	+	.	ID=LotjaGi3re1v5297100
LjG1.1_chr3	RepeatMasker	Simple_repeat	58173022	58173067	.	+	.	ID=LotjaGi3re1v5297200
LjG1.1_chr3	RepeatMasker	LTR	58173279	58173395	.	+	.	ID=LotjaGi3re1v5297300
LjG1.1_chr3	RepeatMasker	Low_complexity	58175463	58175529	.	+	.	ID=LotjaGi3re1v5297400
LjG1.1_chr3	RepeatMasker	LTR	58177991	58178131	.	-	.	ID=LotjaGi3re1v5297500
LjG1.1_chr3	RepeatMasker	DNA/Mite	58178132	58178153	.	-	.	ID=LotjaGi3re1v5297600
LjG1.1_chr3	RepeatMasker	DNA/Mite	58178277	58178415	.	-	.	ID=LotjaGi3re1v5297700
LjG1.1_chr3	RepeatMasker	LTR	58178416	58178434	.	+	.	ID=LotjaGi3re1v5297800
LjG1.1_chr3	RepeatMasker	DNA/Mite	58180609	58180781	.	+	.	ID=LotjaGi3re1v5297900
LjG1.1_chr3	RepeatMasker	Low_complexity	58182623	58182654	.	+	.	ID=LotjaGi3re1v5298000
LjG1.1_chr3	RepeatMasker	LTR	58184273	58184363	.	+	.	ID=LotjaGi3re1v5298100
LjG1.1_chr3	RepeatMasker	Low_complexity	58184423	58184446	.	+	.	ID=LotjaGi3re1v5298200
LjG1.1_chr3	RepeatMasker	DNA/Mite	58185139	58185270	.	+	.	ID=LotjaGi3re1v5298300
LjG1.1_chr3	RepeatMasker	LINE	58186938	58187032	.	+	.	ID=LotjaGi3re1v5298400
LjG1.1_chr3	RepeatMasker	LTR/Copia	58187033	58187043	.	-	.	ID=LotjaGi3re1v5298500
LjG1.1_chr3	RepeatMasker	Low_complexity	58188514	58188553	.	+	.	ID=LotjaGi3re1v5298600
LjG1.1_chr3	RepeatMasker	Low_complexity	58189438	58189509	.	+	.	ID=LotjaGi3re1v5298700
LjG1.1_chr3	RepeatMasker	DNA/Mite	58189758	58190069	.	+	.	ID=LotjaGi3re1v5298800
LjG1.1_chr3	RepeatMasker	LTR	58189992	58190084	.	-	.	ID=LotjaGi3re1v5298900
LjG1.1_chr3	RepeatMasker	DNA/Mite	58190105	58190290	.	+	.	ID=LotjaGi3re1v5299000
LjG1.1_chr3	RepeatMasker	LTR	58190668	58190807	.	-	.	ID=LotjaGi3re1v5299100
LjG1.1_chr3	RepeatMasker	LTR	58191040	58191077	.	-	.	ID=LotjaGi3re1v5299200
LjG1.1_chr3	RepeatMasker	LTR/Gypsy	58191541	58191598	.	-	.	ID=LotjaGi3re1v5299300
LjG1.1_chr3	RepeatMasker	LTR/Gypsy	58192299	58193120	.	-	.	ID=LotjaGi3re1v5299400
LjG1.1_chr3	RepeatMasker	Simple_repeat	58193121	58193177	.	+	.	ID=LotjaGi3re1v5299500
LjG1.1_chr3	RepeatMasker	LTR/Gypsy	58193178	58193641	.	-	.	ID=LotjaGi3re1v5299600
LjG1.1_chr3	RepeatMasker	LTR	58193467	58193664	.	-	.	ID=LotjaGi3re1v5299700
LjG1.1_chr3	RepeatMasker	LTR	58193650	58193745	.	-	.	ID=LotjaGi3re1v5299800
LjG1.1_chr3	RepeatMasker	LTR	58194606	58195937	.	-	.	ID=LotjaGi3re1v5299900
LjG1.1_chr3	RepeatMasker	LTR/Gypsy	58196406	58196459	.	-	.	ID=LotjaGi3re1v5300000
LjG1.1_chr3	RepeatMasker	LTR/Gypsy	58197160	58197479	.	-	.	ID=LotjaGi3re1v5300100
LjG1.1_chr3	RepeatMasker	LTR	58197476	58197887	.	+	.	ID=LotjaGi3re1v5300200
LjG1.1_chr3	RepeatMasker	LTR	58198133	58198242	.	+	.	ID=LotjaGi3re1v5300300
LjG1.1_chr3	RepeatMasker	LTR/Copia	58198148	58200982	.	+	.	ID=LotjaGi3re1v5300400
LjG1.1_chr3	RepeatMasker	LTR/Copia	58200980	58201112	.	+	.	ID=LotjaGi3re1v5300500
LjG1.1_chr3	RepeatMasker	LTR	58201105	58201380	.	+	.	ID=LotjaGi3re1v5300600
LjG1.1_chr3	RepeatMasker	LTR	58202371	58202520	.	+	.	ID=LotjaGi3re1v5300700
LjG1.1_chr3	RepeatMasker	LTR	58202766	58202882	.	+	.	ID=LotjaGi3re1v5300800
LjG1.1_chr3	RepeatMasker	LTR/Copia	58202781	58202901	.	+	.	ID=LotjaGi3re1v5300900
LjG1.1_chr3	RepeatMasker	LTR/Gypsy	58203066	58203137	.	-	.	ID=LotjaGi3re1v5301000
LjG1.1_chr3	RepeatMasker	LTR	58203327	58203502	.	+	.	ID=LotjaGi3re1v5301100
LjG1.1_chr3	RepeatMasker	LTR/Gypsy	58203363	58203857	.	-	.	ID=LotjaGi3re1v5301200
LjG1.1_chr3	RepeatMasker	LTR	58203859	58204139	.	-	.	ID=LotjaGi3re1v5301300
LjG1.1_chr3	RepeatMasker	LTR	58204191	58204578	.	-	.	ID=LotjaGi3re1v5301400
LjG1.1_chr3	RepeatMasker	LTR	58204667	58204778	.	-	.	ID=LotjaGi3re1v5301500
LjG1.1_chr3	RepeatMasker	DNA/Mite	58206559	58206688	.	-	.	ID=LotjaGi3re1v5301600
LjG1.1_chr3	RepeatMasker	DNA/Mite	58206844	58206936	.	+	.	ID=LotjaGi3re1v5301700
LjG1.1_chr3	RepeatMasker	Low_complexity	58207089	58207117	.	+	.	ID=LotjaGi3re1v5301800
LjG1.1_chr3	RepeatMasker	DNA/Mite	58207354	58207502	.	-	.	ID=LotjaGi3re1v5301900
LjG1.1_chr3	RepeatMasker	DNA/Mite	58208079	58208116	.	-	.	ID=LotjaGi3re1v5302000
LjG1.1_chr3	RepeatMasker	DNA/Mite	58208321	58208436	.	+	.	ID=LotjaGi3re1v5302100
LjG1.1_chr3	RepeatMasker	DNA/Mite	58208373	58208474	.	-	.	ID=LotjaGi3re1v5302200
LjG1.1_chr3	RepeatMasker	DNA/Mite	58208774	58208901	.	+	.	ID=LotjaGi3re1v5302300
LjG1.1_chr3	RepeatMasker	LTR	58209876	58210151	.	-	.	ID=LotjaGi3re1v5302400
LjG1.1_chr3	RepeatMasker	LTR	58210772	58211162	.	-	.	ID=LotjaGi3re1v5302500
LjG1.1_chr3	RepeatMasker	Low_complexity	58211174	58211204	.	+	.	ID=LotjaGi3re1v5302600
LjG1.1_chr3	RepeatMasker	Low_complexity	58211212	58211282	.	+	.	ID=LotjaGi3re1v5302700
LjG1.1_chr3	RepeatMasker	Simple_repeat	58211421	58211451	.	+	.	ID=LotjaGi3re1v5302800
LjG1.1_chr3	RepeatMasker	LTR	58216420	58216883	.	-	.	ID=LotjaGi3re1v5302900
LjG1.1_chr3	RepeatMasker	Simple_repeat	58222685	58222730	.	+	.	ID=LotjaGi3re1v5303000
LjG1.1_chr3	RepeatMasker	LTR	58223071	58223602	.	-	.	ID=LotjaGi3re1v5303100
LjG1.1_chr3	RepeatMasker	LTR	58223976	58224218	.	-	.	ID=LotjaGi3re1v5303200
LjG1.1_chr3	RepeatMasker	LTR/Gypsy	58227086	58227195	.	-	.	ID=LotjaGi3re1v5303300
LjG1.1_chr3	RepeatMasker	DNA/Mite	58227400	58227643	.	+	.	ID=LotjaGi3re1v5303400
LjG1.1_chr3	RepeatMasker	LTR	58231342	58231550	.	-	.	ID=LotjaGi3re1v5303500
LjG1.1_chr3	RepeatMasker	Low_complexity	58235043	58235073	.	+	.	ID=LotjaGi3re1v5303600
LjG1.1_chr3	RepeatMasker	Simple_repeat	58235227	58235267	.	+	.	ID=LotjaGi3re1v5303700
LjG1.1_chr3	RepeatMasker	LTR	58235341	58236003	.	+	.	ID=LotjaGi3re1v5303800
LjG1.1_chr3	RepeatMasker	LTR/Copia	58236143	58236243	.	-	.	ID=LotjaGi3re1v5303900
LjG1.1_chr3	RepeatMasker	LTR	58236175	58241134	.	-	.	ID=LotjaGi3re1v5304000
LjG1.1_chr3	RepeatMasker	Simple_repeat	58241167	58241193	.	+	.	ID=LotjaGi3re1v5304100
LjG1.1_chr3	RepeatMasker	LTR/Gypsy	58241194	58241241	.	+	.	ID=LotjaGi3re1v5304200
LjG1.1_chr3	RepeatMasker	LTR	58241259	58241484	.	-	.	ID=LotjaGi3re1v5304300
LjG1.1_chr3	RepeatMasker	LTR/Copia	58241971	58242104	.	+	.	ID=LotjaGi3re1v5304400
LjG1.1_chr3	RepeatMasker	LTR	58242196	58242308	.	+	.	ID=LotjaGi3re1v5304500
LjG1.1_chr3	RepeatMasker	LTR/Copia	58242309	58242433	.	+	.	ID=LotjaGi3re1v5304600
LjG1.1_chr3	RepeatMasker	LTR	58242525	58242777	.	+	.	ID=LotjaGi3re1v5304700
LjG1.1_chr3	RepeatMasker	Simple_repeat	58244921	58244954	.	+	.	ID=LotjaGi3re1v5304800
LjG1.1_chr3	RepeatMasker	LTR	58244984	58245182	.	-	.	ID=LotjaGi3re1v5304900
LjG1.1_chr3	RepeatMasker	Simple_repeat	58245183	58245203	.	+	.	ID=LotjaGi3re1v5305000
LjG1.1_chr3	RepeatMasker	LTR	58245204	58245351	.	-	.	ID=LotjaGi3re1v5305100
LjG1.1_chr3	RepeatMasker	LTR	58245403	58245501	.	-	.	ID=LotjaGi3re1v5305200
LjG1.1_chr3	RepeatMasker	LTR	58245446	58245987	.	+	.	ID=LotjaGi3re1v5305300
LjG1.1_chr3	RepeatMasker	LTR	58246486	58246608	.	+	.	ID=LotjaGi3re1v5305400
LjG1.1_chr3	RepeatMasker	LTR	58246699	58247433	.	-	.	ID=LotjaGi3re1v5305500
LjG1.1_chr3	RepeatMasker	LTR	58247434	58251105	.	-	.	ID=LotjaGi3re1v5305600
LjG1.1_chr3	RepeatMasker	LTR	58251116	58251155	.	+	.	ID=LotjaGi3re1v5305700
LjG1.1_chr3	RepeatMasker	LTR	58251544	58251686	.	-	.	ID=LotjaGi3re1v5305800
LjG1.1_chr3	RepeatMasker	LTR	58252718	58252862	.	+	.	ID=LotjaGi3re1v5305900
LjG1.1_chr3	RepeatMasker	DNA/Mite	58253355	58253509	.	-	.	ID=LotjaGi3re1v5306000
LjG1.1_chr3	RepeatMasker	DNA/Mite	58254260	58254442	.	+	.	ID=LotjaGi3re1v5306100
LjG1.1_chr3	RepeatMasker	LTR	58254266	58254465	.	-	.	ID=LotjaGi3re1v5306200
LjG1.1_chr3	RepeatMasker	LTR/Copia	58254731	58254823	.	-	.	ID=LotjaGi3re1v5306300
LjG1.1_chr3	RepeatMasker	Low_complexity	58256754	58256974	.	+	.	ID=LotjaGi3re1v5306400
LjG1.1_chr3	RepeatMasker	LTR	58261739	58261943	.	-	.	ID=LotjaGi3re1v5306500
LjG1.1_chr3	RepeatMasker	Low_complexity	58262615	58262658	.	+	.	ID=LotjaGi3re1v5306600
LjG1.1_chr3	RepeatMasker	Low_complexity	58262668	58262701	.	+	.	ID=LotjaGi3re1v5306700
LjG1.1_chr3	RepeatMasker	LTR	58262723	58262894	.	-	.	ID=LotjaGi3re1v5306800
LjG1.1_chr3	RepeatMasker	Low_complexity	58263048	58263085	.	+	.	ID=LotjaGi3re1v5306900
LjG1.1_chr3	RepeatMasker	LTR/Copia	58263109	58263139	.	-	.	ID=LotjaGi3re1v5307000
LjG1.1_chr3	RepeatMasker	LTR/Copia	58263170	58263503	.	-	.	ID=LotjaGi3re1v5307100
LjG1.1_chr3	RepeatMasker	LTR	58263373	58263512	.	+	.	ID=LotjaGi3re1v5307200
LjG1.1_chr3	RepeatMasker	LTR	58263855	58264875	.	-	.	ID=LotjaGi3re1v5307300
LjG1.1_chr3	RepeatMasker	LTR/Copia	58264285	58265030	.	-	.	ID=LotjaGi3re1v5307400
LjG1.1_chr3	RepeatMasker	LTR	58265031	58275724	.	+	.	ID=LotjaGi3re1v5307500
LjG1.1_chr3	RepeatMasker	LTR	58275825	58275895	.	+	.	ID=LotjaGi3re1v5307600
LjG1.1_chr3	RepeatMasker	Low_complexity	58276053	58276090	.	+	.	ID=LotjaGi3re1v5307700
LjG1.1_chr3	RepeatMasker	LTR	58276856	58277892	.	-	.	ID=LotjaGi3re1v5307800
LjG1.1_chr3	RepeatMasker	LTR	58278031	58290771	.	+	.	ID=LotjaGi3re1v5307900
LjG1.1_chr3	RepeatMasker	LTR	58290693	58290779	.	-	.	ID=LotjaGi3re1v5308000
LjG1.1_chr3	RepeatMasker	LTR	58291859	58292103	.	-	.	ID=LotjaGi3re1v5308100
LjG1.1_chr3	RepeatMasker	LTR	58292141	58292390	.	-	.	ID=LotjaGi3re1v5308200
LjG1.1_chr3	RepeatMasker	Low_complexity	58293824	58293889	.	+	.	ID=LotjaGi3re1v5308300
LjG1.1_chr3	RepeatMasker	Low_complexity	58295072	58295151	.	+	.	ID=LotjaGi3re1v5308400
LjG1.1_chr3	RepeatMasker	Low_complexity	58296362	58296404	.	+	.	ID=LotjaGi3re1v5308500
LjG1.1_chr3	RepeatMasker	LTR	58297035	58299993	.	+	.	ID=LotjaGi3re1v5308600
LjG1.1_chr3	RepeatMasker	DNA/Mite	58300005	58300285	.	+	.	ID=LotjaGi3re1v5308700
LjG1.1_chr3	RepeatMasker	LTR	58300313	58300909	.	+	.	ID=LotjaGi3re1v5308800
LjG1.1_chr3	RepeatMasker	Low_complexity	58301350	58301412	.	+	.	ID=LotjaGi3re1v5308900
LjG1.1_chr3	RepeatMasker	Low_complexity	58301454	58301560	.	+	.	ID=LotjaGi3re1v5309000
LjG1.1_chr3	RepeatMasker	Low_complexity	58301599	58301666	.	+	.	ID=LotjaGi3re1v5309100
LjG1.1_chr3	RepeatMasker	Low_complexity	58301836	58301857	.	+	.	ID=LotjaGi3re1v5309200
LjG1.1_chr3	RepeatMasker	Low_complexity	58301950	58302025	.	+	.	ID=LotjaGi3re1v5309300
LjG1.1_chr3	RepeatMasker	Low_complexity	58302065	58302127	.	+	.	ID=LotjaGi3re1v5309400
LjG1.1_chr3	RepeatMasker	Low_complexity	58302235	58302260	.	+	.	ID=LotjaGi3re1v5309500
LjG1.1_chr3	RepeatMasker	Low_complexity	58302269	58302314	.	+	.	ID=LotjaGi3re1v5309600
LjG1.1_chr3	RepeatMasker	Low_complexity	58302402	58302476	.	+	.	ID=LotjaGi3re1v5309700
LjG1.1_chr3	RepeatMasker	Low_complexity	58303641	58303709	.	+	.	ID=LotjaGi3re1v5309800
LjG1.1_chr3	RepeatMasker	Low_complexity	58303787	58303895	.	+	.	ID=LotjaGi3re1v5309900
LjG1.1_chr3	RepeatMasker	Low_complexity	58304050	58304162	.	+	.	ID=LotjaGi3re1v5310000
LjG1.1_chr3	RepeatMasker	Low_complexity	58304209	58304287	.	+	.	ID=LotjaGi3re1v5310100
LjG1.1_chr3	RepeatMasker	Simple_repeat	58304387	58304410	.	+	.	ID=LotjaGi3re1v5310200
LjG1.1_chr3	RepeatMasker	Simple_repeat	58305138	58305176	.	+	.	ID=LotjaGi3re1v5310300
LjG1.1_chr3	RepeatMasker	Low_complexity	58307412	58307522	.	+	.	ID=LotjaGi3re1v5310400
LjG1.1_chr3	RepeatMasker	LTR/Copia	58308698	58310040	.	-	.	ID=LotjaGi3re1v5310500
LjG1.1_chr3	RepeatMasker	LTR	58310437	58312332	.	+	.	ID=LotjaGi3re1v5310600
LjG1.1_chr3	RepeatMasker	LTR/Copia	58312324	58313249	.	+	.	ID=LotjaGi3re1v5310700
LjG1.1_chr3	RepeatMasker	LTR	58313252	58319677	.	+	.	ID=LotjaGi3re1v5310800
LjG1.1_chr3	RepeatMasker	LTR	58319678	58321339	.	-	.	ID=LotjaGi3re1v5310900
LjG1.1_chr3	RepeatMasker	LTR	58320931	58321591	.	+	.	ID=LotjaGi3re1v5311000
LjG1.1_chr3	RepeatMasker	LTR	58322386	58325073	.	-	.	ID=LotjaGi3re1v5311100
LjG1.1_chr3	RepeatMasker	LTR	58325061	58329622	.	-	.	ID=LotjaGi3re1v5311200
LjG1.1_chr3	RepeatMasker	LTR	58329623	58333510	.	+	.	ID=LotjaGi3re1v5311300
LjG1.1_chr3	RepeatMasker	LTR/Gypsy	58330058	58335009	.	-	.	ID=LotjaGi3re1v5311400
LjG1.1_chr3	RepeatMasker	Simple_repeat	58336788	58336838	.	+	.	ID=LotjaGi3re1v5311500
LjG1.1_chr3	RepeatMasker	Low_complexity	58337257	58337334	.	+	.	ID=LotjaGi3re1v5311600
LjG1.1_chr3	RepeatMasker	Simple_repeat	58337633	58337685	.	+	.	ID=LotjaGi3re1v5311700
LjG1.1_chr3	RepeatMasker	Low_complexity	58337690	58337717	.	+	.	ID=LotjaGi3re1v5311800
LjG1.1_chr3	RepeatMasker	LTR/Copia	58338105	58343769	.	+	.	ID=LotjaGi3re1v5311900
LjG1.1_chr3	RepeatMasker	Low_complexity	58345035	58345064	.	+	.	ID=LotjaGi3re1v5312000
LjG1.1_chr3	RepeatMasker	Low_complexity	58345284	58345319	.	+	.	ID=LotjaGi3re1v5312100
LjG1.1_chr3	RepeatMasker	Low_complexity	58345298	58345332	.	+	.	ID=LotjaGi3re1v5312200
LjG1.1_chr3	RepeatMasker	LTR	58345346	58345532	.	+	.	ID=LotjaGi3re1v5312300
LjG1.1_chr3	RepeatMasker	Low_complexity	58345774	58345820	.	+	.	ID=LotjaGi3re1v5312400
LjG1.1_chr3	RepeatMasker	Simple_repeat	58346001	58346020	.	+	.	ID=LotjaGi3re1v5312500
LjG1.1_chr3	RepeatMasker	LTR	58346620	58346762	.	-	.	ID=LotjaGi3re1v5312600
LjG1.1_chr3	RepeatMasker	LTR	58346886	58347008	.	+	.	ID=LotjaGi3re1v5312700
LjG1.1_chr3	RepeatMasker	LTR	58347044	58347133	.	+	.	ID=LotjaGi3re1v5312800
LjG1.1_chr3	RepeatMasker	LTR	58347317	58347388	.	+	.	ID=LotjaGi3re1v5312900
LjG1.1_chr3	RepeatMasker	LTR	58347387	58347566	.	+	.	ID=LotjaGi3re1v5313000
LjG1.1_chr3	RepeatMasker	LTR/Copia	58347557	58347651	.	+	.	ID=LotjaGi3re1v5313100
LjG1.1_chr3	RepeatMasker	LTR	58347590	58347670	.	+	.	ID=LotjaGi3re1v5313200
LjG1.1_chr3	RepeatMasker	LTR	58347669	58347851	.	+	.	ID=LotjaGi3re1v5313300
LjG1.1_chr3	RepeatMasker	LTR/Copia	58349667	58350106	.	+	.	ID=LotjaGi3re1v5313400
LjG1.1_chr3	RepeatMasker	Low_complexity	58350110	58350159	.	+	.	ID=LotjaGi3re1v5313500
LjG1.1_chr3	RepeatMasker	LTR/Copia	58350162	58350227	.	+	.	ID=LotjaGi3re1v5313600
LjG1.1_chr3	RepeatMasker	LTR	58350216	58351131	.	+	.	ID=LotjaGi3re1v5313700
LjG1.1_chr3	RepeatMasker	LTR	58351660	58351707	.	+	.	ID=LotjaGi3re1v5313800
LjG1.1_chr3	RepeatMasker	LTR	58351874	58352353	.	+	.	ID=LotjaGi3re1v5313900
LjG1.1_chr3	RepeatMasker	LTR	58352259	58352363	.	-	.	ID=LotjaGi3re1v5314000
LjG1.1_chr3	RepeatMasker	Low_complexity	58352798	58352858	.	+	.	ID=LotjaGi3re1v5314100
LjG1.1_chr3	RepeatMasker	Low_complexity	58354605	58354693	.	+	.	ID=LotjaGi3re1v5314200
LjG1.1_chr3	RepeatMasker	Low_complexity	58354806	58354884	.	+	.	ID=LotjaGi3re1v5314300
LjG1.1_chr3	RepeatMasker	Simple_repeat	58354969	58354998	.	+	.	ID=LotjaGi3re1v5314400
LjG1.1_chr3	RepeatMasker	Low_complexity	58355110	58355153	.	+	.	ID=LotjaGi3re1v5314500
LjG1.1_chr3	RepeatMasker	Low_complexity	58355347	58355413	.	+	.	ID=LotjaGi3re1v5314600
LjG1.1_chr3	RepeatMasker	Low_complexity	58355806	58355894	.	+	.	ID=LotjaGi3re1v5314700
LjG1.1_chr3	RepeatMasker	Low_complexity	58357222	58357377	.	+	.	ID=LotjaGi3re1v5314800
LjG1.1_chr3	RepeatMasker	Low_complexity	58357429	58357475	.	+	.	ID=LotjaGi3re1v5314900
LjG1.1_chr3	RepeatMasker	LTR	58362234	58362338	.	+	.	ID=LotjaGi3re1v5315000
LjG1.1_chr3	RepeatMasker	LTR	58362359	58362487	.	-	.	ID=LotjaGi3re1v5315100
LjG1.1_chr3	RepeatMasker	LTR	58362666	58363579	.	-	.	ID=LotjaGi3re1v5315200
LjG1.1_chr3	RepeatMasker	LTR/Gypsy	58362667	58363232	.	-	.	ID=LotjaGi3re1v5315300
LjG1.1_chr3	RepeatMasker	LTR	58363584	58365153	.	+	.	ID=LotjaGi3re1v5315400
LjG1.1_chr3	RepeatMasker	DNA/Mite	58365156	58365679	.	-	.	ID=LotjaGi3re1v5315500
LjG1.1_chr3	RepeatMasker	Simple_repeat	58365680	58365719	.	+	.	ID=LotjaGi3re1v5315600
LjG1.1_chr3	RepeatMasker	DNA/Mite	58365720	58365899	.	-	.	ID=LotjaGi3re1v5315700
LjG1.1_chr3	RepeatMasker	LTR	58365900	58365997	.	-	.	ID=LotjaGi3re1v5315800
LjG1.1_chr3	RepeatMasker	LTR	58365899	58369263	.	+	.	ID=LotjaGi3re1v5315900
LjG1.1_chr3	RepeatMasker	LTR/Gypsy	58367404	58374121	.	+	.	ID=LotjaGi3re1v5316000
LjG1.1_chr3	RepeatMasker	LTR/Copia	58373874	58374148	.	-	.	ID=LotjaGi3re1v5316100
LjG1.1_chr3	RepeatMasker	LTR	58374161	58374302	.	-	.	ID=LotjaGi3re1v5316200
LjG1.1_chr3	RepeatMasker	LTR	58374303	58376447	.	-	.	ID=LotjaGi3re1v5316300
LjG1.1_chr3	RepeatMasker	LTR	58376439	58384320	.	-	.	ID=LotjaGi3re1v5316400
LjG1.1_chr3	RepeatMasker	LTR	58384321	58385158	.	+	.	ID=LotjaGi3re1v5316500
LjG1.1_chr3	RepeatMasker	Simple_repeat	58385159	58385194	.	+	.	ID=LotjaGi3re1v5316600
LjG1.1_chr3	RepeatMasker	LTR	58385195	58385994	.	+	.	ID=LotjaGi3re1v5316700
LjG1.1_chr3	RepeatMasker	LTR	58386002	58388156	.	-	.	ID=LotjaGi3re1v5316800
LjG1.1_chr3	RepeatMasker	LTR	58388135	58389372	.	-	.	ID=LotjaGi3re1v5316900
LjG1.1_chr3	RepeatMasker	Low_complexity	58389545	58389573	.	+	.	ID=LotjaGi3re1v5317000
LjG1.1_chr3	RepeatMasker	Simple_repeat	58389821	58389881	.	+	.	ID=LotjaGi3re1v5317100
LjG1.1_chr3	RepeatMasker	Simple_repeat	58390623	58390670	.	+	.	ID=LotjaGi3re1v5317200
LjG1.1_chr3	RepeatMasker	Low_complexity	58390717	58390746	.	+	.	ID=LotjaGi3re1v5317300
LjG1.1_chr3	RepeatMasker	LTR	58390902	58392124	.	-	.	ID=LotjaGi3re1v5317400
LjG1.1_chr3	RepeatMasker	LTR	58392125	58395165	.	+	.	ID=LotjaGi3re1v5317500
LjG1.1_chr3	RepeatMasker	LTR/Gypsy	58394594	58398216	.	+	.	ID=LotjaGi3re1v5317600
LjG1.1_chr3	RepeatMasker	LTR/Gypsy	58398195	58400382	.	+	.	ID=LotjaGi3re1v5317700
LjG1.1_chr3	RepeatMasker	LTR	58398481	58401394	.	+	.	ID=LotjaGi3re1v5317800
LjG1.1_chr3	RepeatMasker	Simple_repeat	58401395	58401428	.	+	.	ID=LotjaGi3re1v5317900
LjG1.1_chr3	RepeatMasker	LTR	58401429	58401771	.	+	.	ID=LotjaGi3re1v5318000
LjG1.1_chr3	RepeatMasker	LTR/Gypsy	58401438	58402202	.	+	.	ID=LotjaGi3re1v5318100
LjG1.1_chr3	RepeatMasker	LTR	58402203	58402670	.	+	.	ID=LotjaGi3re1v5318200
LjG1.1_chr3	RepeatMasker	LTR	58402670	58403134	.	-	.	ID=LotjaGi3re1v5318300
LjG1.1_chr3	RepeatMasker	LTR/Copia	58403133	58404498	.	+	.	ID=LotjaGi3re1v5318400
LjG1.1_chr3	RepeatMasker	LTR	58404492	58405688	.	-	.	ID=LotjaGi3re1v5318500
LjG1.1_chr3	RepeatMasker	LTR	58405689	58413540	.	+	.	ID=LotjaGi3re1v5318600
LjG1.1_chr3	RepeatMasker	LTR	58413642	58423215	.	+	.	ID=LotjaGi3re1v5318700
LjG1.1_chr3	RepeatMasker	LTR/Gypsy	58423599	58423927	.	+	.	ID=LotjaGi3re1v5318800
LjG1.1_chr3	RepeatMasker	LTR	58423928	58424726	.	+	.	ID=LotjaGi3re1v5318900
LjG1.1_chr3	RepeatMasker	LTR/Gypsy	58424728	58424929	.	+	.	ID=LotjaGi3re1v5319000
LjG1.1_chr3	RepeatMasker	LTR/Copia	58424923	58425225	.	-	.	ID=LotjaGi3re1v5319100
LjG1.1_chr3	RepeatMasker	LTR/Gypsy	58425221	58425779	.	-	.	ID=LotjaGi3re1v5319200
LjG1.1_chr3	RepeatMasker	LTR	58425570	58425807	.	+	.	ID=LotjaGi3re1v5319300
LjG1.1_chr3	RepeatMasker	LTR	58425779	58426278	.	+	.	ID=LotjaGi3re1v5319400
LjG1.1_chr3	RepeatMasker	LTR	58426279	58427420	.	-	.	ID=LotjaGi3re1v5319500
LjG1.1_chr3	RepeatMasker	LTR	58427421	58432442	.	+	.	ID=LotjaGi3re1v5319600
LjG1.1_chr3	RepeatMasker	LTR/Gypsy	58431039	58437271	.	+	.	ID=LotjaGi3re1v5319700
LjG1.1_chr3	RepeatMasker	LTR	58435387	58438491	.	+	.	ID=LotjaGi3re1v5319800
LjG1.1_chr3	RepeatMasker	LTR	58438482	58439677	.	+	.	ID=LotjaGi3re1v5319900
LjG1.1_chr3	RepeatMasker	LTR	58439678	58439797	.	+	.	ID=LotjaGi3re1v5320000
LjG1.1_chr3	RepeatMasker	LTR/Gypsy	58439798	58439866	.	+	.	ID=LotjaGi3re1v5320100
LjG1.1_chr3	RepeatMasker	LTR	58440229	58440693	.	+	.	ID=LotjaGi3re1v5320200
LjG1.1_chr3	RepeatMasker	LTR	58440569	58440706	.	-	.	ID=LotjaGi3re1v5320300
LjG1.1_chr3	RepeatMasker	LTR	58440956	58441850	.	+	.	ID=LotjaGi3re1v5320400
LjG1.1_chr3	RepeatMasker	Low_complexity	58442645	58442686	.	+	.	ID=LotjaGi3re1v5320500
LjG1.1_chr3	RepeatMasker	Low_complexity	58442751	58442829	.	+	.	ID=LotjaGi3re1v5320600
LjG1.1_chr3	RepeatMasker	Low_complexity	58442894	58442922	.	+	.	ID=LotjaGi3re1v5320700
LjG1.1_chr3	RepeatMasker	Low_complexity	58442982	58443010	.	+	.	ID=LotjaGi3re1v5320800
LjG1.1_chr3	RepeatMasker	Low_complexity	58443102	58443183	.	+	.	ID=LotjaGi3re1v5320900
LjG1.1_chr3	RepeatMasker	Low_complexity	58445074	58445133	.	+	.	ID=LotjaGi3re1v5321000
LjG1.1_chr3	RepeatMasker	Low_complexity	58445234	58445282	.	+	.	ID=LotjaGi3re1v5321100
LjG1.1_chr3	RepeatMasker	LTR/Copia	58445867	58445953	.	+	.	ID=LotjaGi3re1v5321200
LjG1.1_chr3	RepeatMasker	LTR/Copia	58446197	58447237	.	+	.	ID=LotjaGi3re1v5321300
LjG1.1_chr3	RepeatMasker	LTR/Copia	58447555	58456924	.	+	.	ID=LotjaGi3re1v5321400
LjG1.1_chr3	RepeatMasker	LTR/Gypsy	58456925	58456966	.	+	.	ID=LotjaGi3re1v5321500
LjG1.1_chr3	RepeatMasker	LTR/Gypsy	58457077	58457300	.	+	.	ID=LotjaGi3re1v5321600
LjG1.1_chr3	RepeatMasker	LTR/Gypsy	58457286	58460411	.	+	.	ID=LotjaGi3re1v5321700
LjG1.1_chr3	RepeatMasker	LTR/Copia	58460363	58460468	.	+	.	ID=LotjaGi3re1v5321800
LjG1.1_chr3	RepeatMasker	LTR/Copia	58460683	58461738	.	+	.	ID=LotjaGi3re1v5321900
LjG1.1_chr3	RepeatMasker	LTR	58461983	58462255	.	-	.	ID=LotjaGi3re1v5322000
LjG1.1_chr3	RepeatMasker	LTR/Gypsy	58462933	58463339	.	+	.	ID=LotjaGi3re1v5322100
LjG1.1_chr3	RepeatMasker	LTR	58463977	58465376	.	+	.	ID=LotjaGi3re1v5322200
LjG1.1_chr3	RepeatMasker	LTR	58466169	58469913	.	+	.	ID=LotjaGi3re1v5322300
LjG1.1_chr3	RepeatMasker	LTR	58472147	58476392	.	-	.	ID=LotjaGi3re1v5322400
LjG1.1_chr3	RepeatMasker	Simple_repeat	58476393	58476423	.	+	.	ID=LotjaGi3re1v5322500
LjG1.1_chr3	RepeatMasker	LTR	58476424	58483875	.	-	.	ID=LotjaGi3re1v5322600
LjG1.1_chr3	RepeatMasker	Low_complexity	58485248	58485294	.	+	.	ID=LotjaGi3re1v5322700
LjG1.1_chr3	RepeatMasker	Low_complexity	58485522	58485639	.	+	.	ID=LotjaGi3re1v5322800
LjG1.1_chr3	RepeatMasker	Low_complexity	58485763	58485948	.	+	.	ID=LotjaGi3re1v5322900
LjG1.1_chr3	RepeatMasker	Low_complexity	58485995	58486118	.	+	.	ID=LotjaGi3re1v5323000
LjG1.1_chr3	RepeatMasker	Low_complexity	58486139	58486187	.	+	.	ID=LotjaGi3re1v5323100
LjG1.1_chr3	RepeatMasker	Low_complexity	58486281	58486364	.	+	.	ID=LotjaGi3re1v5323200
LjG1.1_chr3	RepeatMasker	Low_complexity	58486446	58486571	.	+	.	ID=LotjaGi3re1v5323300
LjG1.1_chr3	RepeatMasker	Low_complexity	58486654	58486738	.	+	.	ID=LotjaGi3re1v5323400
LjG1.1_chr3	RepeatMasker	Low_complexity	58486939	58486976	.	+	.	ID=LotjaGi3re1v5323500
LjG1.1_chr3	RepeatMasker	Low_complexity	58489063	58489113	.	+	.	ID=LotjaGi3re1v5323600
LjG1.1_chr3	RepeatMasker	Low_complexity	58489195	58489245	.	+	.	ID=LotjaGi3re1v5323700
LjG1.1_chr3	RepeatMasker	Low_complexity	58489332	58489363	.	+	.	ID=LotjaGi3re1v5323800
LjG1.1_chr3	RepeatMasker	Low_complexity	58491461	58491501	.	+	.	ID=LotjaGi3re1v5323900
LjG1.1_chr3	RepeatMasker	Low_complexity	58493046	58493104	.	+	.	ID=LotjaGi3re1v5324000
LjG1.1_chr3	RepeatMasker	Low_complexity	58493109	58493159	.	+	.	ID=LotjaGi3re1v5324100
LjG1.1_chr3	RepeatMasker	Low_complexity	58495710	58495746	.	+	.	ID=LotjaGi3re1v5324200
LjG1.1_chr3	RepeatMasker	Simple_repeat	58498517	58498553	.	+	.	ID=LotjaGi3re1v5324300
LjG1.1_chr3	RepeatMasker	LTR	58498742	58498876	.	-	.	ID=LotjaGi3re1v5324400
LjG1.1_chr3	RepeatMasker	Low_complexity	58501579	58501719	.	+	.	ID=LotjaGi3re1v5324500
LjG1.1_chr3	RepeatMasker	LTR	58501861	58502060	.	-	.	ID=LotjaGi3re1v5324600
LjG1.1_chr3	RepeatMasker	LTR	58502048	58502199	.	+	.	ID=LotjaGi3re1v5324700
LjG1.1_chr3	RepeatMasker	LTR	58502194	58502337	.	-	.	ID=LotjaGi3re1v5324800
LjG1.1_chr3	RepeatMasker	LTR	58502340	58502498	.	+	.	ID=LotjaGi3re1v5324900
LjG1.1_chr3	RepeatMasker	LTR/Copia	58508700	58508824	.	-	.	ID=LotjaGi3re1v5325000
LjG1.1_chr3	RepeatMasker	DNA/Mite	58508990	58509157	.	-	.	ID=LotjaGi3re1v5325100
LjG1.1_chr3	RepeatMasker	Simple_repeat	58509490	58509521	.	+	.	ID=LotjaGi3re1v5325200
LjG1.1_chr3	RepeatMasker	Low_complexity	58510293	58510344	.	+	.	ID=LotjaGi3re1v5325300
LjG1.1_chr3	RepeatMasker	Simple_repeat	58510871	58510893	.	+	.	ID=LotjaGi3re1v5325400
LjG1.1_chr3	RepeatMasker	LTR	58512803	58512954	.	+	.	ID=LotjaGi3re1v5325500
LjG1.1_chr3	RepeatMasker	Simple_repeat	58514394	58514559	.	+	.	ID=LotjaGi3re1v5325600
LjG1.1_chr3	RepeatMasker	Simple_repeat	58514583	58515091	.	+	.	ID=LotjaGi3re1v5325700
LjG1.1_chr3	RepeatMasker	LTR	58515688	58515805	.	-	.	ID=LotjaGi3re1v5325800
LjG1.1_chr3	RepeatMasker	Low_complexity	58516396	58516464	.	+	.	ID=LotjaGi3re1v5325900
LjG1.1_chr3	RepeatMasker	Low_complexity	58517114	58517196	.	+	.	ID=LotjaGi3re1v5326000
LjG1.1_chr3	RepeatMasker	Low_complexity	58517415	58517457	.	+	.	ID=LotjaGi3re1v5326100
LjG1.1_chr3	RepeatMasker	DNA/Mite	58520380	58520513	.	+	.	ID=LotjaGi3re1v5326200
LjG1.1_chr3	RepeatMasker	DNA/Mite	58521760	58521870	.	-	.	ID=LotjaGi3re1v5326300
LjG1.1_chr3	RepeatMasker	Low_complexity	58521976	58522010	.	+	.	ID=LotjaGi3re1v5326400
LjG1.1_chr3	RepeatMasker	LTR	58522450	58522578	.	-	.	ID=LotjaGi3re1v5326500
LjG1.1_chr3	RepeatMasker	LTR	58522724	58522997	.	+	.	ID=LotjaGi3re1v5326600
LjG1.1_chr3	RepeatMasker	Simple_repeat	58523108	58523148	.	+	.	ID=LotjaGi3re1v5326700
LjG1.1_chr3	RepeatMasker	LTR/Copia	58524199	58524481	.	-	.	ID=LotjaGi3re1v5326800
LjG1.1_chr3	RepeatMasker	LTR/Copia	58524898	58525027	.	+	.	ID=LotjaGi3re1v5326900
LjG1.1_chr3	RepeatMasker	LTR/Copia	58525017	58525172	.	+	.	ID=LotjaGi3re1v5327000
LjG1.1_chr3	RepeatMasker	Simple_repeat	58525399	58525445	.	+	.	ID=LotjaGi3re1v5327100
LjG1.1_chr3	RepeatMasker	Low_complexity	58525695	58525719	.	+	.	ID=LotjaGi3re1v5327200
LjG1.1_chr3	RepeatMasker	Low_complexity	58525734	58525769	.	+	.	ID=LotjaGi3re1v5327300
LjG1.1_chr3	RepeatMasker	Low_complexity	58526000	58526027	.	+	.	ID=LotjaGi3re1v5327400
LjG1.1_chr3	RepeatMasker	Low_complexity	58528391	58528411	.	+	.	ID=LotjaGi3re1v5327500
LjG1.1_chr3	RepeatMasker	Simple_repeat	58531119	58531139	.	+	.	ID=LotjaGi3re1v5327600
LjG1.1_chr3	RepeatMasker	Simple_repeat	58531170	58531191	.	+	.	ID=LotjaGi3re1v5327700
LjG1.1_chr3	RepeatMasker	Low_complexity	58531259	58531297	.	+	.	ID=LotjaGi3re1v5327800
LjG1.1_chr3	RepeatMasker	LTR	58532235	58532354	.	+	.	ID=LotjaGi3re1v5327900
LjG1.1_chr3	RepeatMasker	LTR	58532427	58532757	.	+	.	ID=LotjaGi3re1v5328000
LjG1.1_chr3	RepeatMasker	LTR	58534297	58534356	.	+	.	ID=LotjaGi3re1v5328100
LjG1.1_chr3	RepeatMasker	LTR/Copia	58534723	58535642	.	-	.	ID=LotjaGi3re1v5328200
LjG1.1_chr3	RepeatMasker	LTR	58535784	58537708	.	+	.	ID=LotjaGi3re1v5328300
LjG1.1_chr3	RepeatMasker	LTR	58537691	58549181	.	-	.	ID=LotjaGi3re1v5328400
LjG1.1_chr3	RepeatMasker	LTR	58549186	58552145	.	-	.	ID=LotjaGi3re1v5328500
LjG1.1_chr3	RepeatMasker	LTR	58552141	58552202	.	+	.	ID=LotjaGi3re1v5328600
LjG1.1_chr3	RepeatMasker	LTR	58552261	58556136	.	+	.	ID=LotjaGi3re1v5328700
LjG1.1_chr3	RepeatMasker	LTR	58556137	58556816	.	-	.	ID=LotjaGi3re1v5328800
LjG1.1_chr3	RepeatMasker	LTR	58556817	58558205	.	-	.	ID=LotjaGi3re1v5328900
LjG1.1_chr3	RepeatMasker	LTR	58557031	58558204	.	+	.	ID=LotjaGi3re1v5329000
LjG1.1_chr3	RepeatMasker	LTR	58558202	58560161	.	-	.	ID=LotjaGi3re1v5329100
LjG1.1_chr3	RepeatMasker	LTR	58560178	58560220	.	+	.	ID=LotjaGi3re1v5329200
LjG1.1_chr3	RepeatMasker	LTR	58560190	58560508	.	+	.	ID=LotjaGi3re1v5329300
LjG1.1_chr3	RepeatMasker	Low_complexity	58560533	58560571	.	+	.	ID=LotjaGi3re1v5329400
LjG1.1_chr3	RepeatMasker	LTR	58560572	58560721	.	+	.	ID=LotjaGi3re1v5329500
LjG1.1_chr3	RepeatMasker	LTR/Gypsy	58560585	58560741	.	+	.	ID=LotjaGi3re1v5329600
LjG1.1_chr3	RepeatMasker	LTR	58560601	58560771	.	-	.	ID=LotjaGi3re1v5329700
LjG1.1_chr3	RepeatMasker	LTR	58560725	58560980	.	+	.	ID=LotjaGi3re1v5329800
LjG1.1_chr3	RepeatMasker	DNA/Mite	58560771	58560964	.	-	.	ID=LotjaGi3re1v5329900
LjG1.1_chr3	RepeatMasker	LTR	58560965	58561016	.	-	.	ID=LotjaGi3re1v5330000
LjG1.1_chr3	RepeatMasker	Low_complexity	58561032	58561158	.	+	.	ID=LotjaGi3re1v5330100
LjG1.1_chr3	RepeatMasker	LTR	58561426	58561507	.	+	.	ID=LotjaGi3re1v5330200
LjG1.1_chr3	RepeatMasker	Simple_repeat	58561598	58561748	.	+	.	ID=LotjaGi3re1v5330300
LjG1.1_chr3	RepeatMasker	Simple_repeat	58561760	58561866	.	+	.	ID=LotjaGi3re1v5330400
LjG1.1_chr3	RepeatMasker	LTR	58562030	58562246	.	+	.	ID=LotjaGi3re1v5330500
LjG1.1_chr3	RepeatMasker	Low_complexity	58562287	58562316	.	+	.	ID=LotjaGi3re1v5330600
LjG1.1_chr3	RepeatMasker	Low_complexity	58562493	58562692	.	+	.	ID=LotjaGi3re1v5330700
LjG1.1_chr3	RepeatMasker	Low_complexity	58562781	58562821	.	+	.	ID=LotjaGi3re1v5330800
LjG1.1_chr3	RepeatMasker	LTR	58563100	58563567	.	-	.	ID=LotjaGi3re1v5330900
LjG1.1_chr3	RepeatMasker	Simple_repeat	58565158	58565205	.	+	.	ID=LotjaGi3re1v5331000
LjG1.1_chr3	RepeatMasker	Low_complexity	58565963	58566005	.	+	.	ID=LotjaGi3re1v5331100
LjG1.1_chr3	RepeatMasker	Low_complexity	58566027	58566071	.	+	.	ID=LotjaGi3re1v5331200
LjG1.1_chr3	RepeatMasker	Simple_repeat	58567210	58567359	.	+	.	ID=LotjaGi3re1v5331300
LjG1.1_chr3	RepeatMasker	Simple_repeat	58567420	58567471	.	+	.	ID=LotjaGi3re1v5331400
LjG1.1_chr3	RepeatMasker	LTR	58568038	58575667	.	-	.	ID=LotjaGi3re1v5331500
LjG1.1_chr3	RepeatMasker	DNA/Mite	58576008	58576152	.	+	.	ID=LotjaGi3re1v5331600
LjG1.1_chr3	RepeatMasker	DNA/Mite	58576022	58576137	.	-	.	ID=LotjaGi3re1v5331700
LjG1.1_chr3	RepeatMasker	LTR	58576410	58576539	.	+	.	ID=LotjaGi3re1v5331800
LjG1.1_chr3	RepeatMasker	LTR	58576426	58576563	.	-	.	ID=LotjaGi3re1v5331900
LjG1.1_chr3	RepeatMasker	DNA/Mite	58576736	58576831	.	+	.	ID=LotjaGi3re1v5332000
LjG1.1_chr3	RepeatMasker	DNA/Mite	58577760	58577915	.	+	.	ID=LotjaGi3re1v5332100
LjG1.1_chr3	RepeatMasker	Low_complexity	58579394	58579474	.	+	.	ID=LotjaGi3re1v5332200
LjG1.1_chr3	RepeatMasker	LTR	58579589	58583676	.	-	.	ID=LotjaGi3re1v5332300
LjG1.1_chr3	RepeatMasker	LTR	58580478	58586129	.	+	.	ID=LotjaGi3re1v5332400
LjG1.1_chr3	RepeatMasker	LTR/Gypsy	58584105	58589594	.	-	.	ID=LotjaGi3re1v5332500
LjG1.1_chr3	RepeatMasker	LTR	58589595	58589982	.	-	.	ID=LotjaGi3re1v5332600
LjG1.1_chr3	RepeatMasker	Low_complexity	58590811	58590834	.	+	.	ID=LotjaGi3re1v5332700
LjG1.1_chr3	RepeatMasker	LTR/Gypsy	58592740	58592875	.	+	.	ID=LotjaGi3re1v5332800
LjG1.1_chr3	RepeatMasker	LTR/Gypsy	58593462	58593850	.	-	.	ID=LotjaGi3re1v5332900
LjG1.1_chr3	RepeatMasker	LTR/Gypsy	58593903	58594183	.	-	.	ID=LotjaGi3re1v5333000
LjG1.1_chr3	RepeatMasker	LTR	58595063	58595327	.	-	.	ID=LotjaGi3re1v5333100
LjG1.1_chr3	RepeatMasker	LTR	58595072	58595410	.	+	.	ID=LotjaGi3re1v5333200
LjG1.1_chr3	RepeatMasker	Low_complexity	58595488	58595572	.	+	.	ID=LotjaGi3re1v5333300
LjG1.1_chr3	RepeatMasker	DNA/MuDR	58597486	58597661	.	-	.	ID=LotjaGi3re1v5333400
LjG1.1_chr3	RepeatMasker	LTR	58597511	58598841	.	-	.	ID=LotjaGi3re1v5333500
LjG1.1_chr3	RepeatMasker	DNA/MuDR	58598047	58599281	.	-	.	ID=LotjaGi3re1v5333600
LjG1.1_chr3	RepeatMasker	LTR	58600122	58601135	.	-	.	ID=LotjaGi3re1v5333700
LjG1.1_chr3	RepeatMasker	LTR	58601925	58602083	.	+	.	ID=LotjaGi3re1v5333800
LjG1.1_chr3	RepeatMasker	LTR	58602160	58602413	.	-	.	ID=LotjaGi3re1v5333900
LjG1.1_chr3	RepeatMasker	LTR	58602737	58602992	.	-	.	ID=LotjaGi3re1v5334000
LjG1.1_chr3	RepeatMasker	DNA/Mite	58603195	58603343	.	-	.	ID=LotjaGi3re1v5334100
LjG1.1_chr3	RepeatMasker	Low_complexity	58603344	58603445	.	+	.	ID=LotjaGi3re1v5334200
LjG1.1_chr3	RepeatMasker	LTR	58603498	58604111	.	+	.	ID=LotjaGi3re1v5334300
LjG1.1_chr3	RepeatMasker	DNA/Harbinger	58603881	58604431	.	-	.	ID=LotjaGi3re1v5334400
LjG1.1_chr3	RepeatMasker	Low_complexity	58604743	58604842	.	+	.	ID=LotjaGi3re1v5334500
LjG1.1_chr3	RepeatMasker	Low_complexity	58605631	58605662	.	+	.	ID=LotjaGi3re1v5334600
LjG1.1_chr3	RepeatMasker	Simple_repeat	58605663	58605686	.	+	.	ID=LotjaGi3re1v5334700
LjG1.1_chr3	RepeatMasker	Low_complexity	58605687	58605722	.	+	.	ID=LotjaGi3re1v5334800
LjG1.1_chr3	RepeatMasker	Low_complexity	58605731	58605766	.	+	.	ID=LotjaGi3re1v5334900
LjG1.1_chr3	RepeatMasker	Simple_repeat	58605767	58605787	.	+	.	ID=LotjaGi3re1v5335000
LjG1.1_chr3	RepeatMasker	LTR	58605809	58605909	.	-	.	ID=LotjaGi3re1v5335100
LjG1.1_chr3	RepeatMasker	Low_complexity	58605947	58606048	.	+	.	ID=LotjaGi3re1v5335200
LjG1.1_chr3	RepeatMasker	LTR	58606050	58606192	.	+	.	ID=LotjaGi3re1v5335300
LjG1.1_chr3	RepeatMasker	DNA/Mite	58606074	58606208	.	-	.	ID=LotjaGi3re1v5335400
LjG1.1_chr3	RepeatMasker	DNA/Mite	58606279	58606481	.	+	.	ID=LotjaGi3re1v5335500
LjG1.1_chr3	RepeatMasker	LTR	58606423	58606690	.	-	.	ID=LotjaGi3re1v5335600
LjG1.1_chr3	RepeatMasker	LTR	58608135	58608569	.	-	.	ID=LotjaGi3re1v5335700
LjG1.1_chr3	RepeatMasker	LTR	58608632	58612624	.	-	.	ID=LotjaGi3re1v5335800
LjG1.1_chr3	RepeatMasker	LTR	58612620	58614991	.	-	.	ID=LotjaGi3re1v5335900
LjG1.1_chr3	RepeatMasker	LTR	58615421	58616336	.	+	.	ID=LotjaGi3re1v5336000
LjG1.1_chr3	RepeatMasker	Low_complexity	58616438	58616473	.	+	.	ID=LotjaGi3re1v5336100
LjG1.1_chr3	RepeatMasker	Low_complexity	58616506	58616538	.	+	.	ID=LotjaGi3re1v5336200
LjG1.1_chr3	RepeatMasker	DNA/Mite	58616650	58616983	.	-	.	ID=LotjaGi3re1v5336300
LjG1.1_chr3	RepeatMasker	LTR	58617831	58617942	.	+	.	ID=LotjaGi3re1v5336400
LjG1.1_chr3	RepeatMasker	LTR/Copia	58617849	58618281	.	+	.	ID=LotjaGi3re1v5336500
LjG1.1_chr3	RepeatMasker	LTR/Copia	58618545	58626421	.	+	.	ID=LotjaGi3re1v5336600
LjG1.1_chr3	RepeatMasker	Simple_repeat	58626422	58626452	.	+	.	ID=LotjaGi3re1v5336700
LjG1.1_chr3	RepeatMasker	LTR/Copia	58626453	58628171	.	+	.	ID=LotjaGi3re1v5336800
LjG1.1_chr3	RepeatMasker	Simple_repeat	58628172	58628224	.	+	.	ID=LotjaGi3re1v5336900
LjG1.1_chr3	RepeatMasker	LTR/Copia	58628225	58630700	.	+	.	ID=LotjaGi3re1v5337000
LjG1.1_chr3	RepeatMasker	LTR	58630779	58631907	.	-	.	ID=LotjaGi3re1v5337100
LjG1.1_chr3	RepeatMasker	LTR/Gypsy	58630812	58631037	.	-	.	ID=LotjaGi3re1v5337200
LjG1.1_chr3	RepeatMasker	LTR/Copia	58631038	58631493	.	+	.	ID=LotjaGi3re1v5337300
LjG1.1_chr3	RepeatMasker	LTR/Gypsy	58631094	58632340	.	+	.	ID=LotjaGi3re1v5337400
LjG1.1_chr3	RepeatMasker	LTR/Copia	58632373	58633073	.	-	.	ID=LotjaGi3re1v5337500
LjG1.1_chr3	RepeatMasker	LTR/Gypsy	58633279	58633401	.	+	.	ID=LotjaGi3re1v5337600
LjG1.1_chr3	RepeatMasker	LTR	58633311	58634185	.	-	.	ID=LotjaGi3re1v5337700
LjG1.1_chr3	RepeatMasker	LTR	58634469	58637480	.	+	.	ID=LotjaGi3re1v5337800
LjG1.1_chr3	RepeatMasker	LTR/Gypsy	58636898	58637547	.	+	.	ID=LotjaGi3re1v5337900
LjG1.1_chr3	RepeatMasker	LTR	58637912	58638383	.	+	.	ID=LotjaGi3re1v5338000
LjG1.1_chr3	RepeatMasker	LTR	58638252	58638401	.	-	.	ID=LotjaGi3re1v5338100
LjG1.1_chr3	RepeatMasker	LTR	58639244	58641413	.	+	.	ID=LotjaGi3re1v5338200
LjG1.1_chr3	RepeatMasker	LTR/Copia	58641334	58641690	.	+	.	ID=LotjaGi3re1v5338300
LjG1.1_chr3	RepeatMasker	LTR	58641691	58652021	.	+	.	ID=LotjaGi3re1v5338400
LjG1.1_chr3	RepeatMasker	LTR/Gypsy	58651941	58652029	.	-	.	ID=LotjaGi3re1v5338500
LjG1.1_chr3	RepeatMasker	LTR/Copia	58652022	58652072	.	+	.	ID=LotjaGi3re1v5338600
LjG1.1_chr3	RepeatMasker	LTR	58652073	58652223	.	+	.	ID=LotjaGi3re1v5338700
LjG1.1_chr3	RepeatMasker	LTR	58652215	58654015	.	+	.	ID=LotjaGi3re1v5338800
LjG1.1_chr3	RepeatMasker	LTR/Copia	58653966	58654021	.	+	.	ID=LotjaGi3re1v5338900
LjG1.1_chr3	RepeatMasker	LTR	58657847	58662036	.	-	.	ID=LotjaGi3re1v5339000
LjG1.1_chr3	RepeatMasker	Simple_repeat	58662037	58662067	.	+	.	ID=LotjaGi3re1v5339100
LjG1.1_chr3	RepeatMasker	LTR	58662068	58666533	.	-	.	ID=LotjaGi3re1v5339200
LjG1.1_chr3	RepeatMasker	LTR	58666634	58669206	.	+	.	ID=LotjaGi3re1v5339300
LjG1.1_chr3	RepeatMasker	Simple_repeat	58669207	58669239	.	+	.	ID=LotjaGi3re1v5339400
LjG1.1_chr3	RepeatMasker	LTR	58669240	58677200	.	+	.	ID=LotjaGi3re1v5339500
LjG1.1_chr3	RepeatMasker	Simple_repeat	58677201	58677233	.	+	.	ID=LotjaGi3re1v5339600
LjG1.1_chr3	RepeatMasker	LTR	58677234	58677920	.	+	.	ID=LotjaGi3re1v5339700
LjG1.1_chr3	RepeatMasker	LTR	58677885	58677924	.	-	.	ID=LotjaGi3re1v5339800
LjG1.1_chr3	RepeatMasker	LTR/Gypsy	58677914	58677985	.	+	.	ID=LotjaGi3re1v5339900
LjG1.1_chr3	RepeatMasker	LTR	58677923	58678508	.	-	.	ID=LotjaGi3re1v5340000
LjG1.1_chr3	RepeatMasker	LTR	58678154	58678654	.	+	.	ID=LotjaGi3re1v5340100
LjG1.1_chr3	RepeatMasker	LTR/Copia	58678645	58681056	.	+	.	ID=LotjaGi3re1v5340200
LjG1.1_chr3	RepeatMasker	LTR	58681052	58682924	.	+	.	ID=LotjaGi3re1v5340300
LjG1.1_chr3	RepeatMasker	LTR	58682923	58683046	.	+	.	ID=LotjaGi3re1v5340400
LjG1.1_chr3	RepeatMasker	LTR/Copia	58683147	58683527	.	-	.	ID=LotjaGi3re1v5340500
LjG1.1_chr3	RepeatMasker	Simple_repeat	58683528	58683558	.	+	.	ID=LotjaGi3re1v5340600
LjG1.1_chr3	RepeatMasker	LTR/Copia	58683559	58691437	.	-	.	ID=LotjaGi3re1v5340700
LjG1.1_chr3	RepeatMasker	LTR	58692935	58693003	.	+	.	ID=LotjaGi3re1v5340800
LjG1.1_chr3	RepeatMasker	LTR	58692943	58693746	.	-	.	ID=LotjaGi3re1v5340900
LjG1.1_chr3	RepeatMasker	LTR/Copia	58694033	58696420	.	-	.	ID=LotjaGi3re1v5341000
LjG1.1_chr3	RepeatMasker	LTR/Copia	58696408	58696444	.	-	.	ID=LotjaGi3re1v5341100
LjG1.1_chr3	RepeatMasker	LTR	58696422	58696525	.	-	.	ID=LotjaGi3re1v5341200
LjG1.1_chr3	RepeatMasker	LTR/Copia	58696450	58696539	.	-	.	ID=LotjaGi3re1v5341300
LjG1.1_chr3	RepeatMasker	LTR	58696518	58696590	.	+	.	ID=LotjaGi3re1v5341400
LjG1.1_chr3	RepeatMasker	LTR/Copia	58696532	58696606	.	+	.	ID=LotjaGi3re1v5341500
LjG1.1_chr3	RepeatMasker	LTR	58696607	58699421	.	-	.	ID=LotjaGi3re1v5341600
LjG1.1_chr3	RepeatMasker	LTR/Copia	58698517	58699420	.	-	.	ID=LotjaGi3re1v5341700
LjG1.1_chr3	RepeatMasker	LTR	58699421	58704411	.	+	.	ID=LotjaGi3re1v5341800
LjG1.1_chr3	RepeatMasker	LTR/Copia	58703219	58704411	.	-	.	ID=LotjaGi3re1v5341900
LjG1.1_chr3	RepeatMasker	LTR	58704412	58706636	.	-	.	ID=LotjaGi3re1v5342000
LjG1.1_chr3	RepeatMasker	LTR/Copia	58706637	58710031	.	+	.	ID=LotjaGi3re1v5342100
LjG1.1_chr3	RepeatMasker	LTR	58710056	58720531	.	+	.	ID=LotjaGi3re1v5342200
LjG1.1_chr3	RepeatMasker	LTR	58720536	58721233	.	+	.	ID=LotjaGi3re1v5342300
LjG1.1_chr3	RepeatMasker	LTR/Copia	58721232	58721595	.	-	.	ID=LotjaGi3re1v5342400
LjG1.1_chr3	RepeatMasker	LTR/Copia	58722990	58723136	.	-	.	ID=LotjaGi3re1v5342500
LjG1.1_chr3	RepeatMasker	LTR	58723131	58723971	.	-	.	ID=LotjaGi3re1v5342600
LjG1.1_chr3	RepeatMasker	LTR	58723973	58725663	.	+	.	ID=LotjaGi3re1v5342700
LjG1.1_chr3	RepeatMasker	Simple_repeat	58725703	58725757	.	+	.	ID=LotjaGi3re1v5342800
LjG1.1_chr3	RepeatMasker	LTR	58725978	58726102	.	+	.	ID=LotjaGi3re1v5342900
LjG1.1_chr3	RepeatMasker	Low_complexity	58727511	58727554	.	+	.	ID=LotjaGi3re1v5343000
LjG1.1_chr3	RepeatMasker	Low_complexity	58727708	58727750	.	+	.	ID=LotjaGi3re1v5343100
LjG1.1_chr3	RepeatMasker	Low_complexity	58729618	58729639	.	+	.	ID=LotjaGi3re1v5343200
LjG1.1_chr3	RepeatMasker	Low_complexity	58731531	58731551	.	+	.	ID=LotjaGi3re1v5343300
LjG1.1_chr3	RepeatMasker	Low_complexity	58733107	58733143	.	+	.	ID=LotjaGi3re1v5343400
LjG1.1_chr3	RepeatMasker	Low_complexity	58736204	58736250	.	+	.	ID=LotjaGi3re1v5343500
LjG1.1_chr3	RepeatMasker	Low_complexity	58736487	58736632	.	+	.	ID=LotjaGi3re1v5343600
LjG1.1_chr3	RepeatMasker	Simple_repeat	58736641	58736775	.	+	.	ID=LotjaGi3re1v5343700
LjG1.1_chr3	RepeatMasker	LTR	58736909	58737957	.	-	.	ID=LotjaGi3re1v5343800
LjG1.1_chr3	RepeatMasker	LTR/Gypsy	58737958	58739283	.	-	.	ID=LotjaGi3re1v5343900
LjG1.1_chr3	RepeatMasker	LTR	58739284	58739843	.	-	.	ID=LotjaGi3re1v5344000
LjG1.1_chr3	RepeatMasker	Low_complexity	58742430	58742474	.	+	.	ID=LotjaGi3re1v5344100
LjG1.1_chr3	RepeatMasker	Simple_repeat	58742572	58742638	.	+	.	ID=LotjaGi3re1v5344200
LjG1.1_chr3	RepeatMasker	Simple_repeat	58742672	58743322	.	+	.	ID=LotjaGi3re1v5344300
LjG1.1_chr3	RepeatMasker	Low_complexity	58750742	58750754	.	+	.	ID=LotjaGi3re1v5344400
LjG1.1_chr3	RepeatMasker	Simple_repeat	58750755	58750816	.	+	.	ID=LotjaGi3re1v5344500
LjG1.1_chr3	RepeatMasker	Low_complexity	58750817	58750832	.	+	.	ID=LotjaGi3re1v5344600
LjG1.1_chr3	RepeatMasker	Simple_repeat	58752535	58752629	.	+	.	ID=LotjaGi3re1v5344700
LjG1.1_chr3	RepeatMasker	Low_complexity	58752630	58752654	.	+	.	ID=LotjaGi3re1v5344800
LjG1.1_chr3	RepeatMasker	LTR	58752943	58753673	.	+	.	ID=LotjaGi3re1v5344900
LjG1.1_chr3	RepeatMasker	LTR	58753655	58753676	.	+	.	ID=LotjaGi3re1v5345000
LjG1.1_chr3	RepeatMasker	LTR	58753677	58754471	.	-	.	ID=LotjaGi3re1v5345100
LjG1.1_chr3	RepeatMasker	Simple_repeat	58754472	58754506	.	+	.	ID=LotjaGi3re1v5345200
LjG1.1_chr3	RepeatMasker	LTR	58754507	58755973	.	-	.	ID=LotjaGi3re1v5345300
LjG1.1_chr3	RepeatMasker	LTR	58755786	58755997	.	+	.	ID=LotjaGi3re1v5345400
LjG1.1_chr3	RepeatMasker	LTR	58755954	58760592	.	-	.	ID=LotjaGi3re1v5345500
LjG1.1_chr3	RepeatMasker	LTR	58760593	58762181	.	+	.	ID=LotjaGi3re1v5345600
LjG1.1_chr3	RepeatMasker	LTR	58762182	58767015	.	-	.	ID=LotjaGi3re1v5345700
LjG1.1_chr3	RepeatMasker	LTR	58767028	58773540	.	-	.	ID=LotjaGi3re1v5345800
LjG1.1_chr3	RepeatMasker	LTR	58773541	58775104	.	+	.	ID=LotjaGi3re1v5345900
LjG1.1_chr3	RepeatMasker	LTR/Gypsy	58774782	58777011	.	+	.	ID=LotjaGi3re1v5346000
LjG1.1_chr3	RepeatMasker	LTR	58775569	58777023	.	+	.	ID=LotjaGi3re1v5346100
LjG1.1_chr3	RepeatMasker	LTR	58777026	58781255	.	-	.	ID=LotjaGi3re1v5346200
LjG1.1_chr3	RepeatMasker	Simple_repeat	58781256	58781287	.	+	.	ID=LotjaGi3re1v5346300
LjG1.1_chr3	RepeatMasker	LTR	58781288	58789345	.	-	.	ID=LotjaGi3re1v5346400
LjG1.1_chr3	RepeatMasker	LTR/Gypsy	58789357	58790832	.	+	.	ID=LotjaGi3re1v5346500
LjG1.1_chr3	RepeatMasker	LTR	58790827	58793836	.	+	.	ID=LotjaGi3re1v5346600
LjG1.1_chr3	RepeatMasker	LTR	58793831	58799077	.	+	.	ID=LotjaGi3re1v5346700
LjG1.1_chr3	RepeatMasker	LTR	58799078	58799242	.	+	.	ID=LotjaGi3re1v5346800
LjG1.1_chr3	RepeatMasker	LTR	58799239	58799654	.	-	.	ID=LotjaGi3re1v5346900
LjG1.1_chr3	RepeatMasker	LTR	58799482	58800372	.	+	.	ID=LotjaGi3re1v5347000
LjG1.1_chr3	RepeatMasker	LTR	58799635	58800465	.	-	.	ID=LotjaGi3re1v5347100
LjG1.1_chr3	RepeatMasker	LTR	58800462	58800548	.	+	.	ID=LotjaGi3re1v5347200
LjG1.1_chr3	RepeatMasker	LTR/Gypsy	58800470	58800606	.	+	.	ID=LotjaGi3re1v5347300
LjG1.1_chr3	RepeatMasker	LTR	58800967	58801421	.	+	.	ID=LotjaGi3re1v5347400
LjG1.1_chr3	RepeatMasker	LTR/Gypsy	58801422	58805801	.	+	.	ID=LotjaGi3re1v5347500
LjG1.1_chr3	RepeatMasker	LTR/Gypsy	58805800	58805942	.	-	.	ID=LotjaGi3re1v5347600
LjG1.1_chr3	RepeatMasker	LTR/Copia	58806511	58807225	.	+	.	ID=LotjaGi3re1v5347700
LjG1.1_chr3	RepeatMasker	LTR	58806611	58807322	.	+	.	ID=LotjaGi3re1v5347800
LjG1.1_chr3	RepeatMasker	LTR/Copia	58808072	58808323	.	-	.	ID=LotjaGi3re1v5347900
LjG1.1_chr3	RepeatMasker	LTR/Copia	58808616	58809052	.	+	.	ID=LotjaGi3re1v5348000
LjG1.1_chr3	RepeatMasker	LTR	58809068	58813145	.	+	.	ID=LotjaGi3re1v5348100
LjG1.1_chr3	RepeatMasker	LTR/Gypsy	58813097	58813150	.	-	.	ID=LotjaGi3re1v5348200
LjG1.1_chr3	RepeatMasker	Simple_repeat	58813445	58813506	.	+	.	ID=LotjaGi3re1v5348300
LjG1.1_chr3	RepeatMasker	Low_complexity	58813507	58813525	.	+	.	ID=LotjaGi3re1v5348400
LjG1.1_chr3	RepeatMasker	Simple_repeat	58815265	58815314	.	+	.	ID=LotjaGi3re1v5348500
LjG1.1_chr3	RepeatMasker	Low_complexity	58815315	58815339	.	+	.	ID=LotjaGi3re1v5348600
LjG1.1_chr3	RepeatMasker	LTR	58816813	58817042	.	+	.	ID=LotjaGi3re1v5348700
LjG1.1_chr3	RepeatMasker	Low_complexity	58820264	58820357	.	+	.	ID=LotjaGi3re1v5348800
LjG1.1_chr3	RepeatMasker	LTR/Copia	58822250	58822296	.	+	.	ID=LotjaGi3re1v5348900
LjG1.1_chr3	RepeatMasker	LTR/Gypsy	58822257	58825901	.	+	.	ID=LotjaGi3re1v5349000
LjG1.1_chr3	RepeatMasker	LTR/Gypsy	58825856	58825915	.	-	.	ID=LotjaGi3re1v5349100
LjG1.1_chr3	RepeatMasker	LTR	58826969	58829179	.	+	.	ID=LotjaGi3re1v5349200
LjG1.1_chr3	RepeatMasker	Simple_repeat	58829478	58829521	.	+	.	ID=LotjaGi3re1v5349300
LjG1.1_chr3	RepeatMasker	Simple_repeat	58831538	58831572	.	+	.	ID=LotjaGi3re1v5349400
LjG1.1_chr3	RepeatMasker	Low_complexity	58831573	58831597	.	+	.	ID=LotjaGi3re1v5349500
LjG1.1_chr3	RepeatMasker	Simple_repeat	58833361	58833425	.	+	.	ID=LotjaGi3re1v5349600
LjG1.1_chr3	RepeatMasker	Low_complexity	58833426	58833455	.	+	.	ID=LotjaGi3re1v5349700
LjG1.1_chr3	RepeatMasker	Simple_repeat	58835219	58835268	.	+	.	ID=LotjaGi3re1v5349800
LjG1.1_chr3	RepeatMasker	Low_complexity	58835269	58835298	.	+	.	ID=LotjaGi3re1v5349900
LjG1.1_chr3	RepeatMasker	Simple_repeat	58837059	58837096	.	+	.	ID=LotjaGi3re1v5350000
LjG1.1_chr3	RepeatMasker	Simple_repeat	58838883	58838920	.	+	.	ID=LotjaGi3re1v5350100
LjG1.1_chr3	RepeatMasker	Simple_repeat	58840716	58840774	.	+	.	ID=LotjaGi3re1v5350200
LjG1.1_chr3	RepeatMasker	Low_complexity	58840775	58840799	.	+	.	ID=LotjaGi3re1v5350300
LjG1.1_chr3	RepeatMasker	LTR/Gypsy	58841528	58842840	.	+	.	ID=LotjaGi3re1v5350400
LjG1.1_chr3	RepeatMasker	LTR/Copia	58842841	58848240	.	+	.	ID=LotjaGi3re1v5350500
LjG1.1_chr3	RepeatMasker	LTR	58848241	58852451	.	-	.	ID=LotjaGi3re1v5350600
LjG1.1_chr3	RepeatMasker	Simple_repeat	58852452	58852491	.	+	.	ID=LotjaGi3re1v5350700
LjG1.1_chr3	RepeatMasker	LTR	58852492	58860334	.	-	.	ID=LotjaGi3re1v5350800
LjG1.1_chr3	RepeatMasker	LTR/Copia	58860335	58865080	.	+	.	ID=LotjaGi3re1v5350900
LjG1.1_chr3	RepeatMasker	LTR	58865039	58869080	.	+	.	ID=LotjaGi3re1v5351000
LjG1.1_chr3	RepeatMasker	LTR/Copia	58869073	58869519	.	+	.	ID=LotjaGi3re1v5351100
LjG1.1_chr3	RepeatMasker	LTR/Gypsy	58869520	58874829	.	+	.	ID=LotjaGi3re1v5351200
LjG1.1_chr3	RepeatMasker	LTR/Copia	58869525	58876305	.	-	.	ID=LotjaGi3re1v5351300
LjG1.1_chr3	RepeatMasker	LTR/Copia	58876282	58878100	.	+	.	ID=LotjaGi3re1v5351400
LjG1.1_chr3	RepeatMasker	LTR	58878101	58881104	.	+	.	ID=LotjaGi3re1v5351500
LjG1.1_chr3	RepeatMasker	LTR/Gypsy	58880774	58888267	.	+	.	ID=LotjaGi3re1v5351600
LjG1.1_chr3	RepeatMasker	LTR	58886351	58889604	.	+	.	ID=LotjaGi3re1v5351700
LjG1.1_chr3	RepeatMasker	LTR/Gypsy	58889274	58896773	.	+	.	ID=LotjaGi3re1v5351800
LjG1.1_chr3	RepeatMasker	LTR	58894851	58898137	.	+	.	ID=LotjaGi3re1v5351900
LjG1.1_chr3	RepeatMasker	LTR/Gypsy	58897773	58898206	.	+	.	ID=LotjaGi3re1v5352000
LjG1.1_chr3	RepeatMasker	LTR/Copia	58897818	58898555	.	+	.	ID=LotjaGi3re1v5352100
LjG1.1_chr3	RepeatMasker	LTR	58898556	58899030	.	+	.	ID=LotjaGi3re1v5352200
LjG1.1_chr3	RepeatMasker	LTR/Copia	58899031	58899048	.	+	.	ID=LotjaGi3re1v5352300
LjG1.1_chr3	RepeatMasker	LTR	58899049	58904249	.	+	.	ID=LotjaGi3re1v5352400
LjG1.1_chr3	RepeatMasker	LTR/Copia	58904250	58908879	.	+	.	ID=LotjaGi3re1v5352500
LjG1.1_chr3	RepeatMasker	Simple_repeat	58909321	58909390	.	+	.	ID=LotjaGi3re1v5352600
LjG1.1_chr3	RepeatMasker	Simple_repeat	58910249	58910387	.	+	.	ID=LotjaGi3re1v5352700
LjG1.1_chr3	RepeatMasker	Low_complexity	58911932	58911994	.	+	.	ID=LotjaGi3re1v5352800
LjG1.1_chr3	RepeatMasker	LTR	58913187	58914552	.	+	.	ID=LotjaGi3re1v5352900
LjG1.1_chr3	RepeatMasker	LTR	58914546	58914658	.	+	.	ID=LotjaGi3re1v5353000
LjG1.1_chr3	RepeatMasker	LTR	58914659	58919502	.	-	.	ID=LotjaGi3re1v5353100
LjG1.1_chr3	RepeatMasker	LTR	58919527	58920516	.	-	.	ID=LotjaGi3re1v5353200
LjG1.1_chr3	RepeatMasker	LTR/Copia	58920511	58921238	.	+	.	ID=LotjaGi3re1v5353300
LjG1.1_chr3	RepeatMasker	LTR/Gypsy	58921239	58925283	.	-	.	ID=LotjaGi3re1v5353400
LjG1.1_chr3	RepeatMasker	LTR/Gypsy	58925275	58929588	.	-	.	ID=LotjaGi3re1v5353500
LjG1.1_chr3	RepeatMasker	LTR/Gypsy	58929936	58930019	.	+	.	ID=LotjaGi3re1v5353600
LjG1.1_chr3	RepeatMasker	LTR	58929961	58930026	.	-	.	ID=LotjaGi3re1v5353700
LjG1.1_chr3	RepeatMasker	LTR/Gypsy	58930389	58930443	.	+	.	ID=LotjaGi3re1v5353800
LjG1.1_chr3	RepeatMasker	LTR	58930444	58930584	.	+	.	ID=LotjaGi3re1v5353900
LjG1.1_chr3	RepeatMasker	LTR/Gypsy	58930459	58930576	.	-	.	ID=LotjaGi3re1v5354000
LjG1.1_chr3	RepeatMasker	LTR	58930482	58930607	.	-	.	ID=LotjaGi3re1v5354100
LjG1.1_chr3	RepeatMasker	LTR	58931387	58931473	.	+	.	ID=LotjaGi3re1v5354200
LjG1.1_chr3	RepeatMasker	LTR/Gypsy	58931506	58931559	.	+	.	ID=LotjaGi3re1v5354300
LjG1.1_chr3	RepeatMasker	LTR/Gypsy	58931964	58932084	.	-	.	ID=LotjaGi3re1v5354400
LjG1.1_chr3	RepeatMasker	LTR	58932085	58932214	.	+	.	ID=LotjaGi3re1v5354500
LjG1.1_chr3	RepeatMasker	LTR/Gypsy	58932868	58935609	.	-	.	ID=LotjaGi3re1v5354600
LjG1.1_chr3	RepeatMasker	LTR	58935610	58947738	.	-	.	ID=LotjaGi3re1v5354700
LjG1.1_chr3	RepeatMasker	LTR/Gypsy	58947739	58952129	.	-	.	ID=LotjaGi3re1v5354800
LjG1.1_chr3	RepeatMasker	LTR/Gypsy	58952540	58952677	.	-	.	ID=LotjaGi3re1v5354900
LjG1.1_chr3	RepeatMasker	LTR	58953342	58955315	.	+	.	ID=LotjaGi3re1v5355000
LjG1.1_chr3	RepeatMasker	LTR/Gypsy	58955316	58955513	.	-	.	ID=LotjaGi3re1v5355100
LjG1.1_chr3	RepeatMasker	LTR	58955584	58955657	.	+	.	ID=LotjaGi3re1v5355200
LjG1.1_chr3	RepeatMasker	LTR/Gypsy	58956198	58956716	.	-	.	ID=LotjaGi3re1v5355300
LjG1.1_chr3	RepeatMasker	Simple_repeat	58957649	58957696	.	+	.	ID=LotjaGi3re1v5355400
LjG1.1_chr3	RepeatMasker	Low_complexity	58958557	58958626	.	+	.	ID=LotjaGi3re1v5355500
LjG1.1_chr3	RepeatMasker	LTR	58959166	58959218	.	+	.	ID=LotjaGi3re1v5355600
LjG1.1_chr3	RepeatMasker	DNA/Mite	58959745	58960449	.	-	.	ID=LotjaGi3re1v5355700
LjG1.1_chr3	RepeatMasker	Low_complexity	58961318	58961353	.	+	.	ID=LotjaGi3re1v5355800
LjG1.1_chr3	RepeatMasker	Low_complexity	58961975	58962006	.	+	.	ID=LotjaGi3re1v5355900
LjG1.1_chr3	RepeatMasker	LTR	58962840	58963040	.	-	.	ID=LotjaGi3re1v5356000
LjG1.1_chr3	RepeatMasker	Low_complexity	58963394	58963428	.	+	.	ID=LotjaGi3re1v5356100
LjG1.1_chr3	RepeatMasker	Low_complexity	58963975	58964010	.	+	.	ID=LotjaGi3re1v5356200
LjG1.1_chr3	RepeatMasker	Low_complexity	58964690	58964722	.	+	.	ID=LotjaGi3re1v5356300
LjG1.1_chr3	RepeatMasker	DNA/Mite	58964723	58965021	.	+	.	ID=LotjaGi3re1v5356400
LjG1.1_chr3	RepeatMasker	Simple_repeat	58965979	58965998	.	+	.	ID=LotjaGi3re1v5356500
LjG1.1_chr3	RepeatMasker	DNA/Mite	58966385	58966528	.	-	.	ID=LotjaGi3re1v5356600
LjG1.1_chr3	RepeatMasker	DNA/Mite	58966733	58966991	.	-	.	ID=LotjaGi3re1v5356700
LjG1.1_chr3	RepeatMasker	DNA/Mite	58967088	58967177	.	-	.	ID=LotjaGi3re1v5356800
LjG1.1_chr3	RepeatMasker	LTR	58967185	58967806	.	-	.	ID=LotjaGi3re1v5356900
LjG1.1_chr3	RepeatMasker	LTR	58968797	58969270	.	-	.	ID=LotjaGi3re1v5357000
LjG1.1_chr3	RepeatMasker	LTR/Gypsy	58969616	58970018	.	-	.	ID=LotjaGi3re1v5357100
LjG1.1_chr3	RepeatMasker	LTR	58969685	58972292	.	-	.	ID=LotjaGi3re1v5357200
LjG1.1_chr3	RepeatMasker	LTR	58972296	58985032	.	-	.	ID=LotjaGi3re1v5357300
LjG1.1_chr3	RepeatMasker	LTR	58985279	58996425	.	-	.	ID=LotjaGi3re1v5357400
LjG1.1_chr3	RepeatMasker	LTR	58996619	58996718	.	+	.	ID=LotjaGi3re1v5357500
LjG1.1_chr3	RepeatMasker	LTR	58997151	58998372	.	+	.	ID=LotjaGi3re1v5357600
LjG1.1_chr3	RepeatMasker	LTR	58999150	59003100	.	+	.	ID=LotjaGi3re1v5357700
LjG1.1_chr3	RepeatMasker	LTR	59003389	59004057	.	+	.	ID=LotjaGi3re1v5357800
LjG1.1_chr3	RepeatMasker	Low_complexity	59004483	59004526	.	+	.	ID=LotjaGi3re1v5357900
LjG1.1_chr3	RepeatMasker	DNA/Mite	59004850	59005052	.	+	.	ID=LotjaGi3re1v5358000
LjG1.1_chr3	RepeatMasker	DNA/Mite	59005114	59005613	.	+	.	ID=LotjaGi3re1v5358100
LjG1.1_chr3	RepeatMasker	LTR	59007144	59007756	.	+	.	ID=LotjaGi3re1v5358200
LjG1.1_chr3	RepeatMasker	LTR	59008186	59008260	.	+	.	ID=LotjaGi3re1v5358300
LjG1.1_chr3	RepeatMasker	Low_complexity	59009088	59009130	.	+	.	ID=LotjaGi3re1v5358400
LjG1.1_chr3	RepeatMasker	DNA/Mite	59010080	59010299	.	+	.	ID=LotjaGi3re1v5358500
LjG1.1_chr3	RepeatMasker	Low_complexity	59010306	59010347	.	+	.	ID=LotjaGi3re1v5358600
LjG1.1_chr3	RepeatMasker	Simple_repeat	59011030	59011111	.	+	.	ID=LotjaGi3re1v5358700
LjG1.1_chr3	RepeatMasker	Low_complexity	59012274	59012296	.	+	.	ID=LotjaGi3re1v5358800
LjG1.1_chr3	RepeatMasker	LTR	59013163	59013219	.	+	.	ID=LotjaGi3re1v5358900
LjG1.1_chr3	RepeatMasker	LTR/Gypsy	59013171	59013234	.	+	.	ID=LotjaGi3re1v5359000
LjG1.1_chr3	RepeatMasker	Low_complexity	59013368	59013545	.	+	.	ID=LotjaGi3re1v5359100
LjG1.1_chr3	RepeatMasker	Low_complexity	59013551	59013651	.	+	.	ID=LotjaGi3re1v5359200
LjG1.1_chr3	RepeatMasker	Low_complexity	59013684	59013744	.	+	.	ID=LotjaGi3re1v5359300
LjG1.1_chr3	RepeatMasker	Low_complexity	59013745	59013903	.	+	.	ID=LotjaGi3re1v5359400
LjG1.1_chr3	RepeatMasker	Low_complexity	59013925	59013990	.	+	.	ID=LotjaGi3re1v5359500
LjG1.1_chr3	RepeatMasker	Simple_repeat	59014045	59014072	.	+	.	ID=LotjaGi3re1v5359600
LjG1.1_chr3	RepeatMasker	DNA/Mite	59015514	59015622	.	+	.	ID=LotjaGi3re1v5359700
LjG1.1_chr3	RepeatMasker	LTR/Gypsy	59015623	59016416	.	-	.	ID=LotjaGi3re1v5359800
LjG1.1_chr3	RepeatMasker	DNA/Mite	59016414	59016494	.	+	.	ID=LotjaGi3re1v5359900
LjG1.1_chr3	RepeatMasker	LTR	59017175	59017211	.	+	.	ID=LotjaGi3re1v5360000
LjG1.1_chr3	RepeatMasker	DNA/Mite	59017212	59017395	.	+	.	ID=LotjaGi3re1v5360100
LjG1.1_chr3	RepeatMasker	DNA/Mite	59018203	59018330	.	-	.	ID=LotjaGi3re1v5360200
LjG1.1_chr3	RepeatMasker	LTR	59018403	59019399	.	+	.	ID=LotjaGi3re1v5360300
LjG1.1_chr3	RepeatMasker	LTR/Copia	59019400	59021568	.	-	.	ID=LotjaGi3re1v5360400
LjG1.1_chr3	RepeatMasker	LTR/Gypsy	59019569	59030716	.	-	.	ID=LotjaGi3re1v5360500
LjG1.1_chr3	RepeatMasker	LTR/Gypsy	59030817	59041533	.	-	.	ID=LotjaGi3re1v5360600
LjG1.1_chr3	RepeatMasker	LTR/Copia	59041534	59043158	.	+	.	ID=LotjaGi3re1v5360700
LjG1.1_chr3	RepeatMasker	LTR/Copia	59043159	59043312	.	+	.	ID=LotjaGi3re1v5360800
LjG1.1_chr3	RepeatMasker	Low_complexity	59043664	59043684	.	+	.	ID=LotjaGi3re1v5360900
LjG1.1_chr3	RepeatMasker	LTR	59044872	59045070	.	+	.	ID=LotjaGi3re1v5361000
LjG1.1_chr3	RepeatMasker	LTR	59046111	59047018	.	+	.	ID=LotjaGi3re1v5361100
LjG1.1_chr3	RepeatMasker	LTR	59047430	59048048	.	+	.	ID=LotjaGi3re1v5361200
LjG1.1_chr3	RepeatMasker	Low_complexity	59048826	59048874	.	+	.	ID=LotjaGi3re1v5361300
LjG1.1_chr3	RepeatMasker	Low_complexity	59049078	59049119	.	+	.	ID=LotjaGi3re1v5361400
LjG1.1_chr3	RepeatMasker	LTR	59049582	59050465	.	+	.	ID=LotjaGi3re1v5361500
LjG1.1_chr3	RepeatMasker	LTR	59050464	59052091	.	+	.	ID=LotjaGi3re1v5361600
LjG1.1_chr3	RepeatMasker	LTR/Gypsy	59053319	59053418	.	+	.	ID=LotjaGi3re1v5361700
LjG1.1_chr3	RepeatMasker	LTR	59053338	59053796	.	+	.	ID=LotjaGi3re1v5361800
LjG1.1_chr3	RepeatMasker	Simple_repeat	59055172	59055225	.	+	.	ID=LotjaGi3re1v5361900
LjG1.1_chr3	RepeatMasker	Simple_repeat	59055198	59055380	.	+	.	ID=LotjaGi3re1v5362000
LjG1.1_chr3	RepeatMasker	LTR	59055481	59055558	.	-	.	ID=LotjaGi3re1v5362100
LjG1.1_chr3	RepeatMasker	Low_complexity	59056097	59056124	.	+	.	ID=LotjaGi3re1v5362200
LjG1.1_chr3	RepeatMasker	Low_complexity	59056415	59056470	.	+	.	ID=LotjaGi3re1v5362300
LjG1.1_chr3	RepeatMasker	Simple_repeat	59056726	59056778	.	+	.	ID=LotjaGi3re1v5362400
LjG1.1_chr3	RepeatMasker	LTR	59056897	59056973	.	-	.	ID=LotjaGi3re1v5362500
LjG1.1_chr3	RepeatMasker	LTR	59057019	59057029	.	+	.	ID=LotjaGi3re1v5362600
LjG1.1_chr3	RepeatMasker	DNA/Mite	59057030	59057212	.	-	.	ID=LotjaGi3re1v5362700
LjG1.1_chr3	RepeatMasker	LTR/Gypsy	59057225	59057944	.	+	.	ID=LotjaGi3re1v5362800
LjG1.1_chr3	RepeatMasker	LTR	59057946	59060258	.	-	.	ID=LotjaGi3re1v5362900
LjG1.1_chr3	RepeatMasker	LTR	59060279	59061715	.	+	.	ID=LotjaGi3re1v5363000
LjG1.1_chr3	RepeatMasker	LTR/Copia	59061703	59061776	.	+	.	ID=LotjaGi3re1v5363100
LjG1.1_chr3	RepeatMasker	LTR	59061713	59062001	.	+	.	ID=LotjaGi3re1v5363200
LjG1.1_chr3	RepeatMasker	LTR/Copia	59062122	59066247	.	-	.	ID=LotjaGi3re1v5363300
LjG1.1_chr3	RepeatMasker	LTR/Gypsy	59066364	59066430	.	-	.	ID=LotjaGi3re1v5363400
LjG1.1_chr3	RepeatMasker	LTR	59066383	59066512	.	+	.	ID=LotjaGi3re1v5363500
LjG1.1_chr3	RepeatMasker	LTR	59066863	59067067	.	+	.	ID=LotjaGi3re1v5363600
LjG1.1_chr3	RepeatMasker	LTR	59067079	59078536	.	+	.	ID=LotjaGi3re1v5363700
LjG1.1_chr3	RepeatMasker	LTR	59078458	59078551	.	-	.	ID=LotjaGi3re1v5363800
LjG1.1_chr3	RepeatMasker	LTR	59078535	59078803	.	+	.	ID=LotjaGi3re1v5363900
LjG1.1_chr3	RepeatMasker	Low_complexity	59079006	59079055	.	+	.	ID=LotjaGi3re1v5364000
LjG1.1_chr3	RepeatMasker	Low_complexity	59079235	59079257	.	+	.	ID=LotjaGi3re1v5364100
LjG1.1_chr3	RepeatMasker	Low_complexity	59079353	59079388	.	+	.	ID=LotjaGi3re1v5364200
LjG1.1_chr3	RepeatMasker	Low_complexity	59079537	59079584	.	+	.	ID=LotjaGi3re1v5364300
LjG1.1_chr3	RepeatMasker	Low_complexity	59079862	59079921	.	+	.	ID=LotjaGi3re1v5364400
LjG1.1_chr3	RepeatMasker	LTR	59079952	59080551	.	+	.	ID=LotjaGi3re1v5364500
LjG1.1_chr3	RepeatMasker	LTR/Gypsy	59080069	59080455	.	+	.	ID=LotjaGi3re1v5364600
LjG1.1_chr3	RepeatMasker	LTR/Copia	59081669	59082071	.	+	.	ID=LotjaGi3re1v5364700
LjG1.1_chr3	RepeatMasker	LTR	59083259	59083318	.	+	.	ID=LotjaGi3re1v5364800
LjG1.1_chr3	RepeatMasker	LTR	59083374	59083442	.	-	.	ID=LotjaGi3re1v5364900
LjG1.1_chr3	RepeatMasker	Low_complexity	59084026	59084080	.	+	.	ID=LotjaGi3re1v5365000
LjG1.1_chr3	RepeatMasker	Low_complexity	59084615	59084659	.	+	.	ID=LotjaGi3re1v5365100
LjG1.1_chr3	RepeatMasker	Low_complexity	59084749	59084855	.	+	.	ID=LotjaGi3re1v5365200
LjG1.1_chr3	RepeatMasker	Low_complexity	59084756	59084861	.	+	.	ID=LotjaGi3re1v5365300
LjG1.1_chr3	RepeatMasker	Low_complexity	59085031	59085070	.	+	.	ID=LotjaGi3re1v5365400
LjG1.1_chr3	RepeatMasker	Low_complexity	59085325	59085390	.	+	.	ID=LotjaGi3re1v5365500
LjG1.1_chr3	RepeatMasker	Low_complexity	59085590	59085625	.	+	.	ID=LotjaGi3re1v5365600
LjG1.1_chr3	RepeatMasker	Low_complexity	59085697	59085724	.	+	.	ID=LotjaGi3re1v5365700
LjG1.1_chr3	RepeatMasker	Low_complexity	59091961	59092006	.	+	.	ID=LotjaGi3re1v5365800
LjG1.1_chr3	RepeatMasker	Low_complexity	59092804	59092875	.	+	.	ID=LotjaGi3re1v5365900
LjG1.1_chr3	RepeatMasker	Low_complexity	59093949	59094013	.	+	.	ID=LotjaGi3re1v5366000
LjG1.1_chr3	RepeatMasker	Low_complexity	59095280	59095300	.	+	.	ID=LotjaGi3re1v5366100
LjG1.1_chr3	RepeatMasker	Simple_repeat	59096754	59096778	.	+	.	ID=LotjaGi3re1v5366200
LjG1.1_chr3	RepeatMasker	Simple_repeat	59097435	59097474	.	+	.	ID=LotjaGi3re1v5366300
LjG1.1_chr3	RepeatMasker	Low_complexity	59097546	59097569	.	+	.	ID=LotjaGi3re1v5366400
LjG1.1_chr3	RepeatMasker	LTR	59102244	59114328	.	-	.	ID=LotjaGi3re1v5366500
LjG1.1_chr3	RepeatMasker	Low_complexity	59114695	59114806	.	+	.	ID=LotjaGi3re1v5366600
LjG1.1_chr3	RepeatMasker	Low_complexity	59114867	59114911	.	+	.	ID=LotjaGi3re1v5366700
LjG1.1_chr3	RepeatMasker	Low_complexity	59116886	59116974	.	+	.	ID=LotjaGi3re1v5366800
LjG1.1_chr3	RepeatMasker	DNA/Mite	59119033	59119392	.	-	.	ID=LotjaGi3re1v5366900
LjG1.1_chr3	RepeatMasker	Low_complexity	59120674	59120707	.	+	.	ID=LotjaGi3re1v5367000
LjG1.1_chr3	RepeatMasker	Low_complexity	59120874	59120930	.	+	.	ID=LotjaGi3re1v5367100
LjG1.1_chr3	RepeatMasker	Low_complexity	59121507	59121530	.	+	.	ID=LotjaGi3re1v5367200
LjG1.1_chr3	RepeatMasker	LTR/Copia	59121875	59127531	.	-	.	ID=LotjaGi3re1v5367300
LjG1.1_chr3	RepeatMasker	LTR	59127528	59127596	.	-	.	ID=LotjaGi3re1v5367400
LjG1.1_chr3	RepeatMasker	LTR	59127591	59129698	.	+	.	ID=LotjaGi3re1v5367500
LjG1.1_chr3	RepeatMasker	LTR/Gypsy	59127591	59129381	.	+	.	ID=LotjaGi3re1v5367600
LjG1.1_chr3	RepeatMasker	LTR	59127831	59130093	.	-	.	ID=LotjaGi3re1v5367700
LjG1.1_chr3	RepeatMasker	LTR	59130094	59134319	.	-	.	ID=LotjaGi3re1v5367800
LjG1.1_chr3	RepeatMasker	LTR	59134320	59135081	.	-	.	ID=LotjaGi3re1v5367900
LjG1.1_chr3	RepeatMasker	Simple_repeat	59135082	59135145	.	+	.	ID=LotjaGi3re1v5368000
LjG1.1_chr3	RepeatMasker	LTR	59135146	59135769	.	-	.	ID=LotjaGi3re1v5368100
LjG1.1_chr3	RepeatMasker	LTR/Copia	59135759	59140190	.	-	.	ID=LotjaGi3re1v5368200
LjG1.1_chr3	RepeatMasker	LTR	59140191	59143377	.	+	.	ID=LotjaGi3re1v5368300
LjG1.1_chr3	RepeatMasker	LTR	59143376	59156082	.	+	.	ID=LotjaGi3re1v5368400
LjG1.1_chr3	RepeatMasker	LTR/Gypsy	59156083	59156943	.	+	.	ID=LotjaGi3re1v5368500
LjG1.1_chr3	RepeatMasker	LTR	59156944	59158534	.	-	.	ID=LotjaGi3re1v5368600
LjG1.1_chr3	RepeatMasker	Low_complexity	59160081	59160238	.	+	.	ID=LotjaGi3re1v5368700
LjG1.1_chr3	RepeatMasker	Low_complexity	59161164	59161206	.	+	.	ID=LotjaGi3re1v5368800
LjG1.1_chr3	RepeatMasker	Low_complexity	59162775	59162811	.	+	.	ID=LotjaGi3re1v5368900
LjG1.1_chr3	RepeatMasker	Low_complexity	59163067	59163155	.	+	.	ID=LotjaGi3re1v5369000
LjG1.1_chr3	RepeatMasker	LTR/Copia	59165173	59170260	.	+	.	ID=LotjaGi3re1v5369100
LjG1.1_chr3	RepeatMasker	LTR/Gypsy	59170261	59172491	.	+	.	ID=LotjaGi3re1v5369200
LjG1.1_chr3	RepeatMasker	LTR	59172491	59175106	.	+	.	ID=LotjaGi3re1v5369300
LjG1.1_chr3	RepeatMasker	Simple_repeat	59175107	59175133	.	+	.	ID=LotjaGi3re1v5369400
LjG1.1_chr3	RepeatMasker	LTR	59175134	59175348	.	+	.	ID=LotjaGi3re1v5369500
LjG1.1_chr3	RepeatMasker	Low_complexity	59176688	59176732	.	+	.	ID=LotjaGi3re1v5369600
LjG1.1_chr3	RepeatMasker	Low_complexity	59176925	59176988	.	+	.	ID=LotjaGi3re1v5369700
LjG1.1_chr3	RepeatMasker	Low_complexity	59177455	59177499	.	+	.	ID=LotjaGi3re1v5369800
LjG1.1_chr3	RepeatMasker	LTR/Gypsy	59177576	59177817	.	+	.	ID=LotjaGi3re1v5369900
LjG1.1_chr3	RepeatMasker	LTR	59177818	59178200	.	+	.	ID=LotjaGi3re1v5370000
LjG1.1_chr3	RepeatMasker	LTR/Gypsy	59179579	59180085	.	+	.	ID=LotjaGi3re1v5370100
LjG1.1_chr3	RepeatMasker	LTR/Gypsy	59181474	59181630	.	+	.	ID=LotjaGi3re1v5370200
LjG1.1_chr3	RepeatMasker	LTR	59182213	59188878	.	+	.	ID=LotjaGi3re1v5370300
LjG1.1_chr3	RepeatMasker	LTR/Gypsy	59184139	59188870	.	+	.	ID=LotjaGi3re1v5370400
LjG1.1_chr3	RepeatMasker	Low_complexity	59188916	59188974	.	+	.	ID=LotjaGi3re1v5370500
LjG1.1_chr3	RepeatMasker	LTR/Gypsy	59189003	59189059	.	+	.	ID=LotjaGi3re1v5370600
LjG1.1_chr3	RepeatMasker	Low_complexity	59189496	59189521	.	+	.	ID=LotjaGi3re1v5370700
LjG1.1_chr3	RepeatMasker	LTR/Gypsy	59190404	59190494	.	+	.	ID=LotjaGi3re1v5370800
LjG1.1_chr3	RepeatMasker	Low_complexity	59191284	59191347	.	+	.	ID=LotjaGi3re1v5370900
LjG1.1_chr3	RepeatMasker	Low_complexity	59191814	59191858	.	+	.	ID=LotjaGi3re1v5371000
LjG1.1_chr3	RepeatMasker	LTR	59191935	59192105	.	+	.	ID=LotjaGi3re1v5371100
LjG1.1_chr3	RepeatMasker	LTR	59192177	59192422	.	+	.	ID=LotjaGi3re1v5371200
LjG1.1_chr3	RepeatMasker	LTR/Gypsy	59192423	59192441	.	+	.	ID=LotjaGi3re1v5371300
LjG1.1_chr3	RepeatMasker	LTR	59192438	59192466	.	+	.	ID=LotjaGi3re1v5371400
LjG1.1_chr3	RepeatMasker	LTR	59192442	59195401	.	+	.	ID=LotjaGi3re1v5371500
LjG1.1_chr3	RepeatMasker	LTR/Copia	59193497	59196262	.	-	.	ID=LotjaGi3re1v5371600
LjG1.1_chr3	RepeatMasker	DNA/Mite	59196385	59196489	.	+	.	ID=LotjaGi3re1v5371700
LjG1.1_chr3	RepeatMasker	DNA/Mite	59196550	59196692	.	+	.	ID=LotjaGi3re1v5371800
LjG1.1_chr3	RepeatMasker	Low_complexity	59198094	59198117	.	+	.	ID=LotjaGi3re1v5371900
LjG1.1_chr3	RepeatMasker	LTR/Copia	59199436	59202154	.	+	.	ID=LotjaGi3re1v5372000
LjG1.1_chr3	RepeatMasker	LTR/Copia	59201395	59202256	.	-	.	ID=LotjaGi3re1v5372100
LjG1.1_chr3	RepeatMasker	LTR/Copia	59202308	59202650	.	-	.	ID=LotjaGi3re1v5372200
LjG1.1_chr3	RepeatMasker	DNA/Mite	59203289	59203460	.	-	.	ID=LotjaGi3re1v5372300
LjG1.1_chr3	RepeatMasker	Low_complexity	59203601	59203640	.	+	.	ID=LotjaGi3re1v5372400
LjG1.1_chr3	RepeatMasker	Low_complexity	59203755	59203789	.	+	.	ID=LotjaGi3re1v5372500
LjG1.1_chr3	RepeatMasker	Low_complexity	59203908	59203962	.	+	.	ID=LotjaGi3re1v5372600
LjG1.1_chr3	RepeatMasker	DNA/Mite	59205018	59205106	.	+	.	ID=LotjaGi3re1v5372700
LjG1.1_chr3	RepeatMasker	DNA/Mite	59205522	59205646	.	+	.	ID=LotjaGi3re1v5372800
LjG1.1_chr3	RepeatMasker	LTR	59207698	59208726	.	-	.	ID=LotjaGi3re1v5372900
LjG1.1_chr3	RepeatMasker	Low_complexity	59210351	59210378	.	+	.	ID=LotjaGi3re1v5373000
LjG1.1_chr3	RepeatMasker	LTR/Copia	59211891	59215761	.	-	.	ID=LotjaGi3re1v5373100
LjG1.1_chr3	RepeatMasker	LTR	59220059	59220201	.	-	.	ID=LotjaGi3re1v5373200
LjG1.1_chr3	RepeatMasker	LTR	59220410	59220497	.	-	.	ID=LotjaGi3re1v5373300
LjG1.1_chr3	RepeatMasker	DNA/Mite	59220603	59220774	.	+	.	ID=LotjaGi3re1v5373400
LjG1.1_chr3	RepeatMasker	DNA/Mite	59222372	59222591	.	+	.	ID=LotjaGi3re1v5373500
LjG1.1_chr3	RepeatMasker	DNA/Mite	59222409	59222616	.	-	.	ID=LotjaGi3re1v5373600
LjG1.1_chr3	RepeatMasker	DNA/Mite	59224310	59224436	.	+	.	ID=LotjaGi3re1v5373700
LjG1.1_chr3	RepeatMasker	DNA/Mite	59225906	59226122	.	+	.	ID=LotjaGi3re1v5373800
LjG1.1_chr3	RepeatMasker	Low_complexity	59226626	59226677	.	+	.	ID=LotjaGi3re1v5373900
LjG1.1_chr3	RepeatMasker	Low_complexity	59226632	59226692	.	+	.	ID=LotjaGi3re1v5374000
LjG1.1_chr3	RepeatMasker	Low_complexity	59227290	59227312	.	+	.	ID=LotjaGi3re1v5374100
LjG1.1_chr3	RepeatMasker	LTR	59228401	59228551	.	-	.	ID=LotjaGi3re1v5374200
LjG1.1_chr3	RepeatMasker	Low_complexity	59230705	59230747	.	+	.	ID=LotjaGi3re1v5374300
LjG1.1_chr3	RepeatMasker	Low_complexity	59230762	59230832	.	+	.	ID=LotjaGi3re1v5374400
LjG1.1_chr3	RepeatMasker	Low_complexity	59230997	59231040	.	+	.	ID=LotjaGi3re1v5374500
LjG1.1_chr3	RepeatMasker	RC/Helitron	59231592	59232232	.	-	.	ID=LotjaGi3re1v5374600
LjG1.1_chr3	RepeatMasker	LTR	59232076	59232359	.	+	.	ID=LotjaGi3re1v5374700
LjG1.1_chr3	RepeatMasker	LTR	59232263	59232413	.	-	.	ID=LotjaGi3re1v5374800
LjG1.1_chr3	RepeatMasker	DNA/Mite	59232494	59232710	.	+	.	ID=LotjaGi3re1v5374900
LjG1.1_chr3	RepeatMasker	LTR	59232711	59232752	.	-	.	ID=LotjaGi3re1v5375000
LjG1.1_chr3	RepeatMasker	Low_complexity	59232760	59232808	.	+	.	ID=LotjaGi3re1v5375100
LjG1.1_chr3	RepeatMasker	LTR	59233990	59234352	.	+	.	ID=LotjaGi3re1v5375200
LjG1.1_chr3	RepeatMasker	LTR	59234531	59234752	.	-	.	ID=LotjaGi3re1v5375300
LjG1.1_chr3	RepeatMasker	LTR	59235206	59235644	.	-	.	ID=LotjaGi3re1v5375400
LjG1.1_chr3	RepeatMasker	LTR	59235655	59235886	.	+	.	ID=LotjaGi3re1v5375500
LjG1.1_chr3	RepeatMasker	LTR	59235877	59236059	.	-	.	ID=LotjaGi3re1v5375600
LjG1.1_chr3	RepeatMasker	LTR	59236125	59236355	.	-	.	ID=LotjaGi3re1v5375700
LjG1.1_chr3	RepeatMasker	Low_complexity	59236376	59236485	.	+	.	ID=LotjaGi3re1v5375800
LjG1.1_chr3	RepeatMasker	Low_complexity	59236821	59236862	.	+	.	ID=LotjaGi3re1v5375900
LjG1.1_chr3	RepeatMasker	LTR	59236934	59237196	.	-	.	ID=LotjaGi3re1v5376000
LjG1.1_chr3	RepeatMasker	LTR	59237245	59237311	.	-	.	ID=LotjaGi3re1v5376100
LjG1.1_chr3	RepeatMasker	DNA/Mite	59237564	59237705	.	-	.	ID=LotjaGi3re1v5376200
LjG1.1_chr3	RepeatMasker	Low_complexity	59237879	59237952	.	+	.	ID=LotjaGi3re1v5376300
LjG1.1_chr3	RepeatMasker	LTR	59238222	59238359	.	+	.	ID=LotjaGi3re1v5376400
LjG1.1_chr3	RepeatMasker	LTR	59238447	59238620	.	+	.	ID=LotjaGi3re1v5376500
LjG1.1_chr3	RepeatMasker	Low_complexity	59238691	59238774	.	+	.	ID=LotjaGi3re1v5376600
LjG1.1_chr3	RepeatMasker	Low_complexity	59238886	59238989	.	+	.	ID=LotjaGi3re1v5376700
LjG1.1_chr3	RepeatMasker	Simple_repeat	59239183	59239202	.	+	.	ID=LotjaGi3re1v5376800
LjG1.1_chr3	RepeatMasker	LTR	59239885	59240118	.	-	.	ID=LotjaGi3re1v5376900
LjG1.1_chr3	RepeatMasker	Low_complexity	59240156	59240187	.	+	.	ID=LotjaGi3re1v5377000
LjG1.1_chr3	RepeatMasker	Low_complexity	59240193	59240213	.	+	.	ID=LotjaGi3re1v5377100
LjG1.1_chr3	RepeatMasker	LTR	59240224	59240377	.	-	.	ID=LotjaGi3re1v5377200
LjG1.1_chr3	RepeatMasker	LTR	59240310	59240378	.	+	.	ID=LotjaGi3re1v5377300
LjG1.1_chr3	RepeatMasker	Low_complexity	59241051	59241100	.	+	.	ID=LotjaGi3re1v5377400
LjG1.1_chr3	RepeatMasker	Simple_repeat	59241551	59241597	.	+	.	ID=LotjaGi3re1v5377500
LjG1.1_chr3	RepeatMasker	LTR	59243411	59243530	.	-	.	ID=LotjaGi3re1v5377600
LjG1.1_chr3	RepeatMasker	LTR	59243824	59243834	.	+	.	ID=LotjaGi3re1v5377700
LjG1.1_chr3	RepeatMasker	DNA/Mite	59243835	59244028	.	+	.	ID=LotjaGi3re1v5377800
LjG1.1_chr3	RepeatMasker	LTR	59244029	59244068	.	+	.	ID=LotjaGi3re1v5377900
LjG1.1_chr3	RepeatMasker	LTR	59247470	59247967	.	+	.	ID=LotjaGi3re1v5378000
LjG1.1_chr3	RepeatMasker	LTR	59248436	59248585	.	+	.	ID=LotjaGi3re1v5378100
LjG1.1_chr3	RepeatMasker	LTR	59248593	59248749	.	+	.	ID=LotjaGi3re1v5378200
LjG1.1_chr3	RepeatMasker	LTR	59249406	59249855	.	+	.	ID=LotjaGi3re1v5378300
LjG1.1_chr3	RepeatMasker	LTR	59249946	59250722	.	+	.	ID=LotjaGi3re1v5378400
LjG1.1_chr3	RepeatMasker	LTR	59250719	59251792	.	+	.	ID=LotjaGi3re1v5378500
LjG1.1_chr3	RepeatMasker	DNA/Mite	59251867	59252074	.	+	.	ID=LotjaGi3re1v5378600
LjG1.1_chr3	RepeatMasker	Low_complexity	59252118	59252168	.	+	.	ID=LotjaGi3re1v5378700
LjG1.1_chr3	RepeatMasker	Low_complexity	59252196	59252242	.	+	.	ID=LotjaGi3re1v5378800
LjG1.1_chr3	RepeatMasker	LTR/Copia	59252902	59253365	.	-	.	ID=LotjaGi3re1v5378900
LjG1.1_chr3	RepeatMasker	LTR	59253198	59253400	.	+	.	ID=LotjaGi3re1v5379000
LjG1.1_chr3	RepeatMasker	LTR	59253734	59254384	.	+	.	ID=LotjaGi3re1v5379100
LjG1.1_chr3	RepeatMasker	LTR	59254841	59255002	.	+	.	ID=LotjaGi3re1v5379200
LjG1.1_chr3	RepeatMasker	DNA/Mite	59255154	59255545	.	+	.	ID=LotjaGi3re1v5379300
LjG1.1_chr3	RepeatMasker	Low_complexity	59255605	59255626	.	+	.	ID=LotjaGi3re1v5379400
LjG1.1_chr3	RepeatMasker	LTR	59258745	59258884	.	-	.	ID=LotjaGi3re1v5379500
LjG1.1_chr3	RepeatMasker	Simple_repeat	59260356	59260385	.	+	.	ID=LotjaGi3re1v5379600
LjG1.1_chr3	RepeatMasker	LTR	59261031	59261154	.	+	.	ID=LotjaGi3re1v5379700
LjG1.1_chr3	RepeatMasker	Simple_repeat	59261669	59261699	.	+	.	ID=LotjaGi3re1v5379800
LjG1.1_chr3	RepeatMasker	Low_complexity	59261970	59262004	.	+	.	ID=LotjaGi3re1v5379900
LjG1.1_chr3	RepeatMasker	LTR	59262080	59262258	.	-	.	ID=LotjaGi3re1v5380000
LjG1.1_chr3	RepeatMasker	LTR/Copia	59262364	59262531	.	+	.	ID=LotjaGi3re1v5380100
LjG1.1_chr3	RepeatMasker	LTR	59262575	59262727	.	-	.	ID=LotjaGi3re1v5380200
LjG1.1_chr3	RepeatMasker	LTR	59262750	59263072	.	-	.	ID=LotjaGi3re1v5380300
LjG1.1_chr3	RepeatMasker	LTR	59263076	59263187	.	-	.	ID=LotjaGi3re1v5380400
LjG1.1_chr3	RepeatMasker	LTR	59263226	59264138	.	-	.	ID=LotjaGi3re1v5380500
LjG1.1_chr3	RepeatMasker	LTR	59264138	59264546	.	-	.	ID=LotjaGi3re1v5380600
LjG1.1_chr3	RepeatMasker	LTR	59264733	59264910	.	+	.	ID=LotjaGi3re1v5380700
LjG1.1_chr3	RepeatMasker	DNA/Harbinger	59264844	59265045	.	-	.	ID=LotjaGi3re1v5380800
LjG1.1_chr3	RepeatMasker	LTR	59265046	59265057	.	-	.	ID=LotjaGi3re1v5380900
LjG1.1_chr3	RepeatMasker	Low_complexity	59265178	59265245	.	+	.	ID=LotjaGi3re1v5381000
LjG1.1_chr3	RepeatMasker	LTR	59265436	59265484	.	+	.	ID=LotjaGi3re1v5381100
LjG1.1_chr3	RepeatMasker	Low_complexity	59266279	59266361	.	+	.	ID=LotjaGi3re1v5381200
LjG1.1_chr3	RepeatMasker	Low_complexity	59266912	59266974	.	+	.	ID=LotjaGi3re1v5381300
LjG1.1_chr3	RepeatMasker	LTR	59270429	59270537	.	-	.	ID=LotjaGi3re1v5381400
LjG1.1_chr3	RepeatMasker	LINE	59270932	59271186	.	-	.	ID=LotjaGi3re1v5381500
LjG1.1_chr3	RepeatMasker	LTR	59271187	59271244	.	-	.	ID=LotjaGi3re1v5381600
LjG1.1_chr3	RepeatMasker	LTR/Gypsy	59271374	59271596	.	-	.	ID=LotjaGi3re1v5381700
LjG1.1_chr3	RepeatMasker	LTR	59271597	59274700	.	-	.	ID=LotjaGi3re1v5381800
LjG1.1_chr3	RepeatMasker	DNA/Mite	59277089	59277353	.	+	.	ID=LotjaGi3re1v5381900
LjG1.1_chr3	RepeatMasker	LTR	59277346	59277601	.	-	.	ID=LotjaGi3re1v5382000
LjG1.1_chr3	RepeatMasker	LTR/Copia	59277356	59277633	.	+	.	ID=LotjaGi3re1v5382100
LjG1.1_chr3	RepeatMasker	LTR/Gypsy	59277832	59278241	.	+	.	ID=LotjaGi3re1v5382200
LjG1.1_chr3	RepeatMasker	LTR	59278194	59278247	.	+	.	ID=LotjaGi3re1v5382300
LjG1.1_chr3	RepeatMasker	Simple_repeat	59278656	59278732	.	+	.	ID=LotjaGi3re1v5382400
LjG1.1_chr3	RepeatMasker	LTR/Copia	59278775	59279047	.	-	.	ID=LotjaGi3re1v5382500
LjG1.1_chr3	RepeatMasker	LTR	59278807	59279052	.	+	.	ID=LotjaGi3re1v5382600
LjG1.1_chr3	RepeatMasker	DNA/Mite	59279056	59279185	.	+	.	ID=LotjaGi3re1v5382700
LjG1.1_chr3	RepeatMasker	Low_complexity	59279194	59279231	.	+	.	ID=LotjaGi3re1v5382800
LjG1.1_chr3	RepeatMasker	DNA/Mite	59279262	59279474	.	+	.	ID=LotjaGi3re1v5382900
LjG1.1_chr3	RepeatMasker	Low_complexity	59280072	59280104	.	+	.	ID=LotjaGi3re1v5383000
LjG1.1_chr3	RepeatMasker	LTR	59280555	59280622	.	-	.	ID=LotjaGi3re1v5383100
LjG1.1_chr3	RepeatMasker	DNA/Mite	59282088	59282498	.	-	.	ID=LotjaGi3re1v5383200
LjG1.1_chr3	RepeatMasker	LINE	59282499	59282602	.	+	.	ID=LotjaGi3re1v5383300
LjG1.1_chr3	RepeatMasker	LTR	59282912	59288308	.	+	.	ID=LotjaGi3re1v5383400
LjG1.1_chr3	RepeatMasker	LTR	59288311	59290251	.	+	.	ID=LotjaGi3re1v5383500
LjG1.1_chr3	RepeatMasker	LTR/Gypsy	59290484	59290598	.	-	.	ID=LotjaGi3re1v5383600
LjG1.1_chr3	RepeatMasker	LTR/Gypsy	59290632	59290864	.	-	.	ID=LotjaGi3re1v5383700
LjG1.1_chr3	RepeatMasker	DNA/Mite	59291364	59291523	.	+	.	ID=LotjaGi3re1v5383800
LjG1.1_chr3	RepeatMasker	DNA/Mite	59291365	59291507	.	-	.	ID=LotjaGi3re1v5383900
LjG1.1_chr3	RepeatMasker	DNA/Mite	59292493	59292651	.	-	.	ID=LotjaGi3re1v5384000
LjG1.1_chr3	RepeatMasker	DNA/Mite	59292509	59292650	.	+	.	ID=LotjaGi3re1v5384100
LjG1.1_chr3	RepeatMasker	Simple_repeat	59292654	59292679	.	+	.	ID=LotjaGi3re1v5384200
LjG1.1_chr3	RepeatMasker	LTR/Gypsy	59293192	59293208	.	-	.	ID=LotjaGi3re1v5384300
LjG1.1_chr3	RepeatMasker	LTR	59293209	59293307	.	+	.	ID=LotjaGi3re1v5384400
LjG1.1_chr3	RepeatMasker	LTR	59295199	59295441	.	+	.	ID=LotjaGi3re1v5384500
LjG1.1_chr3	RepeatMasker	LTR	59295570	59295706	.	+	.	ID=LotjaGi3re1v5384600
LjG1.1_chr3	RepeatMasker	LTR	59295588	59295750	.	-	.	ID=LotjaGi3re1v5384700
LjG1.1_chr3	RepeatMasker	DNA/Mite	59295963	59296109	.	+	.	ID=LotjaGi3re1v5384800
LjG1.1_chr3	RepeatMasker	LTR	59296059	59296368	.	+	.	ID=LotjaGi3re1v5384900
LjG1.1_chr3	RepeatMasker	LTR	59296329	59296382	.	-	.	ID=LotjaGi3re1v5385000
LjG1.1_chr3	RepeatMasker	DNA/Mite	59296375	59296557	.	+	.	ID=LotjaGi3re1v5385100
LjG1.1_chr3	RepeatMasker	LTR	59296534	59296602	.	+	.	ID=LotjaGi3re1v5385200
LjG1.1_chr3	RepeatMasker	DNA/Mite	59296551	59296709	.	+	.	ID=LotjaGi3re1v5385300
LjG1.1_chr3	RepeatMasker	LTR	59296710	59296771	.	-	.	ID=LotjaGi3re1v5385400
LjG1.1_chr3	RepeatMasker	Low_complexity	59298709	59298730	.	+	.	ID=LotjaGi3re1v5385500
LjG1.1_chr3	RepeatMasker	DNA/Mite	59298742	59298882	.	+	.	ID=LotjaGi3re1v5385600
LjG1.1_chr3	RepeatMasker	LTR	59298883	59298920	.	+	.	ID=LotjaGi3re1v5385700
LjG1.1_chr3	RepeatMasker	DNA/Mite	59298884	59298926	.	+	.	ID=LotjaGi3re1v5385800
LjG1.1_chr3	RepeatMasker	DNA/Mite	59298930	59299125	.	-	.	ID=LotjaGi3re1v5385900
LjG1.1_chr3	RepeatMasker	DNA/Mite	59299281	59299468	.	-	.	ID=LotjaGi3re1v5386000
LjG1.1_chr3	RepeatMasker	DNA/Mite	59299641	59299966	.	-	.	ID=LotjaGi3re1v5386100
LjG1.1_chr3	RepeatMasker	DNA/Mite	59299998	59300436	.	-	.	ID=LotjaGi3re1v5386200
LjG1.1_chr3	RepeatMasker	DNA/Mite	59301403	59301503	.	-	.	ID=LotjaGi3re1v5386300
LjG1.1_chr3	RepeatMasker	Simple_repeat	59301504	59301539	.	+	.	ID=LotjaGi3re1v5386400
LjG1.1_chr3	RepeatMasker	DNA/Mite	59301540	59301616	.	-	.	ID=LotjaGi3re1v5386500
LjG1.1_chr3	RepeatMasker	DNA/Mite	59301687	59301767	.	-	.	ID=LotjaGi3re1v5386600
LjG1.1_chr3	RepeatMasker	LTR	59301709	59301796	.	-	.	ID=LotjaGi3re1v5386700
LjG1.1_chr3	RepeatMasker	LTR/Gypsy	59302046	59302582	.	+	.	ID=LotjaGi3re1v5386800
LjG1.1_chr3	RepeatMasker	LTR	59303119	59303251	.	-	.	ID=LotjaGi3re1v5386900
LjG1.1_chr3	RepeatMasker	Simple_repeat	59303935	59303971	.	+	.	ID=LotjaGi3re1v5387000
LjG1.1_chr3	RepeatMasker	Low_complexity	59305018	59305059	.	+	.	ID=LotjaGi3re1v5387100
LjG1.1_chr3	RepeatMasker	Low_complexity	59305277	59305299	.	+	.	ID=LotjaGi3re1v5387200
LjG1.1_chr3	RepeatMasker	Low_complexity	59305493	59305537	.	+	.	ID=LotjaGi3re1v5387300
LjG1.1_chr3	RepeatMasker	Low_complexity	59305500	59305555	.	+	.	ID=LotjaGi3re1v5387400
LjG1.1_chr3	RepeatMasker	LTR	59305964	59306048	.	+	.	ID=LotjaGi3re1v5387500
LjG1.1_chr3	RepeatMasker	DNA/Mite	59308619	59308681	.	+	.	ID=LotjaGi3re1v5387600
LjG1.1_chr3	RepeatMasker	Low_complexity	59309572	59309601	.	+	.	ID=LotjaGi3re1v5387700
LjG1.1_chr3	RepeatMasker	LTR	59310130	59310255	.	-	.	ID=LotjaGi3re1v5387800
LjG1.1_chr3	RepeatMasker	LTR	59312441	59312503	.	-	.	ID=LotjaGi3re1v5387900
LjG1.1_chr3	RepeatMasker	LTR	59312508	59319584	.	+	.	ID=LotjaGi3re1v5388000
LjG1.1_chr3	RepeatMasker	LTR	59320427	59320565	.	+	.	ID=LotjaGi3re1v5388100
LjG1.1_chr3	RepeatMasker	Low_complexity	59321373	59321435	.	+	.	ID=LotjaGi3re1v5388200
LjG1.1_chr3	RepeatMasker	Low_complexity	59321831	59321888	.	+	.	ID=LotjaGi3re1v5388300
LjG1.1_chr3	RepeatMasker	LTR	59323221	59323465	.	-	.	ID=LotjaGi3re1v5388400
LjG1.1_chr3	RepeatMasker	Simple_repeat	59323809	59323834	.	+	.	ID=LotjaGi3re1v5388500
LjG1.1_chr3	RepeatMasker	LTR	59324051	59324191	.	+	.	ID=LotjaGi3re1v5388600
LjG1.1_chr3	RepeatMasker	Low_complexity	59324259	59324296	.	+	.	ID=LotjaGi3re1v5388700
LjG1.1_chr3	RepeatMasker	Simple_repeat	59325995	59326068	.	+	.	ID=LotjaGi3re1v5388800
LjG1.1_chr3	RepeatMasker	Simple_repeat	59326073	59326434	.	+	.	ID=LotjaGi3re1v5388900
LjG1.1_chr3	RepeatMasker	LTR	59326710	59327732	.	-	.	ID=LotjaGi3re1v5389000
LjG1.1_chr3	RepeatMasker	LTR/Copia	59327734	59328146	.	-	.	ID=LotjaGi3re1v5389100
LjG1.1_chr3	RepeatMasker	Low_complexity	59328232	59328254	.	+	.	ID=LotjaGi3re1v5389200
LjG1.1_chr3	RepeatMasker	Low_complexity	59335234	59335257	.	+	.	ID=LotjaGi3re1v5389300
LjG1.1_chr3	RepeatMasker	LINE	59341068	59341383	.	-	.	ID=LotjaGi3re1v5389400
LjG1.1_chr3	RepeatMasker	Simple_repeat	59342754	59342788	.	+	.	ID=LotjaGi3re1v5389500
LjG1.1_chr3	RepeatMasker	Low_complexity	59342996	59343030	.	+	.	ID=LotjaGi3re1v5389600
LjG1.1_chr3	RepeatMasker	DNA/Mite	59343259	59343327	.	+	.	ID=LotjaGi3re1v5389700
LjG1.1_chr3	RepeatMasker	LTR	59343398	59343488	.	+	.	ID=LotjaGi3re1v5389800
LjG1.1_chr3	RepeatMasker	Low_complexity	59343537	59343608	.	+	.	ID=LotjaGi3re1v5389900
LjG1.1_chr3	RepeatMasker	Low_complexity	59343878	59343959	.	+	.	ID=LotjaGi3re1v5390000
LjG1.1_chr3	RepeatMasker	Low_complexity	59343894	59343980	.	+	.	ID=LotjaGi3re1v5390100
LjG1.1_chr3	RepeatMasker	Low_complexity	59344032	59344160	.	+	.	ID=LotjaGi3re1v5390200
LjG1.1_chr3	RepeatMasker	LTR	59344421	59345510	.	+	.	ID=LotjaGi3re1v5390300
LjG1.1_chr3	RepeatMasker	Low_complexity	59345514	59345551	.	+	.	ID=LotjaGi3re1v5390400
LjG1.1_chr3	RepeatMasker	Low_complexity	59345666	59345708	.	+	.	ID=LotjaGi3re1v5390500
LjG1.1_chr3	RepeatMasker	DNA/Mite	59345845	59345963	.	-	.	ID=LotjaGi3re1v5390600
LjG1.1_chr3	RepeatMasker	LTR	59346038	59350083	.	-	.	ID=LotjaGi3re1v5390700
LjG1.1_chr3	RepeatMasker	LTR/Gypsy	59348931	59350242	.	+	.	ID=LotjaGi3re1v5390800
LjG1.1_chr3	RepeatMasker	DNA/Mite	59350243	59350574	.	+	.	ID=LotjaGi3re1v5390900
LjG1.1_chr3	RepeatMasker	LTR	59350704	59350869	.	+	.	ID=LotjaGi3re1v5391000
LjG1.1_chr3	RepeatMasker	LTR	59350853	59350950	.	+	.	ID=LotjaGi3re1v5391100
LjG1.1_chr3	RepeatMasker	LTR	59351245	59353332	.	+	.	ID=LotjaGi3re1v5391200
LjG1.1_chr3	RepeatMasker	LTR	59353333	59360074	.	+	.	ID=LotjaGi3re1v5391300
LjG1.1_chr3	RepeatMasker	LTR	59360085	59360914	.	+	.	ID=LotjaGi3re1v5391400
LjG1.1_chr3	RepeatMasker	LTR	59360919	59362283	.	-	.	ID=LotjaGi3re1v5391500
LjG1.1_chr3	RepeatMasker	LTR	59362297	59366561	.	+	.	ID=LotjaGi3re1v5391600
LjG1.1_chr3	RepeatMasker	Low_complexity	59366570	59366631	.	+	.	ID=LotjaGi3re1v5391700
LjG1.1_chr3	RepeatMasker	Simple_repeat	59367784	59367845	.	+	.	ID=LotjaGi3re1v5391800
LjG1.1_chr3	RepeatMasker	LTR	59368075	59368631	.	-	.	ID=LotjaGi3re1v5391900
LjG1.1_chr3	RepeatMasker	LTR/Gypsy	59368607	59372369	.	+	.	ID=LotjaGi3re1v5392000
LjG1.1_chr3	RepeatMasker	LTR	59372370	59374406	.	-	.	ID=LotjaGi3re1v5392100
LjG1.1_chr3	RepeatMasker	LTR	59374407	59375616	.	+	.	ID=LotjaGi3re1v5392200
LjG1.1_chr3	RepeatMasker	LTR	59375609	59375980	.	-	.	ID=LotjaGi3re1v5392300
LjG1.1_chr3	RepeatMasker	LTR	59375979	59380070	.	-	.	ID=LotjaGi3re1v5392400
LjG1.1_chr3	RepeatMasker	LTR	59380057	59382835	.	-	.	ID=LotjaGi3re1v5392500
LjG1.1_chr3	RepeatMasker	Low_complexity	59384080	59384103	.	+	.	ID=LotjaGi3re1v5392600
LjG1.1_chr3	RepeatMasker	Low_complexity	59384823	59384844	.	+	.	ID=LotjaGi3re1v5392700
LjG1.1_chr3	RepeatMasker	LTR/Copia	59387796	59389160	.	+	.	ID=LotjaGi3re1v5392800
LjG1.1_chr3	RepeatMasker	Low_complexity	59393523	59393563	.	+	.	ID=LotjaGi3re1v5392900
LjG1.1_chr3	RepeatMasker	Low_complexity	59393530	59393571	.	+	.	ID=LotjaGi3re1v5393000
LjG1.1_chr3	RepeatMasker	LTR	59393748	59393907	.	+	.	ID=LotjaGi3re1v5393100
LjG1.1_chr3	RepeatMasker	LTR/Copia	59396274	59402813	.	-	.	ID=LotjaGi3re1v5393200
LjG1.1_chr3	RepeatMasker	Low_complexity	59403881	59403904	.	+	.	ID=LotjaGi3re1v5393300
LjG1.1_chr3	RepeatMasker	DNA/Mite	59404158	59404330	.	-	.	ID=LotjaGi3re1v5393400
LjG1.1_chr3	RepeatMasker	DNA/Mite	59404440	59404714	.	-	.	ID=LotjaGi3re1v5393500
LjG1.1_chr3	RepeatMasker	LTR	59404625	59404732	.	-	.	ID=LotjaGi3re1v5393600
LjG1.1_chr3	RepeatMasker	Low_complexity	59405005	59405036	.	+	.	ID=LotjaGi3re1v5393700
LjG1.1_chr3	RepeatMasker	LTR	59405182	59405287	.	-	.	ID=LotjaGi3re1v5393800
LjG1.1_chr3	RepeatMasker	Low_complexity	59405543	59405599	.	+	.	ID=LotjaGi3re1v5393900
LjG1.1_chr3	RepeatMasker	DNA/Mite	59405677	59405869	.	+	.	ID=LotjaGi3re1v5394000
LjG1.1_chr3	RepeatMasker	Low_complexity	59408167	59408247	.	+	.	ID=LotjaGi3re1v5394100
LjG1.1_chr3	RepeatMasker	LTR	59409038	59409169	.	-	.	ID=LotjaGi3re1v5394200
LjG1.1_chr3	RepeatMasker	LTR	59409184	59411351	.	-	.	ID=LotjaGi3re1v5394300
LjG1.1_chr3	RepeatMasker	LTR	59409471	59419533	.	+	.	ID=LotjaGi3re1v5394400
LjG1.1_chr3	RepeatMasker	LTR	59421451	59425804	.	-	.	ID=LotjaGi3re1v5394500
LjG1.1_chr3	RepeatMasker	LTR	59425805	59426539	.	+	.	ID=LotjaGi3re1v5394600
LjG1.1_chr3	RepeatMasker	LTR	59426110	59430053	.	-	.	ID=LotjaGi3re1v5394700
LjG1.1_chr3	RepeatMasker	LTR	59430495	59434709	.	-	.	ID=LotjaGi3re1v5394800
LjG1.1_chr3	RepeatMasker	Simple_repeat	59434710	59434750	.	+	.	ID=LotjaGi3re1v5394900
LjG1.1_chr3	RepeatMasker	LTR	59434751	59442629	.	-	.	ID=LotjaGi3re1v5395000
LjG1.1_chr3	RepeatMasker	LTR/Copia	59442506	59442647	.	-	.	ID=LotjaGi3re1v5395100
LjG1.1_chr3	RepeatMasker	LTR	59442880	59444272	.	-	.	ID=LotjaGi3re1v5395200
LjG1.1_chr3	RepeatMasker	Simple_repeat	59444273	59444313	.	+	.	ID=LotjaGi3re1v5395300
LjG1.1_chr3	RepeatMasker	LTR	59444314	59452190	.	-	.	ID=LotjaGi3re1v5395400
LjG1.1_chr3	RepeatMasker	LTR/Copia	59452067	59452208	.	-	.	ID=LotjaGi3re1v5395500
LjG1.1_chr3	RepeatMasker	Simple_repeat	59453485	59453540	.	+	.	ID=LotjaGi3re1v5395600
LjG1.1_chr3	RepeatMasker	LTR	59454161	59454308	.	-	.	ID=LotjaGi3re1v5395700
LjG1.1_chr3	RepeatMasker	Low_complexity	59454320	59454410	.	+	.	ID=LotjaGi3re1v5395800
LjG1.1_chr3	RepeatMasker	Low_complexity	59454467	59454543	.	+	.	ID=LotjaGi3re1v5395900
LjG1.1_chr3	RepeatMasker	LTR	59455407	59455553	.	-	.	ID=LotjaGi3re1v5396000
LjG1.1_chr3	RepeatMasker	Simple_repeat	59456128	59456186	.	+	.	ID=LotjaGi3re1v5396100
LjG1.1_chr3	RepeatMasker	DNA/En-Spm	59456250	59458116	.	+	.	ID=LotjaGi3re1v5396200
LjG1.1_chr3	RepeatMasker	Simple_repeat	59463388	59463556	.	+	.	ID=LotjaGi3re1v5396300
LjG1.1_chr3	RepeatMasker	Low_complexity	59463631	59463658	.	+	.	ID=LotjaGi3re1v5396400
LjG1.1_chr3	RepeatMasker	LTR	59465735	59465867	.	+	.	ID=LotjaGi3re1v5396500
LjG1.1_chr3	RepeatMasker	Simple_repeat	59471340	59471361	.	+	.	ID=LotjaGi3re1v5396600
LjG1.1_chr3	RepeatMasker	Simple_repeat	59472977	59473013	.	+	.	ID=LotjaGi3re1v5396700
LjG1.1_chr3	RepeatMasker	Low_complexity	59473234	59473265	.	+	.	ID=LotjaGi3re1v5396800
LjG1.1_chr3	RepeatMasker	Simple_repeat	59474164	59474230	.	+	.	ID=LotjaGi3re1v5396900
LjG1.1_chr3	RepeatMasker	Low_complexity	59474406	59474426	.	+	.	ID=LotjaGi3re1v5397000
LjG1.1_chr3	RepeatMasker	LTR	59474705	59478452	.	+	.	ID=LotjaGi3re1v5397100
LjG1.1_chr3	RepeatMasker	LTR	59478453	59483111	.	-	.	ID=LotjaGi3re1v5397200
LjG1.1_chr3	RepeatMasker	LTR	59483113	59486924	.	+	.	ID=LotjaGi3re1v5397300
LjG1.1_chr3	RepeatMasker	LTR	59486925	59488567	.	-	.	ID=LotjaGi3re1v5397400
LjG1.1_chr3	RepeatMasker	LTR/Gypsy	59488518	59488589	.	-	.	ID=LotjaGi3re1v5397500
LjG1.1_chr3	RepeatMasker	LTR	59488564	59492581	.	+	.	ID=LotjaGi3re1v5397600
LjG1.1_chr3	RepeatMasker	DNA/Mite	59492581	59493065	.	-	.	ID=LotjaGi3re1v5397700
LjG1.1_chr3	RepeatMasker	Low_complexity	59493964	59493984	.	+	.	ID=LotjaGi3re1v5397800
LjG1.1_chr3	RepeatMasker	Low_complexity	59493995	59494103	.	+	.	ID=LotjaGi3re1v5397900
LjG1.1_chr3	RepeatMasker	Low_complexity	59494220	59494255	.	+	.	ID=LotjaGi3re1v5398000
LjG1.1_chr3	RepeatMasker	Low_complexity	59494651	59494671	.	+	.	ID=LotjaGi3re1v5398100
LjG1.1_chr3	RepeatMasker	Low_complexity	59495605	59495625	.	+	.	ID=LotjaGi3re1v5398200
LjG1.1_chr3	RepeatMasker	Low_complexity	59497273	59497293	.	+	.	ID=LotjaGi3re1v5398300
LjG1.1_chr3	RepeatMasker	LTR/Gypsy	59497490	59510394	.	+	.	ID=LotjaGi3re1v5398400
LjG1.1_chr3	RepeatMasker	LTR/Copia	59510314	59510404	.	-	.	ID=LotjaGi3re1v5398500
LjG1.1_chr3	RepeatMasker	Low_complexity	59511216	59511237	.	+	.	ID=LotjaGi3re1v5398600
LjG1.1_chr3	RepeatMasker	LTR	59512286	59512487	.	+	.	ID=LotjaGi3re1v5398700
LjG1.1_chr3	RepeatMasker	Low_complexity	59512692	59512723	.	+	.	ID=LotjaGi3re1v5398800
LjG1.1_chr3	RepeatMasker	Simple_repeat	59513102	59513122	.	+	.	ID=LotjaGi3re1v5398900
LjG1.1_chr3	RepeatMasker	LTR	59513329	59513384	.	+	.	ID=LotjaGi3re1v5399000
LjG1.1_chr3	RepeatMasker	Low_complexity	59514508	59514528	.	+	.	ID=LotjaGi3re1v5399100
LjG1.1_chr3	RepeatMasker	Low_complexity	59514546	59514588	.	+	.	ID=LotjaGi3re1v5399200
LjG1.1_chr3	RepeatMasker	LTR	59514769	59514859	.	+	.	ID=LotjaGi3re1v5399300
LjG1.1_chr3	RepeatMasker	Low_complexity	59514869	59514939	.	+	.	ID=LotjaGi3re1v5399400
LjG1.1_chr3	RepeatMasker	Low_complexity	59514989	59515037	.	+	.	ID=LotjaGi3re1v5399500
LjG1.1_chr3	RepeatMasker	Simple_repeat	59516406	59516435	.	+	.	ID=LotjaGi3re1v5399600
LjG1.1_chr3	RepeatMasker	Low_complexity	59524567	59524594	.	+	.	ID=LotjaGi3re1v5399700
LjG1.1_chr3	RepeatMasker	Low_complexity	59524573	59524601	.	+	.	ID=LotjaGi3re1v5399800
LjG1.1_chr3	RepeatMasker	Low_complexity	59524706	59524733	.	+	.	ID=LotjaGi3re1v5399900
LjG1.1_chr3	RepeatMasker	DNA/Mite	59526526	59527052	.	+	.	ID=LotjaGi3re1v5400000
LjG1.1_chr3	RepeatMasker	LTR	59527677	59527754	.	+	.	ID=LotjaGi3re1v5400100
LjG1.1_chr3	RepeatMasker	DNA/Mite	59527781	59527916	.	-	.	ID=LotjaGi3re1v5400200
LjG1.1_chr3	RepeatMasker	LTR/Copia	59527917	59531812	.	+	.	ID=LotjaGi3re1v5400300
LjG1.1_chr3	RepeatMasker	DNA/Mite	59531809	59531841	.	+	.	ID=LotjaGi3re1v5400400
LjG1.1_chr3	RepeatMasker	Low_complexity	59531852	59531949	.	+	.	ID=LotjaGi3re1v5400500
LjG1.1_chr3	RepeatMasker	Low_complexity	59532442	59532504	.	+	.	ID=LotjaGi3re1v5400600
LjG1.1_chr3	RepeatMasker	Low_complexity	59532643	59532671	.	+	.	ID=LotjaGi3re1v5400700
LjG1.1_chr3	RepeatMasker	LTR	59534072	59534302	.	-	.	ID=LotjaGi3re1v5400800
LjG1.1_chr3	RepeatMasker	LTR/Copia	59534073	59534387	.	-	.	ID=LotjaGi3re1v5400900
LjG1.1_chr3	RepeatMasker	Low_complexity	59534411	59534445	.	+	.	ID=LotjaGi3re1v5401000
LjG1.1_chr3	RepeatMasker	Simple_repeat	59534442	59534493	.	+	.	ID=LotjaGi3re1v5401100
LjG1.1_chr3	RepeatMasker	LTR/Gypsy	59534643	59534837	.	-	.	ID=LotjaGi3re1v5401200
LjG1.1_chr3	RepeatMasker	LTR	59535249	59535609	.	+	.	ID=LotjaGi3re1v5401300
LjG1.1_chr3	RepeatMasker	DNA/Mite	59535613	59535802	.	-	.	ID=LotjaGi3re1v5401400
LjG1.1_chr3	RepeatMasker	LTR/Gypsy	59536560	59536644	.	+	.	ID=LotjaGi3re1v5401500
LjG1.1_chr3	RepeatMasker	LTR/Copia	59537164	59537783	.	-	.	ID=LotjaGi3re1v5401600
LjG1.1_chr3	RepeatMasker	LTR	59538147	59538843	.	+	.	ID=LotjaGi3re1v5401700
LjG1.1_chr3	RepeatMasker	Low_complexity	59539303	59539324	.	+	.	ID=LotjaGi3re1v5401800
LjG1.1_chr3	RepeatMasker	Low_complexity	59539565	59539612	.	+	.	ID=LotjaGi3re1v5401900
LjG1.1_chr3	RepeatMasker	Low_complexity	59540092	59540126	.	+	.	ID=LotjaGi3re1v5402000
LjG1.1_chr3	RepeatMasker	Low_complexity	59540227	59540263	.	+	.	ID=LotjaGi3re1v5402100
LjG1.1_chr3	RepeatMasker	Low_complexity	59540341	59540393	.	+	.	ID=LotjaGi3re1v5402200
LjG1.1_chr3	RepeatMasker	Low_complexity	59540510	59540565	.	+	.	ID=LotjaGi3re1v5402300
LjG1.1_chr3	RepeatMasker	Low_complexity	59540675	59540773	.	+	.	ID=LotjaGi3re1v5402400
LjG1.1_chr3	RepeatMasker	Low_complexity	59540986	59541020	.	+	.	ID=LotjaGi3re1v5402500
LjG1.1_chr3	RepeatMasker	LTR/Gypsy	59542721	59548426	.	+	.	ID=LotjaGi3re1v5402600
LjG1.1_chr3	RepeatMasker	Low_complexity	59548488	59548566	.	+	.	ID=LotjaGi3re1v5402700
LjG1.1_chr3	RepeatMasker	DNA/Mite	59549097	59549359	.	+	.	ID=LotjaGi3re1v5402800
LjG1.1_chr3	RepeatMasker	LTR/Copia	59549586	59549726	.	-	.	ID=LotjaGi3re1v5402900
LjG1.1_chr3	RepeatMasker	LTR/Gypsy	59551554	59553535	.	-	.	ID=LotjaGi3re1v5403000
LjG1.1_chr3	RepeatMasker	LTR	59553536	59558407	.	+	.	ID=LotjaGi3re1v5403100
LjG1.1_chr3	RepeatMasker	RC/Helitron	59563051	59564442	.	-	.	ID=LotjaGi3re1v5403200
LjG1.1_chr3	RepeatMasker	Low_complexity	59564727	59564768	.	+	.	ID=LotjaGi3re1v5403300
LjG1.1_chr3	RepeatMasker	RC/Helitron	59565106	59565458	.	-	.	ID=LotjaGi3re1v5403400
LjG1.1_chr3	RepeatMasker	RC/Helitron	59565530	59566773	.	-	.	ID=LotjaGi3re1v5403500
LjG1.1_chr3	RepeatMasker	LTR	59566827	59567621	.	-	.	ID=LotjaGi3re1v5403600
LjG1.1_chr3	RepeatMasker	LTR	59569080	59569770	.	-	.	ID=LotjaGi3re1v5403700
LjG1.1_chr3	RepeatMasker	Low_complexity	59573764	59573796	.	+	.	ID=LotjaGi3re1v5403800
LjG1.1_chr3	RepeatMasker	DNA/Mite	59574764	59575487	.	-	.	ID=LotjaGi3re1v5403900
LjG1.1_chr3	RepeatMasker	LTR/Gypsy	59579841	59592745	.	-	.	ID=LotjaGi3re1v5404000
LjG1.1_chr3	RepeatMasker	Low_complexity	59592871	59592915	.	+	.	ID=LotjaGi3re1v5404100
LjG1.1_chr3	RepeatMasker	Low_complexity	59593196	59593232	.	+	.	ID=LotjaGi3re1v5404200
LjG1.1_chr3	RepeatMasker	LTR	59593941	59594190	.	+	.	ID=LotjaGi3re1v5404300
LjG1.1_chr3	RepeatMasker	Simple_repeat	59594426	59594546	.	+	.	ID=LotjaGi3re1v5404400
LjG1.1_chr3	RepeatMasker	LTR/Copia	59595148	59595233	.	-	.	ID=LotjaGi3re1v5404500
LjG1.1_chr3	RepeatMasker	LTR	59595243	59595581	.	-	.	ID=LotjaGi3re1v5404600
LjG1.1_chr3	RepeatMasker	DNA/Mite	59596184	59596377	.	+	.	ID=LotjaGi3re1v5404700
LjG1.1_chr3	RepeatMasker	Low_complexity	59598526	59598608	.	+	.	ID=LotjaGi3re1v5404800
LjG1.1_chr3	RepeatMasker	rRNA	59599015	59599187	.	+	.	ID=LotjaGi3re1v5404900
LjG1.1_chr3	RepeatMasker	LTR	59599016	59599267	.	-	.	ID=LotjaGi3re1v5405000
LjG1.1_chr3	RepeatMasker	LTR	59599586	59599781	.	-	.	ID=LotjaGi3re1v5405100
LjG1.1_chr3	RepeatMasker	LTR	59599922	59600211	.	+	.	ID=LotjaGi3re1v5405200
LjG1.1_chr3	RepeatMasker	LTR	59602270	59602811	.	-	.	ID=LotjaGi3re1v5405300
LjG1.1_chr3	RepeatMasker	DNA/MuDR	59602812	59603730	.	-	.	ID=LotjaGi3re1v5405400
LjG1.1_chr3	RepeatMasker	LTR	59603731	59604113	.	-	.	ID=LotjaGi3re1v5405500
LjG1.1_chr3	RepeatMasker	LTR	59604496	59605805	.	-	.	ID=LotjaGi3re1v5405600
LjG1.1_chr3	RepeatMasker	Simple_repeat	59606300	59606365	.	+	.	ID=LotjaGi3re1v5405700
LjG1.1_chr3	RepeatMasker	Low_complexity	59606517	59606581	.	+	.	ID=LotjaGi3re1v5405800
LjG1.1_chr3	RepeatMasker	Low_complexity	59606960	59607003	.	+	.	ID=LotjaGi3re1v5405900
LjG1.1_chr3	RepeatMasker	LTR	59607365	59607714	.	-	.	ID=LotjaGi3re1v5406000
LjG1.1_chr3	RepeatMasker	LTR	59608583	59608644	.	-	.	ID=LotjaGi3re1v5406100
LjG1.1_chr3	RepeatMasker	Low_complexity	59609029	59609119	.	+	.	ID=LotjaGi3re1v5406200
LjG1.1_chr3	RepeatMasker	DNA/Mite	59610076	59610196	.	-	.	ID=LotjaGi3re1v5406300
LjG1.1_chr3	RepeatMasker	LTR	59610600	59610671	.	-	.	ID=LotjaGi3re1v5406400
LjG1.1_chr3	RepeatMasker	DNA/Mite	59611622	59611722	.	-	.	ID=LotjaGi3re1v5406500
LjG1.1_chr3	RepeatMasker	LTR	59612706	59612819	.	-	.	ID=LotjaGi3re1v5406600
LjG1.1_chr3	RepeatMasker	Low_complexity	59612906	59612943	.	+	.	ID=LotjaGi3re1v5406700
LjG1.1_chr3	RepeatMasker	Low_complexity	59613021	59613052	.	+	.	ID=LotjaGi3re1v5406800
LjG1.1_chr3	RepeatMasker	DNA/Mite	59613053	59613245	.	+	.	ID=LotjaGi3re1v5406900
LjG1.1_chr3	RepeatMasker	Low_complexity	59613288	59613316	.	+	.	ID=LotjaGi3re1v5407000
LjG1.1_chr3	RepeatMasker	LTR	59613951	59614087	.	-	.	ID=LotjaGi3re1v5407100
LjG1.1_chr3	RepeatMasker	LTR	59614244	59614408	.	-	.	ID=LotjaGi3re1v5407200
LjG1.1_chr3	RepeatMasker	Low_complexity	59615161	59615190	.	+	.	ID=LotjaGi3re1v5407300
LjG1.1_chr3	RepeatMasker	Simple_repeat	59617007	59617071	.	+	.	ID=LotjaGi3re1v5407400
LjG1.1_chr3	RepeatMasker	LTR/Gypsy	59617990	59620610	.	+	.	ID=LotjaGi3re1v5407500
LjG1.1_chr3	RepeatMasker	LTR/Gypsy	59622450	59625089	.	+	.	ID=LotjaGi3re1v5407600
LjG1.1_chr3	RepeatMasker	LTR	59625758	59626350	.	-	.	ID=LotjaGi3re1v5407700
LjG1.1_chr3	RepeatMasker	LTR	59627636	59627921	.	-	.	ID=LotjaGi3re1v5407800
LjG1.1_chr3	RepeatMasker	LTR	59628158	59628511	.	-	.	ID=LotjaGi3re1v5407900
LjG1.1_chr3	RepeatMasker	LTR	59628729	59628971	.	+	.	ID=LotjaGi3re1v5408000
LjG1.1_chr3	RepeatMasker	LTR	59629479	59636513	.	-	.	ID=LotjaGi3re1v5408100
LjG1.1_chr3	RepeatMasker	LTR	59636515	59641578	.	-	.	ID=LotjaGi3re1v5408200
LjG1.1_chr3	RepeatMasker	LTR	59641579	59642578	.	-	.	ID=LotjaGi3re1v5408300
LjG1.1_chr3	RepeatMasker	LTR/Copia	59643891	59644225	.	+	.	ID=LotjaGi3re1v5408400
LjG1.1_chr3	RepeatMasker	LTR/Gypsy	59644717	59645076	.	+	.	ID=LotjaGi3re1v5408500
LjG1.1_chr3	RepeatMasker	LTR/Gypsy	59645085	59645210	.	-	.	ID=LotjaGi3re1v5408600
LjG1.1_chr3	RepeatMasker	LTR/Copia	59645238	59646375	.	-	.	ID=LotjaGi3re1v5408700
LjG1.1_chr3	RepeatMasker	Simple_repeat	59646920	59646951	.	+	.	ID=LotjaGi3re1v5408800
LjG1.1_chr3	RepeatMasker	Low_complexity	59647591	59647631	.	+	.	ID=LotjaGi3re1v5408900
LjG1.1_chr3	RepeatMasker	Low_complexity	59647891	59647947	.	+	.	ID=LotjaGi3re1v5409000
LjG1.1_chr3	RepeatMasker	DNA/Mite	59648097	59648235	.	+	.	ID=LotjaGi3re1v5409100
LjG1.1_chr3	RepeatMasker	LTR	59648239	59648321	.	-	.	ID=LotjaGi3re1v5409200
LjG1.1_chr3	RepeatMasker	LTR	59649036	59649136	.	+	.	ID=LotjaGi3re1v5409300
LjG1.1_chr3	RepeatMasker	LTR	59649173	59649251	.	+	.	ID=LotjaGi3re1v5409400
LjG1.1_chr3	RepeatMasker	LTR	59649471	59649519	.	-	.	ID=LotjaGi3re1v5409500
LjG1.1_chr3	RepeatMasker	DNA/Mite	59650215	59650352	.	+	.	ID=LotjaGi3re1v5409600
LjG1.1_chr3	RepeatMasker	Low_complexity	59650373	59650440	.	+	.	ID=LotjaGi3re1v5409700
LjG1.1_chr3	RepeatMasker	Low_complexity	59650501	59650537	.	+	.	ID=LotjaGi3re1v5409800
LjG1.1_chr3	RepeatMasker	Low_complexity	59650650	59650687	.	+	.	ID=LotjaGi3re1v5409900
LjG1.1_chr3	RepeatMasker	Simple_repeat	59651033	59651081	.	+	.	ID=LotjaGi3re1v5410000
LjG1.1_chr3	RepeatMasker	LTR	59651537	59651688	.	-	.	ID=LotjaGi3re1v5410100
LjG1.1_chr3	RepeatMasker	LTR	59652885	59653035	.	+	.	ID=LotjaGi3re1v5410200
LjG1.1_chr3	RepeatMasker	Low_complexity	59653605	59653632	.	+	.	ID=LotjaGi3re1v5410300
LjG1.1_chr3	RepeatMasker	Low_complexity	59654069	59654090	.	+	.	ID=LotjaGi3re1v5410400
LjG1.1_chr3	RepeatMasker	DNA/Mite	59654247	59654440	.	-	.	ID=LotjaGi3re1v5410500
LjG1.1_chr3	RepeatMasker	Low_complexity	59654599	59654631	.	+	.	ID=LotjaGi3re1v5410600
LjG1.1_chr3	RepeatMasker	LTR	59656186	59656381	.	+	.	ID=LotjaGi3re1v5410700
LjG1.1_chr3	RepeatMasker	LTR	59656244	59656389	.	-	.	ID=LotjaGi3re1v5410800
LjG1.1_chr3	RepeatMasker	LTR	59656492	59656704	.	+	.	ID=LotjaGi3re1v5410900
LjG1.1_chr3	RepeatMasker	LTR	59656535	59656706	.	-	.	ID=LotjaGi3re1v5411000
LjG1.1_chr3	RepeatMasker	DNA/Mite	59656706	59656808	.	+	.	ID=LotjaGi3re1v5411100
LjG1.1_chr3	RepeatMasker	LTR/Copia	59656798	59657052	.	+	.	ID=LotjaGi3re1v5411200
LjG1.1_chr3	RepeatMasker	LTR/Copia	59657844	59658111	.	-	.	ID=LotjaGi3re1v5411300
LjG1.1_chr3	RepeatMasker	DNA/Mite	59658112	59658378	.	+	.	ID=LotjaGi3re1v5411400
LjG1.1_chr3	RepeatMasker	Low_complexity	59658484	59658529	.	+	.	ID=LotjaGi3re1v5411500
LjG1.1_chr3	RepeatMasker	LTR	59658755	59658857	.	-	.	ID=LotjaGi3re1v5411600
LjG1.1_chr3	RepeatMasker	LTR	59658921	59659117	.	+	.	ID=LotjaGi3re1v5411700
LjG1.1_chr3	RepeatMasker	LTR	59659776	59659869	.	-	.	ID=LotjaGi3re1v5411800
LjG1.1_chr3	RepeatMasker	LTR	59659908	59660014	.	-	.	ID=LotjaGi3re1v5411900
LjG1.1_chr3	RepeatMasker	Low_complexity	59660293	59660372	.	+	.	ID=LotjaGi3re1v5412000
LjG1.1_chr3	RepeatMasker	Low_complexity	59660332	59660379	.	+	.	ID=LotjaGi3re1v5412100
LjG1.1_chr3	RepeatMasker	LTR/Gypsy	59660440	59660546	.	+	.	ID=LotjaGi3re1v5412200
LjG1.1_chr3	RepeatMasker	Low_complexity	59660616	59660684	.	+	.	ID=LotjaGi3re1v5412300
LjG1.1_chr3	RepeatMasker	DNA/hAT	59661455	59663380	.	-	.	ID=LotjaGi3re1v5412400
LjG1.1_chr3	RepeatMasker	Simple_repeat	59664715	59664748	.	+	.	ID=LotjaGi3re1v5412500
LjG1.1_chr3	RepeatMasker	Low_complexity	59664974	59665008	.	+	.	ID=LotjaGi3re1v5412600
LjG1.1_chr3	RepeatMasker	Low_complexity	59665026	59665058	.	+	.	ID=LotjaGi3re1v5412700
LjG1.1_chr3	RepeatMasker	DNA/Mite	59665059	59665215	.	+	.	ID=LotjaGi3re1v5412800
LjG1.1_chr3	RepeatMasker	DNA/Mite	59665157	59665248	.	-	.	ID=LotjaGi3re1v5412900
LjG1.1_chr3	RepeatMasker	Low_complexity	59665415	59665455	.	+	.	ID=LotjaGi3re1v5413000
LjG1.1_chr3	RepeatMasker	Simple_repeat	59665464	59665487	.	+	.	ID=LotjaGi3re1v5413100
LjG1.1_chr3	RepeatMasker	Low_complexity	59665524	59665544	.	+	.	ID=LotjaGi3re1v5413200
LjG1.1_chr3	RepeatMasker	Low_complexity	59666415	59666439	.	+	.	ID=LotjaGi3re1v5413300
LjG1.1_chr3	RepeatMasker	Low_complexity	59666473	59666515	.	+	.	ID=LotjaGi3re1v5413400
LjG1.1_chr3	RepeatMasker	Low_complexity	59666528	59666582	.	+	.	ID=LotjaGi3re1v5413500
LjG1.1_chr3	RepeatMasker	Low_complexity	59666842	59666912	.	+	.	ID=LotjaGi3re1v5413600
LjG1.1_chr3	RepeatMasker	LTR/Copia	59668340	59668421	.	+	.	ID=LotjaGi3re1v5413700
LjG1.1_chr3	RepeatMasker	DNA/Mite	59668464	59668599	.	+	.	ID=LotjaGi3re1v5413800
LjG1.1_chr3	RepeatMasker	LTR	59670141	59670471	.	-	.	ID=LotjaGi3re1v5413900
LjG1.1_chr3	RepeatMasker	DNA/hAT	59670736	59670851	.	+	.	ID=LotjaGi3re1v5414000
LjG1.1_chr3	RepeatMasker	LTR/Gypsy	59671042	59671328	.	-	.	ID=LotjaGi3re1v5414100
LjG1.1_chr3	RepeatMasker	LTR/Gypsy	59671561	59671817	.	-	.	ID=LotjaGi3re1v5414200
LjG1.1_chr3	RepeatMasker	DNA/Mite	59672479	59672844	.	+	.	ID=LotjaGi3re1v5414300
LjG1.1_chr3	RepeatMasker	LTR	59673353	59673386	.	-	.	ID=LotjaGi3re1v5414400
LjG1.1_chr3	RepeatMasker	DNA/Mite	59673387	59673685	.	+	.	ID=LotjaGi3re1v5414500
LjG1.1_chr3	RepeatMasker	DNA/Mite	59673686	59673951	.	-	.	ID=LotjaGi3re1v5414600
LjG1.1_chr3	RepeatMasker	LTR	59673918	59673956	.	+	.	ID=LotjaGi3re1v5414700
LjG1.1_chr3	RepeatMasker	DNA/Mite	59673953	59674029	.	-	.	ID=LotjaGi3re1v5414800
LjG1.1_chr3	RepeatMasker	LTR	59673990	59674038	.	-	.	ID=LotjaGi3re1v5414900
LjG1.1_chr3	RepeatMasker	Simple_repeat	59674349	59674385	.	+	.	ID=LotjaGi3re1v5415000
LjG1.1_chr3	RepeatMasker	LTR	59677139	59677386	.	-	.	ID=LotjaGi3re1v5415100
LjG1.1_chr3	RepeatMasker	LTR	59677382	59677478	.	-	.	ID=LotjaGi3re1v5415200
LjG1.1_chr3	RepeatMasker	Low_complexity	59678289	59678327	.	+	.	ID=LotjaGi3re1v5415300
LjG1.1_chr3	RepeatMasker	Simple_repeat	59678425	59678484	.	+	.	ID=LotjaGi3re1v5415400
LjG1.1_chr3	RepeatMasker	Low_complexity	59682244	59682264	.	+	.	ID=LotjaGi3re1v5415500
LjG1.1_chr3	RepeatMasker	DNA/Mite	59682319	59682393	.	+	.	ID=LotjaGi3re1v5415600
LjG1.1_chr3	RepeatMasker	Low_complexity	59683124	59683191	.	+	.	ID=LotjaGi3re1v5415700
LjG1.1_chr3	RepeatMasker	Low_complexity	59683131	59683198	.	+	.	ID=LotjaGi3re1v5415800
LjG1.1_chr3	RepeatMasker	Low_complexity	59683472	59683526	.	+	.	ID=LotjaGi3re1v5415900
LjG1.1_chr3	RepeatMasker	LTR	59684494	59684544	.	-	.	ID=LotjaGi3re1v5416000
LjG1.1_chr3	RepeatMasker	Low_complexity	59684645	59684691	.	+	.	ID=LotjaGi3re1v5416100
LjG1.1_chr3	RepeatMasker	DNA/Mite	59688664	59688808	.	+	.	ID=LotjaGi3re1v5416200
LjG1.1_chr3	RepeatMasker	DNA/Mite	59688883	59688985	.	-	.	ID=LotjaGi3re1v5416300
LjG1.1_chr3	RepeatMasker	LTR	59688986	59688996	.	+	.	ID=LotjaGi3re1v5416400
LjG1.1_chr3	RepeatMasker	Simple_repeat	59689195	59689216	.	+	.	ID=LotjaGi3re1v5416500
LjG1.1_chr3	RepeatMasker	Simple_repeat	59689364	59689396	.	+	.	ID=LotjaGi3re1v5416600
LjG1.1_chr3	RepeatMasker	Low_complexity	59689654	59689700	.	+	.	ID=LotjaGi3re1v5416700
LjG1.1_chr3	RepeatMasker	LTR	59690494	59693103	.	+	.	ID=LotjaGi3re1v5416800
LjG1.1_chr3	RepeatMasker	Simple_repeat	59693104	59693157	.	+	.	ID=LotjaGi3re1v5416900
LjG1.1_chr3	RepeatMasker	LTR	59693158	59693499	.	+	.	ID=LotjaGi3re1v5417000
LjG1.1_chr3	RepeatMasker	LTR	59693932	59694394	.	+	.	ID=LotjaGi3re1v5417100
LjG1.1_chr3	RepeatMasker	Low_complexity	59694695	59694741	.	+	.	ID=LotjaGi3re1v5417200
LjG1.1_chr3	RepeatMasker	LTR	59695439	59695518	.	+	.	ID=LotjaGi3re1v5417300
LjG1.1_chr3	RepeatMasker	LTR	59695651	59695731	.	+	.	ID=LotjaGi3re1v5417400
LjG1.1_chr3	RepeatMasker	Low_complexity	59700173	59700197	.	+	.	ID=LotjaGi3re1v5417500
LjG1.1_chr3	RepeatMasker	Simple_repeat	59702413	59702448	.	+	.	ID=LotjaGi3re1v5417600
LjG1.1_chr3	RepeatMasker	Simple_repeat	59702575	59702596	.	+	.	ID=LotjaGi3re1v5417700
LjG1.1_chr3	RepeatMasker	Low_complexity	59703000	59703033	.	+	.	ID=LotjaGi3re1v5417800
LjG1.1_chr3	RepeatMasker	Low_complexity	59703369	59703418	.	+	.	ID=LotjaGi3re1v5417900
LjG1.1_chr3	RepeatMasker	LTR	59705612	59705680	.	+	.	ID=LotjaGi3re1v5418000
LjG1.1_chr3	RepeatMasker	LTR	59707468	59707853	.	-	.	ID=LotjaGi3re1v5418100
LjG1.1_chr3	RepeatMasker	LTR	59708125	59708462	.	-	.	ID=LotjaGi3re1v5418200
LjG1.1_chr3	RepeatMasker	LTR	59708466	59708481	.	+	.	ID=LotjaGi3re1v5418300
LjG1.1_chr3	RepeatMasker	DNA/Mite	59708482	59708584	.	+	.	ID=LotjaGi3re1v5418400
LjG1.1_chr3	RepeatMasker	DNA/Mite	59708933	59708992	.	+	.	ID=LotjaGi3re1v5418500
LjG1.1_chr3	RepeatMasker	LTR	59709034	59709285	.	-	.	ID=LotjaGi3re1v5418600
LjG1.1_chr3	RepeatMasker	Low_complexity	59709755	59709780	.	+	.	ID=LotjaGi3re1v5418700
LjG1.1_chr3	RepeatMasker	LTR	59710056	59710213	.	-	.	ID=LotjaGi3re1v5418800
LjG1.1_chr3	RepeatMasker	LTR	59710595	59710911	.	-	.	ID=LotjaGi3re1v5418900
LjG1.1_chr3	RepeatMasker	LTR	59710887	59711119	.	+	.	ID=LotjaGi3re1v5419000
LjG1.1_chr3	RepeatMasker	LTR	59711254	59711427	.	+	.	ID=LotjaGi3re1v5419100
LjG1.1_chr3	RepeatMasker	DNA/Mite	59711297	59711592	.	-	.	ID=LotjaGi3re1v5419200
LjG1.1_chr3	RepeatMasker	LTR	59711593	59711620	.	-	.	ID=LotjaGi3re1v5419300
LjG1.1_chr3	RepeatMasker	LTR	59711602	59712102	.	-	.	ID=LotjaGi3re1v5419400
LjG1.1_chr3	RepeatMasker	LTR	59712381	59712463	.	-	.	ID=LotjaGi3re1v5419500
LjG1.1_chr3	RepeatMasker	Low_complexity	59712478	59712521	.	+	.	ID=LotjaGi3re1v5419600
LjG1.1_chr3	RepeatMasker	LTR	59712563	59712645	.	-	.	ID=LotjaGi3re1v5419700
LjG1.1_chr3	RepeatMasker	LTR	59712701	59712790	.	+	.	ID=LotjaGi3re1v5419800
LjG1.1_chr3	RepeatMasker	LTR	59712720	59712799	.	-	.	ID=LotjaGi3re1v5419900
LjG1.1_chr3	RepeatMasker	LTR	59713211	59713379	.	+	.	ID=LotjaGi3re1v5420000
LjG1.1_chr3	RepeatMasker	Low_complexity	59713417	59713518	.	+	.	ID=LotjaGi3re1v5420100
LjG1.1_chr3	RepeatMasker	Low_complexity	59713595	59713638	.	+	.	ID=LotjaGi3re1v5420200
LjG1.1_chr3	RepeatMasker	Low_complexity	59713661	59713695	.	+	.	ID=LotjaGi3re1v5420300
LjG1.1_chr3	RepeatMasker	LTR/Copia	59713696	59713825	.	+	.	ID=LotjaGi3re1v5420400
LjG1.1_chr3	RepeatMasker	Simple_repeat	59716892	59716991	.	+	.	ID=LotjaGi3re1v5420500
LjG1.1_chr3	RepeatMasker	LTR	59717233	59717293	.	-	.	ID=LotjaGi3re1v5420600
LjG1.1_chr3	RepeatMasker	LTR	59717466	59718066	.	-	.	ID=LotjaGi3re1v5420700
LjG1.1_chr3	RepeatMasker	DNA/Mite	59718338	59718484	.	+	.	ID=LotjaGi3re1v5420800
LjG1.1_chr3	RepeatMasker	Low_complexity	59719996	59720033	.	+	.	ID=LotjaGi3re1v5420900
LjG1.1_chr3	RepeatMasker	Low_complexity	59720076	59720109	.	+	.	ID=LotjaGi3re1v5421000
LjG1.1_chr3	RepeatMasker	Low_complexity	59720158	59720192	.	+	.	ID=LotjaGi3re1v5421100
LjG1.1_chr3	RepeatMasker	Low_complexity	59720443	59720509	.	+	.	ID=LotjaGi3re1v5421200
LjG1.1_chr3	RepeatMasker	Simple_repeat	59720970	59721188	.	+	.	ID=LotjaGi3re1v5421300
LjG1.1_chr3	RepeatMasker	Low_complexity	59721478	59721510	.	+	.	ID=LotjaGi3re1v5421400
LjG1.1_chr3	RepeatMasker	Low_complexity	59721531	59721552	.	+	.	ID=LotjaGi3re1v5421500
LjG1.1_chr3	RepeatMasker	Low_complexity	59721719	59721820	.	+	.	ID=LotjaGi3re1v5421600
LjG1.1_chr3	RepeatMasker	DNA/Mite	59721906	59722054	.	-	.	ID=LotjaGi3re1v5421700
LjG1.1_chr3	RepeatMasker	Low_complexity	59722061	59722144	.	+	.	ID=LotjaGi3re1v5421800
LjG1.1_chr3	RepeatMasker	LTR	59722152	59722237	.	-	.	ID=LotjaGi3re1v5421900
LjG1.1_chr3	RepeatMasker	Low_complexity	59723104	59723162	.	+	.	ID=LotjaGi3re1v5422000
LjG1.1_chr3	RepeatMasker	Simple_repeat	59723560	59723579	.	+	.	ID=LotjaGi3re1v5422100
LjG1.1_chr3	RepeatMasker	Low_complexity	59724318	59724369	.	+	.	ID=LotjaGi3re1v5422200
LjG1.1_chr3	RepeatMasker	LTR	59725631	59726203	.	+	.	ID=LotjaGi3re1v5422300
LjG1.1_chr3	RepeatMasker	LTR	59730255	59734475	.	-	.	ID=LotjaGi3re1v5422400
LjG1.1_chr3	RepeatMasker	Simple_repeat	59734476	59734507	.	+	.	ID=LotjaGi3re1v5422500
LjG1.1_chr3	RepeatMasker	LTR	59734508	59741682	.	-	.	ID=LotjaGi3re1v5422600
LjG1.1_chr3	RepeatMasker	LTR	59741783	59749188	.	-	.	ID=LotjaGi3re1v5422700
LjG1.1_chr3	RepeatMasker	Low_complexity	59749712	59749822	.	+	.	ID=LotjaGi3re1v5422800
LjG1.1_chr3	RepeatMasker	Low_complexity	59749835	59749991	.	+	.	ID=LotjaGi3re1v5422900
LjG1.1_chr3	RepeatMasker	Low_complexity	59749960	59749998	.	+	.	ID=LotjaGi3re1v5423000
LjG1.1_chr3	RepeatMasker	LTR	59750085	59750334	.	+	.	ID=LotjaGi3re1v5423100
LjG1.1_chr3	RepeatMasker	Low_complexity	59750388	59750426	.	+	.	ID=LotjaGi3re1v5423200
LjG1.1_chr3	RepeatMasker	Low_complexity	59750673	59750921	.	+	.	ID=LotjaGi3re1v5423300
LjG1.1_chr3	RepeatMasker	Low_complexity	59751148	59751237	.	+	.	ID=LotjaGi3re1v5423400
LjG1.1_chr3	RepeatMasker	DNA/Mite	59751636	59752165	.	-	.	ID=LotjaGi3re1v5423500
LjG1.1_chr3	RepeatMasker	LTR	59754638	59758438	.	+	.	ID=LotjaGi3re1v5423600
LjG1.1_chr3	RepeatMasker	LTR	59758358	59758451	.	-	.	ID=LotjaGi3re1v5423700
LjG1.1_chr3	RepeatMasker	Low_complexity	59759052	59759091	.	+	.	ID=LotjaGi3re1v5423800
LjG1.1_chr3	RepeatMasker	LTR	59759969	59761090	.	-	.	ID=LotjaGi3re1v5423900
LjG1.1_chr3	RepeatMasker	Simple_repeat	59761741	59761796	.	+	.	ID=LotjaGi3re1v5424000
LjG1.1_chr3	RepeatMasker	Simple_repeat	59762228	59762272	.	+	.	ID=LotjaGi3re1v5424100
LjG1.1_chr3	RepeatMasker	LTR/Gypsy	59763903	59764371	.	-	.	ID=LotjaGi3re1v5424200
LjG1.1_chr3	RepeatMasker	LTR	59764372	59768580	.	-	.	ID=LotjaGi3re1v5424300
LjG1.1_chr3	RepeatMasker	Simple_repeat	59768581	59768612	.	+	.	ID=LotjaGi3re1v5424400
LjG1.1_chr3	RepeatMasker	LTR	59768613	59773770	.	-	.	ID=LotjaGi3re1v5424500
LjG1.1_chr3	RepeatMasker	LTR	59773771	59785084	.	-	.	ID=LotjaGi3re1v5424600
LjG1.1_chr3	RepeatMasker	LTR	59785085	59787767	.	-	.	ID=LotjaGi3re1v5424700
LjG1.1_chr3	RepeatMasker	LTR	59787768	59789007	.	+	.	ID=LotjaGi3re1v5424800
LjG1.1_chr3	RepeatMasker	LTR/Gypsy	59790001	59790239	.	+	.	ID=LotjaGi3re1v5424900
LjG1.1_chr3	RepeatMasker	LTR	59790037	59790261	.	+	.	ID=LotjaGi3re1v5425000
LjG1.1_chr3	RepeatMasker	LTR/Copia	59790338	59790493	.	+	.	ID=LotjaGi3re1v5425100
LjG1.1_chr3	RepeatMasker	LTR/Gypsy	59790549	59797211	.	+	.	ID=LotjaGi3re1v5425200
LjG1.1_chr3	RepeatMasker	LTR/Gypsy	59797999	59798038	.	+	.	ID=LotjaGi3re1v5425300
LjG1.1_chr3	RepeatMasker	LTR/Copia	59798039	59798143	.	+	.	ID=LotjaGi3re1v5425400
LjG1.1_chr3	RepeatMasker	LTR	59798179	59800019	.	-	.	ID=LotjaGi3re1v5425500
LjG1.1_chr3	RepeatMasker	LTR	59800017	59801720	.	-	.	ID=LotjaGi3re1v5425600
LjG1.1_chr3	RepeatMasker	LTR/Copia	59802248	59806301	.	+	.	ID=LotjaGi3re1v5425700
LjG1.1_chr3	RepeatMasker	Simple_repeat	59806302	59806328	.	+	.	ID=LotjaGi3re1v5425800
LjG1.1_chr3	RepeatMasker	LTR/Copia	59806329	59808404	.	+	.	ID=LotjaGi3re1v5425900
LjG1.1_chr3	RepeatMasker	LTR	59808400	59812514	.	-	.	ID=LotjaGi3re1v5426000
LjG1.1_chr3	RepeatMasker	LTR/Copia	59812515	59814484	.	-	.	ID=LotjaGi3re1v5426100
LjG1.1_chr3	RepeatMasker	LTR	59814486	59818492	.	-	.	ID=LotjaGi3re1v5426200
LjG1.1_chr3	RepeatMasker	LTR/Copia	59818493	59819362	.	-	.	ID=LotjaGi3re1v5426300
LjG1.1_chr3	RepeatMasker	LTR	59819363	59821842	.	-	.	ID=LotjaGi3re1v5426400
LjG1.1_chr3	RepeatMasker	LTR/Copia	59821840	59824991	.	+	.	ID=LotjaGi3re1v5426500
LjG1.1_chr3	RepeatMasker	LTR/Copia	59824992	59826323	.	+	.	ID=LotjaGi3re1v5426600
LjG1.1_chr3	RepeatMasker	LTR/Copia	59826329	59833240	.	+	.	ID=LotjaGi3re1v5426700
LjG1.1_chr3	RepeatMasker	LTR	59833244	59833370	.	+	.	ID=LotjaGi3re1v5426800
LjG1.1_chr3	RepeatMasker	LTR	59833561	59834124	.	+	.	ID=LotjaGi3re1v5426900
LjG1.1_chr3	RepeatMasker	LTR/Gypsy	59833664	59834124	.	-	.	ID=LotjaGi3re1v5427000
LjG1.1_chr3	RepeatMasker	LTR/Gypsy	59834082	59834137	.	+	.	ID=LotjaGi3re1v5427100
LjG1.1_chr3	RepeatMasker	LTR/Gypsy	59834192	59834559	.	+	.	ID=LotjaGi3re1v5427200
LjG1.1_chr3	RepeatMasker	LTR/Copia	59834641	59834981	.	+	.	ID=LotjaGi3re1v5427300
LjG1.1_chr3	RepeatMasker	LTR	59835780	59840478	.	-	.	ID=LotjaGi3re1v5427400
LjG1.1_chr3	RepeatMasker	LTR/Copia	59840479	59842255	.	-	.	ID=LotjaGi3re1v5427500
LjG1.1_chr3	RepeatMasker	LTR/Copia	59842256	59843502	.	-	.	ID=LotjaGi3re1v5427600
LjG1.1_chr3	RepeatMasker	LTR/Copia	59843501	59844500	.	-	.	ID=LotjaGi3re1v5427700
LjG1.1_chr3	RepeatMasker	Low_complexity	59845232	59845270	.	+	.	ID=LotjaGi3re1v5427800
LjG1.1_chr3	RepeatMasker	Low_complexity	59849472	59849496	.	+	.	ID=LotjaGi3re1v5427900
LjG1.1_chr3	RepeatMasker	Low_complexity	59850974	59851006	.	+	.	ID=LotjaGi3re1v5428000
LjG1.1_chr3	RepeatMasker	LTR	59851571	59851599	.	-	.	ID=LotjaGi3re1v5428100
LjG1.1_chr3	RepeatMasker	Low_complexity	59851935	59851958	.	+	.	ID=LotjaGi3re1v5428200
LjG1.1_chr3	RepeatMasker	Low_complexity	59851967	59852005	.	+	.	ID=LotjaGi3re1v5428300
LjG1.1_chr3	RepeatMasker	Low_complexity	59852035	59852172	.	+	.	ID=LotjaGi3re1v5428400
LjG1.1_chr3	RepeatMasker	LTR	59853838	59853946	.	-	.	ID=LotjaGi3re1v5428500
LjG1.1_chr3	RepeatMasker	LTR	59853948	59854840	.	-	.	ID=LotjaGi3re1v5428600
LjG1.1_chr3	RepeatMasker	LTR	59854847	59858382	.	-	.	ID=LotjaGi3re1v5428700
LjG1.1_chr3	RepeatMasker	LTR	59858383	59859418	.	-	.	ID=LotjaGi3re1v5428800
LjG1.1_chr3	RepeatMasker	Low_complexity	59860966	59861013	.	+	.	ID=LotjaGi3re1v5428900
LjG1.1_chr3	RepeatMasker	Low_complexity	59861099	59861135	.	+	.	ID=LotjaGi3re1v5429000
LjG1.1_chr3	RepeatMasker	LTR	59861451	59867030	.	-	.	ID=LotjaGi3re1v5429100
LjG1.1_chr3	RepeatMasker	LTR	59867032	59877799	.	-	.	ID=LotjaGi3re1v5429200
LjG1.1_chr3	RepeatMasker	LTR/Gypsy	59877802	59878959	.	-	.	ID=LotjaGi3re1v5429300
LjG1.1_chr3	RepeatMasker	LTR	59878969	59880358	.	-	.	ID=LotjaGi3re1v5429400
LjG1.1_chr3	RepeatMasker	Low_complexity	59883014	59883055	.	+	.	ID=LotjaGi3re1v5429500
LjG1.1_chr3	RepeatMasker	Low_complexity	59883489	59883525	.	+	.	ID=LotjaGi3re1v5429600
LjG1.1_chr3	RepeatMasker	LTR	59883861	59884034	.	-	.	ID=LotjaGi3re1v5429700
LjG1.1_chr3	RepeatMasker	Simple_repeat	59884035	59884065	.	+	.	ID=LotjaGi3re1v5429800
LjG1.1_chr3	RepeatMasker	LTR	59884951	59886156	.	-	.	ID=LotjaGi3re1v5429900
LjG1.1_chr3	RepeatMasker	Simple_repeat	59886803	59886983	.	+	.	ID=LotjaGi3re1v5430000
LjG1.1_chr3	RepeatMasker	Simple_repeat	59886985	59887037	.	+	.	ID=LotjaGi3re1v5430100
LjG1.1_chr3	RepeatMasker	Simple_repeat	59887038	59887216	.	+	.	ID=LotjaGi3re1v5430200
LjG1.1_chr3	RepeatMasker	Simple_repeat	59887217	59887286	.	+	.	ID=LotjaGi3re1v5430300
LjG1.1_chr3	RepeatMasker	Simple_repeat	59887287	59887470	.	+	.	ID=LotjaGi3re1v5430400
LjG1.1_chr3	RepeatMasker	Simple_repeat	59887471	59887517	.	+	.	ID=LotjaGi3re1v5430500
LjG1.1_chr3	RepeatMasker	Simple_repeat	59887518	59887885	.	+	.	ID=LotjaGi3re1v5430600
LjG1.1_chr3	RepeatMasker	LTR	59888326	59890832	.	-	.	ID=LotjaGi3re1v5430700
LjG1.1_chr3	RepeatMasker	LTR/Copia	59889815	59890367	.	-	.	ID=LotjaGi3re1v5430800
LjG1.1_chr3	RepeatMasker	LTR/Copia	59890702	59890823	.	-	.	ID=LotjaGi3re1v5430900
LjG1.1_chr3	RepeatMasker	LTR	59892048	59893211	.	+	.	ID=LotjaGi3re1v5431000
LjG1.1_chr3	RepeatMasker	LTR	59893211	59894597	.	-	.	ID=LotjaGi3re1v5431100
LjG1.1_chr3	RepeatMasker	LTR	59894598	59895139	.	+	.	ID=LotjaGi3re1v5431200
LjG1.1_chr3	RepeatMasker	LTR/Copia	59895175	59895236	.	+	.	ID=LotjaGi3re1v5431300
LjG1.1_chr3	RepeatMasker	LTR	59896173	59896396	.	+	.	ID=LotjaGi3re1v5431400
LjG1.1_chr3	RepeatMasker	LTR/Copia	59896473	59896627	.	+	.	ID=LotjaGi3re1v5431500
LjG1.1_chr3	RepeatMasker	LTR/Gypsy	59896693	59899390	.	+	.	ID=LotjaGi3re1v5431600
LjG1.1_chr3	RepeatMasker	LTR/Gypsy	59899391	59903547	.	+	.	ID=LotjaGi3re1v5431700
LjG1.1_chr3	RepeatMasker	LTR/Gypsy	59903549	59907487	.	+	.	ID=LotjaGi3re1v5431800
LjG1.1_chr3	RepeatMasker	LTR/Gypsy	59908287	59908324	.	+	.	ID=LotjaGi3re1v5431900
LjG1.1_chr3	RepeatMasker	LTR	59908325	59908468	.	+	.	ID=LotjaGi3re1v5432000
LjG1.1_chr3	RepeatMasker	LTR/Copia	59908386	59908469	.	+	.	ID=LotjaGi3re1v5432100
LjG1.1_chr3	RepeatMasker	LTR/Gypsy	59908470	59908483	.	+	.	ID=LotjaGi3re1v5432200
LjG1.1_chr3	RepeatMasker	LTR/Copia	59908615	59909026	.	+	.	ID=LotjaGi3re1v5432300
LjG1.1_chr3	RepeatMasker	LTR/Copia	59909027	59910029	.	-	.	ID=LotjaGi3re1v5432400
LjG1.1_chr3	RepeatMasker	LTR	59910030	59913223	.	-	.	ID=LotjaGi3re1v5432500
LjG1.1_chr3	RepeatMasker	Simple_repeat	59913224	59913250	.	+	.	ID=LotjaGi3re1v5432600
LjG1.1_chr3	RepeatMasker	LTR	59913251	59920927	.	-	.	ID=LotjaGi3re1v5432700
LjG1.1_chr3	RepeatMasker	LTR/Copia	59913251	59916320	.	-	.	ID=LotjaGi3re1v5432800
LjG1.1_chr3	RepeatMasker	LTR/Copia	59920925	59922536	.	+	.	ID=LotjaGi3re1v5432900
LjG1.1_chr3	RepeatMasker	LTR/Copia	59922552	59922673	.	+	.	ID=LotjaGi3re1v5433000
LjG1.1_chr3	RepeatMasker	LTR/Copia	59923008	59923558	.	+	.	ID=LotjaGi3re1v5433100
LjG1.1_chr3	RepeatMasker	LTR/Copia	59924285	59925041	.	+	.	ID=LotjaGi3re1v5433200
LjG1.1_chr3	RepeatMasker	LTR/Copia	59925045	59930798	.	+	.	ID=LotjaGi3re1v5433300
LjG1.1_chr3	RepeatMasker	LTR/Copia	59931029	59932317	.	+	.	ID=LotjaGi3re1v5433400
LjG1.1_chr3	RepeatMasker	LTR/Copia	59932495	59934903	.	+	.	ID=LotjaGi3re1v5433500
LjG1.1_chr3	RepeatMasker	LTR	59934920	59935021	.	+	.	ID=LotjaGi3re1v5433600
LjG1.1_chr3	RepeatMasker	LTR/Gypsy	59934968	59935022	.	+	.	ID=LotjaGi3re1v5433700
LjG1.1_chr3	RepeatMasker	LTR	59935207	59935778	.	+	.	ID=LotjaGi3re1v5433800
LjG1.1_chr3	RepeatMasker	LTR/Copia	59936295	59936635	.	+	.	ID=LotjaGi3re1v5433900
LjG1.1_chr3	RepeatMasker	LTR	59937435	59942130	.	-	.	ID=LotjaGi3re1v5434000
LjG1.1_chr3	RepeatMasker	LTR/Copia	59942133	59943906	.	-	.	ID=LotjaGi3re1v5434100
LjG1.1_chr3	RepeatMasker	LTR/Copia	59943907	59945153	.	-	.	ID=LotjaGi3re1v5434200
LjG1.1_chr3	RepeatMasker	LTR/Copia	59945152	59946168	.	-	.	ID=LotjaGi3re1v5434300
LjG1.1_chr3	RepeatMasker	Low_complexity	59946903	59946941	.	+	.	ID=LotjaGi3re1v5434400
LjG1.1_chr3	RepeatMasker	LTR	59948564	59949855	.	-	.	ID=LotjaGi3re1v5434500
LjG1.1_chr3	RepeatMasker	LTR	59950250	59950379	.	-	.	ID=LotjaGi3re1v5434600
LjG1.1_chr3	RepeatMasker	DNA/Mite	59950413	59950617	.	+	.	ID=LotjaGi3re1v5434700
LjG1.1_chr3	RepeatMasker	LTR	59950680	59950962	.	-	.	ID=LotjaGi3re1v5434800
LjG1.1_chr3	RepeatMasker	Low_complexity	59951134	59951170	.	+	.	ID=LotjaGi3re1v5434900
LjG1.1_chr3	RepeatMasker	LTR	59951599	59952063	.	-	.	ID=LotjaGi3re1v5435000
LjG1.1_chr3	RepeatMasker	LTR	59952365	59952465	.	-	.	ID=LotjaGi3re1v5435100
LjG1.1_chr3	RepeatMasker	Low_complexity	59952648	59952680	.	+	.	ID=LotjaGi3re1v5435200
LjG1.1_chr3	RepeatMasker	LTR	59952767	59952863	.	-	.	ID=LotjaGi3re1v5435300
LjG1.1_chr3	RepeatMasker	Low_complexity	59953580	59953603	.	+	.	ID=LotjaGi3re1v5435400
LjG1.1_chr3	RepeatMasker	Low_complexity	59953612	59953649	.	+	.	ID=LotjaGi3re1v5435500
LjG1.1_chr3	RepeatMasker	Low_complexity	59953679	59953816	.	+	.	ID=LotjaGi3re1v5435600
LjG1.1_chr3	RepeatMasker	LTR	59954618	59954792	.	-	.	ID=LotjaGi3re1v5435700
LjG1.1_chr3	RepeatMasker	LTR	59955484	59955593	.	-	.	ID=LotjaGi3re1v5435800
LjG1.1_chr3	RepeatMasker	LTR	59955595	59957517	.	-	.	ID=LotjaGi3re1v5435900
LjG1.1_chr3	RepeatMasker	LTR	59958294	59958393	.	-	.	ID=LotjaGi3re1v5436000
LjG1.1_chr3	RepeatMasker	Low_complexity	59959071	59959118	.	+	.	ID=LotjaGi3re1v5436100
LjG1.1_chr3	RepeatMasker	Low_complexity	59959202	59959224	.	+	.	ID=LotjaGi3re1v5436200
LjG1.1_chr3	RepeatMasker	LTR	59959233	59959406	.	-	.	ID=LotjaGi3re1v5436300
LjG1.1_chr3	RepeatMasker	LTR	59959553	59966325	.	-	.	ID=LotjaGi3re1v5436400
LjG1.1_chr3	RepeatMasker	LTR/Gypsy	59966326	59971016	.	-	.	ID=LotjaGi3re1v5436500
LjG1.1_chr3	RepeatMasker	LTR	59971017	59971382	.	+	.	ID=LotjaGi3re1v5436600
LjG1.1_chr3	RepeatMasker	LTR/Gypsy	59971383	59979581	.	-	.	ID=LotjaGi3re1v5436700
LjG1.1_chr3	RepeatMasker	LTR	59979582	59980759	.	+	.	ID=LotjaGi3re1v5436800
LjG1.1_chr3	RepeatMasker	LTR/Gypsy	59979577	59981530	.	-	.	ID=LotjaGi3re1v5436900
LjG1.1_chr3	RepeatMasker	LTR	59981663	59981809	.	+	.	ID=LotjaGi3re1v5437000
LjG1.1_chr3	RepeatMasker	Low_complexity	59982098	59982152	.	+	.	ID=LotjaGi3re1v5437100
LjG1.1_chr3	RepeatMasker	LTR	59982183	59982319	.	-	.	ID=LotjaGi3re1v5437200
LjG1.1_chr3	RepeatMasker	LTR	59983099	59983623	.	+	.	ID=LotjaGi3re1v5437300
LjG1.1_chr3	RepeatMasker	LTR/Gypsy	59983624	59983729	.	-	.	ID=LotjaGi3re1v5437400
LjG1.1_chr3	RepeatMasker	LTR	59983971	59984465	.	-	.	ID=LotjaGi3re1v5437500
LjG1.1_chr3	RepeatMasker	LTR/Copia	59984404	59984835	.	-	.	ID=LotjaGi3re1v5437600
LjG1.1_chr3	RepeatMasker	Simple_repeat	59984836	59984878	.	+	.	ID=LotjaGi3re1v5437700
LjG1.1_chr3	RepeatMasker	LTR/Copia	59984879	59984898	.	-	.	ID=LotjaGi3re1v5437800
LjG1.1_chr3	RepeatMasker	Low_complexity	59985340	59985404	.	+	.	ID=LotjaGi3re1v5437900
LjG1.1_chr3	RepeatMasker	LTR	59985414	59985651	.	+	.	ID=LotjaGi3re1v5438000
LjG1.1_chr3	RepeatMasker	LTR	59985717	59985803	.	-	.	ID=LotjaGi3re1v5438100
LjG1.1_chr3	RepeatMasker	LTR/Copia	59985802	59985918	.	-	.	ID=LotjaGi3re1v5438200
LjG1.1_chr3	RepeatMasker	LTR	59986133	59986270	.	-	.	ID=LotjaGi3re1v5438300
LjG1.1_chr3	RepeatMasker	Simple_repeat	59986519	59986556	.	+	.	ID=LotjaGi3re1v5438400
LjG1.1_chr3	RepeatMasker	LTR	59986571	59986652	.	-	.	ID=LotjaGi3re1v5438500
LjG1.1_chr3	RepeatMasker	LTR	59986985	59988072	.	-	.	ID=LotjaGi3re1v5438600
LjG1.1_chr3	RepeatMasker	LTR	59988073	59988292	.	-	.	ID=LotjaGi3re1v5438700
LjG1.1_chr3	RepeatMasker	LTR	59988283	59990111	.	-	.	ID=LotjaGi3re1v5438800
LjG1.1_chr3	RepeatMasker	LTR/Gypsy	59990112	60001377	.	+	.	ID=LotjaGi3re1v5438900
LjG1.1_chr3	RepeatMasker	Low_complexity	60001467	60001526	.	+	.	ID=LotjaGi3re1v5439000
LjG1.1_chr3	RepeatMasker	Low_complexity	60001491	60001532	.	+	.	ID=LotjaGi3re1v5439100
LjG1.1_chr3	RepeatMasker	Low_complexity	60001852	60001913	.	+	.	ID=LotjaGi3re1v5439200
LjG1.1_chr3	RepeatMasker	Low_complexity	60001927	60001971	.	+	.	ID=LotjaGi3re1v5439300
LjG1.1_chr3	RepeatMasker	LTR	60001990	60002237	.	+	.	ID=LotjaGi3re1v5439400
LjG1.1_chr3	RepeatMasker	Low_complexity	60002381	60002427	.	+	.	ID=LotjaGi3re1v5439500
LjG1.1_chr3	RepeatMasker	LTR	60002479	60002826	.	+	.	ID=LotjaGi3re1v5439600
LjG1.1_chr3	RepeatMasker	LTR	60003932	60003995	.	+	.	ID=LotjaGi3re1v5439700
LjG1.1_chr3	RepeatMasker	DNA/Mite	60004370	60005058	.	-	.	ID=LotjaGi3re1v5439800
LjG1.1_chr3	RepeatMasker	LTR	60005452	60005709	.	-	.	ID=LotjaGi3re1v5439900
LjG1.1_chr3	RepeatMasker	LTR	60005861	60006250	.	-	.	ID=LotjaGi3re1v5440000
LjG1.1_chr3	RepeatMasker	Low_complexity	60006251	60006292	.	+	.	ID=LotjaGi3re1v5440100
LjG1.1_chr3	RepeatMasker	LTR	60006293	60006770	.	-	.	ID=LotjaGi3re1v5440200
LjG1.1_chr3	RepeatMasker	Low_complexity	60006771	60006841	.	+	.	ID=LotjaGi3re1v5440300
LjG1.1_chr3	RepeatMasker	LTR	60006842	60006862	.	-	.	ID=LotjaGi3re1v5440400
LjG1.1_chr3	RepeatMasker	Low_complexity	60006863	60006923	.	+	.	ID=LotjaGi3re1v5440500
LjG1.1_chr3	RepeatMasker	LTR	60006924	60007000	.	-	.	ID=LotjaGi3re1v5440600
LjG1.1_chr3	RepeatMasker	Low_complexity	60006978	60007027	.	+	.	ID=LotjaGi3re1v5440700
LjG1.1_chr3	RepeatMasker	Simple_repeat	60007028	60007068	.	+	.	ID=LotjaGi3re1v5440800
LjG1.1_chr3	RepeatMasker	Low_complexity	60007069	60007140	.	+	.	ID=LotjaGi3re1v5440900
LjG1.1_chr3	RepeatMasker	Low_complexity	60007196	60007251	.	+	.	ID=LotjaGi3re1v5441000
LjG1.1_chr3	RepeatMasker	Simple_repeat	60010034	60010062	.	+	.	ID=LotjaGi3re1v5441100
LjG1.1_chr3	RepeatMasker	Low_complexity	60010248	60010310	.	+	.	ID=LotjaGi3re1v5441200
LjG1.1_chr3	RepeatMasker	Low_complexity	60010650	60010741	.	+	.	ID=LotjaGi3re1v5441300
LjG1.1_chr3	RepeatMasker	LTR	60011170	60011539	.	-	.	ID=LotjaGi3re1v5441400
LjG1.1_chr3	RepeatMasker	Low_complexity	60011581	60011636	.	+	.	ID=LotjaGi3re1v5441500
LjG1.1_chr3	RepeatMasker	LTR	60011781	60011897	.	-	.	ID=LotjaGi3re1v5441600
LjG1.1_chr3	RepeatMasker	LTR	60012225	60012345	.	-	.	ID=LotjaGi3re1v5441700
LjG1.1_chr3	RepeatMasker	Low_complexity	60012358	60012475	.	+	.	ID=LotjaGi3re1v5441800
LjG1.1_chr3	RepeatMasker	Low_complexity	60012803	60012863	.	+	.	ID=LotjaGi3re1v5441900
LjG1.1_chr3	RepeatMasker	Low_complexity	60012903	60012944	.	+	.	ID=LotjaGi3re1v5442000
LjG1.1_chr3	RepeatMasker	Low_complexity	60012955	60013022	.	+	.	ID=LotjaGi3re1v5442100
LjG1.1_chr3	RepeatMasker	Low_complexity	60013130	60013172	.	+	.	ID=LotjaGi3re1v5442200
LjG1.1_chr3	RepeatMasker	Low_complexity	60013237	60013265	.	+	.	ID=LotjaGi3re1v5442300
LjG1.1_chr3	RepeatMasker	LTR	60014179	60015125	.	+	.	ID=LotjaGi3re1v5442400
LjG1.1_chr3	RepeatMasker	LTR	60015580	60015692	.	-	.	ID=LotjaGi3re1v5442500
LjG1.1_chr3	RepeatMasker	LTR/Copia	60015606	60015743	.	+	.	ID=LotjaGi3re1v5442600
LjG1.1_chr3	RepeatMasker	LTR/Copia	60016751	60016874	.	+	.	ID=LotjaGi3re1v5442700
LjG1.1_chr3	RepeatMasker	Low_complexity	60016959	60016994	.	+	.	ID=LotjaGi3re1v5442800
LjG1.1_chr3	RepeatMasker	LTR	60017852	60017954	.	+	.	ID=LotjaGi3re1v5442900
LjG1.1_chr3	RepeatMasker	DNA/Mite	60018477	60018544	.	-	.	ID=LotjaGi3re1v5443000
LjG1.1_chr3	RepeatMasker	LTR	60018545	60022373	.	+	.	ID=LotjaGi3re1v5443100
LjG1.1_chr3	RepeatMasker	LTR	60022247	60022403	.	-	.	ID=LotjaGi3re1v5443200
LjG1.1_chr3	RepeatMasker	DNA/Mite	60022371	60022652	.	-	.	ID=LotjaGi3re1v5443300
LjG1.1_chr3	RepeatMasker	LTR	60022533	60022677	.	-	.	ID=LotjaGi3re1v5443400
LjG1.1_chr3	RepeatMasker	Low_complexity	60022853	60022967	.	+	.	ID=LotjaGi3re1v5443500
LjG1.1_chr3	RepeatMasker	Low_complexity	60023035	60023087	.	+	.	ID=LotjaGi3re1v5443600
LjG1.1_chr3	RepeatMasker	LTR	60023320	60023873	.	+	.	ID=LotjaGi3re1v5443700
LjG1.1_chr3	RepeatMasker	LTR/Copia	60023872	60035386	.	-	.	ID=LotjaGi3re1v5443800
LjG1.1_chr3	RepeatMasker	LTR	60035380	60035410	.	-	.	ID=LotjaGi3re1v5443900
LjG1.1_chr3	RepeatMasker	LTR	60035407	60035633	.	+	.	ID=LotjaGi3re1v5444000
LjG1.1_chr3	RepeatMasker	LTR	60035634	60036293	.	+	.	ID=LotjaGi3re1v5444100
LjG1.1_chr3	RepeatMasker	DNA/Mite	60036659	60036973	.	-	.	ID=LotjaGi3re1v5444200
LjG1.1_chr3	RepeatMasker	Simple_repeat	60037400	60037436	.	+	.	ID=LotjaGi3re1v5444300
LjG1.1_chr3	RepeatMasker	Low_complexity	60037901	60037924	.	+	.	ID=LotjaGi3re1v5444400
LjG1.1_chr3	RepeatMasker	Low_complexity	60038551	60038579	.	+	.	ID=LotjaGi3re1v5444500
LjG1.1_chr3	RepeatMasker	Low_complexity	60039004	60039027	.	+	.	ID=LotjaGi3re1v5444600
LjG1.1_chr3	RepeatMasker	Simple_repeat	60039473	60042061	.	+	.	ID=LotjaGi3re1v5444700
LjG1.1_chr3	RepeatMasker	Simple_repeat	60042062	60042085	.	+	.	ID=LotjaGi3re1v5444800
LjG1.1_chr3	RepeatMasker	Simple_repeat	60042085	60042537	.	+	.	ID=LotjaGi3re1v5444900
LjG1.1_chr3	RepeatMasker	LTR	60043073	60043204	.	+	.	ID=LotjaGi3re1v5445000
LjG1.1_chr3	RepeatMasker	LTR	60044637	60046595	.	+	.	ID=LotjaGi3re1v5445100
LjG1.1_chr3	RepeatMasker	Simple_repeat	60048094	60048128	.	+	.	ID=LotjaGi3re1v5445200
LjG1.1_chr3	RepeatMasker	LTR/Copia	60048215	60054208	.	+	.	ID=LotjaGi3re1v5445300
LjG1.1_chr3	RepeatMasker	Low_complexity	60054712	60054749	.	+	.	ID=LotjaGi3re1v5445400
LjG1.1_chr3	RepeatMasker	Simple_repeat	60054923	60054945	.	+	.	ID=LotjaGi3re1v5445500
LjG1.1_chr3	RepeatMasker	Simple_repeat	60055164	60055290	.	+	.	ID=LotjaGi3re1v5445600
LjG1.1_chr3	RepeatMasker	Low_complexity	60057894	60057956	.	+	.	ID=LotjaGi3re1v5445700
LjG1.1_chr3	RepeatMasker	Simple_repeat	60058040	60058115	.	+	.	ID=LotjaGi3re1v5445800
LjG1.1_chr3	RepeatMasker	Low_complexity	60059735	60059762	.	+	.	ID=LotjaGi3re1v5445900
LjG1.1_chr3	RepeatMasker	DNA/Mite	60061860	60062144	.	+	.	ID=LotjaGi3re1v5446000
LjG1.1_chr3	RepeatMasker	LTR	60062118	60062169	.	-	.	ID=LotjaGi3re1v5446100
LjG1.1_chr3	RepeatMasker	LTR/Copia	60062341	60062389	.	+	.	ID=LotjaGi3re1v5446200
LjG1.1_chr3	RepeatMasker	LTR	60064658	60064952	.	+	.	ID=LotjaGi3re1v5446300
LjG1.1_chr3	RepeatMasker	Low_complexity	60065602	60065861	.	+	.	ID=LotjaGi3re1v5446400
LjG1.1_chr3	RepeatMasker	Low_complexity	60065653	60065874	.	+	.	ID=LotjaGi3re1v5446500
LjG1.1_chr3	RepeatMasker	Low_complexity	60066304	60066333	.	+	.	ID=LotjaGi3re1v5446600
LjG1.1_chr3	RepeatMasker	DNA/Mite	60066868	60067122	.	+	.	ID=LotjaGi3re1v5446700
LjG1.1_chr3	RepeatMasker	Low_complexity	60068832	60068868	.	+	.	ID=LotjaGi3re1v5446800
LjG1.1_chr3	RepeatMasker	Low_complexity	60069218	60069245	.	+	.	ID=LotjaGi3re1v5446900
LjG1.1_chr3	RepeatMasker	Low_complexity	60069793	60069823	.	+	.	ID=LotjaGi3re1v5447000
LjG1.1_chr3	RepeatMasker	Low_complexity	60070078	60070134	.	+	.	ID=LotjaGi3re1v5447100
LjG1.1_chr3	RepeatMasker	LTR	60070195	60071308	.	-	.	ID=LotjaGi3re1v5447200
LjG1.1_chr3	RepeatMasker	Low_complexity	60071437	60071461	.	+	.	ID=LotjaGi3re1v5447300
LjG1.1_chr3	RepeatMasker	Low_complexity	60071467	60071516	.	+	.	ID=LotjaGi3re1v5447400
LjG1.1_chr3	RepeatMasker	Low_complexity	60072771	60072842	.	+	.	ID=LotjaGi3re1v5447500
LjG1.1_chr3	RepeatMasker	Low_complexity	60075987	60076211	.	+	.	ID=LotjaGi3re1v5447600
LjG1.1_chr3	RepeatMasker	Low_complexity	60076255	60076305	.	+	.	ID=LotjaGi3re1v5447700
LjG1.1_chr3	RepeatMasker	Low_complexity	60076374	60076419	.	+	.	ID=LotjaGi3re1v5447800
LjG1.1_chr3	RepeatMasker	Low_complexity	60076451	60076520	.	+	.	ID=LotjaGi3re1v5447900
LjG1.1_chr3	RepeatMasker	Simple_repeat	60076551	60076597	.	+	.	ID=LotjaGi3re1v5448000
LjG1.1_chr3	RepeatMasker	Low_complexity	60076632	60076755	.	+	.	ID=LotjaGi3re1v5448100
LjG1.1_chr3	RepeatMasker	Simple_repeat	60076798	60076884	.	+	.	ID=LotjaGi3re1v5448200
LjG1.1_chr3	RepeatMasker	DNA/Mite	60077964	60078113	.	+	.	ID=LotjaGi3re1v5448300
LjG1.1_chr3	RepeatMasker	DNA/Mite	60079260	60079360	.	-	.	ID=LotjaGi3re1v5448400
LjG1.1_chr3	RepeatMasker	LTR	60080798	60088672	.	+	.	ID=LotjaGi3re1v5448500
LjG1.1_chr3	RepeatMasker	Simple_repeat	60088673	60088703	.	+	.	ID=LotjaGi3re1v5448600
LjG1.1_chr3	RepeatMasker	LTR	60088704	60091032	.	+	.	ID=LotjaGi3re1v5448700
LjG1.1_chr3	RepeatMasker	LTR	60091033	60095322	.	-	.	ID=LotjaGi3re1v5448800
LjG1.1_chr3	RepeatMasker	Simple_repeat	60095323	60095354	.	+	.	ID=LotjaGi3re1v5448900
LjG1.1_chr3	RepeatMasker	LTR	60095355	60103269	.	-	.	ID=LotjaGi3re1v5449000
LjG1.1_chr3	RepeatMasker	LTR/Copia	60101966	60103268	.	+	.	ID=LotjaGi3re1v5449100
LjG1.1_chr3	RepeatMasker	LTR	60103269	60105156	.	+	.	ID=LotjaGi3re1v5449200
LjG1.1_chr3	RepeatMasker	DNA/Mite	60105319	60105371	.	-	.	ID=LotjaGi3re1v5449300
LjG1.1_chr3	RepeatMasker	Low_complexity	60106342	60106362	.	+	.	ID=LotjaGi3re1v5449400
LjG1.1_chr3	RepeatMasker	DNA/Mite	60106422	60106676	.	-	.	ID=LotjaGi3re1v5449500
LjG1.1_chr3	RepeatMasker	Low_complexity	60108010	60108045	.	+	.	ID=LotjaGi3re1v5449600
LjG1.1_chr3	RepeatMasker	Low_complexity	60108559	60108611	.	+	.	ID=LotjaGi3re1v5449700
LjG1.1_chr3	RepeatMasker	DNA/Mite	60109105	60109367	.	-	.	ID=LotjaGi3re1v5449800
LjG1.1_chr3	RepeatMasker	Simple_repeat	60109812	60109869	.	+	.	ID=LotjaGi3re1v5449900
LjG1.1_chr3	RepeatMasker	LTR	60115406	60115529	.	-	.	ID=LotjaGi3re1v5450000
LjG1.1_chr3	RepeatMasker	LTR	60116676	60119196	.	+	.	ID=LotjaGi3re1v5450100
LjG1.1_chr3	RepeatMasker	LTR	60119197	60122766	.	+	.	ID=LotjaGi3re1v5450200
LjG1.1_chr3	RepeatMasker	LTR	60122764	60125557	.	+	.	ID=LotjaGi3re1v5450300
LjG1.1_chr3	RepeatMasker	LTR	60129191	60129255	.	-	.	ID=LotjaGi3re1v5450400
LjG1.1_chr3	RepeatMasker	Low_complexity	60131558	60131604	.	+	.	ID=LotjaGi3re1v5450500
LjG1.1_chr3	RepeatMasker	LTR	60132498	60132588	.	-	.	ID=LotjaGi3re1v5450600
LjG1.1_chr3	RepeatMasker	LTR/Gypsy	60132631	60133033	.	+	.	ID=LotjaGi3re1v5450700
LjG1.1_chr3	RepeatMasker	Low_complexity	60134398	60134435	.	+	.	ID=LotjaGi3re1v5450800
LjG1.1_chr3	RepeatMasker	LTR	60141134	60141152	.	+	.	ID=LotjaGi3re1v5450900
LjG1.1_chr3	RepeatMasker	DNA/Mite	60141153	60141298	.	+	.	ID=LotjaGi3re1v5451000
LjG1.1_chr3	RepeatMasker	LTR	60141299	60141318	.	+	.	ID=LotjaGi3re1v5451100
LjG1.1_chr3	RepeatMasker	LTR/Copia	60143514	60143659	.	-	.	ID=LotjaGi3re1v5451200
LjG1.1_chr3	RepeatMasker	LTR/Copia	60144019	60144356	.	-	.	ID=LotjaGi3re1v5451300
LjG1.1_chr3	RepeatMasker	LTR	60146178	60146746	.	-	.	ID=LotjaGi3re1v5451400
LjG1.1_chr3	RepeatMasker	LTR/Gypsy	60146747	60150274	.	-	.	ID=LotjaGi3re1v5451500
LjG1.1_chr3	RepeatMasker	LTR/Copia	60148040	60151919	.	+	.	ID=LotjaGi3re1v5451600
LjG1.1_chr3	RepeatMasker	LTR	60151921	60153651	.	-	.	ID=LotjaGi3re1v5451700
LjG1.1_chr3	RepeatMasker	LTR	60153648	60157488	.	-	.	ID=LotjaGi3re1v5451800
LjG1.1_chr3	RepeatMasker	Low_complexity	60157833	60157916	.	+	.	ID=LotjaGi3re1v5451900
LjG1.1_chr3	RepeatMasker	Low_complexity	60157929	60157964	.	+	.	ID=LotjaGi3re1v5452000
LjG1.1_chr3	RepeatMasker	Low_complexity	60158183	60158264	.	+	.	ID=LotjaGi3re1v5452100
LjG1.1_chr3	RepeatMasker	Simple_repeat	60158469	60158510	.	+	.	ID=LotjaGi3re1v5452200
LjG1.1_chr3	RepeatMasker	LTR	60161029	60161320	.	+	.	ID=LotjaGi3re1v5452300
LjG1.1_chr3	RepeatMasker	LTR	60161321	60161586	.	+	.	ID=LotjaGi3re1v5452400
LjG1.1_chr3	RepeatMasker	Simple_repeat	60161587	60161630	.	+	.	ID=LotjaGi3re1v5452500
LjG1.1_chr3	RepeatMasker	LTR	60161631	60161742	.	+	.	ID=LotjaGi3re1v5452600
LjG1.1_chr3	RepeatMasker	LTR/Gypsy	60161743	60162204	.	-	.	ID=LotjaGi3re1v5452700
LjG1.1_chr3	RepeatMasker	LTR	60162679	60163018	.	-	.	ID=LotjaGi3re1v5452800
LjG1.1_chr3	RepeatMasker	LTR	60163016	60164834	.	+	.	ID=LotjaGi3re1v5452900
LjG1.1_chr3	RepeatMasker	LTR/Copia	60164835	60165165	.	+	.	ID=LotjaGi3re1v5453000
LjG1.1_chr3	RepeatMasker	LTR	60165168	60165314	.	-	.	ID=LotjaGi3re1v5453100
LjG1.1_chr3	RepeatMasker	LTR/Copia	60165168	60165250	.	-	.	ID=LotjaGi3re1v5453200
LjG1.1_chr3	RepeatMasker	LTR	60165425	60165656	.	-	.	ID=LotjaGi3re1v5453300
LjG1.1_chr3	RepeatMasker	LTR	60166232	60167032	.	+	.	ID=LotjaGi3re1v5453400
LjG1.1_chr3	RepeatMasker	Simple_repeat	60167053	60167072	.	+	.	ID=LotjaGi3re1v5453500
LjG1.1_chr3	RepeatMasker	Low_complexity	60167276	60167354	.	+	.	ID=LotjaGi3re1v5453600
LjG1.1_chr3	RepeatMasker	Low_complexity	60167587	60167612	.	+	.	ID=LotjaGi3re1v5453700
LjG1.1_chr3	RepeatMasker	Low_complexity	60167735	60167786	.	+	.	ID=LotjaGi3re1v5453800
LjG1.1_chr3	RepeatMasker	Low_complexity	60168597	60168619	.	+	.	ID=LotjaGi3re1v5453900
LjG1.1_chr3	RepeatMasker	Low_complexity	60168914	60169077	.	+	.	ID=LotjaGi3re1v5454000
LjG1.1_chr3	RepeatMasker	Low_complexity	60169663	60169703	.	+	.	ID=LotjaGi3re1v5454100
LjG1.1_chr3	RepeatMasker	Low_complexity	60169882	60169902	.	+	.	ID=LotjaGi3re1v5454200
LjG1.1_chr3	RepeatMasker	Low_complexity	60171612	60171663	.	+	.	ID=LotjaGi3re1v5454300
LjG1.1_chr3	RepeatMasker	LTR	60172154	60172264	.	-	.	ID=LotjaGi3re1v5454400
LjG1.1_chr3	RepeatMasker	RC/Helitron	60172702	60173424	.	-	.	ID=LotjaGi3re1v5454500
LjG1.1_chr3	RepeatMasker	LTR	60173425	60173826	.	-	.	ID=LotjaGi3re1v5454600
LjG1.1_chr3	RepeatMasker	RC/Helitron	60173827	60174074	.	-	.	ID=LotjaGi3re1v5454700
LjG1.1_chr3	RepeatMasker	Low_complexity	60175595	60175657	.	+	.	ID=LotjaGi3re1v5454800
LjG1.1_chr3	RepeatMasker	Low_complexity	60175747	60175773	.	+	.	ID=LotjaGi3re1v5454900
LjG1.1_chr3	RepeatMasker	Low_complexity	60176159	60176186	.	+	.	ID=LotjaGi3re1v5455000
LjG1.1_chr3	RepeatMasker	LTR	60177107	60177440	.	-	.	ID=LotjaGi3re1v5455100
LjG1.1_chr3	RepeatMasker	Low_complexity	60177768	60177819	.	+	.	ID=LotjaGi3re1v5455200
LjG1.1_chr3	RepeatMasker	Low_complexity	60179639	60179677	.	+	.	ID=LotjaGi3re1v5455300
LjG1.1_chr3	RepeatMasker	Low_complexity	60179796	60179817	.	+	.	ID=LotjaGi3re1v5455400
LjG1.1_chr3	RepeatMasker	Simple_repeat	60180004	60180032	.	+	.	ID=LotjaGi3re1v5455500
LjG1.1_chr3	RepeatMasker	LTR	60181553	60181903	.	+	.	ID=LotjaGi3re1v5455600
LjG1.1_chr3	RepeatMasker	LTR/Copia	60181583	60181789	.	-	.	ID=LotjaGi3re1v5455700
LjG1.1_chr3	RepeatMasker	LTR/Copia	60181777	60181935	.	-	.	ID=LotjaGi3re1v5455800
LjG1.1_chr3	RepeatMasker	LTR/Gypsy	60182645	60182658	.	-	.	ID=LotjaGi3re1v5455900
LjG1.1_chr3	RepeatMasker	LTR	60182659	60182734	.	+	.	ID=LotjaGi3re1v5456000
LjG1.1_chr3	RepeatMasker	LTR/Gypsy	60182735	60182771	.	-	.	ID=LotjaGi3re1v5456100
LjG1.1_chr3	RepeatMasker	LTR	60183023	60183166	.	-	.	ID=LotjaGi3re1v5456200
LjG1.1_chr3	RepeatMasker	LTR	60183252	60183625	.	-	.	ID=LotjaGi3re1v5456300
LjG1.1_chr3	RepeatMasker	LTR/Gypsy	60183572	60183641	.	-	.	ID=LotjaGi3re1v5456400
LjG1.1_chr3	RepeatMasker	LTR	60183883	60183989	.	-	.	ID=LotjaGi3re1v5456500
LjG1.1_chr3	RepeatMasker	Low_complexity	60185608	60185629	.	+	.	ID=LotjaGi3re1v5456600
LjG1.1_chr3	RepeatMasker	LTR	60186029	60186161	.	-	.	ID=LotjaGi3re1v5456700
LjG1.1_chr3	RepeatMasker	LTR/Gypsy	60186162	60186186	.	-	.	ID=LotjaGi3re1v5456800
LjG1.1_chr3	RepeatMasker	LTR/Gypsy	60186518	60186647	.	+	.	ID=LotjaGi3re1v5456900
LjG1.1_chr3	RepeatMasker	LTR	60186519	60186663	.	+	.	ID=LotjaGi3re1v5457000
LjG1.1_chr3	RepeatMasker	LTR/Gypsy	60189527	60189936	.	-	.	ID=LotjaGi3re1v5457100
LjG1.1_chr3	RepeatMasker	LTR	60189839	60190007	.	-	.	ID=LotjaGi3re1v5457200
LjG1.1_chr3	RepeatMasker	LTR/Gypsy	60189951	60190016	.	+	.	ID=LotjaGi3re1v5457300
LjG1.1_chr3	RepeatMasker	LTR/Gypsy	60189963	60190151	.	-	.	ID=LotjaGi3re1v5457400
LjG1.1_chr3	RepeatMasker	LTR	60190452	60190582	.	-	.	ID=LotjaGi3re1v5457500
LjG1.1_chr3	RepeatMasker	LTR	60190685	60190735	.	-	.	ID=LotjaGi3re1v5457600
LjG1.1_chr3	RepeatMasker	LTR/Gypsy	60191413	60191569	.	+	.	ID=LotjaGi3re1v5457700
LjG1.1_chr3	RepeatMasker	Low_complexity	60194517	60194563	.	+	.	ID=LotjaGi3re1v5457800
LjG1.1_chr3	RepeatMasker	DNA/Mite	60195053	60195148	.	+	.	ID=LotjaGi3re1v5457900
LjG1.1_chr3	RepeatMasker	Low_complexity	60195453	60195474	.	+	.	ID=LotjaGi3re1v5458000
LjG1.1_chr3	RepeatMasker	DNA/Mite	60195566	60195675	.	+	.	ID=LotjaGi3re1v5458100
LjG1.1_chr3	RepeatMasker	LTR/Copia	60196962	60197117	.	-	.	ID=LotjaGi3re1v5458200
LjG1.1_chr3	RepeatMasker	Low_complexity	60197581	60197655	.	+	.	ID=LotjaGi3re1v5458300
LjG1.1_chr3	RepeatMasker	LTR	60198690	60198700	.	+	.	ID=LotjaGi3re1v5458400
LjG1.1_chr3	RepeatMasker	DNA/Mite	60198701	60198884	.	-	.	ID=LotjaGi3re1v5458500
LjG1.1_chr3	RepeatMasker	DNA/Mite	60199554	60199645	.	-	.	ID=LotjaGi3re1v5458600
LjG1.1_chr3	RepeatMasker	DNA/Mite	60199729	60199856	.	-	.	ID=LotjaGi3re1v5458700
LjG1.1_chr3	RepeatMasker	DNA/Mite	60200720	60200932	.	-	.	ID=LotjaGi3re1v5458800
LjG1.1_chr3	RepeatMasker	LTR	60201345	60201856	.	+	.	ID=LotjaGi3re1v5458900
LjG1.1_chr3	RepeatMasker	LTR	60201920	60202013	.	+	.	ID=LotjaGi3re1v5459000
LjG1.1_chr3	RepeatMasker	LTR	60202515	60202584	.	+	.	ID=LotjaGi3re1v5459100
LjG1.1_chr3	RepeatMasker	LTR	60202733	60202866	.	+	.	ID=LotjaGi3re1v5459200
LjG1.1_chr3	RepeatMasker	LTR	60203223	60203416	.	+	.	ID=LotjaGi3re1v5459300
LjG1.1_chr3	RepeatMasker	LTR	60203888	60204949	.	+	.	ID=LotjaGi3re1v5459400
LjG1.1_chr3	RepeatMasker	LTR	60205752	60205911	.	+	.	ID=LotjaGi3re1v5459500
LjG1.1_chr3	RepeatMasker	DNA/Mite	60206115	60206214	.	+	.	ID=LotjaGi3re1v5459600
LjG1.1_chr3	RepeatMasker	LTR	60206215	60206226	.	-	.	ID=LotjaGi3re1v5459700
LjG1.1_chr3	RepeatMasker	LTR	60206910	60207119	.	+	.	ID=LotjaGi3re1v5459800
LjG1.1_chr3	RepeatMasker	LTR	60207306	60207519	.	+	.	ID=LotjaGi3re1v5459900
LjG1.1_chr3	RepeatMasker	LTR	60207786	60207998	.	+	.	ID=LotjaGi3re1v5460000
LjG1.1_chr3	RepeatMasker	LTR	60208409	60209506	.	+	.	ID=LotjaGi3re1v5460100
LjG1.1_chr3	RepeatMasker	LTR	60210304	60210413	.	+	.	ID=LotjaGi3re1v5460200
LjG1.1_chr3	RepeatMasker	DNA/Mite	60210692	60210793	.	+	.	ID=LotjaGi3re1v5460300
LjG1.1_chr3	RepeatMasker	DNA/Mite	60210698	60210805	.	-	.	ID=LotjaGi3re1v5460400
LjG1.1_chr3	RepeatMasker	LTR	60211125	60211391	.	+	.	ID=LotjaGi3re1v5460500
LjG1.1_chr3	RepeatMasker	DNA/Mite	60211562	60211625	.	-	.	ID=LotjaGi3re1v5460600
LjG1.1_chr3	RepeatMasker	Low_complexity	60212403	60212462	.	+	.	ID=LotjaGi3re1v5460700
LjG1.1_chr3	RepeatMasker	Low_complexity	60212671	60212780	.	+	.	ID=LotjaGi3re1v5460800
LjG1.1_chr3	RepeatMasker	LTR	60212810	60212884	.	+	.	ID=LotjaGi3re1v5460900
LjG1.1_chr3	RepeatMasker	DNA/Mite	60213021	60213203	.	-	.	ID=LotjaGi3re1v5461000
LjG1.1_chr3	RepeatMasker	Low_complexity	60213234	60213262	.	+	.	ID=LotjaGi3re1v5461100
LjG1.1_chr3	RepeatMasker	LTR	60213867	60214031	.	+	.	ID=LotjaGi3re1v5461200
LjG1.1_chr3	RepeatMasker	Low_complexity	60214095	60214116	.	+	.	ID=LotjaGi3re1v5461300
LjG1.1_chr3	RepeatMasker	LTR	60214373	60214624	.	-	.	ID=LotjaGi3re1v5461400
LjG1.1_chr3	RepeatMasker	DNA/Mite	60214984	60215378	.	-	.	ID=LotjaGi3re1v5461500
LjG1.1_chr3	RepeatMasker	Simple_repeat	60217799	60217825	.	+	.	ID=LotjaGi3re1v5461600
LjG1.1_chr3	RepeatMasker	LTR	60220343	60224190	.	-	.	ID=LotjaGi3re1v5461700
LjG1.1_chr3	RepeatMasker	DNA/Mite	60224554	60224695	.	+	.	ID=LotjaGi3re1v5461800
LjG1.1_chr3	RepeatMasker	LTR	60224696	60224706	.	-	.	ID=LotjaGi3re1v5461900
LjG1.1_chr3	RepeatMasker	LTR	60225505	60225553	.	+	.	ID=LotjaGi3re1v5462000
LjG1.1_chr3	RepeatMasker	DNA/Mite	60229249	60229366	.	-	.	ID=LotjaGi3re1v5462100
LjG1.1_chr3	RepeatMasker	DNA/Mite	60230007	60230064	.	+	.	ID=LotjaGi3re1v5462200
LjG1.1_chr3	RepeatMasker	Low_complexity	60230109	60230137	.	+	.	ID=LotjaGi3re1v5462300
LjG1.1_chr3	RepeatMasker	Low_complexity	60230576	60230614	.	+	.	ID=LotjaGi3re1v5462400
LjG1.1_chr3	RepeatMasker	LTR/Gypsy	60230884	60230937	.	+	.	ID=LotjaGi3re1v5462500
LjG1.1_chr3	RepeatMasker	LTR	60230901	60230988	.	-	.	ID=LotjaGi3re1v5462600
LjG1.1_chr3	RepeatMasker	LTR	60230964	60231681	.	+	.	ID=LotjaGi3re1v5462700
LjG1.1_chr3	RepeatMasker	LTR	60231653	60232262	.	+	.	ID=LotjaGi3re1v5462800
LjG1.1_chr3	RepeatMasker	Low_complexity	60232338	60232363	.	+	.	ID=LotjaGi3re1v5462900
LjG1.1_chr3	RepeatMasker	Low_complexity	60233338	60233425	.	+	.	ID=LotjaGi3re1v5463000
LjG1.1_chr3	RepeatMasker	LTR/Gypsy	60233479	60233646	.	+	.	ID=LotjaGi3re1v5463100
LjG1.1_chr3	RepeatMasker	Low_complexity	60233684	60233718	.	+	.	ID=LotjaGi3re1v5463200
LjG1.1_chr3	RepeatMasker	Low_complexity	60234351	60234520	.	+	.	ID=LotjaGi3re1v5463300
LjG1.1_chr3	RepeatMasker	Low_complexity	60234685	60234712	.	+	.	ID=LotjaGi3re1v5463400
LjG1.1_chr3	RepeatMasker	Low_complexity	60234936	60235034	.	+	.	ID=LotjaGi3re1v5463500
LjG1.1_chr3	RepeatMasker	Low_complexity	60235047	60235083	.	+	.	ID=LotjaGi3re1v5463600
LjG1.1_chr3	RepeatMasker	Low_complexity	60235176	60235212	.	+	.	ID=LotjaGi3re1v5463700
LjG1.1_chr3	RepeatMasker	Low_complexity	60235323	60235404	.	+	.	ID=LotjaGi3re1v5463800
LjG1.1_chr3	RepeatMasker	Simple_repeat	60235407	60235442	.	+	.	ID=LotjaGi3re1v5463900
LjG1.1_chr3	RepeatMasker	Low_complexity	60237010	60237038	.	+	.	ID=LotjaGi3re1v5464000
LjG1.1_chr3	RepeatMasker	Low_complexity	60237151	60237206	.	+	.	ID=LotjaGi3re1v5464100
LjG1.1_chr3	RepeatMasker	Low_complexity	60238043	60238154	.	+	.	ID=LotjaGi3re1v5464200
LjG1.1_chr3	RepeatMasker	Low_complexity	60238244	60238289	.	+	.	ID=LotjaGi3re1v5464300
LjG1.1_chr3	RepeatMasker	LTR	60240111	60240330	.	+	.	ID=LotjaGi3re1v5464400
LjG1.1_chr3	RepeatMasker	LTR/Copia	60240258	60240353	.	+	.	ID=LotjaGi3re1v5464500
LjG1.1_chr3	RepeatMasker	LTR/Gypsy	60240428	60243767	.	-	.	ID=LotjaGi3re1v5464600
LjG1.1_chr3	RepeatMasker	LTR/Copia	60243439	60243851	.	-	.	ID=LotjaGi3re1v5464700
LjG1.1_chr3	RepeatMasker	LTR	60243852	60246757	.	+	.	ID=LotjaGi3re1v5464800
LjG1.1_chr3	RepeatMasker	Simple_repeat	60246758	60246790	.	+	.	ID=LotjaGi3re1v5464900
LjG1.1_chr3	RepeatMasker	LTR	60246791	60247382	.	+	.	ID=LotjaGi3re1v5465000
LjG1.1_chr3	RepeatMasker	LTR	60247383	60247781	.	+	.	ID=LotjaGi3re1v5465100
LjG1.1_chr3	RepeatMasker	LTR	60247783	60259866	.	+	.	ID=LotjaGi3re1v5465200
LjG1.1_chr3	RepeatMasker	LTR/Copia	60259893	60259985	.	-	.	ID=LotjaGi3re1v5465300
LjG1.1_chr3	RepeatMasker	LTR/Copia	60260020	60260103	.	+	.	ID=LotjaGi3re1v5465400
LjG1.1_chr3	RepeatMasker	LTR	60260029	60260236	.	+	.	ID=LotjaGi3re1v5465500
LjG1.1_chr3	RepeatMasker	Low_complexity	60261009	60261131	.	+	.	ID=LotjaGi3re1v5465600
LjG1.1_chr3	RepeatMasker	Low_complexity	60261609	60261686	.	+	.	ID=LotjaGi3re1v5465700
LjG1.1_chr3	RepeatMasker	Low_complexity	60261700	60261737	.	+	.	ID=LotjaGi3re1v5465800
LjG1.1_chr3	RepeatMasker	Low_complexity	60261941	60262023	.	+	.	ID=LotjaGi3re1v5465900
LjG1.1_chr3	RepeatMasker	Simple_repeat	60262024	60262059	.	+	.	ID=LotjaGi3re1v5466000
LjG1.1_chr3	RepeatMasker	Low_complexity	60262060	60262090	.	+	.	ID=LotjaGi3re1v5466100
LjG1.1_chr3	RepeatMasker	LTR/Copia	60263495	60263534	.	+	.	ID=LotjaGi3re1v5466200
LjG1.1_chr3	RepeatMasker	LTR/Copia	60263931	60265583	.	+	.	ID=LotjaGi3re1v5466300
LjG1.1_chr3	RepeatMasker	LTR	60265584	60277644	.	-	.	ID=LotjaGi3re1v5466400
LjG1.1_chr3	RepeatMasker	LTR/Copia	60277645	60278239	.	+	.	ID=LotjaGi3re1v5466500
LjG1.1_chr3	RepeatMasker	LTR/Copia	60279460	60280820	.	+	.	ID=LotjaGi3re1v5466600
LjG1.1_chr3	RepeatMasker	LTR	60280803	60283901	.	+	.	ID=LotjaGi3re1v5466700
LjG1.1_chr3	RepeatMasker	LTR/Copia	60284378	60284810	.	-	.	ID=LotjaGi3re1v5466800
LjG1.1_chr3	RepeatMasker	LTR/Copia	60284801	60287541	.	+	.	ID=LotjaGi3re1v5466900
LjG1.1_chr3	RepeatMasker	Low_complexity	60288307	60288377	.	+	.	ID=LotjaGi3re1v5467000
LjG1.1_chr3	RepeatMasker	LTR	60291458	60293584	.	-	.	ID=LotjaGi3re1v5467100
LjG1.1_chr3	RepeatMasker	LTR	60293566	60293669	.	-	.	ID=LotjaGi3re1v5467200
LjG1.1_chr3	RepeatMasker	LTR	60293669	60295445	.	-	.	ID=LotjaGi3re1v5467300
LjG1.1_chr3	RepeatMasker	LTR	60295447	60301012	.	-	.	ID=LotjaGi3re1v5467400
LjG1.1_chr3	RepeatMasker	LTR	60300981	60301097	.	-	.	ID=LotjaGi3re1v5467500
LjG1.1_chr3	RepeatMasker	LTR	60301092	60301168	.	-	.	ID=LotjaGi3re1v5467600
LjG1.1_chr3	RepeatMasker	LTR	60301115	60301176	.	+	.	ID=LotjaGi3re1v5467700
LjG1.1_chr3	RepeatMasker	LTR	60301168	60301202	.	+	.	ID=LotjaGi3re1v5467800
LjG1.1_chr3	RepeatMasker	LTR	60301207	60302177	.	+	.	ID=LotjaGi3re1v5467900
LjG1.1_chr3	RepeatMasker	LTR	60302180	60302407	.	+	.	ID=LotjaGi3re1v5468000
LjG1.1_chr3	RepeatMasker	LTR	60302408	60302674	.	-	.	ID=LotjaGi3re1v5468100
LjG1.1_chr3	RepeatMasker	LTR/Gypsy	60302442	60302667	.	-	.	ID=LotjaGi3re1v5468200
LjG1.1_chr3	RepeatMasker	Low_complexity	60302736	60302817	.	+	.	ID=LotjaGi3re1v5468300
LjG1.1_chr3	RepeatMasker	Low_complexity	60302842	60302876	.	+	.	ID=LotjaGi3re1v5468400
LjG1.1_chr3	RepeatMasker	Low_complexity	60302971	60303007	.	+	.	ID=LotjaGi3re1v5468500
LjG1.1_chr3	RepeatMasker	Low_complexity	60303138	60303193	.	+	.	ID=LotjaGi3re1v5468600
LjG1.1_chr3	RepeatMasker	Simple_repeat	60303197	60303234	.	+	.	ID=LotjaGi3re1v5468700
LjG1.1_chr3	RepeatMasker	LTR/Gypsy	60303406	60307560	.	+	.	ID=LotjaGi3re1v5468800
LjG1.1_chr3	RepeatMasker	Simple_repeat	60307738	60307925	.	+	.	ID=LotjaGi3re1v5468900
LjG1.1_chr3	RepeatMasker	Simple_repeat	60310732	60310805	.	+	.	ID=LotjaGi3re1v5469000
LjG1.1_chr3	RepeatMasker	Low_complexity	60311175	60311229	.	+	.	ID=LotjaGi3re1v5469100
LjG1.1_chr3	RepeatMasker	Low_complexity	60312461	60312488	.	+	.	ID=LotjaGi3re1v5469200
LjG1.1_chr3	RepeatMasker	LTR	60312888	60312977	.	+	.	ID=LotjaGi3re1v5469300
LjG1.1_chr3	RepeatMasker	Simple_repeat	60313289	60313409	.	+	.	ID=LotjaGi3re1v5469400
LjG1.1_chr3	RepeatMasker	Low_complexity	60314521	60314641	.	+	.	ID=LotjaGi3re1v5469500
LjG1.1_chr3	RepeatMasker	Low_complexity	60314740	60314873	.	+	.	ID=LotjaGi3re1v5469600
LjG1.1_chr3	RepeatMasker	Low_complexity	60314943	60315075	.	+	.	ID=LotjaGi3re1v5469700
LjG1.1_chr3	RepeatMasker	LTR	60315286	60315522	.	-	.	ID=LotjaGi3re1v5469800
LjG1.1_chr3	RepeatMasker	Low_complexity	60315574	60315646	.	+	.	ID=LotjaGi3re1v5469900
LjG1.1_chr3	RepeatMasker	Low_complexity	60315675	60315695	.	+	.	ID=LotjaGi3re1v5470000
LjG1.1_chr3	RepeatMasker	Low_complexity	60315863	60315898	.	+	.	ID=LotjaGi3re1v5470100
LjG1.1_chr3	RepeatMasker	LTR/Gypsy	60316039	60316136	.	-	.	ID=LotjaGi3re1v5470200
LjG1.1_chr3	RepeatMasker	LTR	60317126	60323024	.	+	.	ID=LotjaGi3re1v5470300
LjG1.1_chr3	RepeatMasker	LTR	60323025	60324238	.	+	.	ID=LotjaGi3re1v5470400
LjG1.1_chr3	RepeatMasker	LTR/Copia	60323295	60324236	.	+	.	ID=LotjaGi3re1v5470500
LjG1.1_chr3	RepeatMasker	LTR	60324237	60325080	.	+	.	ID=LotjaGi3re1v5470600
LjG1.1_chr3	RepeatMasker	LTR	60325081	60326318	.	+	.	ID=LotjaGi3re1v5470700
LjG1.1_chr3	RepeatMasker	LTR/Copia	60325095	60326298	.	+	.	ID=LotjaGi3re1v5470800
LjG1.1_chr3	RepeatMasker	LTR	60326298	60327423	.	+	.	ID=LotjaGi3re1v5470900
LjG1.1_chr3	RepeatMasker	Simple_repeat	60327424	60327455	.	+	.	ID=LotjaGi3re1v5471000
LjG1.1_chr3	RepeatMasker	LTR	60327456	60330840	.	+	.	ID=LotjaGi3re1v5471100
LjG1.1_chr3	RepeatMasker	Low_complexity	60332085	60332135	.	+	.	ID=LotjaGi3re1v5471200
LjG1.1_chr3	RepeatMasker	Low_complexity	60332153	60332210	.	+	.	ID=LotjaGi3re1v5471300
LjG1.1_chr3	RepeatMasker	Low_complexity	60332347	60332382	.	+	.	ID=LotjaGi3re1v5471400
LjG1.1_chr3	RepeatMasker	Low_complexity	60332397	60332525	.	+	.	ID=LotjaGi3re1v5471500
LjG1.1_chr3	RepeatMasker	LTR	60332886	60333089	.	-	.	ID=LotjaGi3re1v5471600
LjG1.1_chr3	RepeatMasker	LTR/Copia	60333669	60334602	.	-	.	ID=LotjaGi3re1v5471700
LjG1.1_chr3	RepeatMasker	LTR	60334603	60338827	.	-	.	ID=LotjaGi3re1v5471800
LjG1.1_chr3	RepeatMasker	Simple_repeat	60338828	60338859	.	+	.	ID=LotjaGi3re1v5471900
LjG1.1_chr3	RepeatMasker	LTR	60338860	60342531	.	-	.	ID=LotjaGi3re1v5472000
LjG1.1_chr3	RepeatMasker	LTR/Copia	60340579	60342523	.	-	.	ID=LotjaGi3re1v5472100
LjG1.1_chr3	RepeatMasker	LTR	60342524	60343512	.	+	.	ID=LotjaGi3re1v5472200
LjG1.1_chr3	RepeatMasker	LTR	60343492	60344617	.	+	.	ID=LotjaGi3re1v5472300
LjG1.1_chr3	RepeatMasker	Simple_repeat	60344618	60344649	.	+	.	ID=LotjaGi3re1v5472400
LjG1.1_chr3	RepeatMasker	LTR	60344650	60348034	.	+	.	ID=LotjaGi3re1v5472500
LjG1.1_chr3	RepeatMasker	Low_complexity	60349279	60349329	.	+	.	ID=LotjaGi3re1v5472600
LjG1.1_chr3	RepeatMasker	Low_complexity	60349347	60349404	.	+	.	ID=LotjaGi3re1v5472700
LjG1.1_chr3	RepeatMasker	Low_complexity	60349541	60349576	.	+	.	ID=LotjaGi3re1v5472800
LjG1.1_chr3	RepeatMasker	Low_complexity	60349591	60349719	.	+	.	ID=LotjaGi3re1v5472900
LjG1.1_chr3	RepeatMasker	LTR	60350080	60350283	.	-	.	ID=LotjaGi3re1v5473000
LjG1.1_chr3	RepeatMasker	LTR/Copia	60350863	60351796	.	-	.	ID=LotjaGi3re1v5473100
LjG1.1_chr3	RepeatMasker	LTR	60351797	60356020	.	-	.	ID=LotjaGi3re1v5473200
LjG1.1_chr3	RepeatMasker	Simple_repeat	60356021	60356052	.	+	.	ID=LotjaGi3re1v5473300
LjG1.1_chr3	RepeatMasker	LTR	60356053	60358963	.	-	.	ID=LotjaGi3re1v5473400
LjG1.1_chr3	RepeatMasker	LTR	60359064	60361232	.	+	.	ID=LotjaGi3re1v5473500
LjG1.1_chr3	RepeatMasker	LTR/Copia	60360168	60360449	.	+	.	ID=LotjaGi3re1v5473600
LjG1.1_chr3	RepeatMasker	LTR	60361771	60368941	.	+	.	ID=LotjaGi3re1v5473700
LjG1.1_chr3	RepeatMasker	LTR	60368939	60371804	.	-	.	ID=LotjaGi3re1v5473800
LjG1.1_chr3	RepeatMasker	LTR	60371953	60373453	.	-	.	ID=LotjaGi3re1v5473900
LjG1.1_chr3	RepeatMasker	LTR	60373509	60374113	.	-	.	ID=LotjaGi3re1v5474000
LjG1.1_chr3	RepeatMasker	LTR	60374319	60374366	.	+	.	ID=LotjaGi3re1v5474100
LjG1.1_chr3	RepeatMasker	Simple_repeat	60374368	60374403	.	+	.	ID=LotjaGi3re1v5474200
LjG1.1_chr3	RepeatMasker	Low_complexity	60374659	60374702	.	+	.	ID=LotjaGi3re1v5474300
LjG1.1_chr3	RepeatMasker	LTR	60375184	60375261	.	+	.	ID=LotjaGi3re1v5474400
LjG1.1_chr3	RepeatMasker	LTR/Gypsy	60375362	60388327	.	+	.	ID=LotjaGi3re1v5474500
LjG1.1_chr3	RepeatMasker	LTR	60390727	60391011	.	-	.	ID=LotjaGi3re1v5474600
LjG1.1_chr3	RepeatMasker	DNA/Mite	60391371	60391549	.	+	.	ID=LotjaGi3re1v5474700
LjG1.1_chr3	RepeatMasker	LTR	60394079	60394578	.	+	.	ID=LotjaGi3re1v5474800
LjG1.1_chr3	RepeatMasker	DNA/Mite	60395166	60395390	.	-	.	ID=LotjaGi3re1v5474900
LjG1.1_chr3	RepeatMasker	LTR	60395822	60403649	.	-	.	ID=LotjaGi3re1v5475000
LjG1.1_chr3	RepeatMasker	LTR/Gypsy	60405201	60405254	.	-	.	ID=LotjaGi3re1v5475100
LjG1.1_chr3	RepeatMasker	Simple_repeat	60406673	60406706	.	+	.	ID=LotjaGi3re1v5475200
LjG1.1_chr3	RepeatMasker	LTR/Copia	60406889	60406913	.	+	.	ID=LotjaGi3re1v5475300
LjG1.1_chr3	RepeatMasker	LTR/Gypsy	60406914	60410992	.	+	.	ID=LotjaGi3re1v5475400
LjG1.1_chr3	RepeatMasker	LTR	60410993	60412066	.	-	.	ID=LotjaGi3re1v5475500
LjG1.1_chr3	RepeatMasker	LTR/Copia	60412080	60424255	.	+	.	ID=LotjaGi3re1v5475600
LjG1.1_chr3	RepeatMasker	LTR/Gypsy	60424256	60431138	.	+	.	ID=LotjaGi3re1v5475700
LjG1.1_chr3	RepeatMasker	LTR	60431139	60441113	.	-	.	ID=LotjaGi3re1v5475800
LjG1.1_chr3	RepeatMasker	LTR	60441114	60441286	.	-	.	ID=LotjaGi3re1v5475900
LjG1.1_chr3	RepeatMasker	LTR	60441282	60451362	.	-	.	ID=LotjaGi3re1v5476000
LjG1.1_chr3	RepeatMasker	LTR/Copia	60451347	60451361	.	+	.	ID=LotjaGi3re1v5476100
LjG1.1_chr3	RepeatMasker	LTR	60451362	60451493	.	+	.	ID=LotjaGi3re1v5476200
LjG1.1_chr3	RepeatMasker	LTR/Copia	60451363	60451520	.	-	.	ID=LotjaGi3re1v5476300
LjG1.1_chr3	RepeatMasker	LTR	60451487	60453246	.	+	.	ID=LotjaGi3re1v5476400
LjG1.1_chr3	RepeatMasker	LTR/Copia	60451494	60451610	.	+	.	ID=LotjaGi3re1v5476500
LjG1.1_chr3	RepeatMasker	Simple_repeat	60453247	60453277	.	+	.	ID=LotjaGi3re1v5476600
LjG1.1_chr3	RepeatMasker	LTR	60453278	60453291	.	+	.	ID=LotjaGi3re1v5476700
LjG1.1_chr3	RepeatMasker	Simple_repeat	60453292	60453312	.	+	.	ID=LotjaGi3re1v5476800
LjG1.1_chr3	RepeatMasker	LTR	60453313	60457019	.	+	.	ID=LotjaGi3re1v5476900
LjG1.1_chr3	RepeatMasker	LTR	60457020	60461003	.	+	.	ID=LotjaGi3re1v5477000
LjG1.1_chr3	RepeatMasker	LTR	60461001	60461547	.	+	.	ID=LotjaGi3re1v5477100
LjG1.1_chr3	RepeatMasker	LTR/Copia	60461510	60466504	.	-	.	ID=LotjaGi3re1v5477200
LjG1.1_chr3	RepeatMasker	LTR	60466506	60471516	.	+	.	ID=LotjaGi3re1v5477300
LjG1.1_chr3	RepeatMasker	LTR	60471517	60472141	.	-	.	ID=LotjaGi3re1v5477400
LjG1.1_chr3	RepeatMasker	RC/Helitron	60472527	60472818	.	+	.	ID=LotjaGi3re1v5477500
LjG1.1_chr3	RepeatMasker	LTR	60472819	60473199	.	+	.	ID=LotjaGi3re1v5477600
LjG1.1_chr3	RepeatMasker	RC/Helitron	60473200	60473943	.	+	.	ID=LotjaGi3re1v5477700
LjG1.1_chr3	RepeatMasker	Low_complexity	60474581	60474608	.	+	.	ID=LotjaGi3re1v5477800
LjG1.1_chr3	RepeatMasker	LTR	60475352	60475453	.	+	.	ID=LotjaGi3re1v5477900
LjG1.1_chr3	RepeatMasker	Low_complexity	60475504	60475574	.	+	.	ID=LotjaGi3re1v5478000
LjG1.1_chr3	RepeatMasker	Low_complexity	60475858	60475911	.	+	.	ID=LotjaGi3re1v5478100
LjG1.1_chr3	RepeatMasker	Low_complexity	60476670	60476753	.	+	.	ID=LotjaGi3re1v5478200
LjG1.1_chr3	RepeatMasker	Low_complexity	60477109	60477129	.	+	.	ID=LotjaGi3re1v5478300
LjG1.1_chr3	RepeatMasker	Low_complexity	60477545	60477605	.	+	.	ID=LotjaGi3re1v5478400
LjG1.1_chr3	RepeatMasker	Low_complexity	60478122	60478144	.	+	.	ID=LotjaGi3re1v5478500
LjG1.1_chr3	RepeatMasker	Low_complexity	60478446	60478521	.	+	.	ID=LotjaGi3re1v5478600
LjG1.1_chr3	RepeatMasker	Low_complexity	60478573	60478669	.	+	.	ID=LotjaGi3re1v5478700
LjG1.1_chr3	RepeatMasker	LTR	60478877	60478959	.	-	.	ID=LotjaGi3re1v5478800
LjG1.1_chr3	RepeatMasker	Low_complexity	60479178	60479214	.	+	.	ID=LotjaGi3re1v5478900
LjG1.1_chr3	RepeatMasker	Low_complexity	60479247	60479283	.	+	.	ID=LotjaGi3re1v5479000
LjG1.1_chr3	RepeatMasker	Low_complexity	60479501	60479558	.	+	.	ID=LotjaGi3re1v5479100
LjG1.1_chr3	RepeatMasker	LTR	60479722	60483382	.	+	.	ID=LotjaGi3re1v5479200
LjG1.1_chr3	RepeatMasker	LTR	60483369	60483420	.	+	.	ID=LotjaGi3re1v5479300
LjG1.1_chr3	RepeatMasker	LTR/Copia	60483382	60483798	.	+	.	ID=LotjaGi3re1v5479400
LjG1.1_chr3	RepeatMasker	LTR/Gypsy	60483799	60487739	.	-	.	ID=LotjaGi3re1v5479500
LjG1.1_chr3	RepeatMasker	LTR	60487676	60487757	.	-	.	ID=LotjaGi3re1v5479600
LjG1.1_chr3	RepeatMasker	LTR	60487715	60487807	.	+	.	ID=LotjaGi3re1v5479700
LjG1.1_chr3	RepeatMasker	LTR/Gypsy	60487804	60491604	.	-	.	ID=LotjaGi3re1v5479800
LjG1.1_chr3	RepeatMasker	LTR	60491588	60491839	.	-	.	ID=LotjaGi3re1v5479900
LjG1.1_chr3	RepeatMasker	Simple_repeat	60491840	60491902	.	+	.	ID=LotjaGi3re1v5480000
LjG1.1_chr3	RepeatMasker	LTR	60491903	60495065	.	-	.	ID=LotjaGi3re1v5480100
LjG1.1_chr3	RepeatMasker	Low_complexity	60495066	60495089	.	+	.	ID=LotjaGi3re1v5480200
LjG1.1_chr3	RepeatMasker	LTR	60495115	60496800	.	+	.	ID=LotjaGi3re1v5480300
LjG1.1_chr3	RepeatMasker	Simple_repeat	60497178	60497213	.	+	.	ID=LotjaGi3re1v5480400
LjG1.1_chr3	RepeatMasker	Low_complexity	60497216	60497285	.	+	.	ID=LotjaGi3re1v5480500
LjG1.1_chr3	RepeatMasker	Low_complexity	60497700	60497737	.	+	.	ID=LotjaGi3re1v5480600
LjG1.1_chr3	RepeatMasker	LTR	60498269	60498446	.	+	.	ID=LotjaGi3re1v5480700
LjG1.1_chr3	RepeatMasker	Low_complexity	60498603	60498633	.	+	.	ID=LotjaGi3re1v5480800
LjG1.1_chr3	RepeatMasker	LTR/Copia	60498660	60500066	.	+	.	ID=LotjaGi3re1v5480900
LjG1.1_chr3	RepeatMasker	Low_complexity	60500658	60500706	.	+	.	ID=LotjaGi3re1v5481000
LjG1.1_chr3	RepeatMasker	LTR	60500742	60500915	.	+	.	ID=LotjaGi3re1v5481100
LjG1.1_chr3	RepeatMasker	Low_complexity	60501280	60501408	.	+	.	ID=LotjaGi3re1v5481200
LjG1.1_chr3	RepeatMasker	Low_complexity	60501423	60501458	.	+	.	ID=LotjaGi3re1v5481300
LjG1.1_chr3	RepeatMasker	Low_complexity	60501595	60501652	.	+	.	ID=LotjaGi3re1v5481400
LjG1.1_chr3	RepeatMasker	Low_complexity	60501670	60501720	.	+	.	ID=LotjaGi3re1v5481500
LjG1.1_chr3	RepeatMasker	Low_complexity	60503528	60503585	.	+	.	ID=LotjaGi3re1v5481600
LjG1.1_chr3	RepeatMasker	Low_complexity	60504317	60504365	.	+	.	ID=LotjaGi3re1v5481700
LjG1.1_chr3	RepeatMasker	Low_complexity	60504399	60504457	.	+	.	ID=LotjaGi3re1v5481800
LjG1.1_chr3	RepeatMasker	Low_complexity	60504545	60504622	.	+	.	ID=LotjaGi3re1v5481900
LjG1.1_chr3	RepeatMasker	Simple_repeat	60505288	60505332	.	+	.	ID=LotjaGi3re1v5482000
LjG1.1_chr3	RepeatMasker	Low_complexity	60505737	60505821	.	+	.	ID=LotjaGi3re1v5482100
LjG1.1_chr3	RepeatMasker	Low_complexity	60506032	60506059	.	+	.	ID=LotjaGi3re1v5482200
LjG1.1_chr3	RepeatMasker	Simple_repeat	60506175	60506201	.	+	.	ID=LotjaGi3re1v5482300
LjG1.1_chr3	RepeatMasker	LTR	60507013	60510891	.	-	.	ID=LotjaGi3re1v5482400
LjG1.1_chr3	RepeatMasker	LTR/Gypsy	60509732	60511050	.	+	.	ID=LotjaGi3re1v5482500
LjG1.1_chr3	RepeatMasker	LTR	60511849	60522852	.	+	.	ID=LotjaGi3re1v5482600
LjG1.1_chr3	RepeatMasker	DNA/Mite	60523003	60523133	.	+	.	ID=LotjaGi3re1v5482700
LjG1.1_chr3	RepeatMasker	Simple_repeat	60523174	60523226	.	+	.	ID=LotjaGi3re1v5482800
LjG1.1_chr3	RepeatMasker	Low_complexity	60525235	60525282	.	+	.	ID=LotjaGi3re1v5482900
LjG1.1_chr3	RepeatMasker	Simple_repeat	60525473	60525505	.	+	.	ID=LotjaGi3re1v5483000
LjG1.1_chr3	RepeatMasker	Low_complexity	60528513	60528599	.	+	.	ID=LotjaGi3re1v5483100
LjG1.1_chr3	RepeatMasker	Low_complexity	60528636	60528683	.	+	.	ID=LotjaGi3re1v5483200
LjG1.1_chr3	RepeatMasker	Low_complexity	60528817	60528851	.	+	.	ID=LotjaGi3re1v5483300
LjG1.1_chr3	RepeatMasker	Low_complexity	60529022	60529042	.	+	.	ID=LotjaGi3re1v5483400
LjG1.1_chr3	RepeatMasker	Low_complexity	60529071	60529143	.	+	.	ID=LotjaGi3re1v5483500
LjG1.1_chr3	RepeatMasker	Low_complexity	60529194	60529252	.	+	.	ID=LotjaGi3re1v5483600
LjG1.1_chr3	RepeatMasker	Low_complexity	60529342	60529388	.	+	.	ID=LotjaGi3re1v5483700
LjG1.1_chr3	RepeatMasker	Low_complexity	60529643	60529776	.	+	.	ID=LotjaGi3re1v5483800
LjG1.1_chr3	RepeatMasker	Low_complexity	60529834	60529979	.	+	.	ID=LotjaGi3re1v5483900
LjG1.1_chr3	RepeatMasker	Low_complexity	60530078	60530198	.	+	.	ID=LotjaGi3re1v5484000
LjG1.1_chr3	RepeatMasker	Simple_repeat	60530871	60530979	.	+	.	ID=LotjaGi3re1v5484100
LjG1.1_chr3	RepeatMasker	Simple_repeat	60531272	60531415	.	+	.	ID=LotjaGi3re1v5484200
LjG1.1_chr3	RepeatMasker	Low_complexity	60531943	60531992	.	+	.	ID=LotjaGi3re1v5484300
LjG1.1_chr3	RepeatMasker	Low_complexity	60533427	60533481	.	+	.	ID=LotjaGi3re1v5484400
LjG1.1_chr3	RepeatMasker	Simple_repeat	60533851	60533927	.	+	.	ID=LotjaGi3re1v5484500
LjG1.1_chr3	RepeatMasker	LTR	60538776	60540430	.	-	.	ID=LotjaGi3re1v5484600
LjG1.1_chr3	RepeatMasker	LTR	60540905	60541243	.	-	.	ID=LotjaGi3re1v5484700
LjG1.1_chr3	RepeatMasker	Simple_repeat	60541402	60541436	.	+	.	ID=LotjaGi3re1v5484800
LjG1.1_chr3	RepeatMasker	Low_complexity	60541440	60541495	.	+	.	ID=LotjaGi3re1v5484900
LjG1.1_chr3	RepeatMasker	Low_complexity	60541626	60541662	.	+	.	ID=LotjaGi3re1v5485000
LjG1.1_chr3	RepeatMasker	Low_complexity	60541757	60541791	.	+	.	ID=LotjaGi3re1v5485100
LjG1.1_chr3	RepeatMasker	Low_complexity	60541816	60541895	.	+	.	ID=LotjaGi3re1v5485200
LjG1.1_chr3	RepeatMasker	LTR	60541957	60542237	.	+	.	ID=LotjaGi3re1v5485300
LjG1.1_chr3	RepeatMasker	LTR	60542243	60542431	.	-	.	ID=LotjaGi3re1v5485400
LjG1.1_chr3	RepeatMasker	LTR	60542441	60543482	.	-	.	ID=LotjaGi3re1v5485500
LjG1.1_chr3	RepeatMasker	LTR	60543483	60547814	.	+	.	ID=LotjaGi3re1v5485600
LjG1.1_chr3	RepeatMasker	LTR	60547818	60551443	.	+	.	ID=LotjaGi3re1v5485700
LjG1.1_chr3	RepeatMasker	LTR	60551444	60554906	.	+	.	ID=LotjaGi3re1v5485800
LjG1.1_chr3	RepeatMasker	LTR	60554907	60555664	.	-	.	ID=LotjaGi3re1v5485900
LjG1.1_chr3	RepeatMasker	LTR/Copia	60556754	60557350	.	+	.	ID=LotjaGi3re1v5486000
LjG1.1_chr3	RepeatMasker	LTR/Copia	60557776	60558214	.	+	.	ID=LotjaGi3re1v5486100
LjG1.1_chr3	RepeatMasker	LTR/Copia	60557940	60558406	.	-	.	ID=LotjaGi3re1v5486200
LjG1.1_chr3	RepeatMasker	LTR/Copia	60558546	60558820	.	+	.	ID=LotjaGi3re1v5486300
LjG1.1_chr3	RepeatMasker	LTR/Copia	60558821	60562896	.	-	.	ID=LotjaGi3re1v5486400
LjG1.1_chr3	RepeatMasker	LTR/Copia	60564247	60566418	.	-	.	ID=LotjaGi3re1v5486500
LjG1.1_chr3	RepeatMasker	Low_complexity	60568215	60568289	.	+	.	ID=LotjaGi3re1v5486600
LjG1.1_chr3	RepeatMasker	Low_complexity	60568493	60568530	.	+	.	ID=LotjaGi3re1v5486700
LjG1.1_chr3	RepeatMasker	Low_complexity	60568544	60568621	.	+	.	ID=LotjaGi3re1v5486800
LjG1.1_chr3	RepeatMasker	Low_complexity	60569102	60569224	.	+	.	ID=LotjaGi3re1v5486900
LjG1.1_chr3	RepeatMasker	LTR/Copia	60570013	60570247	.	-	.	ID=LotjaGi3re1v5487000
LjG1.1_chr3	RepeatMasker	LTR/Gypsy	60570249	60574162	.	-	.	ID=LotjaGi3re1v5487100
LjG1.1_chr3	RepeatMasker	LTR/Copia	60574214	60574600	.	-	.	ID=LotjaGi3re1v5487200
LjG1.1_chr3	RepeatMasker	Low_complexity	60576301	60576347	.	+	.	ID=LotjaGi3re1v5487300
LjG1.1_chr3	RepeatMasker	Low_complexity	60576437	60576548	.	+	.	ID=LotjaGi3re1v5487400
LjG1.1_chr3	RepeatMasker	Low_complexity	60577385	60577440	.	+	.	ID=LotjaGi3re1v5487500
LjG1.1_chr3	RepeatMasker	Low_complexity	60577553	60577581	.	+	.	ID=LotjaGi3re1v5487600
LjG1.1_chr3	RepeatMasker	Low_complexity	60578257	60578337	.	+	.	ID=LotjaGi3re1v5487700
LjG1.1_chr3	RepeatMasker	Low_complexity	60579198	60579267	.	+	.	ID=LotjaGi3re1v5487800
LjG1.1_chr3	RepeatMasker	Low_complexity	60579287	60579341	.	+	.	ID=LotjaGi3re1v5487900
LjG1.1_chr3	RepeatMasker	LTR	60580444	60585332	.	-	.	ID=LotjaGi3re1v5488000
LjG1.1_chr3	RepeatMasker	Low_complexity	60585562	60585684	.	+	.	ID=LotjaGi3re1v5488100
LjG1.1_chr3	RepeatMasker	Low_complexity	60585795	60585831	.	+	.	ID=LotjaGi3re1v5488200
LjG1.1_chr3	RepeatMasker	Low_complexity	60585924	60585960	.	+	.	ID=LotjaGi3re1v5488300
LjG1.1_chr3	RepeatMasker	Low_complexity	60585973	60586071	.	+	.	ID=LotjaGi3re1v5488400
LjG1.1_chr3	RepeatMasker	Low_complexity	60586295	60586322	.	+	.	ID=LotjaGi3re1v5488500
LjG1.1_chr3	RepeatMasker	Low_complexity	60586463	60586631	.	+	.	ID=LotjaGi3re1v5488600
LjG1.1_chr3	RepeatMasker	Low_complexity	60587264	60587298	.	+	.	ID=LotjaGi3re1v5488700
LjG1.1_chr3	RepeatMasker	Low_complexity	60587555	60587640	.	+	.	ID=LotjaGi3re1v5488800
LjG1.1_chr3	RepeatMasker	Low_complexity	60588619	60588641	.	+	.	ID=LotjaGi3re1v5488900
LjG1.1_chr3	RepeatMasker	LTR	60588721	60589329	.	-	.	ID=LotjaGi3re1v5489000
LjG1.1_chr3	RepeatMasker	LTR	60589316	60590013	.	-	.	ID=LotjaGi3re1v5489100
LjG1.1_chr3	RepeatMasker	Low_complexity	60590314	60590344	.	+	.	ID=LotjaGi3re1v5489200
LjG1.1_chr3	RepeatMasker	Low_complexity	60592523	60592552	.	+	.	ID=LotjaGi3re1v5489300
LjG1.1_chr3	RepeatMasker	LTR/Copia	60592661	60595712	.	-	.	ID=LotjaGi3re1v5489400
LjG1.1_chr3	RepeatMasker	LTR/Gypsy	60595714	60599472	.	+	.	ID=LotjaGi3re1v5489500
LjG1.1_chr3	RepeatMasker	LTR/Copia	60599473	60601262	.	-	.	ID=LotjaGi3re1v5489600
LjG1.1_chr3	RepeatMasker	LTR/Gypsy	60601263	60609889	.	+	.	ID=LotjaGi3re1v5489700
LjG1.1_chr3	RepeatMasker	LTR	60609890	60618536	.	-	.	ID=LotjaGi3re1v5489800
LjG1.1_chr3	RepeatMasker	LTR/Gypsy	60618537	60629000	.	-	.	ID=LotjaGi3re1v5489900
LjG1.1_chr3	RepeatMasker	LTR	60629002	60629759	.	-	.	ID=LotjaGi3re1v5490000
LjG1.1_chr3	RepeatMasker	LTR	60629898	60633469	.	+	.	ID=LotjaGi3re1v5490100
LjG1.1_chr3	RepeatMasker	Low_complexity	60635777	60635804	.	+	.	ID=LotjaGi3re1v5490200
LjG1.1_chr3	RepeatMasker	Low_complexity	60636697	60636770	.	+	.	ID=LotjaGi3re1v5490300
LjG1.1_chr3	RepeatMasker	Low_complexity	60637046	60637099	.	+	.	ID=LotjaGi3re1v5490400
LjG1.1_chr3	RepeatMasker	Simple_repeat	60637786	60637817	.	+	.	ID=LotjaGi3re1v5490500
LjG1.1_chr3	RepeatMasker	Low_complexity	60637891	60637974	.	+	.	ID=LotjaGi3re1v5490600
LjG1.1_chr3	RepeatMasker	Low_complexity	60638330	60638350	.	+	.	ID=LotjaGi3re1v5490700
LjG1.1_chr3	RepeatMasker	Low_complexity	60638780	60638840	.	+	.	ID=LotjaGi3re1v5490800
LjG1.1_chr3	RepeatMasker	Low_complexity	60639358	60639380	.	+	.	ID=LotjaGi3re1v5490900
LjG1.1_chr3	RepeatMasker	LTR	60639387	60647241	.	+	.	ID=LotjaGi3re1v5491000
LjG1.1_chr3	RepeatMasker	Simple_repeat	60647242	60647273	.	+	.	ID=LotjaGi3re1v5491100
LjG1.1_chr3	RepeatMasker	LTR	60647274	60648091	.	+	.	ID=LotjaGi3re1v5491200
LjG1.1_chr3	RepeatMasker	LTR	60648192	60654677	.	+	.	ID=LotjaGi3re1v5491300
LjG1.1_chr3	RepeatMasker	Simple_repeat	60654678	60654709	.	+	.	ID=LotjaGi3re1v5491400
LjG1.1_chr3	RepeatMasker	LTR	60654710	60658933	.	+	.	ID=LotjaGi3re1v5491500
LjG1.1_chr3	RepeatMasker	Low_complexity	60659234	60659307	.	+	.	ID=LotjaGi3re1v5491600
LjG1.1_chr3	RepeatMasker	Low_complexity	60659359	60659455	.	+	.	ID=LotjaGi3re1v5491700
LjG1.1_chr3	RepeatMasker	Low_complexity	60659875	60660000	.	+	.	ID=LotjaGi3re1v5491800
LjG1.1_chr3	RepeatMasker	Low_complexity	60660033	60660069	.	+	.	ID=LotjaGi3re1v5491900
LjG1.1_chr3	RepeatMasker	Low_complexity	60660287	60660344	.	+	.	ID=LotjaGi3re1v5492000
LjG1.1_chr3	RepeatMasker	LTR	60660509	60664172	.	+	.	ID=LotjaGi3re1v5492100
LjG1.1_chr3	RepeatMasker	LTR	60664159	60664210	.	+	.	ID=LotjaGi3re1v5492200
LjG1.1_chr3	RepeatMasker	LTR/Gypsy	60664173	60664417	.	+	.	ID=LotjaGi3re1v5492300
LjG1.1_chr3	RepeatMasker	LTR	60664418	60666719	.	+	.	ID=LotjaGi3re1v5492400
LjG1.1_chr3	RepeatMasker	LTR	60665890	60669447	.	-	.	ID=LotjaGi3re1v5492500
LjG1.1_chr3	RepeatMasker	LTR	60669447	60672390	.	+	.	ID=LotjaGi3re1v5492600
LjG1.1_chr3	RepeatMasker	LTR	60669450	60673063	.	-	.	ID=LotjaGi3re1v5492700
LjG1.1_chr3	RepeatMasker	Low_complexity	60673135	60673162	.	+	.	ID=LotjaGi3re1v5492800
LjG1.1_chr3	RepeatMasker	LTR	60673188	60674874	.	+	.	ID=LotjaGi3re1v5492900
LjG1.1_chr3	RepeatMasker	Low_complexity	60675234	60675353	.	+	.	ID=LotjaGi3re1v5493000
LjG1.1_chr3	RepeatMasker	Low_complexity	60675751	60675805	.	+	.	ID=LotjaGi3re1v5493100
LjG1.1_chr3	RepeatMasker	LTR	60676336	60676515	.	+	.	ID=LotjaGi3re1v5493200
LjG1.1_chr3	RepeatMasker	Low_complexity	60676671	60676701	.	+	.	ID=LotjaGi3re1v5493300
LjG1.1_chr3	RepeatMasker	LTR/Copia	60676728	60677573	.	+	.	ID=LotjaGi3re1v5493400
LjG1.1_chr3	RepeatMasker	LTR	60677574	60688117	.	-	.	ID=LotjaGi3re1v5493500
LjG1.1_chr3	RepeatMasker	LTR/Copia	60688118	60688676	.	+	.	ID=LotjaGi3re1v5493600
LjG1.1_chr3	RepeatMasker	Low_complexity	60689260	60689315	.	+	.	ID=LotjaGi3re1v5493700
LjG1.1_chr3	RepeatMasker	Low_complexity	60689389	60689425	.	+	.	ID=LotjaGi3re1v5493800
LjG1.1_chr3	RepeatMasker	Low_complexity	60689890	60690018	.	+	.	ID=LotjaGi3re1v5493900
LjG1.1_chr3	RepeatMasker	Low_complexity	60690033	60690068	.	+	.	ID=LotjaGi3re1v5494000
LjG1.1_chr3	RepeatMasker	Low_complexity	60690205	60690262	.	+	.	ID=LotjaGi3re1v5494100
LjG1.1_chr3	RepeatMasker	Low_complexity	60690280	60690330	.	+	.	ID=LotjaGi3re1v5494200
LjG1.1_chr3	RepeatMasker	Simple_repeat	60691727	60691762	.	+	.	ID=LotjaGi3re1v5494300
LjG1.1_chr3	RepeatMasker	Low_complexity	60691765	60691871	.	+	.	ID=LotjaGi3re1v5494400
LjG1.1_chr3	RepeatMasker	Low_complexity	60692249	60692286	.	+	.	ID=LotjaGi3re1v5494500
LjG1.1_chr3	RepeatMasker	LTR	60692820	60692997	.	+	.	ID=LotjaGi3re1v5494600
LjG1.1_chr3	RepeatMasker	Low_complexity	60693154	60693184	.	+	.	ID=LotjaGi3re1v5494700
LjG1.1_chr3	RepeatMasker	LTR	60693211	60693689	.	+	.	ID=LotjaGi3re1v5494800
LjG1.1_chr3	RepeatMasker	LTR	60693690	60698316	.	+	.	ID=LotjaGi3re1v5494900
LjG1.1_chr3	RepeatMasker	LTR/Copia	60699527	60699655	.	-	.	ID=LotjaGi3re1v5495000
LjG1.1_chr3	RepeatMasker	LTR/Copia	60700291	60700624	.	-	.	ID=LotjaGi3re1v5495100
LjG1.1_chr3	RepeatMasker	LTR/Copia	60700786	60700983	.	-	.	ID=LotjaGi3re1v5495200
LjG1.1_chr3	RepeatMasker	LTR	60700830	60701713	.	+	.	ID=LotjaGi3re1v5495300
LjG1.1_chr3	RepeatMasker	LTR	60702389	60707664	.	+	.	ID=LotjaGi3re1v5495400
LjG1.1_chr3	RepeatMasker	Simple_repeat	60707824	60707854	.	+	.	ID=LotjaGi3re1v5495500
LjG1.1_chr3	RepeatMasker	LTR	60708686	60708881	.	+	.	ID=LotjaGi3re1v5495600
LjG1.1_chr3	RepeatMasker	LTR	60709346	60709428	.	+	.	ID=LotjaGi3re1v5495700
LjG1.1_chr3	RepeatMasker	Low_complexity	60709513	60709568	.	+	.	ID=LotjaGi3re1v5495800
LjG1.1_chr3	RepeatMasker	Low_complexity	60709698	60709735	.	+	.	ID=LotjaGi3re1v5495900
LjG1.1_chr3	RepeatMasker	Low_complexity	60710144	60710178	.	+	.	ID=LotjaGi3re1v5496000
LjG1.1_chr3	RepeatMasker	Low_complexity	60710897	60710945	.	+	.	ID=LotjaGi3re1v5496100
LjG1.1_chr3	RepeatMasker	Low_complexity	60711777	60711839	.	+	.	ID=LotjaGi3re1v5496200
LjG1.1_chr3	RepeatMasker	Simple_repeat	60712199	60712350	.	+	.	ID=LotjaGi3re1v5496300
LjG1.1_chr3	RepeatMasker	Low_complexity	60713293	60713313	.	+	.	ID=LotjaGi3re1v5496400
LjG1.1_chr3	RepeatMasker	LTR	60713405	60713490	.	+	.	ID=LotjaGi3re1v5496500
LjG1.1_chr3	RepeatMasker	Low_complexity	60713632	60713684	.	+	.	ID=LotjaGi3re1v5496600
LjG1.1_chr3	RepeatMasker	Low_complexity	60713653	60713695	.	+	.	ID=LotjaGi3re1v5496700
LjG1.1_chr3	RepeatMasker	Low_complexity	60714782	60714832	.	+	.	ID=LotjaGi3re1v5496800
LjG1.1_chr3	RepeatMasker	Low_complexity	60714788	60714848	.	+	.	ID=LotjaGi3re1v5496900
LjG1.1_chr3	RepeatMasker	LTR	60715001	60715505	.	+	.	ID=LotjaGi3re1v5497000
LjG1.1_chr3	RepeatMasker	Low_complexity	60717265	60717289	.	+	.	ID=LotjaGi3re1v5497100
LjG1.1_chr3	RepeatMasker	LTR	60717392	60717482	.	-	.	ID=LotjaGi3re1v5497200
LjG1.1_chr3	RepeatMasker	Low_complexity	60717727	60717749	.	+	.	ID=LotjaGi3re1v5497300
LjG1.1_chr3	RepeatMasker	LTR	60717761	60718044	.	+	.	ID=LotjaGi3re1v5497400
LjG1.1_chr3	RepeatMasker	LTR	60718110	60718188	.	+	.	ID=LotjaGi3re1v5497500
LjG1.1_chr3	RepeatMasker	LTR	60718230	60718438	.	+	.	ID=LotjaGi3re1v5497600
LjG1.1_chr3	RepeatMasker	Simple_repeat	60718443	60718469	.	+	.	ID=LotjaGi3re1v5497700
LjG1.1_chr3	RepeatMasker	LTR	60718537	60718771	.	+	.	ID=LotjaGi3re1v5497800
LjG1.1_chr3	RepeatMasker	LTR	60718849	60719106	.	+	.	ID=LotjaGi3re1v5497900
LjG1.1_chr3	RepeatMasker	Low_complexity	60719149	60719182	.	+	.	ID=LotjaGi3re1v5498000
LjG1.1_chr3	RepeatMasker	Low_complexity	60719156	60719192	.	+	.	ID=LotjaGi3re1v5498100
LjG1.1_chr3	RepeatMasker	Low_complexity	60719350	60719435	.	+	.	ID=LotjaGi3re1v5498200
LjG1.1_chr3	RepeatMasker	Low_complexity	60719534	60719804	.	+	.	ID=LotjaGi3re1v5498300
LjG1.1_chr3	RepeatMasker	Low_complexity	60720046	60720112	.	+	.	ID=LotjaGi3re1v5498400
LjG1.1_chr3	RepeatMasker	Low_complexity	60720170	60720205	.	+	.	ID=LotjaGi3re1v5498500
LjG1.1_chr3	RepeatMasker	Low_complexity	60720233	60720347	.	+	.	ID=LotjaGi3re1v5498600
LjG1.1_chr3	RepeatMasker	Low_complexity	60720375	60720540	.	+	.	ID=LotjaGi3re1v5498700
LjG1.1_chr3	RepeatMasker	Low_complexity	60720569	60720659	.	+	.	ID=LotjaGi3re1v5498800
LjG1.1_chr3	RepeatMasker	LTR	60720945	60721081	.	+	.	ID=LotjaGi3re1v5498900
LjG1.1_chr3	RepeatMasker	LTR	60721321	60722501	.	-	.	ID=LotjaGi3re1v5499000
LjG1.1_chr3	RepeatMasker	LTR	60722634	60723938	.	+	.	ID=LotjaGi3re1v5499100
LjG1.1_chr3	RepeatMasker	Low_complexity	60724196	60724248	.	+	.	ID=LotjaGi3re1v5499200
LjG1.1_chr3	RepeatMasker	Low_complexity	60725502	60725543	.	+	.	ID=LotjaGi3re1v5499300
LjG1.1_chr3	RepeatMasker	LTR/Gypsy	60726167	60732747	.	-	.	ID=LotjaGi3re1v5499400
LjG1.1_chr3	RepeatMasker	LTR	60733865	60737751	.	-	.	ID=LotjaGi3re1v5499500
LjG1.1_chr3	RepeatMasker	LTR/Copia	60740598	60740651	.	+	.	ID=LotjaGi3re1v5499600
LjG1.1_chr3	RepeatMasker	LTR	60740612	60742403	.	-	.	ID=LotjaGi3re1v5499700
LjG1.1_chr3	RepeatMasker	LTR	60742692	60742943	.	-	.	ID=LotjaGi3re1v5499800
LjG1.1_chr3	RepeatMasker	LTR	60744041	60744272	.	+	.	ID=LotjaGi3re1v5499900
LjG1.1_chr3	RepeatMasker	LTR/Copia	60745419	60756376	.	-	.	ID=LotjaGi3re1v5500000
LjG1.1_chr3	RepeatMasker	Simple_repeat	60756377	60756396	.	+	.	ID=LotjaGi3re1v5500100
LjG1.1_chr3	RepeatMasker	LTR/Copia	60756397	60757739	.	-	.	ID=LotjaGi3re1v5500200
LjG1.1_chr3	RepeatMasker	LTR	60757854	60758063	.	+	.	ID=LotjaGi3re1v5500300
LjG1.1_chr3	RepeatMasker	DNA/Mite	60758135	60758328	.	-	.	ID=LotjaGi3re1v5500400
LjG1.1_chr3	RepeatMasker	Low_complexity	60758382	60758417	.	+	.	ID=LotjaGi3re1v5500500
LjG1.1_chr3	RepeatMasker	Low_complexity	60758486	60758532	.	+	.	ID=LotjaGi3re1v5500600
LjG1.1_chr3	RepeatMasker	Low_complexity	60760895	60760933	.	+	.	ID=LotjaGi3re1v5500700
LjG1.1_chr3	RepeatMasker	Simple_repeat	60761227	60761269	.	+	.	ID=LotjaGi3re1v5500800
LjG1.1_chr3	RepeatMasker	LTR	60761878	60762073	.	+	.	ID=LotjaGi3re1v5500900
LjG1.1_chr3	RepeatMasker	LTR	60762504	60762594	.	+	.	ID=LotjaGi3re1v5501000
LjG1.1_chr3	RepeatMasker	Low_complexity	60762680	60762708	.	+	.	ID=LotjaGi3re1v5501100
LjG1.1_chr3	RepeatMasker	Simple_repeat	60763097	60763116	.	+	.	ID=LotjaGi3re1v5501200
LjG1.1_chr3	RepeatMasker	Low_complexity	60763528	60763591	.	+	.	ID=LotjaGi3re1v5501300
LjG1.1_chr3	RepeatMasker	LTR	60763841	60763954	.	+	.	ID=LotjaGi3re1v5501400
LjG1.1_chr3	RepeatMasker	LTR	60764127	60765239	.	+	.	ID=LotjaGi3re1v5501500
LjG1.1_chr3	RepeatMasker	Simple_repeat	60765896	60765935	.	+	.	ID=LotjaGi3re1v5501600
LjG1.1_chr3	RepeatMasker	LTR	60766824	60767984	.	+	.	ID=LotjaGi3re1v5501700
LjG1.1_chr3	RepeatMasker	Low_complexity	60770283	60770303	.	+	.	ID=LotjaGi3re1v5501800
LjG1.1_chr3	RepeatMasker	Low_complexity	60770432	60770517	.	+	.	ID=LotjaGi3re1v5501900
LjG1.1_chr3	RepeatMasker	Low_complexity	60774627	60774690	.	+	.	ID=LotjaGi3re1v5502000
LjG1.1_chr3	RepeatMasker	Low_complexity	60774844	60774902	.	+	.	ID=LotjaGi3re1v5502100
LjG1.1_chr3	RepeatMasker	LTR/Copia	60776317	60784095	.	-	.	ID=LotjaGi3re1v5502200
LjG1.1_chr3	RepeatMasker	LTR/Copia	60784092	60785375	.	-	.	ID=LotjaGi3re1v5502300
LjG1.1_chr3	RepeatMasker	LTR	60785375	60787657	.	+	.	ID=LotjaGi3re1v5502400
LjG1.1_chr3	RepeatMasker	DNA/Mite	60787658	60788235	.	+	.	ID=LotjaGi3re1v5502500
LjG1.1_chr3	RepeatMasker	LTR	60788236	60788759	.	+	.	ID=LotjaGi3re1v5502600
LjG1.1_chr3	RepeatMasker	Simple_repeat	60788760	60788794	.	+	.	ID=LotjaGi3re1v5502700
LjG1.1_chr3	RepeatMasker	LTR	60788795	60789224	.	+	.	ID=LotjaGi3re1v5502800
LjG1.1_chr3	RepeatMasker	LTR/Copia	60789221	60790514	.	-	.	ID=LotjaGi3re1v5502900
LjG1.1_chr3	RepeatMasker	LTR/Copia	60790975	60791441	.	+	.	ID=LotjaGi3re1v5503000
LjG1.1_chr3	RepeatMasker	Low_complexity	60791692	60791747	.	+	.	ID=LotjaGi3re1v5503100
LjG1.1_chr3	RepeatMasker	Low_complexity	60793308	60793334	.	+	.	ID=LotjaGi3re1v5503200
LjG1.1_chr3	RepeatMasker	LTR	60793586	60794134	.	-	.	ID=LotjaGi3re1v5503300
LjG1.1_chr3	RepeatMasker	Low_complexity	60794618	60794706	.	+	.	ID=LotjaGi3re1v5503400
LjG1.1_chr3	RepeatMasker	LTR/Copia	60796090	60798364	.	-	.	ID=LotjaGi3re1v5503500
LjG1.1_chr3	RepeatMasker	Low_complexity	60799817	60799887	.	+	.	ID=LotjaGi3re1v5503600
LjG1.1_chr3	RepeatMasker	LTR	60799893	60801850	.	+	.	ID=LotjaGi3re1v5503700
LjG1.1_chr3	RepeatMasker	Low_complexity	60802019	60802054	.	+	.	ID=LotjaGi3re1v5503800
LjG1.1_chr3	RepeatMasker	Low_complexity	60805762	60805863	.	+	.	ID=LotjaGi3re1v5503900
LjG1.1_chr3	RepeatMasker	Simple_repeat	60805920	60806233	.	+	.	ID=LotjaGi3re1v5504000
LjG1.1_chr3	RepeatMasker	Low_complexity	60806543	60806635	.	+	.	ID=LotjaGi3re1v5504100
LjG1.1_chr3	RepeatMasker	Low_complexity	60806724	60806776	.	+	.	ID=LotjaGi3re1v5504200
LjG1.1_chr3	RepeatMasker	Simple_repeat	60807071	60813453	.	+	.	ID=LotjaGi3re1v5504300
LjG1.1_chr3	RepeatMasker	Simple_repeat	60813478	60814214	.	+	.	ID=LotjaGi3re1v5504400
LjG1.1_chr3	RepeatMasker	Simple_repeat	60814215	60814254	.	+	.	ID=LotjaGi3re1v5504500
LjG1.1_chr3	RepeatMasker	LTR	60814255	60814937	.	-	.	ID=LotjaGi3re1v5504600
LjG1.1_chr3	RepeatMasker	LTR	60815897	60815982	.	-	.	ID=LotjaGi3re1v5504700
LjG1.1_chr3	RepeatMasker	LTR/Copia	60815980	60817724	.	-	.	ID=LotjaGi3re1v5504800
LjG1.1_chr3	RepeatMasker	Simple_repeat	60817725	60817752	.	+	.	ID=LotjaGi3re1v5504900
LjG1.1_chr3	RepeatMasker	LTR	60817753	60819335	.	-	.	ID=LotjaGi3re1v5505000
LjG1.1_chr3	RepeatMasker	LTR/Copia	60817753	60818824	.	-	.	ID=LotjaGi3re1v5505100
LjG1.1_chr3	RepeatMasker	Simple_repeat	60819336	60819371	.	+	.	ID=LotjaGi3re1v5505200
LjG1.1_chr3	RepeatMasker	LTR	60819372	60823024	.	-	.	ID=LotjaGi3re1v5505300
LjG1.1_chr3	RepeatMasker	LTR/Gypsy	60823025	60828618	.	+	.	ID=LotjaGi3re1v5505400
LjG1.1_chr3	RepeatMasker	LTR/Gypsy	60828606	60829658	.	+	.	ID=LotjaGi3re1v5505500
LjG1.1_chr3	RepeatMasker	LTR/Copia	60829659	60833771	.	-	.	ID=LotjaGi3re1v5505600
LjG1.1_chr3	RepeatMasker	Simple_repeat	60833776	60833862	.	+	.	ID=LotjaGi3re1v5505700
LjG1.1_chr3	RepeatMasker	LTR/Copia	60833979	60838325	.	-	.	ID=LotjaGi3re1v5505800
LjG1.1_chr3	RepeatMasker	LTR/Gypsy	60838194	60838325	.	-	.	ID=LotjaGi3re1v5505900
LjG1.1_chr3	RepeatMasker	LTR/Copia	60838326	60845198	.	+	.	ID=LotjaGi3re1v5506000
LjG1.1_chr3	RepeatMasker	LTR	60845199	60845879	.	+	.	ID=LotjaGi3re1v5506100
LjG1.1_chr3	RepeatMasker	LTR	60845865	60847110	.	+	.	ID=LotjaGi3re1v5506200
LjG1.1_chr3	RepeatMasker	LTR	60847111	60850252	.	-	.	ID=LotjaGi3re1v5506300
LjG1.1_chr3	RepeatMasker	LTR/Copia	60850230	60855606	.	+	.	ID=LotjaGi3re1v5506400
LjG1.1_chr3	RepeatMasker	LTR/Copia	60855607	60859894	.	-	.	ID=LotjaGi3re1v5506500
LjG1.1_chr3	RepeatMasker	Low_complexity	60860485	60860526	.	+	.	ID=LotjaGi3re1v5506600
LjG1.1_chr3	RepeatMasker	Low_complexity	60861634	60861670	.	+	.	ID=LotjaGi3re1v5506700
LjG1.1_chr3	RepeatMasker	Low_complexity	60861641	60861682	.	+	.	ID=LotjaGi3re1v5506800
LjG1.1_chr3	RepeatMasker	Low_complexity	60862502	60862547	.	+	.	ID=LotjaGi3re1v5506900
LjG1.1_chr3	RepeatMasker	Low_complexity	60863128	60863207	.	+	.	ID=LotjaGi3re1v5507000
LjG1.1_chr3	RepeatMasker	Low_complexity	60863981	60864041	.	+	.	ID=LotjaGi3re1v5507100
LjG1.1_chr3	RepeatMasker	LTR/Gypsy	60864664	60865179	.	+	.	ID=LotjaGi3re1v5507200
LjG1.1_chr3	RepeatMasker	LTR	60864753	60865682	.	-	.	ID=LotjaGi3re1v5507300
LjG1.1_chr3	RepeatMasker	LTR	60865717	60865837	.	-	.	ID=LotjaGi3re1v5507400
LjG1.1_chr3	RepeatMasker	LTR/Copia	60866819	60866915	.	-	.	ID=LotjaGi3re1v5507500
LjG1.1_chr3	RepeatMasker	LTR	60866830	60868799	.	+	.	ID=LotjaGi3re1v5507600
LjG1.1_chr3	RepeatMasker	Low_complexity	60869185	60869213	.	+	.	ID=LotjaGi3re1v5507700
LjG1.1_chr3	RepeatMasker	Low_complexity	60869912	60870036	.	+	.	ID=LotjaGi3re1v5507800
LjG1.1_chr3	RepeatMasker	Low_complexity	60870292	60870342	.	+	.	ID=LotjaGi3re1v5507900
LjG1.1_chr3	RepeatMasker	Low_complexity	60870380	60870449	.	+	.	ID=LotjaGi3re1v5508000
LjG1.1_chr3	RepeatMasker	Simple_repeat	60872452	60872537	.	+	.	ID=LotjaGi3re1v5508100
LjG1.1_chr3	RepeatMasker	Low_complexity	60872540	60872603	.	+	.	ID=LotjaGi3re1v5508200
LjG1.1_chr3	RepeatMasker	LTR	60872648	60872881	.	-	.	ID=LotjaGi3re1v5508300
LjG1.1_chr3	RepeatMasker	Low_complexity	60873917	60873990	.	+	.	ID=LotjaGi3re1v5508400
LjG1.1_chr3	RepeatMasker	LTR	60874124	60874192	.	-	.	ID=LotjaGi3re1v5508500
LjG1.1_chr3	RepeatMasker	LTR/Gypsy	60874938	60875375	.	-	.	ID=LotjaGi3re1v5508600
LjG1.1_chr3	RepeatMasker	DNA/Mite	60877523	60878095	.	-	.	ID=LotjaGi3re1v5508700
LjG1.1_chr3	RepeatMasker	Low_complexity	60878550	60878708	.	+	.	ID=LotjaGi3re1v5508800
LjG1.1_chr3	RepeatMasker	Low_complexity	60878924	60878944	.	+	.	ID=LotjaGi3re1v5508900
LjG1.1_chr3	RepeatMasker	LTR/Gypsy	60880093	60880215	.	+	.	ID=LotjaGi3re1v5509000
LjG1.1_chr3	RepeatMasker	Simple_repeat	60880358	60880430	.	+	.	ID=LotjaGi3re1v5509100
LjG1.1_chr3	RepeatMasker	LTR/Gypsy	60880894	60880999	.	+	.	ID=LotjaGi3re1v5509200
LjG1.1_chr3	RepeatMasker	LTR/Gypsy	60881454	60881557	.	-	.	ID=LotjaGi3re1v5509300
LjG1.1_chr3	RepeatMasker	Simple_repeat	60881968	60882040	.	+	.	ID=LotjaGi3re1v5509400
LjG1.1_chr3	RepeatMasker	LTR/Gypsy	60882183	60882295	.	-	.	ID=LotjaGi3re1v5509500
LjG1.1_chr3	RepeatMasker	LTR/Copia	60882296	60882425	.	-	.	ID=LotjaGi3re1v5509600
LjG1.1_chr3	RepeatMasker	LTR/Gypsy	60882426	60882470	.	-	.	ID=LotjaGi3re1v5509700
LjG1.1_chr3	RepeatMasker	LTR/Gypsy	60882521	60882624	.	-	.	ID=LotjaGi3re1v5509800
LjG1.1_chr3	RepeatMasker	LTR/Gypsy	60882627	60885229	.	+	.	ID=LotjaGi3re1v5509900
LjG1.1_chr3	RepeatMasker	Simple_repeat	60885372	60885444	.	+	.	ID=LotjaGi3re1v5510000
LjG1.1_chr3	RepeatMasker	LTR/Gypsy	60885926	60886013	.	+	.	ID=LotjaGi3re1v5510100
LjG1.1_chr3	RepeatMasker	LTR/Gypsy	60886660	60886765	.	+	.	ID=LotjaGi3re1v5510200
LjG1.1_chr3	RepeatMasker	LTR/Gypsy	60886900	60886927	.	-	.	ID=LotjaGi3re1v5510300
LjG1.1_chr3	RepeatMasker	LTR/Gypsy	60886928	60887050	.	+	.	ID=LotjaGi3re1v5510400
LjG1.1_chr3	RepeatMasker	LTR/Gypsy	60887728	60887833	.	+	.	ID=LotjaGi3re1v5510500
LjG1.1_chr3	RepeatMasker	LTR/Gypsy	60888105	60888457	.	-	.	ID=LotjaGi3re1v5510600
LjG1.1_chr3	RepeatMasker	LTR/Gypsy	60888469	60888829	.	-	.	ID=LotjaGi3re1v5510700
LjG1.1_chr3	RepeatMasker	Simple_repeat	60889006	60889078	.	+	.	ID=LotjaGi3re1v5510800
LjG1.1_chr3	RepeatMasker	LTR/Gypsy	60889221	60889343	.	-	.	ID=LotjaGi3re1v5510900
LjG1.1_chr3	RepeatMasker	Low_complexity	60889535	60889632	.	+	.	ID=LotjaGi3re1v5511000
LjG1.1_chr3	RepeatMasker	Low_complexity	60889955	60889980	.	+	.	ID=LotjaGi3re1v5511100
LjG1.1_chr3	RepeatMasker	LTR/Gypsy	60891427	60891478	.	+	.	ID=LotjaGi3re1v5511200
LjG1.1_chr3	RepeatMasker	Low_complexity	60891602	60891661	.	+	.	ID=LotjaGi3re1v5511300
LjG1.1_chr3	RepeatMasker	Low_complexity	60892497	60892519	.	+	.	ID=LotjaGi3re1v5511400
LjG1.1_chr3	RepeatMasker	LTR/Gypsy	60892758	60892801	.	+	.	ID=LotjaGi3re1v5511500
LjG1.1_chr3	RepeatMasker	LTR/Copia	60892973	60895127	.	+	.	ID=LotjaGi3re1v5511600
LjG1.1_chr3	RepeatMasker	LTR/Copia	60895150	60896467	.	-	.	ID=LotjaGi3re1v5511700
LjG1.1_chr3	RepeatMasker	LTR/Gypsy	60896875	60897064	.	+	.	ID=LotjaGi3re1v5511800
LjG1.1_chr3	RepeatMasker	LTR/Copia	60897065	60898734	.	-	.	ID=LotjaGi3re1v5511900
LjG1.1_chr3	RepeatMasker	DNA/Mite	60898961	60899490	.	+	.	ID=LotjaGi3re1v5512000
LjG1.1_chr3	RepeatMasker	LTR/Copia	60899873	60899927	.	-	.	ID=LotjaGi3re1v5512100
LjG1.1_chr3	RepeatMasker	LTR	60899941	60901688	.	-	.	ID=LotjaGi3re1v5512200
LjG1.1_chr3	RepeatMasker	LTR/Copia	60902062	60902159	.	-	.	ID=LotjaGi3re1v5512300
LjG1.1_chr3	RepeatMasker	LTR/Gypsy	60902278	60904733	.	+	.	ID=LotjaGi3re1v5512400
LjG1.1_chr3	RepeatMasker	LTR	60904803	60905961	.	+	.	ID=LotjaGi3re1v5512500
LjG1.1_chr3	RepeatMasker	Low_complexity	60908595	60908631	.	+	.	ID=LotjaGi3re1v5512600
LjG1.1_chr3	RepeatMasker	Simple_repeat	60912643	60912679	.	+	.	ID=LotjaGi3re1v5512700
LjG1.1_chr3	RepeatMasker	LTR	60913447	60913743	.	+	.	ID=LotjaGi3re1v5512800
LjG1.1_chr3	RepeatMasker	LTR	60913771	60914337	.	+	.	ID=LotjaGi3re1v5512900
LjG1.1_chr3	RepeatMasker	LTR	60915286	60915889	.	+	.	ID=LotjaGi3re1v5513000
LjG1.1_chr3	RepeatMasker	LTR/Gypsy	60915903	60921840	.	+	.	ID=LotjaGi3re1v5513100
LjG1.1_chr3	RepeatMasker	Low_complexity	60922070	60922099	.	+	.	ID=LotjaGi3re1v5513200
LjG1.1_chr3	RepeatMasker	LTR	60923794	60925682	.	-	.	ID=LotjaGi3re1v5513300
LjG1.1_chr3	RepeatMasker	LTR/Gypsy	60925684	60926893	.	-	.	ID=LotjaGi3re1v5513400
LjG1.1_chr3	RepeatMasker	LTR	60926894	60931085	.	-	.	ID=LotjaGi3re1v5513500
LjG1.1_chr3	RepeatMasker	LTR/Copia	60931084	60932193	.	+	.	ID=LotjaGi3re1v5513600
LjG1.1_chr3	RepeatMasker	LTR/Copia	60932194	60941467	.	-	.	ID=LotjaGi3re1v5513700
LjG1.1_chr3	RepeatMasker	LTR/Copia	60941475	60941517	.	-	.	ID=LotjaGi3re1v5513800
LjG1.1_chr3	RepeatMasker	Low_complexity	60941770	60941885	.	+	.	ID=LotjaGi3re1v5513900
LjG1.1_chr3	RepeatMasker	Simple_repeat	60941978	60942061	.	+	.	ID=LotjaGi3re1v5514000
LjG1.1_chr3	RepeatMasker	LTR	60942150	60943792	.	-	.	ID=LotjaGi3re1v5514100
LjG1.1_chr3	RepeatMasker	LTR	60943822	60943990	.	+	.	ID=LotjaGi3re1v5514200
LjG1.1_chr3	RepeatMasker	LTR/Gypsy	60943822	60943921	.	+	.	ID=LotjaGi3re1v5514300
LjG1.1_chr3	RepeatMasker	LTR/Copia	60943971	60944085	.	+	.	ID=LotjaGi3re1v5514400
LjG1.1_chr3	RepeatMasker	LTR/Gypsy	60943986	60944378	.	+	.	ID=LotjaGi3re1v5514500
LjG1.1_chr3	RepeatMasker	LTR	60944428	60945200	.	+	.	ID=LotjaGi3re1v5514600
LjG1.1_chr3	RepeatMasker	LTR/Copia	60945552	60945681	.	+	.	ID=LotjaGi3re1v5514700
LjG1.1_chr3	RepeatMasker	Simple_repeat	60949157	60949196	.	+	.	ID=LotjaGi3re1v5514800
LjG1.1_chr3	RepeatMasker	LTR	60953711	60953769	.	-	.	ID=LotjaGi3re1v5514900
LjG1.1_chr3	RepeatMasker	LTR	60953811	60953974	.	-	.	ID=LotjaGi3re1v5515000
LjG1.1_chr3	RepeatMasker	LTR	60954020	60954090	.	-	.	ID=LotjaGi3re1v5515100
LjG1.1_chr3	RepeatMasker	LTR/Gypsy	60955819	60957438	.	+	.	ID=LotjaGi3re1v5515200
LjG1.1_chr3	RepeatMasker	LTR/Gypsy	60957431	60959677	.	+	.	ID=LotjaGi3re1v5515300
LjG1.1_chr3	RepeatMasker	LTR/Copia	60957433	60960617	.	-	.	ID=LotjaGi3re1v5515400
LjG1.1_chr3	RepeatMasker	LTR	60960618	60969400	.	+	.	ID=LotjaGi3re1v5515500
LjG1.1_chr3	RepeatMasker	LTR/Copia	60969401	60970652	.	-	.	ID=LotjaGi3re1v5515600
LjG1.1_chr3	RepeatMasker	Low_complexity	60970863	60970913	.	+	.	ID=LotjaGi3re1v5515700
LjG1.1_chr3	RepeatMasker	LTR	60971442	60971512	.	+	.	ID=LotjaGi3re1v5515800
LjG1.1_chr3	RepeatMasker	Simple_repeat	60971578	60971682	.	+	.	ID=LotjaGi3re1v5515900
LjG1.1_chr3	RepeatMasker	Low_complexity	60971748	60971802	.	+	.	ID=LotjaGi3re1v5516000
LjG1.1_chr3	RepeatMasker	Low_complexity	60971904	60971996	.	+	.	ID=LotjaGi3re1v5516100
LjG1.1_chr3	RepeatMasker	Low_complexity	60972344	60972374	.	+	.	ID=LotjaGi3re1v5516200
LjG1.1_chr3	RepeatMasker	LTR	60972658	60972834	.	-	.	ID=LotjaGi3re1v5516300
LjG1.1_chr3	RepeatMasker	LTR	60973729	60980874	.	-	.	ID=LotjaGi3re1v5516400
LjG1.1_chr3	RepeatMasker	Low_complexity	60981085	60981180	.	+	.	ID=LotjaGi3re1v5516500
LjG1.1_chr3	RepeatMasker	Low_complexity	60981432	60981483	.	+	.	ID=LotjaGi3re1v5516600
LjG1.1_chr3	RepeatMasker	Low_complexity	60981496	60981519	.	+	.	ID=LotjaGi3re1v5516700
LjG1.1_chr3	RepeatMasker	Low_complexity	60982005	60982042	.	+	.	ID=LotjaGi3re1v5516800
LjG1.1_chr3	RepeatMasker	Low_complexity	60982165	60982337	.	+	.	ID=LotjaGi3re1v5516900
LjG1.1_chr3	RepeatMasker	Low_complexity	60982347	60982404	.	+	.	ID=LotjaGi3re1v5517000
LjG1.1_chr3	RepeatMasker	Simple_repeat	60982632	60982671	.	+	.	ID=LotjaGi3re1v5517100
LjG1.1_chr3	RepeatMasker	LTR/Copia	60983841	60984844	.	+	.	ID=LotjaGi3re1v5517200
LjG1.1_chr3	RepeatMasker	LTR/Gypsy	60984845	60988635	.	-	.	ID=LotjaGi3re1v5517300
LjG1.1_chr3	RepeatMasker	LTR	60988630	60988702	.	-	.	ID=LotjaGi3re1v5517400
LjG1.1_chr3	RepeatMasker	LTR/Gypsy	60988699	60990803	.	-	.	ID=LotjaGi3re1v5517500
LjG1.1_chr3	RepeatMasker	LTR	60990804	61001792	.	-	.	ID=LotjaGi3re1v5517600
LjG1.1_chr3	RepeatMasker	LTR	61001793	61013999	.	+	.	ID=LotjaGi3re1v5517700
LjG1.1_chr3	RepeatMasker	LTR	61014000	61014286	.	-	.	ID=LotjaGi3re1v5517800
LjG1.1_chr3	RepeatMasker	LTR/Gypsy	61014275	61018180	.	-	.	ID=LotjaGi3re1v5517900
LjG1.1_chr3	RepeatMasker	LTR/Copia	61018181	61020361	.	-	.	ID=LotjaGi3re1v5518000
LjG1.1_chr3	RepeatMasker	LTR	61020341	61021424	.	-	.	ID=LotjaGi3re1v5518100
LjG1.1_chr3	RepeatMasker	LTR	61021425	61025387	.	+	.	ID=LotjaGi3re1v5518200
LjG1.1_chr3	RepeatMasker	LTR	61025388	61029883	.	-	.	ID=LotjaGi3re1v5518300
LjG1.1_chr3	RepeatMasker	LTR	61029884	61029909	.	+	.	ID=LotjaGi3re1v5518400
LjG1.1_chr3	RepeatMasker	LTR	61029884	61032839	.	+	.	ID=LotjaGi3re1v5518500
LjG1.1_chr3	RepeatMasker	LTR	61032299	61033170	.	-	.	ID=LotjaGi3re1v5518600
LjG1.1_chr3	RepeatMasker	LTR	61034247	61034940	.	-	.	ID=LotjaGi3re1v5518700
LjG1.1_chr3	RepeatMasker	LTR	61034423	61040428	.	+	.	ID=LotjaGi3re1v5518800
LjG1.1_chr3	RepeatMasker	LTR	61039464	61043895	.	-	.	ID=LotjaGi3re1v5518900
LjG1.1_chr3	RepeatMasker	LTR	61041180	61043892	.	+	.	ID=LotjaGi3re1v5519000
LjG1.1_chr3	RepeatMasker	LTR	61043892	61047923	.	+	.	ID=LotjaGi3re1v5519100
LjG1.1_chr3	RepeatMasker	LTR/Copia	61047924	61047987	.	-	.	ID=LotjaGi3re1v5519200
LjG1.1_chr3	RepeatMasker	LTR/Gypsy	61047922	61049403	.	-	.	ID=LotjaGi3re1v5519300
LjG1.1_chr3	RepeatMasker	LTR	61049315	61049415	.	-	.	ID=LotjaGi3re1v5519400
LjG1.1_chr3	RepeatMasker	LTR	61049433	61050649	.	-	.	ID=LotjaGi3re1v5519500
LjG1.1_chr3	RepeatMasker	LTR	61050676	61051020	.	-	.	ID=LotjaGi3re1v5519600
LjG1.1_chr3	RepeatMasker	LTR	61051038	61051427	.	+	.	ID=LotjaGi3re1v5519700
LjG1.1_chr3	RepeatMasker	LTR	61051504	61053765	.	-	.	ID=LotjaGi3re1v5519800
LjG1.1_chr3	RepeatMasker	LTR/Gypsy	61053678	61053789	.	+	.	ID=LotjaGi3re1v5519900
LjG1.1_chr3	RepeatMasker	LTR	61053753	61055262	.	+	.	ID=LotjaGi3re1v5520000
LjG1.1_chr3	RepeatMasker	LTR/Copia	61056610	61056933	.	+	.	ID=LotjaGi3re1v5520100
LjG1.1_chr3	RepeatMasker	LTR	61060675	61060737	.	-	.	ID=LotjaGi3re1v5520200
LjG1.1_chr3	RepeatMasker	Low_complexity	61063341	61063394	.	+	.	ID=LotjaGi3re1v5520300
LjG1.1_chr3	RepeatMasker	LTR	61063933	61064334	.	+	.	ID=LotjaGi3re1v5520400
LjG1.1_chr3	RepeatMasker	LTR	61063950	61064511	.	-	.	ID=LotjaGi3re1v5520500
LjG1.1_chr3	RepeatMasker	LTR	61064779	61065152	.	-	.	ID=LotjaGi3re1v5520600
LjG1.1_chr3	RepeatMasker	LTR	61065977	61066041	.	+	.	ID=LotjaGi3re1v5520700
LjG1.1_chr3	RepeatMasker	LTR/Copia	61066399	61071411	.	+	.	ID=LotjaGi3re1v5520800
LjG1.1_chr3	RepeatMasker	LTR	61067969	61071861	.	-	.	ID=LotjaGi3re1v5520900
LjG1.1_chr3	RepeatMasker	LTR	61071875	61071961	.	+	.	ID=LotjaGi3re1v5521000
LjG1.1_chr3	RepeatMasker	Simple_repeat	61071962	61071987	.	+	.	ID=LotjaGi3re1v5521100
LjG1.1_chr3	RepeatMasker	LTR	61071988	61072119	.	+	.	ID=LotjaGi3re1v5521200
LjG1.1_chr3	RepeatMasker	LTR	61072161	61073241	.	-	.	ID=LotjaGi3re1v5521300
LjG1.1_chr3	RepeatMasker	LTR	61073251	61073290	.	-	.	ID=LotjaGi3re1v5521400
LjG1.1_chr3	RepeatMasker	LTR	61073907	61074277	.	+	.	ID=LotjaGi3re1v5521500
LjG1.1_chr3	RepeatMasker	LTR	61075416	61076117	.	-	.	ID=LotjaGi3re1v5521600
LjG1.1_chr3	RepeatMasker	LTR	61076122	61076355	.	-	.	ID=LotjaGi3re1v5521700
LjG1.1_chr3	RepeatMasker	LTR/Gypsy	61076156	61076315	.	-	.	ID=LotjaGi3re1v5521800
LjG1.1_chr3	RepeatMasker	LTR	61076326	61077065	.	-	.	ID=LotjaGi3re1v5521900
LjG1.1_chr3	RepeatMasker	LTR	61076436	61077060	.	+	.	ID=LotjaGi3re1v5522000
LjG1.1_chr3	RepeatMasker	LTR	61077059	61078628	.	+	.	ID=LotjaGi3re1v5522100
LjG1.1_chr3	RepeatMasker	LTR/Copia	61077649	61078619	.	+	.	ID=LotjaGi3re1v5522200
LjG1.1_chr3	RepeatMasker	LTR	61079402	61081591	.	-	.	ID=LotjaGi3re1v5522300
LjG1.1_chr3	RepeatMasker	LTR/Gypsy	61081593	61082357	.	+	.	ID=LotjaGi3re1v5522400
LjG1.1_chr3	RepeatMasker	LTR	61082378	61086096	.	+	.	ID=LotjaGi3re1v5522500
LjG1.1_chr3	RepeatMasker	LTR	61086097	61088047	.	+	.	ID=LotjaGi3re1v5522600
LjG1.1_chr3	RepeatMasker	Simple_repeat	61088048	61088080	.	+	.	ID=LotjaGi3re1v5522700
LjG1.1_chr3	RepeatMasker	LTR	61088081	61088423	.	+	.	ID=LotjaGi3re1v5522800
LjG1.1_chr3	RepeatMasker	LTR/Gypsy	61088121	61088842	.	+	.	ID=LotjaGi3re1v5522900
LjG1.1_chr3	RepeatMasker	LTR	61088843	61089456	.	+	.	ID=LotjaGi3re1v5523000
LjG1.1_chr3	RepeatMasker	LTR/Gypsy	61089457	61094022	.	+	.	ID=LotjaGi3re1v5523100
LjG1.1_chr3	RepeatMasker	LTR	61092359	61094560	.	+	.	ID=LotjaGi3re1v5523200
LjG1.1_chr3	RepeatMasker	LTR/Gypsy	61092710	61094440	.	-	.	ID=LotjaGi3re1v5523300
LjG1.1_chr3	RepeatMasker	LTR	61094557	61097530	.	-	.	ID=LotjaGi3re1v5523400
LjG1.1_chr3	RepeatMasker	LTR	61097524	61097995	.	-	.	ID=LotjaGi3re1v5523500
LjG1.1_chr3	RepeatMasker	LTR	61097844	61098212	.	+	.	ID=LotjaGi3re1v5523600
LjG1.1_chr3	RepeatMasker	LTR	61098023	61098127	.	-	.	ID=LotjaGi3re1v5523700
LjG1.1_chr3	RepeatMasker	LTR/Copia	61098080	61098222	.	-	.	ID=LotjaGi3re1v5523800
LjG1.1_chr3	RepeatMasker	LTR	61098223	61098396	.	+	.	ID=LotjaGi3re1v5523900
LjG1.1_chr3	RepeatMasker	LTR/Gypsy	61098394	61099707	.	-	.	ID=LotjaGi3re1v5524000
LjG1.1_chr3	RepeatMasker	LTR	61098555	61102471	.	+	.	ID=LotjaGi3re1v5524100
LjG1.1_chr3	RepeatMasker	LTR	61102462	61102763	.	+	.	ID=LotjaGi3re1v5524200
LjG1.1_chr3	RepeatMasker	LTR/Gypsy	61102764	61102818	.	+	.	ID=LotjaGi3re1v5524300
LjG1.1_chr3	RepeatMasker	Simple_repeat	61103159	61103178	.	+	.	ID=LotjaGi3re1v5524400
LjG1.1_chr3	RepeatMasker	LTR	61103187	61103657	.	+	.	ID=LotjaGi3re1v5524500
LjG1.1_chr3	RepeatMasker	LTR	61103676	61103745	.	-	.	ID=LotjaGi3re1v5524600
LjG1.1_chr3	RepeatMasker	Simple_repeat	61104107	61104127	.	+	.	ID=LotjaGi3re1v5524700
LjG1.1_chr3	RepeatMasker	LTR	61104135	61104223	.	+	.	ID=LotjaGi3re1v5524800
LjG1.1_chr3	RepeatMasker	LTR	61104225	61105973	.	+	.	ID=LotjaGi3re1v5524900
LjG1.1_chr3	RepeatMasker	LTR	61105969	61106525	.	-	.	ID=LotjaGi3re1v5525000
LjG1.1_chr3	RepeatMasker	Low_complexity	61106610	61106632	.	+	.	ID=LotjaGi3re1v5525100
LjG1.1_chr3	RepeatMasker	Simple_repeat	61106633	61106663	.	+	.	ID=LotjaGi3re1v5525200
LjG1.1_chr3	RepeatMasker	Low_complexity	61106664	61106690	.	+	.	ID=LotjaGi3re1v5525300
LjG1.1_chr3	RepeatMasker	LTR	61108576	61112473	.	-	.	ID=LotjaGi3re1v5525400
LjG1.1_chr3	RepeatMasker	LTR/Gypsy	61111316	61112630	.	+	.	ID=LotjaGi3re1v5525500
LjG1.1_chr3	RepeatMasker	Low_complexity	61114756	61114895	.	+	.	ID=LotjaGi3re1v5525600
LjG1.1_chr3	RepeatMasker	Low_complexity	61115767	61115808	.	+	.	ID=LotjaGi3re1v5525700
LjG1.1_chr3	RepeatMasker	LTR	61115895	61116182	.	-	.	ID=LotjaGi3re1v5525800
LjG1.1_chr3	RepeatMasker	Simple_repeat	61116472	61116495	.	+	.	ID=LotjaGi3re1v5525900
LjG1.1_chr3	RepeatMasker	LTR	61119090	61119189	.	+	.	ID=LotjaGi3re1v5526000
LjG1.1_chr3	RepeatMasker	Low_complexity	61119856	61119914	.	+	.	ID=LotjaGi3re1v5526100
LjG1.1_chr3	RepeatMasker	Low_complexity	61119997	61120053	.	+	.	ID=LotjaGi3re1v5526200
LjG1.1_chr3	RepeatMasker	Low_complexity	61120171	61120217	.	+	.	ID=LotjaGi3re1v5526300
LjG1.1_chr3	RepeatMasker	Low_complexity	61120584	61120606	.	+	.	ID=LotjaGi3re1v5526400
LjG1.1_chr3	RepeatMasker	Low_complexity	61120675	61120716	.	+	.	ID=LotjaGi3re1v5526500
LjG1.1_chr3	RepeatMasker	Low_complexity	61120766	61120831	.	+	.	ID=LotjaGi3re1v5526600
LjG1.1_chr3	RepeatMasker	LTR	61121046	61122209	.	+	.	ID=LotjaGi3re1v5526700
LjG1.1_chr3	RepeatMasker	LTR/Copia	61121255	61121535	.	+	.	ID=LotjaGi3re1v5526800
LjG1.1_chr3	RepeatMasker	LTR	61122354	61122383	.	+	.	ID=LotjaGi3re1v5526900
LjG1.1_chr3	RepeatMasker	LTR	61122366	61122402	.	+	.	ID=LotjaGi3re1v5527000
LjG1.1_chr3	RepeatMasker	LTR	61122970	61123085	.	+	.	ID=LotjaGi3re1v5527100
LjG1.1_chr3	RepeatMasker	LTR	61123135	61123247	.	-	.	ID=LotjaGi3re1v5527200
LjG1.1_chr3	RepeatMasker	LTR	61123519	61123671	.	-	.	ID=LotjaGi3re1v5527300
LjG1.1_chr3	RepeatMasker	LTR	61123755	61129244	.	-	.	ID=LotjaGi3re1v5527400
LjG1.1_chr3	RepeatMasker	LTR	61129519	61130654	.	+	.	ID=LotjaGi3re1v5527500
LjG1.1_chr3	RepeatMasker	Low_complexity	61131515	61131542	.	+	.	ID=LotjaGi3re1v5527600
LjG1.1_chr3	RepeatMasker	Low_complexity	61131661	61131705	.	+	.	ID=LotjaGi3re1v5527700
LjG1.1_chr3	RepeatMasker	Simple_repeat	61131710	61131735	.	+	.	ID=LotjaGi3re1v5527800
LjG1.1_chr3	RepeatMasker	Simple_repeat	61131917	61131955	.	+	.	ID=LotjaGi3re1v5527900
LjG1.1_chr3	RepeatMasker	Low_complexity	61132712	61132844	.	+	.	ID=LotjaGi3re1v5528000
LjG1.1_chr3	RepeatMasker	Low_complexity	61132742	61132855	.	+	.	ID=LotjaGi3re1v5528100
LjG1.1_chr3	RepeatMasker	LTR	61132978	61133690	.	-	.	ID=LotjaGi3re1v5528200
LjG1.1_chr3	RepeatMasker	LTR	61133648	61133703	.	+	.	ID=LotjaGi3re1v5528300
LjG1.1_chr3	RepeatMasker	Low_complexity	61134145	61134221	.	+	.	ID=LotjaGi3re1v5528400
LjG1.1_chr3	RepeatMasker	Low_complexity	61134280	61134325	.	+	.	ID=LotjaGi3re1v5528500
LjG1.1_chr3	RepeatMasker	LTR/Gypsy	61134516	61137706	.	-	.	ID=LotjaGi3re1v5528600
LjG1.1_chr3	RepeatMasker	LTR	61134630	61138975	.	+	.	ID=LotjaGi3re1v5528700
LjG1.1_chr3	RepeatMasker	LTR	61138976	61141311	.	-	.	ID=LotjaGi3re1v5528800
LjG1.1_chr3	RepeatMasker	LTR	61141312	61151372	.	-	.	ID=LotjaGi3re1v5528900
LjG1.1_chr3	RepeatMasker	LTR	61151373	61151832	.	+	.	ID=LotjaGi3re1v5529000
LjG1.1_chr3	RepeatMasker	LTR	61151866	61153183	.	+	.	ID=LotjaGi3re1v5529100
LjG1.1_chr3	RepeatMasker	LTR/Gypsy	61152454	61155716	.	-	.	ID=LotjaGi3re1v5529200
LjG1.1_chr3	RepeatMasker	Simple_repeat	61155917	61155945	.	+	.	ID=LotjaGi3re1v5529300
LjG1.1_chr3	RepeatMasker	Low_complexity	61155999	61156020	.	+	.	ID=LotjaGi3re1v5529400
LjG1.1_chr3	RepeatMasker	Low_complexity	61156320	61156362	.	+	.	ID=LotjaGi3re1v5529500
LjG1.1_chr3	RepeatMasker	Low_complexity	61156396	61156536	.	+	.	ID=LotjaGi3re1v5529600
LjG1.1_chr3	RepeatMasker	Low_complexity	61156629	61156707	.	+	.	ID=LotjaGi3re1v5529700
LjG1.1_chr3	RepeatMasker	Low_complexity	61156856	61156922	.	+	.	ID=LotjaGi3re1v5529800
LjG1.1_chr3	RepeatMasker	Low_complexity	61157014	61157037	.	+	.	ID=LotjaGi3re1v5529900
LjG1.1_chr3	RepeatMasker	DNA/Mite	61157124	61157302	.	-	.	ID=LotjaGi3re1v5530000
LjG1.1_chr3	RepeatMasker	LTR/Copia	61157749	61161866	.	-	.	ID=LotjaGi3re1v5530100
LjG1.1_chr3	RepeatMasker	LTR	61161856	61169538	.	-	.	ID=LotjaGi3re1v5530200
LjG1.1_chr3	RepeatMasker	LTR/Gypsy	61167518	61173096	.	-	.	ID=LotjaGi3re1v5530300
LjG1.1_chr3	RepeatMasker	LTR/Copia	61174628	61174836	.	-	.	ID=LotjaGi3re1v5530400
LjG1.1_chr3	RepeatMasker	Low_complexity	61174963	61174992	.	+	.	ID=LotjaGi3re1v5530500
LjG1.1_chr3	RepeatMasker	Simple_repeat	61178323	61178382	.	+	.	ID=LotjaGi3re1v5530600
LjG1.1_chr3	RepeatMasker	LTR	61179151	61179491	.	+	.	ID=LotjaGi3re1v5530700
LjG1.1_chr3	RepeatMasker	LTR/Gypsy	61179491	61179615	.	+	.	ID=LotjaGi3re1v5530800
LjG1.1_chr3	RepeatMasker	LTR	61179667	61185738	.	+	.	ID=LotjaGi3re1v5530900
LjG1.1_chr3	RepeatMasker	LTR/Copia	61185779	61186078	.	-	.	ID=LotjaGi3re1v5531000
LjG1.1_chr3	RepeatMasker	Low_complexity	61186237	61186258	.	+	.	ID=LotjaGi3re1v5531100
LjG1.1_chr3	RepeatMasker	Simple_repeat	61187741	61187776	.	+	.	ID=LotjaGi3re1v5531200
LjG1.1_chr3	RepeatMasker	Low_complexity	61188258	61188285	.	+	.	ID=LotjaGi3re1v5531300
LjG1.1_chr3	RepeatMasker	Low_complexity	61188989	61189018	.	+	.	ID=LotjaGi3re1v5531400
LjG1.1_chr3	RepeatMasker	Low_complexity	61191096	61191165	.	+	.	ID=LotjaGi3re1v5531500
LjG1.1_chr3	RepeatMasker	Low_complexity	61191598	61191652	.	+	.	ID=LotjaGi3re1v5531600
LjG1.1_chr3	RepeatMasker	Low_complexity	61191872	61191924	.	+	.	ID=LotjaGi3re1v5531700
LjG1.1_chr3	RepeatMasker	Low_complexity	61194891	61194934	.	+	.	ID=LotjaGi3re1v5531800
LjG1.1_chr3	RepeatMasker	Low_complexity	61195400	61195420	.	+	.	ID=LotjaGi3re1v5531900
LjG1.1_chr3	RepeatMasker	Simple_repeat	61196579	61196613	.	+	.	ID=LotjaGi3re1v5532000
LjG1.1_chr3	RepeatMasker	Low_complexity	61197374	61197395	.	+	.	ID=LotjaGi3re1v5532100
LjG1.1_chr3	RepeatMasker	Low_complexity	61200304	61200348	.	+	.	ID=LotjaGi3re1v5532200
LjG1.1_chr3	RepeatMasker	Simple_repeat	61201230	61201267	.	+	.	ID=LotjaGi3re1v5532300
LjG1.1_chr3	RepeatMasker	LTR	61203670	61203698	.	-	.	ID=LotjaGi3re1v5532400
LjG1.1_chr3	RepeatMasker	LTR	61206262	61214994	.	-	.	ID=LotjaGi3re1v5532500
LjG1.1_chr3	RepeatMasker	LTR/Copia	61214995	61224435	.	-	.	ID=LotjaGi3re1v5532600
LjG1.1_chr3	RepeatMasker	LTR/Copia	61224436	61227836	.	-	.	ID=LotjaGi3re1v5532700
LjG1.1_chr3	RepeatMasker	LTR/Copia	61227837	61233157	.	-	.	ID=LotjaGi3re1v5532800
LjG1.1_chr3	RepeatMasker	LTR	61233160	61234485	.	-	.	ID=LotjaGi3re1v5532900
LjG1.1_chr3	RepeatMasker	LTR/Copia	61234486	61236136	.	-	.	ID=LotjaGi3re1v5533000
LjG1.1_chr3	RepeatMasker	DNA/Harbinger	61236146	61236734	.	+	.	ID=LotjaGi3re1v5533100
LjG1.1_chr3	RepeatMasker	LTR	61236736	61244128	.	-	.	ID=LotjaGi3re1v5533200
LjG1.1_chr3	RepeatMasker	LTR	61244129	61245979	.	+	.	ID=LotjaGi3re1v5533300
LjG1.1_chr3	RepeatMasker	LTR	61245978	61247200	.	-	.	ID=LotjaGi3re1v5533400
LjG1.1_chr3	RepeatMasker	LTR/Gypsy	61247201	61249982	.	+	.	ID=LotjaGi3re1v5533500
LjG1.1_chr3	RepeatMasker	LTR	61249983	61253654	.	+	.	ID=LotjaGi3re1v5533600
LjG1.1_chr3	RepeatMasker	LTR/Gypsy	61253367	61261598	.	+	.	ID=LotjaGi3re1v5533700
LjG1.1_chr3	RepeatMasker	LTR	61261599	61262211	.	-	.	ID=LotjaGi3re1v5533800
LjG1.1_chr3	RepeatMasker	DNA/Harbinger	61262214	61263791	.	+	.	ID=LotjaGi3re1v5533900
LjG1.1_chr3	RepeatMasker	LTR/Copia	61263792	61275943	.	-	.	ID=LotjaGi3re1v5534000
LjG1.1_chr3	RepeatMasker	DNA/Harbinger	61275944	61276054	.	+	.	ID=LotjaGi3re1v5534100
LjG1.1_chr3	RepeatMasker	Simple_repeat	61277737	61277821	.	+	.	ID=LotjaGi3re1v5534200
LjG1.1_chr3	RepeatMasker	LTR/Copia	61278320	61278515	.	+	.	ID=LotjaGi3re1v5534300
LjG1.1_chr3	RepeatMasker	LTR/Copia	61278570	61278605	.	+	.	ID=LotjaGi3re1v5534400
LjG1.1_chr3	RepeatMasker	Low_complexity	61279309	61279355	.	+	.	ID=LotjaGi3re1v5534500
LjG1.1_chr3	RepeatMasker	LTR	61279886	61280695	.	-	.	ID=LotjaGi3re1v5534600
LjG1.1_chr3	RepeatMasker	Simple_repeat	61280696	61280747	.	+	.	ID=LotjaGi3re1v5534700
LjG1.1_chr3	RepeatMasker	LTR	61280748	61282929	.	-	.	ID=LotjaGi3re1v5534800
LjG1.1_chr3	RepeatMasker	LTR	61282926	61286923	.	-	.	ID=LotjaGi3re1v5534900
LjG1.1_chr3	RepeatMasker	LTR	61286903	61287662	.	-	.	ID=LotjaGi3re1v5535000
LjG1.1_chr3	RepeatMasker	LTR	61287677	61288108	.	+	.	ID=LotjaGi3re1v5535100
LjG1.1_chr3	RepeatMasker	LTR	61288109	61288288	.	-	.	ID=LotjaGi3re1v5535200
LjG1.1_chr3	RepeatMasker	Simple_repeat	61288289	61288326	.	+	.	ID=LotjaGi3re1v5535300
LjG1.1_chr3	RepeatMasker	LTR	61288327	61291163	.	-	.	ID=LotjaGi3re1v5535400
LjG1.1_chr3	RepeatMasker	LTR/Gypsy	61289561	61293655	.	-	.	ID=LotjaGi3re1v5535500
LjG1.1_chr3	RepeatMasker	LTR	61292804	61295806	.	-	.	ID=LotjaGi3re1v5535600
LjG1.1_chr3	RepeatMasker	Simple_repeat	61295807	61295848	.	+	.	ID=LotjaGi3re1v5535700
LjG1.1_chr3	RepeatMasker	LTR	61295849	61298686	.	-	.	ID=LotjaGi3re1v5535800
LjG1.1_chr3	RepeatMasker	LTR/Gypsy	61298687	61301178	.	-	.	ID=LotjaGi3re1v5535900
LjG1.1_chr3	RepeatMasker	LTR	61300327	61302625	.	-	.	ID=LotjaGi3re1v5536000
LjG1.1_chr3	RepeatMasker	DNA/Mite	61302614	61302886	.	-	.	ID=LotjaGi3re1v5536100
LjG1.1_chr3	RepeatMasker	LTR	61302887	61303425	.	-	.	ID=LotjaGi3re1v5536200
LjG1.1_chr3	RepeatMasker	LTR	61303405	61307000	.	+	.	ID=LotjaGi3re1v5536300
LjG1.1_chr3	RepeatMasker	LTR	61307001	61307179	.	-	.	ID=LotjaGi3re1v5536400
LjG1.1_chr3	RepeatMasker	Simple_repeat	61307180	61307219	.	+	.	ID=LotjaGi3re1v5536500
LjG1.1_chr3	RepeatMasker	LTR	61307220	61309824	.	-	.	ID=LotjaGi3re1v5536600
LjG1.1_chr3	RepeatMasker	LTR	61310418	61310787	.	-	.	ID=LotjaGi3re1v5536700
LjG1.1_chr3	RepeatMasker	LTR/Copia	61312129	61312180	.	-	.	ID=LotjaGi3re1v5536800
LjG1.1_chr3	RepeatMasker	LTR	61312632	61312944	.	+	.	ID=LotjaGi3re1v5536900
LjG1.1_chr3	RepeatMasker	LTR	61313387	61313449	.	+	.	ID=LotjaGi3re1v5537000
LjG1.1_chr3	RepeatMasker	LTR/Gypsy	61313480	61313982	.	-	.	ID=LotjaGi3re1v5537100
LjG1.1_chr3	RepeatMasker	Low_complexity	61315337	61315366	.	+	.	ID=LotjaGi3re1v5537200
LjG1.1_chr3	RepeatMasker	LTR	61315458	61316790	.	-	.	ID=LotjaGi3re1v5537300
LjG1.1_chr3	RepeatMasker	LTR	61317131	61317355	.	-	.	ID=LotjaGi3re1v5537400
LjG1.1_chr3	RepeatMasker	LTR	61318146	61318310	.	-	.	ID=LotjaGi3re1v5537500
LjG1.1_chr3	RepeatMasker	LTR	61318361	61318517	.	-	.	ID=LotjaGi3re1v5537600
LjG1.1_chr3	RepeatMasker	Low_complexity	61318611	61318711	.	+	.	ID=LotjaGi3re1v5537700
LjG1.1_chr3	RepeatMasker	Low_complexity	61318621	61318722	.	+	.	ID=LotjaGi3re1v5537800
LjG1.1_chr3	RepeatMasker	LTR	61318750	61318863	.	-	.	ID=LotjaGi3re1v5537900
LjG1.1_chr3	RepeatMasker	Simple_repeat	61318898	61318939	.	+	.	ID=LotjaGi3re1v5538000
LjG1.1_chr3	RepeatMasker	LTR	61319150	61323193	.	-	.	ID=LotjaGi3re1v5538100
LjG1.1_chr3	RepeatMasker	Low_complexity	61323299	61323326	.	+	.	ID=LotjaGi3re1v5538200
LjG1.1_chr3	RepeatMasker	LTR	61323586	61323627	.	-	.	ID=LotjaGi3re1v5538300
LjG1.1_chr3	RepeatMasker	LTR	61326569	61326752	.	+	.	ID=LotjaGi3re1v5538400
LjG1.1_chr3	RepeatMasker	Low_complexity	61326859	61326934	.	+	.	ID=LotjaGi3re1v5538500
LjG1.1_chr3	RepeatMasker	Low_complexity	61328275	61328331	.	+	.	ID=LotjaGi3re1v5538600
LjG1.1_chr3	RepeatMasker	Low_complexity	61329433	61329454	.	+	.	ID=LotjaGi3re1v5538700
LjG1.1_chr3	RepeatMasker	LTR/Copia	61331630	61331810	.	+	.	ID=LotjaGi3re1v5538800
LjG1.1_chr3	RepeatMasker	LTR/Copia	61331966	61332103	.	+	.	ID=LotjaGi3re1v5538900
LjG1.1_chr3	RepeatMasker	DNA/Mite	61332753	61332932	.	-	.	ID=LotjaGi3re1v5539000
LjG1.1_chr3	RepeatMasker	Low_complexity	61333251	61333288	.	+	.	ID=LotjaGi3re1v5539100
LjG1.1_chr3	RepeatMasker	Low_complexity	61333306	61333347	.	+	.	ID=LotjaGi3re1v5539200
LjG1.1_chr3	RepeatMasker	LTR/Gypsy	61333699	61333768	.	-	.	ID=LotjaGi3re1v5539300
LjG1.1_chr3	RepeatMasker	Low_complexity	61333842	61333869	.	+	.	ID=LotjaGi3re1v5539400
LjG1.1_chr3	RepeatMasker	Low_complexity	61336066	61336145	.	+	.	ID=LotjaGi3re1v5539500
LjG1.1_chr3	RepeatMasker	Low_complexity	61336233	61336269	.	+	.	ID=LotjaGi3re1v5539600
LjG1.1_chr3	RepeatMasker	LTR	61337742	61339048	.	-	.	ID=LotjaGi3re1v5539700
LjG1.1_chr3	RepeatMasker	Low_complexity	61342210	61342244	.	+	.	ID=LotjaGi3re1v5539800
LjG1.1_chr3	RepeatMasker	LTR	61343419	61343484	.	-	.	ID=LotjaGi3re1v5539900
LjG1.1_chr3	RepeatMasker	Low_complexity	61343671	61343715	.	+	.	ID=LotjaGi3re1v5540000
LjG1.1_chr3	RepeatMasker	Low_complexity	61343677	61343722	.	+	.	ID=LotjaGi3re1v5540100
LjG1.1_chr3	RepeatMasker	Low_complexity	61348564	61348594	.	+	.	ID=LotjaGi3re1v5540200
LjG1.1_chr3	RepeatMasker	Low_complexity	61349006	61349026	.	+	.	ID=LotjaGi3re1v5540300
LjG1.1_chr3	RepeatMasker	LTR	61349382	61350948	.	-	.	ID=LotjaGi3re1v5540400
LjG1.1_chr3	RepeatMasker	LTR/Gypsy	61349696	61350910	.	+	.	ID=LotjaGi3re1v5540500
LjG1.1_chr3	RepeatMasker	LTR	61352228	61352459	.	+	.	ID=LotjaGi3re1v5540600
LjG1.1_chr3	RepeatMasker	Simple_repeat	61353113	61353135	.	+	.	ID=LotjaGi3re1v5540700
LjG1.1_chr3	RepeatMasker	Low_complexity	61355453	61355529	.	+	.	ID=LotjaGi3re1v5540800
LjG1.1_chr3	RepeatMasker	Low_complexity	61355909	61356008	.	+	.	ID=LotjaGi3re1v5540900
LjG1.1_chr3	RepeatMasker	Low_complexity	61356015	61356045	.	+	.	ID=LotjaGi3re1v5541000
LjG1.1_chr3	RepeatMasker	LTR	61356668	61356975	.	+	.	ID=LotjaGi3re1v5541100
LjG1.1_chr3	RepeatMasker	LTR	61356952	61357168	.	-	.	ID=LotjaGi3re1v5541200
LjG1.1_chr3	RepeatMasker	LTR/Copia	61357105	61357189	.	+	.	ID=LotjaGi3re1v5541300
LjG1.1_chr3	RepeatMasker	Low_complexity	61359668	61359688	.	+	.	ID=LotjaGi3re1v5541400
LjG1.1_chr3	RepeatMasker	Low_complexity	61362646	61362666	.	+	.	ID=LotjaGi3re1v5541500
LjG1.1_chr3	RepeatMasker	LTR/Copia	61362753	61365175	.	-	.	ID=LotjaGi3re1v5541600
LjG1.1_chr3	RepeatMasker	LTR/Copia	61365176	61366325	.	-	.	ID=LotjaGi3re1v5541700
LjG1.1_chr3	RepeatMasker	LTR	61366326	61371033	.	-	.	ID=LotjaGi3re1v5541800
LjG1.1_chr3	RepeatMasker	LTR/Gypsy	61371016	61371076	.	-	.	ID=LotjaGi3re1v5541900
LjG1.1_chr3	RepeatMasker	LTR	61371074	61372300	.	-	.	ID=LotjaGi3re1v5542000
LjG1.1_chr3	RepeatMasker	LTR/Gypsy	61372310	61372366	.	-	.	ID=LotjaGi3re1v5542100
LjG1.1_chr3	RepeatMasker	LTR	61372317	61373828	.	-	.	ID=LotjaGi3re1v5542200
LjG1.1_chr3	RepeatMasker	LTR/Gypsy	61372626	61373791	.	+	.	ID=LotjaGi3re1v5542300
LjG1.1_chr3	RepeatMasker	Low_complexity	61374872	61375068	.	+	.	ID=LotjaGi3re1v5542400
LjG1.1_chr3	RepeatMasker	Simple_repeat	61375069	61375089	.	+	.	ID=LotjaGi3re1v5542500
LjG1.1_chr3	RepeatMasker	Low_complexity	61375090	61375122	.	+	.	ID=LotjaGi3re1v5542600
LjG1.1_chr3	RepeatMasker	LTR	61375184	61375503	.	+	.	ID=LotjaGi3re1v5542700
LjG1.1_chr3	RepeatMasker	LTR	61375500	61375596	.	+	.	ID=LotjaGi3re1v5542800
LjG1.1_chr3	RepeatMasker	LTR/Gypsy	61375596	61384918	.	-	.	ID=LotjaGi3re1v5542900
LjG1.1_chr3	RepeatMasker	LTR	61384919	61385473	.	-	.	ID=LotjaGi3re1v5543000
LjG1.1_chr3	RepeatMasker	LTR/Copia	61385472	61385842	.	-	.	ID=LotjaGi3re1v5543100
LjG1.1_chr3	RepeatMasker	Low_complexity	61386459	61386532	.	+	.	ID=LotjaGi3re1v5543200
LjG1.1_chr3	RepeatMasker	Low_complexity	61391139	61391191	.	+	.	ID=LotjaGi3re1v5543300
LjG1.1_chr3	RepeatMasker	LTR	61391958	61392024	.	-	.	ID=LotjaGi3re1v5543400
LjG1.1_chr3	RepeatMasker	LTR/Copia	61392025	61392667	.	-	.	ID=LotjaGi3re1v5543500
LjG1.1_chr3	RepeatMasker	LTR	61392789	61392902	.	-	.	ID=LotjaGi3re1v5543600
LjG1.1_chr3	RepeatMasker	LTR/Copia	61392969	61393037	.	-	.	ID=LotjaGi3re1v5543700
LjG1.1_chr3	RepeatMasker	LTR/Copia	61393920	61394048	.	-	.	ID=LotjaGi3re1v5543800
LjG1.1_chr3	RepeatMasker	Simple_repeat	61394374	61394423	.	+	.	ID=LotjaGi3re1v5543900
LjG1.1_chr3	RepeatMasker	LTR/Gypsy	61397911	61398426	.	+	.	ID=LotjaGi3re1v5544000
LjG1.1_chr3	RepeatMasker	LTR	61400076	61404821	.	-	.	ID=LotjaGi3re1v5544100
LjG1.1_chr3	RepeatMasker	LTR/Copia	61404844	61405048	.	+	.	ID=LotjaGi3re1v5544200
LjG1.1_chr3	RepeatMasker	Simple_repeat	61405230	61405293	.	+	.	ID=LotjaGi3re1v5544300
LjG1.1_chr3	RepeatMasker	LTR/Copia	61405443	61409822	.	-	.	ID=LotjaGi3re1v5544400
LjG1.1_chr3	RepeatMasker	LTR/Copia	61406087	61410019	.	+	.	ID=LotjaGi3re1v5544500
LjG1.1_chr3	RepeatMasker	LTR	61410020	61410168	.	-	.	ID=LotjaGi3re1v5544600
LjG1.1_chr3	RepeatMasker	LTR/Gypsy	61410169	61415368	.	+	.	ID=LotjaGi3re1v5544700
LjG1.1_chr3	RepeatMasker	LTR	61415393	61415620	.	-	.	ID=LotjaGi3re1v5544800
LjG1.1_chr3	RepeatMasker	LTR/Gypsy	61415620	61415786	.	+	.	ID=LotjaGi3re1v5544900
LjG1.1_chr3	RepeatMasker	LTR	61415787	61416013	.	-	.	ID=LotjaGi3re1v5545000
LjG1.1_chr3	RepeatMasker	LTR/Gypsy	61416014	61416155	.	+	.	ID=LotjaGi3re1v5545100
LjG1.1_chr3	RepeatMasker	LTR	61416267	61416413	.	-	.	ID=LotjaGi3re1v5545200
LjG1.1_chr3	RepeatMasker	LTR/Gypsy	61416431	61416616	.	-	.	ID=LotjaGi3re1v5545300
LjG1.1_chr3	RepeatMasker	LTR/Copia	61417423	61417643	.	+	.	ID=LotjaGi3re1v5545400
LjG1.1_chr3	RepeatMasker	LTR/Copia	61418058	61418137	.	-	.	ID=LotjaGi3re1v5545500
LjG1.1_chr3	RepeatMasker	LTR/Copia	61418328	61418532	.	-	.	ID=LotjaGi3re1v5545600
LjG1.1_chr3	RepeatMasker	LTR/Copia	61418403	61418589	.	+	.	ID=LotjaGi3re1v5545700
LjG1.1_chr3	RepeatMasker	LTR	61418423	61418745	.	+	.	ID=LotjaGi3re1v5545800
LjG1.1_chr3	RepeatMasker	LTR/Copia	61418551	61418857	.	-	.	ID=LotjaGi3re1v5545900
LjG1.1_chr3	RepeatMasker	LTR	61418682	61418893	.	-	.	ID=LotjaGi3re1v5546000
LjG1.1_chr3	RepeatMasker	Simple_repeat	61418969	61419045	.	+	.	ID=LotjaGi3re1v5546100
LjG1.1_chr3	RepeatMasker	Simple_repeat	61419113	61419173	.	+	.	ID=LotjaGi3re1v5546200
LjG1.1_chr3	RepeatMasker	Simple_repeat	61419297	61419341	.	+	.	ID=LotjaGi3re1v5546300
LjG1.1_chr3	RepeatMasker	LTR	61419608	61419824	.	+	.	ID=LotjaGi3re1v5546400
LjG1.1_chr3	RepeatMasker	Low_complexity	61421976	61421996	.	+	.	ID=LotjaGi3re1v5546500
LjG1.1_chr3	RepeatMasker	Simple_repeat	61422586	61422605	.	+	.	ID=LotjaGi3re1v5546600
LjG1.1_chr3	RepeatMasker	LTR	61423557	61426648	.	-	.	ID=LotjaGi3re1v5546700
LjG1.1_chr3	RepeatMasker	LTR	61426634	61431196	.	+	.	ID=LotjaGi3re1v5546800
LjG1.1_chr3	RepeatMasker	LTR	61431197	61431884	.	-	.	ID=LotjaGi3re1v5546900
LjG1.1_chr3	RepeatMasker	LTR	61431879	61431990	.	-	.	ID=LotjaGi3re1v5547000
LjG1.1_chr3	RepeatMasker	LTR/Copia	61431989	61433099	.	-	.	ID=LotjaGi3re1v5547100
LjG1.1_chr3	RepeatMasker	LTR	61434315	61435947	.	-	.	ID=LotjaGi3re1v5547200
LjG1.1_chr3	RepeatMasker	Low_complexity	61435973	61436030	.	+	.	ID=LotjaGi3re1v5547300
LjG1.1_chr3	RepeatMasker	Low_complexity	61436694	61436742	.	+	.	ID=LotjaGi3re1v5547400
LjG1.1_chr3	RepeatMasker	LTR/Copia	61438099	61438251	.	+	.	ID=LotjaGi3re1v5547500
LjG1.1_chr3	RepeatMasker	LTR	61443112	61448160	.	+	.	ID=LotjaGi3re1v5547600
LjG1.1_chr3	RepeatMasker	LTR	61448162	61449399	.	-	.	ID=LotjaGi3re1v5547700
LjG1.1_chr3	RepeatMasker	LTR	61449412	61450251	.	+	.	ID=LotjaGi3re1v5547800
LjG1.1_chr3	RepeatMasker	LTR/Gypsy	61449707	61450252	.	+	.	ID=LotjaGi3re1v5547900
LjG1.1_chr3	RepeatMasker	LTR	61450263	61451497	.	-	.	ID=LotjaGi3re1v5548000
LjG1.1_chr3	RepeatMasker	LTR	61451498	61456540	.	+	.	ID=LotjaGi3re1v5548100
LjG1.1_chr3	RepeatMasker	LTR/Gypsy	61456541	61465935	.	-	.	ID=LotjaGi3re1v5548200
LjG1.1_chr3	RepeatMasker	LTR	61465936	61466740	.	-	.	ID=LotjaGi3re1v5548300
LjG1.1_chr3	RepeatMasker	LTR/Gypsy	61466959	61467786	.	-	.	ID=LotjaGi3re1v5548400
LjG1.1_chr3	RepeatMasker	LTR	61467075	61468748	.	-	.	ID=LotjaGi3re1v5548500
LjG1.1_chr3	RepeatMasker	Low_complexity	61469363	61469393	.	+	.	ID=LotjaGi3re1v5548600
LjG1.1_chr3	RepeatMasker	LTR	61469747	61469825	.	+	.	ID=LotjaGi3re1v5548700
LjG1.1_chr3	RepeatMasker	LTR	61469845	61470607	.	+	.	ID=LotjaGi3re1v5548800
LjG1.1_chr3	RepeatMasker	LTR/Copia	61470607	61470875	.	+	.	ID=LotjaGi3re1v5548900
LjG1.1_chr3	RepeatMasker	LTR	61470876	61471652	.	+	.	ID=LotjaGi3re1v5549000
LjG1.1_chr3	RepeatMasker	LTR	61471741	61471781	.	+	.	ID=LotjaGi3re1v5549100
LjG1.1_chr3	RepeatMasker	LTR	61471760	61472909	.	+	.	ID=LotjaGi3re1v5549200
LjG1.1_chr3	RepeatMasker	LTR/Gypsy	61472910	61473194	.	+	.	ID=LotjaGi3re1v5549300
LjG1.1_chr3	RepeatMasker	LTR/Gypsy	61473177	61477463	.	+	.	ID=LotjaGi3re1v5549400
LjG1.1_chr3	RepeatMasker	Low_complexity	61477825	61477882	.	+	.	ID=LotjaGi3re1v5549500
LjG1.1_chr3	RepeatMasker	Low_complexity	61477912	61477933	.	+	.	ID=LotjaGi3re1v5549600
LjG1.1_chr3	RepeatMasker	LTR/Gypsy	61478534	61479401	.	-	.	ID=LotjaGi3re1v5549700
LjG1.1_chr3	RepeatMasker	LTR	61479406	61481183	.	+	.	ID=LotjaGi3re1v5549800
LjG1.1_chr3	RepeatMasker	LTR/Gypsy	61481180	61482786	.	-	.	ID=LotjaGi3re1v5549900
LjG1.1_chr3	RepeatMasker	LTR	61482787	61494242	.	-	.	ID=LotjaGi3re1v5550000
LjG1.1_chr3	RepeatMasker	LTR/Gypsy	61494203	61494262	.	-	.	ID=LotjaGi3re1v5550100
LjG1.1_chr3	RepeatMasker	LTR/Copia	61494243	61495114	.	+	.	ID=LotjaGi3re1v5550200
LjG1.1_chr3	RepeatMasker	LTR/Copia	61495176	61495250	.	+	.	ID=LotjaGi3re1v5550300
LjG1.1_chr3	RepeatMasker	LTR/Copia	61495273	61498814	.	-	.	ID=LotjaGi3re1v5550400
LjG1.1_chr3	RepeatMasker	Simple_repeat	61498815	61498846	.	+	.	ID=LotjaGi3re1v5550500
LjG1.1_chr3	RepeatMasker	LTR/Copia	61498847	61499207	.	-	.	ID=LotjaGi3re1v5550600
LjG1.1_chr3	RepeatMasker	LTR	61499208	61504067	.	+	.	ID=LotjaGi3re1v5550700
LjG1.1_chr3	RepeatMasker	LTR	61504068	61511499	.	-	.	ID=LotjaGi3re1v5550800
LjG1.1_chr3	RepeatMasker	LTR/Copia	61511576	61511794	.	+	.	ID=LotjaGi3re1v5550900
LjG1.1_chr3	RepeatMasker	Simple_repeat	61512081	61512112	.	+	.	ID=LotjaGi3re1v5551000
LjG1.1_chr3	RepeatMasker	LTR	61514464	61514664	.	+	.	ID=LotjaGi3re1v5551100
LjG1.1_chr3	RepeatMasker	LTR	61514743	61514916	.	+	.	ID=LotjaGi3re1v5551200
LjG1.1_chr3	RepeatMasker	LTR	61515513	61515936	.	+	.	ID=LotjaGi3re1v5551300
LjG1.1_chr3	RepeatMasker	LTR/Gypsy	61516072	61516191	.	-	.	ID=LotjaGi3re1v5551400
LjG1.1_chr3	RepeatMasker	Low_complexity	61517196	61517244	.	+	.	ID=LotjaGi3re1v5551500
LjG1.1_chr3	RepeatMasker	Low_complexity	61517338	61517395	.	+	.	ID=LotjaGi3re1v5551600
LjG1.1_chr3	RepeatMasker	Low_complexity	61517822	61517851	.	+	.	ID=LotjaGi3re1v5551700
LjG1.1_chr3	RepeatMasker	LTR	61518333	61518549	.	-	.	ID=LotjaGi3re1v5551800
LjG1.1_chr3	RepeatMasker	LTR/Gypsy	61518554	61519249	.	-	.	ID=LotjaGi3re1v5551900
LjG1.1_chr3	RepeatMasker	DNA/En-Spm	61520798	61520896	.	-	.	ID=LotjaGi3re1v5552000
LjG1.1_chr3	RepeatMasker	DNA/En-Spm	61521039	61521254	.	-	.	ID=LotjaGi3re1v5552100
LjG1.1_chr3	RepeatMasker	DNA/En-Spm	61522507	61523632	.	-	.	ID=LotjaGi3re1v5552200
LjG1.1_chr3	RepeatMasker	LTR/Gypsy	61523729	61524191	.	-	.	ID=LotjaGi3re1v5552300
LjG1.1_chr3	RepeatMasker	LTR/Gypsy	61525621	61529719	.	-	.	ID=LotjaGi3re1v5552400
LjG1.1_chr3	RepeatMasker	LTR	61529723	61536303	.	-	.	ID=LotjaGi3re1v5552500
LjG1.1_chr3	RepeatMasker	LTR/Gypsy	61536036	61537573	.	+	.	ID=LotjaGi3re1v5552600
LjG1.1_chr3	RepeatMasker	LTR/Gypsy	61537577	61538583	.	-	.	ID=LotjaGi3re1v5552700
LjG1.1_chr3	RepeatMasker	LTR	61538991	61540083	.	-	.	ID=LotjaGi3re1v5552800
LjG1.1_chr3	RepeatMasker	LTR	61540719	61540917	.	-	.	ID=LotjaGi3re1v5552900
LjG1.1_chr3	RepeatMasker	DNA/Mite	61541433	61541832	.	-	.	ID=LotjaGi3re1v5553000
LjG1.1_chr3	RepeatMasker	DNA/Mite	61542328	61542457	.	-	.	ID=LotjaGi3re1v5553100
LjG1.1_chr3	RepeatMasker	Low_complexity	61543109	61543251	.	+	.	ID=LotjaGi3re1v5553200
LjG1.1_chr3	RepeatMasker	Low_complexity	61543784	61543848	.	+	.	ID=LotjaGi3re1v5553300
LjG1.1_chr3	RepeatMasker	LTR	61543975	61544046	.	-	.	ID=LotjaGi3re1v5553400
LjG1.1_chr3	RepeatMasker	LTR	61544110	61545150	.	-	.	ID=LotjaGi3re1v5553500
LjG1.1_chr3	RepeatMasker	LTR	61545630	61545820	.	-	.	ID=LotjaGi3re1v5553600
LjG1.1_chr3	RepeatMasker	LTR	61546175	61546306	.	-	.	ID=LotjaGi3re1v5553700
LjG1.1_chr3	RepeatMasker	LTR	61547058	61547156	.	-	.	ID=LotjaGi3re1v5553800
LjG1.1_chr3	RepeatMasker	DNA/Mite	61548142	61548347	.	+	.	ID=LotjaGi3re1v5553900
LjG1.1_chr3	RepeatMasker	Low_complexity	61549012	61549069	.	+	.	ID=LotjaGi3re1v5554000
LjG1.1_chr3	RepeatMasker	Low_complexity	61549328	61549348	.	+	.	ID=LotjaGi3re1v5554100
LjG1.1_chr3	RepeatMasker	LTR	61549452	61549505	.	-	.	ID=LotjaGi3re1v5554200
LjG1.1_chr3	RepeatMasker	LTR	61549651	61549759	.	-	.	ID=LotjaGi3re1v5554300
LjG1.1_chr3	RepeatMasker	Low_complexity	61549763	61549838	.	+	.	ID=LotjaGi3re1v5554400
LjG1.1_chr3	RepeatMasker	Low_complexity	61549897	61549938	.	+	.	ID=LotjaGi3re1v5554500
LjG1.1_chr3	RepeatMasker	LTR	61550696	61550866	.	-	.	ID=LotjaGi3re1v5554600
LjG1.1_chr3	RepeatMasker	LTR	61551454	61551619	.	-	.	ID=LotjaGi3re1v5554700
LjG1.1_chr3	RepeatMasker	Low_complexity	61556671	61556735	.	+	.	ID=LotjaGi3re1v5554800
LjG1.1_chr3	RepeatMasker	Low_complexity	61556823	61557035	.	+	.	ID=LotjaGi3re1v5554900
LjG1.1_chr3	RepeatMasker	LTR	61557057	61557098	.	-	.	ID=LotjaGi3re1v5555000
LjG1.1_chr3	RepeatMasker	LTR	61557613	61557733	.	+	.	ID=LotjaGi3re1v5555100
LjG1.1_chr3	RepeatMasker	Low_complexity	61558765	61558809	.	+	.	ID=LotjaGi3re1v5555200
LjG1.1_chr3	RepeatMasker	LTR/Copia	61559471	61560039	.	-	.	ID=LotjaGi3re1v5555300
LjG1.1_chr3	RepeatMasker	Low_complexity	61561784	61561806	.	+	.	ID=LotjaGi3re1v5555400
LjG1.1_chr3	RepeatMasker	LTR/Gypsy	61562057	61562120	.	-	.	ID=LotjaGi3re1v5555500
LjG1.1_chr3	RepeatMasker	LTR	61562064	61562315	.	-	.	ID=LotjaGi3re1v5555600
LjG1.1_chr3	RepeatMasker	Low_complexity	61562366	61562428	.	+	.	ID=LotjaGi3re1v5555700
LjG1.1_chr3	RepeatMasker	Low_complexity	61562470	61562543	.	+	.	ID=LotjaGi3re1v5555800
LjG1.1_chr3	RepeatMasker	LTR/Gypsy	61562772	61562999	.	-	.	ID=LotjaGi3re1v5555900
LjG1.1_chr3	RepeatMasker	LTR	61563000	61565274	.	+	.	ID=LotjaGi3re1v5556000
LjG1.1_chr3	RepeatMasker	LTR/Gypsy	61565269	61577899	.	-	.	ID=LotjaGi3re1v5556100
LjG1.1_chr3	RepeatMasker	Low_complexity	61578013	61578047	.	+	.	ID=LotjaGi3re1v5556200
LjG1.1_chr3	RepeatMasker	Low_complexity	61578141	61578248	.	+	.	ID=LotjaGi3re1v5556300
LjG1.1_chr3	RepeatMasker	Low_complexity	61578305	61578454	.	+	.	ID=LotjaGi3re1v5556400
LjG1.1_chr3	RepeatMasker	Low_complexity	61578696	61578722	.	+	.	ID=LotjaGi3re1v5556500
LjG1.1_chr3	RepeatMasker	Low_complexity	61578731	61578921	.	+	.	ID=LotjaGi3re1v5556600
LjG1.1_chr3	RepeatMasker	Low_complexity	61578923	61578965	.	+	.	ID=LotjaGi3re1v5556700
LjG1.1_chr3	RepeatMasker	Low_complexity	61579031	61579098	.	+	.	ID=LotjaGi3re1v5556800
LjG1.1_chr3	RepeatMasker	Low_complexity	61579362	61579382	.	+	.	ID=LotjaGi3re1v5556900
LjG1.1_chr3	RepeatMasker	DNA/Harbinger	61579757	61583849	.	-	.	ID=LotjaGi3re1v5557000
LjG1.1_chr3	RepeatMasker	Low_complexity	61584102	61584230	.	+	.	ID=LotjaGi3re1v5557100
LjG1.1_chr3	RepeatMasker	Simple_repeat	61584567	61584647	.	+	.	ID=LotjaGi3re1v5557200
LjG1.1_chr3	RepeatMasker	Low_complexity	61586110	61586130	.	+	.	ID=LotjaGi3re1v5557300
LjG1.1_chr3	RepeatMasker	Simple_repeat	61586891	61586914	.	+	.	ID=LotjaGi3re1v5557400
LjG1.1_chr3	RepeatMasker	LTR/Gypsy	61588624	61592604	.	-	.	ID=LotjaGi3re1v5557500
LjG1.1_chr3	RepeatMasker	LTR/Copia	61597235	61598110	.	+	.	ID=LotjaGi3re1v5557600
LjG1.1_chr3	RepeatMasker	Low_complexity	61599291	61599315	.	+	.	ID=LotjaGi3re1v5557700
LjG1.1_chr3	RepeatMasker	Low_complexity	61601710	61601733	.	+	.	ID=LotjaGi3re1v5557800
LjG1.1_chr3	RepeatMasker	Low_complexity	61602003	61602023	.	+	.	ID=LotjaGi3re1v5557900
LjG1.1_chr3	RepeatMasker	LTR	61605289	61605469	.	+	.	ID=LotjaGi3re1v5558000
LjG1.1_chr3	RepeatMasker	LTR	61605602	61605730	.	+	.	ID=LotjaGi3re1v5558100
LjG1.1_chr3	RepeatMasker	LTR	61605716	61605909	.	-	.	ID=LotjaGi3re1v5558200
LjG1.1_chr3	RepeatMasker	LTR	61605947	61606135	.	+	.	ID=LotjaGi3re1v5558300
LjG1.1_chr3	RepeatMasker	LTR	61606281	61606518	.	-	.	ID=LotjaGi3re1v5558400
LjG1.1_chr3	RepeatMasker	DNA/Harbinger	61606563	61606675	.	-	.	ID=LotjaGi3re1v5558500
LjG1.1_chr3	RepeatMasker	Low_complexity	61606770	61606790	.	+	.	ID=LotjaGi3re1v5558600
LjG1.1_chr3	RepeatMasker	Low_complexity	61608928	61608950	.	+	.	ID=LotjaGi3re1v5558700
LjG1.1_chr3	RepeatMasker	LTR/Copia	61611225	61613891	.	-	.	ID=LotjaGi3re1v5558800
LjG1.1_chr3	RepeatMasker	LTR/Copia	61613893	61614631	.	-	.	ID=LotjaGi3re1v5558900
LjG1.1_chr3	RepeatMasker	Simple_repeat	61614632	61614663	.	+	.	ID=LotjaGi3re1v5559000
LjG1.1_chr3	RepeatMasker	LTR/Copia	61614664	61614965	.	-	.	ID=LotjaGi3re1v5559100
LjG1.1_chr3	RepeatMasker	LTR	61615478	61620518	.	-	.	ID=LotjaGi3re1v5559200
LjG1.1_chr3	RepeatMasker	LTR/Copia	61620520	61620714	.	-	.	ID=LotjaGi3re1v5559300
LjG1.1_chr3	RepeatMasker	Low_complexity	61620935	61620955	.	+	.	ID=LotjaGi3re1v5559400
LjG1.1_chr3	RepeatMasker	Low_complexity	61621045	61621126	.	+	.	ID=LotjaGi3re1v5559500
LjG1.1_chr3	RepeatMasker	Low_complexity	61621163	61621216	.	+	.	ID=LotjaGi3re1v5559600
LjG1.1_chr3	RepeatMasker	Simple_repeat	61621339	61621378	.	+	.	ID=LotjaGi3re1v5559700
LjG1.1_chr3	RepeatMasker	LTR/Copia	61621398	61622940	.	-	.	ID=LotjaGi3re1v5559800
LjG1.1_chr3	RepeatMasker	LTR	61625359	61625671	.	-	.	ID=LotjaGi3re1v5559900
LjG1.1_chr3	RepeatMasker	DNA/Mite	61627900	61628380	.	+	.	ID=LotjaGi3re1v5560000
LjG1.1_chr3	RepeatMasker	LTR	61628565	61631278	.	-	.	ID=LotjaGi3re1v5560100
LjG1.1_chr3	RepeatMasker	LTR	61631523	61631569	.	+	.	ID=LotjaGi3re1v5560200
LjG1.1_chr3	RepeatMasker	LTR	61631552	61632265	.	-	.	ID=LotjaGi3re1v5560300
LjG1.1_chr3	RepeatMasker	Low_complexity	61633157	61633184	.	+	.	ID=LotjaGi3re1v5560400
LjG1.1_chr3	RepeatMasker	LTR	61633734	61633749	.	+	.	ID=LotjaGi3re1v5560500
LjG1.1_chr3	RepeatMasker	DNA/Mite	61633750	61634142	.	+	.	ID=LotjaGi3re1v5560600
LjG1.1_chr3	RepeatMasker	DNA/Mite	61635294	61635456	.	+	.	ID=LotjaGi3re1v5560700
LjG1.1_chr3	RepeatMasker	DNA/Mite	61635527	61635696	.	-	.	ID=LotjaGi3re1v5560800
LjG1.1_chr3	RepeatMasker	DNA/Mite	61641733	61641762	.	-	.	ID=LotjaGi3re1v5560900
LjG1.1_chr3	RepeatMasker	LTR	61641752	61641798	.	-	.	ID=LotjaGi3re1v5561000
LjG1.1_chr3	RepeatMasker	LTR	61641792	61645378	.	-	.	ID=LotjaGi3re1v5561100
LjG1.1_chr3	RepeatMasker	LTR/Gypsy	61641805	61646221	.	-	.	ID=LotjaGi3re1v5561200
LjG1.1_chr3	RepeatMasker	DNA/Mite	61646216	61646583	.	+	.	ID=LotjaGi3re1v5561300
LjG1.1_chr3	RepeatMasker	DNA/Mite	61646822	61647046	.	+	.	ID=LotjaGi3re1v5561400
LjG1.1_chr3	RepeatMasker	Low_complexity	61647094	61647114	.	+	.	ID=LotjaGi3re1v5561500
LjG1.1_chr3	RepeatMasker	LTR/Gypsy	61647917	61647927	.	-	.	ID=LotjaGi3re1v5561600
LjG1.1_chr3	RepeatMasker	LTR	61647928	61659273	.	+	.	ID=LotjaGi3re1v5561700
LjG1.1_chr3	RepeatMasker	LTR/Copia	61659179	61659292	.	+	.	ID=LotjaGi3re1v5561800
LjG1.1_chr3	RepeatMasker	DNA/Mite	61659333	61659451	.	+	.	ID=LotjaGi3re1v5561900
LjG1.1_chr3	RepeatMasker	DNA/Mite	61659505	61659588	.	-	.	ID=LotjaGi3re1v5562000
LjG1.1_chr3	RepeatMasker	DNA/Mite	61661722	61661835	.	-	.	ID=LotjaGi3re1v5562100
LjG1.1_chr3	RepeatMasker	DNA/Mite	61663978	61664160	.	+	.	ID=LotjaGi3re1v5562200
LjG1.1_chr3	RepeatMasker	LTR	61664121	61664171	.	+	.	ID=LotjaGi3re1v5562300
LjG1.1_chr3	RepeatMasker	LTR/Gypsy	61664251	61664387	.	-	.	ID=LotjaGi3re1v5562400
LjG1.1_chr3	RepeatMasker	Low_complexity	61664538	61664586	.	+	.	ID=LotjaGi3re1v5562500
LjG1.1_chr3	RepeatMasker	DNA/Mite	61665133	61665254	.	+	.	ID=LotjaGi3re1v5562600
LjG1.1_chr3	RepeatMasker	DNA/Mite	61665423	61665596	.	-	.	ID=LotjaGi3re1v5562700
LjG1.1_chr3	RepeatMasker	DNA/Harbinger	61665824	61665960	.	+	.	ID=LotjaGi3re1v5562800
LjG1.1_chr3	RepeatMasker	DNA/Harbinger	61666003	61666063	.	+	.	ID=LotjaGi3re1v5562900
LjG1.1_chr3	RepeatMasker	DNA/Mite	61666064	61666279	.	-	.	ID=LotjaGi3re1v5563000
LjG1.1_chr3	RepeatMasker	LTR	61667004	61667137	.	+	.	ID=LotjaGi3re1v5563100
LjG1.1_chr3	RepeatMasker	LTR	61667186	61667354	.	+	.	ID=LotjaGi3re1v5563200
LjG1.1_chr3	RepeatMasker	DNA/Mite	61667770	61668013	.	+	.	ID=LotjaGi3re1v5563300
LjG1.1_chr3	RepeatMasker	DNA/Mite	61668020	61668208	.	-	.	ID=LotjaGi3re1v5563400
LjG1.1_chr3	RepeatMasker	LTR	61668209	61668243	.	-	.	ID=LotjaGi3re1v5563500
LjG1.1_chr3	RepeatMasker	DNA/Mite	61668209	61668264	.	+	.	ID=LotjaGi3re1v5563600
LjG1.1_chr3	RepeatMasker	Low_complexity	61668342	61668391	.	+	.	ID=LotjaGi3re1v5563700
LjG1.1_chr3	RepeatMasker	DNA/Mite	61670026	61670241	.	-	.	ID=LotjaGi3re1v5563800
LjG1.1_chr3	RepeatMasker	LTR	61671192	61671355	.	+	.	ID=LotjaGi3re1v5563900
LjG1.1_chr3	RepeatMasker	DNA/Mite	61672761	61672844	.	-	.	ID=LotjaGi3re1v5564000
LjG1.1_chr3	RepeatMasker	DNA/Mite	61672847	61673226	.	-	.	ID=LotjaGi3re1v5564100
LjG1.1_chr3	RepeatMasker	DNA/Mite	61673438	61673533	.	-	.	ID=LotjaGi3re1v5564200
LjG1.1_chr3	RepeatMasker	DNA/Mite	61673564	61673664	.	+	.	ID=LotjaGi3re1v5564300
LjG1.1_chr3	RepeatMasker	DNA/Mite	61673665	61674056	.	+	.	ID=LotjaGi3re1v5564400
LjG1.1_chr3	RepeatMasker	DNA/Mite	61674057	61674228	.	+	.	ID=LotjaGi3re1v5564500
LjG1.1_chr3	RepeatMasker	DNA/Mite	61674260	61674443	.	+	.	ID=LotjaGi3re1v5564600
LjG1.1_chr3	RepeatMasker	DNA/Mite	61674719	61674928	.	-	.	ID=LotjaGi3re1v5564700
LjG1.1_chr3	RepeatMasker	Low_complexity	61675395	61675430	.	+	.	ID=LotjaGi3re1v5564800
LjG1.1_chr3	RepeatMasker	Low_complexity	61675617	61675639	.	+	.	ID=LotjaGi3re1v5564900
LjG1.1_chr3	RepeatMasker	Low_complexity	61677825	61677845	.	+	.	ID=LotjaGi3re1v5565000
LjG1.1_chr3	RepeatMasker	LTR	61677892	61678290	.	+	.	ID=LotjaGi3re1v5565100
LjG1.1_chr3	RepeatMasker	Low_complexity	61680824	61680860	.	+	.	ID=LotjaGi3re1v5565200
LjG1.1_chr3	RepeatMasker	Low_complexity	61681756	61681828	.	+	.	ID=LotjaGi3re1v5565300
LjG1.1_chr3	RepeatMasker	LTR	61682106	61682167	.	-	.	ID=LotjaGi3re1v5565400
LjG1.1_chr3	RepeatMasker	Low_complexity	61682494	61682601	.	+	.	ID=LotjaGi3re1v5565500
LjG1.1_chr3	RepeatMasker	DNA/Mite	61684509	61684660	.	+	.	ID=LotjaGi3re1v5565600
LjG1.1_chr3	RepeatMasker	Low_complexity	61684848	61684905	.	+	.	ID=LotjaGi3re1v5565700
LjG1.1_chr3	RepeatMasker	Low_complexity	61685730	61685750	.	+	.	ID=LotjaGi3re1v5565800
LjG1.1_chr3	RepeatMasker	Low_complexity	61686030	61686127	.	+	.	ID=LotjaGi3re1v5565900
LjG1.1_chr3	RepeatMasker	Low_complexity	61686138	61686164	.	+	.	ID=LotjaGi3re1v5566000
LjG1.1_chr3	RepeatMasker	Simple_repeat	61686165	61686190	.	+	.	ID=LotjaGi3re1v5566100
LjG1.1_chr3	RepeatMasker	Low_complexity	61687741	61687782	.	+	.	ID=LotjaGi3re1v5566200
LjG1.1_chr3	RepeatMasker	Low_complexity	61687853	61687935	.	+	.	ID=LotjaGi3re1v5566300
LjG1.1_chr3	RepeatMasker	Low_complexity	61688033	61688120	.	+	.	ID=LotjaGi3re1v5566400
LjG1.1_chr3	RepeatMasker	LTR	61688505	61688640	.	+	.	ID=LotjaGi3re1v5566500
LjG1.1_chr3	RepeatMasker	LTR/Gypsy	61692922	61693063	.	+	.	ID=LotjaGi3re1v5566600
LjG1.1_chr3	RepeatMasker	Low_complexity	61693080	61693113	.	+	.	ID=LotjaGi3re1v5566700
LjG1.1_chr3	RepeatMasker	LTR/Gypsy	61693734	61693897	.	+	.	ID=LotjaGi3re1v5566800
LjG1.1_chr3	RepeatMasker	DNA/Mite	61695232	61695544	.	-	.	ID=LotjaGi3re1v5566900
LjG1.1_chr3	RepeatMasker	Low_complexity	61695925	61695952	.	+	.	ID=LotjaGi3re1v5567000
LjG1.1_chr3	RepeatMasker	Low_complexity	61696675	61696704	.	+	.	ID=LotjaGi3re1v5567100
LjG1.1_chr3	RepeatMasker	DNA/Mite	61698069	61698232	.	-	.	ID=LotjaGi3re1v5567200
LjG1.1_chr3	RepeatMasker	LTR	61698329	61698436	.	+	.	ID=LotjaGi3re1v5567300
LjG1.1_chr3	RepeatMasker	LTR/Copia	61698437	61698685	.	-	.	ID=LotjaGi3re1v5567400
LjG1.1_chr3	RepeatMasker	LTR	61698469	61698787	.	-	.	ID=LotjaGi3re1v5567500
LjG1.1_chr3	RepeatMasker	LTR	61698780	61698891	.	+	.	ID=LotjaGi3re1v5567600
LjG1.1_chr3	RepeatMasker	DNA/Mite	61699481	61699702	.	-	.	ID=LotjaGi3re1v5567700
LjG1.1_chr3	RepeatMasker	Low_complexity	61699881	61699903	.	+	.	ID=LotjaGi3re1v5567800
LjG1.1_chr3	RepeatMasker	DNA/Mite	61699913	61700045	.	+	.	ID=LotjaGi3re1v5567900
LjG1.1_chr3	RepeatMasker	Low_complexity	61701003	61701039	.	+	.	ID=LotjaGi3re1v5568000
LjG1.1_chr3	RepeatMasker	DNA/Mite	61701127	61701344	.	-	.	ID=LotjaGi3re1v5568100
LjG1.1_chr3	RepeatMasker	LTR	61702924	61703008	.	+	.	ID=LotjaGi3re1v5568200
LjG1.1_chr3	RepeatMasker	Low_complexity	61703015	61703036	.	+	.	ID=LotjaGi3re1v5568300
LjG1.1_chr3	RepeatMasker	LTR	61704366	61704549	.	+	.	ID=LotjaGi3re1v5568400
LjG1.1_chr3	RepeatMasker	Low_complexity	61705155	61705258	.	+	.	ID=LotjaGi3re1v5568500
LjG1.1_chr3	RepeatMasker	LTR/Copia	61705282	61705747	.	+	.	ID=LotjaGi3re1v5568600
LjG1.1_chr3	RepeatMasker	LTR	61705748	61706247	.	+	.	ID=LotjaGi3re1v5568700
LjG1.1_chr3	RepeatMasker	LTR/Gypsy	61705951	61706246	.	+	.	ID=LotjaGi3re1v5568800
LjG1.1_chr3	RepeatMasker	LTR	61708976	61709916	.	+	.	ID=LotjaGi3re1v5568900
LjG1.1_chr3	RepeatMasker	LTR/Copia	61709177	61713441	.	+	.	ID=LotjaGi3re1v5569000
LjG1.1_chr3	RepeatMasker	LTR	61712472	61713620	.	-	.	ID=LotjaGi3re1v5569100
LjG1.1_chr3	RepeatMasker	Low_complexity	61715793	61715829	.	+	.	ID=LotjaGi3re1v5569200
LjG1.1_chr3	RepeatMasker	Low_complexity	61716154	61716190	.	+	.	ID=LotjaGi3re1v5569300
LjG1.1_chr3	RepeatMasker	LTR	61716364	61716744	.	-	.	ID=LotjaGi3re1v5569400
LjG1.1_chr3	RepeatMasker	LTR	61717004	61718749	.	-	.	ID=LotjaGi3re1v5569500
LjG1.1_chr3	RepeatMasker	LTR/Gypsy	61718748	61718902	.	-	.	ID=LotjaGi3re1v5569600
LjG1.1_chr3	RepeatMasker	LTR	61718777	61725029	.	-	.	ID=LotjaGi3re1v5569700
LjG1.1_chr3	RepeatMasker	LTR	61725162	61725259	.	-	.	ID=LotjaGi3re1v5569800
LjG1.1_chr3	RepeatMasker	LTR/Gypsy	61725419	61736196	.	+	.	ID=LotjaGi3re1v5569900
LjG1.1_chr3	RepeatMasker	DNA/Mite	61736679	61736901	.	+	.	ID=LotjaGi3re1v5570000
LjG1.1_chr3	RepeatMasker	DNA/Mite	61737026	61737200	.	-	.	ID=LotjaGi3re1v5570100
LjG1.1_chr3	RepeatMasker	Low_complexity	61737490	61737563	.	+	.	ID=LotjaGi3re1v5570200
LjG1.1_chr3	RepeatMasker	Low_complexity	61737919	61737985	.	+	.	ID=LotjaGi3re1v5570300
LjG1.1_chr3	RepeatMasker	LTR	61738340	61738503	.	-	.	ID=LotjaGi3re1v5570400
LjG1.1_chr3	RepeatMasker	LTR	61738949	61739311	.	-	.	ID=LotjaGi3re1v5570500
LjG1.1_chr3	RepeatMasker	Low_complexity	61739316	61739368	.	+	.	ID=LotjaGi3re1v5570600
LjG1.1_chr3	RepeatMasker	LTR	61740406	61740437	.	-	.	ID=LotjaGi3re1v5570700
LjG1.1_chr3	RepeatMasker	Low_complexity	61742945	61743030	.	+	.	ID=LotjaGi3re1v5570800
LjG1.1_chr3	RepeatMasker	LTR	61743955	61743998	.	-	.	ID=LotjaGi3re1v5570900
LjG1.1_chr3	RepeatMasker	LTR	61744503	61745032	.	-	.	ID=LotjaGi3re1v5571000
LjG1.1_chr3	RepeatMasker	LTR	61745906	61746714	.	-	.	ID=LotjaGi3re1v5571100
LjG1.1_chr3	RepeatMasker	Low_complexity	61747405	61747455	.	+	.	ID=LotjaGi3re1v5571200
LjG1.1_chr3	RepeatMasker	Simple_repeat	61747489	61747538	.	+	.	ID=LotjaGi3re1v5571300
LjG1.1_chr3	RepeatMasker	LTR	61747647	61748479	.	+	.	ID=LotjaGi3re1v5571400
LjG1.1_chr3	RepeatMasker	LTR	61748348	61748608	.	-	.	ID=LotjaGi3re1v5571500
LjG1.1_chr3	RepeatMasker	LTR	61748594	61748904	.	+	.	ID=LotjaGi3re1v5571600
LjG1.1_chr3	RepeatMasker	DNA/Mite	61748979	61749538	.	-	.	ID=LotjaGi3re1v5571700
LjG1.1_chr3	RepeatMasker	LTR	61749422	61749559	.	+	.	ID=LotjaGi3re1v5571800
LjG1.1_chr3	RepeatMasker	DNA/Mite	61749802	61750059	.	-	.	ID=LotjaGi3re1v5571900
LjG1.1_chr3	RepeatMasker	LTR	61750360	61750422	.	+	.	ID=LotjaGi3re1v5572000
LjG1.1_chr3	RepeatMasker	LTR	61751229	61751489	.	-	.	ID=LotjaGi3re1v5572100
LjG1.1_chr3	RepeatMasker	Simple_repeat	61751594	61751618	.	+	.	ID=LotjaGi3re1v5572200
LjG1.1_chr3	RepeatMasker	LTR	61758533	61758645	.	-	.	ID=LotjaGi3re1v5572300
LjG1.1_chr3	RepeatMasker	Low_complexity	61758988	61759031	.	+	.	ID=LotjaGi3re1v5572400
LjG1.1_chr3	RepeatMasker	Simple_repeat	61759537	61759577	.	+	.	ID=LotjaGi3re1v5572500
LjG1.1_chr3	RepeatMasker	Simple_repeat	61760051	61760098	.	+	.	ID=LotjaGi3re1v5572600
LjG1.1_chr3	RepeatMasker	Low_complexity	61760150	61760220	.	+	.	ID=LotjaGi3re1v5572700
LjG1.1_chr3	RepeatMasker	Low_complexity	61760157	61760228	.	+	.	ID=LotjaGi3re1v5572800
LjG1.1_chr3	RepeatMasker	LTR	61760294	61760523	.	-	.	ID=LotjaGi3re1v5572900
LjG1.1_chr3	RepeatMasker	DNA/Mite	61760882	61761066	.	-	.	ID=LotjaGi3re1v5573000
LjG1.1_chr3	RepeatMasker	LTR/Copia	61761898	61762069	.	+	.	ID=LotjaGi3re1v5573100
LjG1.1_chr3	RepeatMasker	LTR/Copia	61762058	61762130	.	-	.	ID=LotjaGi3re1v5573200
LjG1.1_chr3	RepeatMasker	LTR/Copia	61762245	61762398	.	-	.	ID=LotjaGi3re1v5573300
LjG1.1_chr3	RepeatMasker	Low_complexity	61763863	61763940	.	+	.	ID=LotjaGi3re1v5573400
LjG1.1_chr3	RepeatMasker	Low_complexity	61764177	61764261	.	+	.	ID=LotjaGi3re1v5573500
LjG1.1_chr3	RepeatMasker	Low_complexity	61764193	61764268	.	+	.	ID=LotjaGi3re1v5573600
LjG1.1_chr3	RepeatMasker	Simple_repeat	61764867	61764899	.	+	.	ID=LotjaGi3re1v5573700
LjG1.1_chr3	RepeatMasker	LTR/Copia	61765130	61765566	.	+	.	ID=LotjaGi3re1v5573800
LjG1.1_chr3	RepeatMasker	Simple_repeat	61765567	61765606	.	+	.	ID=LotjaGi3re1v5573900
LjG1.1_chr3	RepeatMasker	DNA/Mite	61767826	61767970	.	+	.	ID=LotjaGi3re1v5574000
LjG1.1_chr3	RepeatMasker	DNA/Mite	61768023	61768060	.	-	.	ID=LotjaGi3re1v5574100
LjG1.1_chr3	RepeatMasker	Low_complexity	61768137	61768162	.	+	.	ID=LotjaGi3re1v5574200
LjG1.1_chr3	RepeatMasker	LTR	61768371	61768555	.	+	.	ID=LotjaGi3re1v5574300
LjG1.1_chr3	RepeatMasker	Low_complexity	61769732	61769774	.	+	.	ID=LotjaGi3re1v5574400
LjG1.1_chr3	RepeatMasker	LTR	61770095	61770290	.	+	.	ID=LotjaGi3re1v5574500
LjG1.1_chr3	RepeatMasker	Simple_repeat	61770370	61770401	.	+	.	ID=LotjaGi3re1v5574600
LjG1.1_chr3	RepeatMasker	Low_complexity	61770616	61770702	.	+	.	ID=LotjaGi3re1v5574700
LjG1.1_chr3	RepeatMasker	Low_complexity	61770707	61770741	.	+	.	ID=LotjaGi3re1v5574800
LjG1.1_chr3	RepeatMasker	Low_complexity	61770744	61770793	.	+	.	ID=LotjaGi3re1v5574900
LjG1.1_chr3	RepeatMasker	Low_complexity	61770798	61770855	.	+	.	ID=LotjaGi3re1v5575000
LjG1.1_chr3	RepeatMasker	Low_complexity	61771075	61771140	.	+	.	ID=LotjaGi3re1v5575100
LjG1.1_chr3	RepeatMasker	Low_complexity	61771943	61771980	.	+	.	ID=LotjaGi3re1v5575200
LjG1.1_chr3	RepeatMasker	Low_complexity	61772157	61772209	.	+	.	ID=LotjaGi3re1v5575300
LjG1.1_chr3	RepeatMasker	Low_complexity	61772670	61772700	.	+	.	ID=LotjaGi3re1v5575400
LjG1.1_chr3	RepeatMasker	Low_complexity	61772729	61772823	.	+	.	ID=LotjaGi3re1v5575500
LjG1.1_chr3	RepeatMasker	Low_complexity	61774406	61774440	.	+	.	ID=LotjaGi3re1v5575600
LjG1.1_chr3	RepeatMasker	Low_complexity	61774760	61774781	.	+	.	ID=LotjaGi3re1v5575700
LjG1.1_chr3	RepeatMasker	Low_complexity	61775026	61775093	.	+	.	ID=LotjaGi3re1v5575800
LjG1.1_chr3	RepeatMasker	Low_complexity	61775972	61775992	.	+	.	ID=LotjaGi3re1v5575900
LjG1.1_chr3	RepeatMasker	Low_complexity	61777107	61777155	.	+	.	ID=LotjaGi3re1v5576000
LjG1.1_chr3	RepeatMasker	Low_complexity	61777529	61777592	.	+	.	ID=LotjaGi3re1v5576100
LjG1.1_chr3	RepeatMasker	Simple_repeat	61777640	61777774	.	+	.	ID=LotjaGi3re1v5576200
LjG1.1_chr3	RepeatMasker	Low_complexity	61778137	61778199	.	+	.	ID=LotjaGi3re1v5576300
LjG1.1_chr3	RepeatMasker	Low_complexity	61778472	61778500	.	+	.	ID=LotjaGi3re1v5576400
LjG1.1_chr3	RepeatMasker	Low_complexity	61778522	61778567	.	+	.	ID=LotjaGi3re1v5576500
LjG1.1_chr3	RepeatMasker	Low_complexity	61778664	61778757	.	+	.	ID=LotjaGi3re1v5576600
LjG1.1_chr3	RepeatMasker	Low_complexity	61778794	61778829	.	+	.	ID=LotjaGi3re1v5576700
LjG1.1_chr3	RepeatMasker	Low_complexity	61778905	61778949	.	+	.	ID=LotjaGi3re1v5576800
LjG1.1_chr3	RepeatMasker	Low_complexity	61779166	61779315	.	+	.	ID=LotjaGi3re1v5576900
LjG1.1_chr3	RepeatMasker	Low_complexity	61779482	61779593	.	+	.	ID=LotjaGi3re1v5577000
LjG1.1_chr3	RepeatMasker	Low_complexity	61779619	61779714	.	+	.	ID=LotjaGi3re1v5577100
LjG1.1_chr3	RepeatMasker	Low_complexity	61779863	61779960	.	+	.	ID=LotjaGi3re1v5577200
LjG1.1_chr3	RepeatMasker	Low_complexity	61781391	61781435	.	+	.	ID=LotjaGi3re1v5577300
LjG1.1_chr3	RepeatMasker	Low_complexity	61781404	61781452	.	+	.	ID=LotjaGi3re1v5577400
LjG1.1_chr3	RepeatMasker	LTR	61782258	61782373	.	+	.	ID=LotjaGi3re1v5577500
LjG1.1_chr3	RepeatMasker	Low_complexity	61782756	61782791	.	+	.	ID=LotjaGi3re1v5577600
LjG1.1_chr3	RepeatMasker	Low_complexity	61783252	61783302	.	+	.	ID=LotjaGi3re1v5577700
LjG1.1_chr3	RepeatMasker	LTR	61783722	61783846	.	-	.	ID=LotjaGi3re1v5577800
LjG1.1_chr3	RepeatMasker	DNA/Mite	61784623	61785017	.	-	.	ID=LotjaGi3re1v5577900
LjG1.1_chr3	RepeatMasker	LTR	61785909	61789196	.	+	.	ID=LotjaGi3re1v5578000
LjG1.1_chr3	RepeatMasker	LTR	61789182	61789295	.	+	.	ID=LotjaGi3re1v5578100
LjG1.1_chr3	RepeatMasker	LTR	61789275	61790813	.	+	.	ID=LotjaGi3re1v5578200
LjG1.1_chr3	RepeatMasker	LTR/Copia	61790779	61791029	.	+	.	ID=LotjaGi3re1v5578300
LjG1.1_chr3	RepeatMasker	LTR	61790812	61792149	.	+	.	ID=LotjaGi3re1v5578400
LjG1.1_chr3	RepeatMasker	LTR/Copia	61791007	61792147	.	+	.	ID=LotjaGi3re1v5578500
LjG1.1_chr3	RepeatMasker	DNA/Mite	61792148	61792585	.	+	.	ID=LotjaGi3re1v5578600
LjG1.1_chr3	RepeatMasker	LTR/Copia	61792587	61795766	.	+	.	ID=LotjaGi3re1v5578700
LjG1.1_chr3	RepeatMasker	LTR	61794755	61795918	.	-	.	ID=LotjaGi3re1v5578800
LjG1.1_chr3	RepeatMasker	LTR	61795970	61798226	.	+	.	ID=LotjaGi3re1v5578900
LjG1.1_chr3	RepeatMasker	DNA/Mite	61799344	61799419	.	+	.	ID=LotjaGi3re1v5579000
LjG1.1_chr3	RepeatMasker	LTR	61799466	61799876	.	+	.	ID=LotjaGi3re1v5579100
LjG1.1_chr3	RepeatMasker	Low_complexity	61801162	61801182	.	+	.	ID=LotjaGi3re1v5579200
LjG1.1_chr3	RepeatMasker	Low_complexity	61801798	61801825	.	+	.	ID=LotjaGi3re1v5579300
LjG1.1_chr3	RepeatMasker	Low_complexity	61801875	61801910	.	+	.	ID=LotjaGi3re1v5579400
LjG1.1_chr3	RepeatMasker	LTR	61802657	61802806	.	+	.	ID=LotjaGi3re1v5579500
LjG1.1_chr3	RepeatMasker	LTR	61803750	61804011	.	+	.	ID=LotjaGi3re1v5579600
LjG1.1_chr3	RepeatMasker	LTR	61803979	61804018	.	-	.	ID=LotjaGi3re1v5579700
LjG1.1_chr3	RepeatMasker	DNA/Harbinger	61805155	61805368	.	+	.	ID=LotjaGi3re1v5579800
LjG1.1_chr3	RepeatMasker	LTR	61805416	61805570	.	+	.	ID=LotjaGi3re1v5579900
LjG1.1_chr3	RepeatMasker	Low_complexity	61805693	61805728	.	+	.	ID=LotjaGi3re1v5580000
LjG1.1_chr3	RepeatMasker	Low_complexity	61807857	61808005	.	+	.	ID=LotjaGi3re1v5580100
LjG1.1_chr3	RepeatMasker	Low_complexity	61808080	61808100	.	+	.	ID=LotjaGi3re1v5580200
LjG1.1_chr3	RepeatMasker	Low_complexity	61808192	61808294	.	+	.	ID=LotjaGi3re1v5580300
LjG1.1_chr3	RepeatMasker	Simple_repeat	61809933	61809970	.	+	.	ID=LotjaGi3re1v5580400
LjG1.1_chr3	RepeatMasker	DNA/Mite	61810119	61810195	.	-	.	ID=LotjaGi3re1v5580500
LjG1.1_chr3	RepeatMasker	DNA/Mite	61810447	61810504	.	-	.	ID=LotjaGi3re1v5580600
LjG1.1_chr3	RepeatMasker	DNA/Mite	61810472	61810529	.	-	.	ID=LotjaGi3re1v5580700
LjG1.1_chr3	RepeatMasker	DNA/Mite	61811001	61811135	.	-	.	ID=LotjaGi3re1v5580800
LjG1.1_chr3	RepeatMasker	LTR	61811372	61818886	.	-	.	ID=LotjaGi3re1v5580900
LjG1.1_chr3	RepeatMasker	DNA/Mite	61819207	61819490	.	+	.	ID=LotjaGi3re1v5581000
LjG1.1_chr3	RepeatMasker	LTR	61819491	61819517	.	-	.	ID=LotjaGi3re1v5581100
LjG1.1_chr3	RepeatMasker	DNA/Mite	61819625	61819986	.	-	.	ID=LotjaGi3re1v5581200
LjG1.1_chr3	RepeatMasker	DNA/Mite	61820421	61820614	.	-	.	ID=LotjaGi3re1v5581300
LjG1.1_chr3	RepeatMasker	LTR	61820615	61820634	.	-	.	ID=LotjaGi3re1v5581400
LjG1.1_chr3	RepeatMasker	LTR	61820683	61820703	.	+	.	ID=LotjaGi3re1v5581500
LjG1.1_chr3	RepeatMasker	DNA/Mite	61820704	61820886	.	+	.	ID=LotjaGi3re1v5581600
LjG1.1_chr3	RepeatMasker	LTR	61820843	61820907	.	+	.	ID=LotjaGi3re1v5581700
LjG1.1_chr3	RepeatMasker	Low_complexity	61821142	61821187	.	+	.	ID=LotjaGi3re1v5581800
LjG1.1_chr3	RepeatMasker	Low_complexity	61821883	61821924	.	+	.	ID=LotjaGi3re1v5581900
LjG1.1_chr3	RepeatMasker	DNA/Mite	61821960	61822042	.	-	.	ID=LotjaGi3re1v5582000
LjG1.1_chr3	RepeatMasker	Low_complexity	61822110	61822160	.	+	.	ID=LotjaGi3re1v5582100
LjG1.1_chr3	RepeatMasker	DNA/Mite	61822292	61822392	.	-	.	ID=LotjaGi3re1v5582200
LjG1.1_chr3	RepeatMasker	LTR	61822829	61823049	.	-	.	ID=LotjaGi3re1v5582300
LjG1.1_chr3	RepeatMasker	LTR	61823719	61823779	.	-	.	ID=LotjaGi3re1v5582400
LjG1.1_chr3	RepeatMasker	LTR	61823888	61823958	.	+	.	ID=LotjaGi3re1v5582500
LjG1.1_chr3	RepeatMasker	Simple_repeat	61824044	61824111	.	+	.	ID=LotjaGi3re1v5582600
LjG1.1_chr3	RepeatMasker	DNA/Mite	61824206	61824569	.	-	.	ID=LotjaGi3re1v5582700
LjG1.1_chr3	RepeatMasker	Low_complexity	61824736	61824800	.	+	.	ID=LotjaGi3re1v5582800
LjG1.1_chr3	RepeatMasker	DNA/Mite	61825542	61825902	.	+	.	ID=LotjaGi3re1v5582900
LjG1.1_chr3	RepeatMasker	Low_complexity	61825987	61826046	.	+	.	ID=LotjaGi3re1v5583000
LjG1.1_chr3	RepeatMasker	Low_complexity	61826369	61826453	.	+	.	ID=LotjaGi3re1v5583100
LjG1.1_chr3	RepeatMasker	Low_complexity	61826685	61826749	.	+	.	ID=LotjaGi3re1v5583200
LjG1.1_chr3	RepeatMasker	Low_complexity	61826801	61826849	.	+	.	ID=LotjaGi3re1v5583300
LjG1.1_chr3	RepeatMasker	Low_complexity	61826903	61827011	.	+	.	ID=LotjaGi3re1v5583400
LjG1.1_chr3	RepeatMasker	LTR	61827035	61827355	.	+	.	ID=LotjaGi3re1v5583500
LjG1.1_chr3	RepeatMasker	LTR	61829593	61830281	.	+	.	ID=LotjaGi3re1v5583600
LjG1.1_chr3	RepeatMasker	LTR	61830324	61830881	.	+	.	ID=LotjaGi3re1v5583700
LjG1.1_chr3	RepeatMasker	LTR	61831123	61832401	.	+	.	ID=LotjaGi3re1v5583800
LjG1.1_chr3	RepeatMasker	LTR	61833727	61833799	.	-	.	ID=LotjaGi3re1v5583900
LjG1.1_chr3	RepeatMasker	LTR	61833895	61833979	.	+	.	ID=LotjaGi3re1v5584000
LjG1.1_chr3	RepeatMasker	LTR	61833914	61833988	.	-	.	ID=LotjaGi3re1v5584100
LjG1.1_chr3	RepeatMasker	LTR	61834970	61835068	.	+	.	ID=LotjaGi3re1v5584200
LjG1.1_chr3	RepeatMasker	Low_complexity	61835082	61835175	.	+	.	ID=LotjaGi3re1v5584300
LjG1.1_chr3	RepeatMasker	DNA/Mite	61835357	61835622	.	-	.	ID=LotjaGi3re1v5584400
LjG1.1_chr3	RepeatMasker	Low_complexity	61835745	61835833	.	+	.	ID=LotjaGi3re1v5584500
LjG1.1_chr3	RepeatMasker	DNA/Mite	61835834	61836129	.	+	.	ID=LotjaGi3re1v5584600
LjG1.1_chr3	RepeatMasker	LTR	61836130	61836193	.	+	.	ID=LotjaGi3re1v5584700
LjG1.1_chr3	RepeatMasker	LTR	61836426	61837016	.	+	.	ID=LotjaGi3re1v5584800
LjG1.1_chr3	RepeatMasker	LTR	61837026	61837227	.	+	.	ID=LotjaGi3re1v5584900
LjG1.1_chr3	RepeatMasker	DNA/Mite	61837446	61837677	.	-	.	ID=LotjaGi3re1v5585000
LjG1.1_chr3	RepeatMasker	Low_complexity	61837972	61838033	.	+	.	ID=LotjaGi3re1v5585100
LjG1.1_chr3	RepeatMasker	DNA/Mite	61838431	61838491	.	-	.	ID=LotjaGi3re1v5585200
LjG1.1_chr3	RepeatMasker	Simple_repeat	61838689	61838713	.	+	.	ID=LotjaGi3re1v5585300
LjG1.1_chr3	RepeatMasker	DNA/Mite	61838823	61838970	.	-	.	ID=LotjaGi3re1v5585400
LjG1.1_chr3	RepeatMasker	Low_complexity	61839035	61839087	.	+	.	ID=LotjaGi3re1v5585500
LjG1.1_chr3	RepeatMasker	LINE	61839342	61840718	.	+	.	ID=LotjaGi3re1v5585600
LjG1.1_chr3	RepeatMasker	DNA/Mite	61841987	61842373	.	-	.	ID=LotjaGi3re1v5585700
LjG1.1_chr3	RepeatMasker	Low_complexity	61842897	61842932	.	+	.	ID=LotjaGi3re1v5585800
LjG1.1_chr3	RepeatMasker	Simple_repeat	61843543	61843607	.	+	.	ID=LotjaGi3re1v5585900
LjG1.1_chr3	RepeatMasker	LTR/Copia	61844650	61844814	.	-	.	ID=LotjaGi3re1v5586000
LjG1.1_chr3	RepeatMasker	Simple_repeat	61845274	61845294	.	+	.	ID=LotjaGi3re1v5586100
LjG1.1_chr3	RepeatMasker	Low_complexity	61847820	61847852	.	+	.	ID=LotjaGi3re1v5586200
LjG1.1_chr3	RepeatMasker	LTR/Gypsy	61849173	61849540	.	+	.	ID=LotjaGi3re1v5586300
LjG1.1_chr3	RepeatMasker	Simple_repeat	61849795	61849814	.	+	.	ID=LotjaGi3re1v5586400
LjG1.1_chr3	RepeatMasker	Low_complexity	61851361	61851444	.	+	.	ID=LotjaGi3re1v5586500
LjG1.1_chr3	RepeatMasker	LTR	61852017	61852164	.	+	.	ID=LotjaGi3re1v5586600
LjG1.1_chr3	RepeatMasker	Simple_repeat	61852379	61852411	.	+	.	ID=LotjaGi3re1v5586700
LjG1.1_chr3	RepeatMasker	Low_complexity	61852429	61852470	.	+	.	ID=LotjaGi3re1v5586800
LjG1.1_chr3	RepeatMasker	DNA/Mite	61852862	61853046	.	+	.	ID=LotjaGi3re1v5586900
LjG1.1_chr3	RepeatMasker	Simple_repeat	61855083	61855121	.	+	.	ID=LotjaGi3re1v5587000
LjG1.1_chr3	RepeatMasker	Low_complexity	61855188	61855242	.	+	.	ID=LotjaGi3re1v5587100
LjG1.1_chr3	RepeatMasker	LTR	61855313	61855422	.	+	.	ID=LotjaGi3re1v5587200
LjG1.1_chr3	RepeatMasker	Low_complexity	61855423	61855454	.	+	.	ID=LotjaGi3re1v5587300
LjG1.1_chr3	RepeatMasker	DNA/Mite	61855684	61855875	.	+	.	ID=LotjaGi3re1v5587400
LjG1.1_chr3	RepeatMasker	LTR	61856578	61856716	.	-	.	ID=LotjaGi3re1v5587500
LjG1.1_chr3	RepeatMasker	DNA/Harbinger	61857029	61857203	.	-	.	ID=LotjaGi3re1v5587600
LjG1.1_chr3	RepeatMasker	LTR/Gypsy	61857950	61867497	.	+	.	ID=LotjaGi3re1v5587700
LjG1.1_chr3	RepeatMasker	Low_complexity	61870103	61870152	.	+	.	ID=LotjaGi3re1v5587800
LjG1.1_chr3	RepeatMasker	LTR/Gypsy	61871111	61873233	.	+	.	ID=LotjaGi3re1v5587900
LjG1.1_chr3	RepeatMasker	LTR	61873229	61876748	.	-	.	ID=LotjaGi3re1v5588000
LjG1.1_chr3	RepeatMasker	LTR	61875802	61885420	.	+	.	ID=LotjaGi3re1v5588100
LjG1.1_chr3	RepeatMasker	Simple_repeat	61885421	61885452	.	+	.	ID=LotjaGi3re1v5588200
LjG1.1_chr3	RepeatMasker	LTR	61885453	61888015	.	+	.	ID=LotjaGi3re1v5588300
LjG1.1_chr3	RepeatMasker	LTR	61888016	61900122	.	-	.	ID=LotjaGi3re1v5588400
LjG1.1_chr3	RepeatMasker	LTR/Gypsy	61900123	61900969	.	+	.	ID=LotjaGi3re1v5588500
LjG1.1_chr3	RepeatMasker	LTR	61901857	61901950	.	-	.	ID=LotjaGi3re1v5588600
LjG1.1_chr3	RepeatMasker	Low_complexity	61902146	61902166	.	+	.	ID=LotjaGi3re1v5588700
LjG1.1_chr3	RepeatMasker	Simple_repeat	61904055	61904083	.	+	.	ID=LotjaGi3re1v5588800
LjG1.1_chr3	RepeatMasker	Simple_repeat	61904153	61904248	.	+	.	ID=LotjaGi3re1v5588900
LjG1.1_chr3	RepeatMasker	Low_complexity	61906502	61906598	.	+	.	ID=LotjaGi3re1v5589000
LjG1.1_chr3	RepeatMasker	LTR	61907137	61908467	.	-	.	ID=LotjaGi3re1v5589100
LjG1.1_chr3	RepeatMasker	LTR/Gypsy	61909332	61909386	.	-	.	ID=LotjaGi3re1v5589200
LjG1.1_chr3	RepeatMasker	LTR/Copia	61910786	61920399	.	+	.	ID=LotjaGi3re1v5589300
LjG1.1_chr3	RepeatMasker	Simple_repeat	61920400	61920427	.	+	.	ID=LotjaGi3re1v5589400
LjG1.1_chr3	RepeatMasker	LTR/Copia	61920428	61922877	.	+	.	ID=LotjaGi3re1v5589500
LjG1.1_chr3	RepeatMasker	LTR	61923150	61923233	.	-	.	ID=LotjaGi3re1v5589600
LjG1.1_chr3	RepeatMasker	LTR/Gypsy	61923234	61923248	.	-	.	ID=LotjaGi3re1v5589700
LjG1.1_chr3	RepeatMasker	LTR	61923242	61924431	.	-	.	ID=LotjaGi3re1v5589800
LjG1.1_chr3	RepeatMasker	LTR	61924432	61925854	.	-	.	ID=LotjaGi3re1v5589900
LjG1.1_chr3	RepeatMasker	LTR/Gypsy	61927335	61927482	.	-	.	ID=LotjaGi3re1v5590000
LjG1.1_chr3	RepeatMasker	LTR	61927992	61929446	.	-	.	ID=LotjaGi3re1v5590100
LjG1.1_chr3	RepeatMasker	LTR/Gypsy	61928266	61929443	.	-	.	ID=LotjaGi3re1v5590200
LjG1.1_chr3	RepeatMasker	LTR	61929556	61929645	.	-	.	ID=LotjaGi3re1v5590300
LjG1.1_chr3	RepeatMasker	LTR	61929675	61929751	.	-	.	ID=LotjaGi3re1v5590400
LjG1.1_chr3	RepeatMasker	Low_complexity	61929844	61929912	.	+	.	ID=LotjaGi3re1v5590500
LjG1.1_chr3	RepeatMasker	LTR/Gypsy	61930318	61930465	.	+	.	ID=LotjaGi3re1v5590600
LjG1.1_chr3	RepeatMasker	Low_complexity	61930575	61930696	.	+	.	ID=LotjaGi3re1v5590700
LjG1.1_chr3	RepeatMasker	LTR/Gypsy	61932006	61932794	.	+	.	ID=LotjaGi3re1v5590800
LjG1.1_chr3	RepeatMasker	LTR	61932269	61933291	.	+	.	ID=LotjaGi3re1v5590900
LjG1.1_chr3	RepeatMasker	LTR	61934158	61934687	.	-	.	ID=LotjaGi3re1v5591000
LjG1.1_chr3	RepeatMasker	LTR	61934163	61934637	.	+	.	ID=LotjaGi3re1v5591100
LjG1.1_chr3	RepeatMasker	LTR	61934660	61934700	.	+	.	ID=LotjaGi3re1v5591200
LjG1.1_chr3	RepeatMasker	Low_complexity	61935812	61935881	.	+	.	ID=LotjaGi3re1v5591300
LjG1.1_chr3	RepeatMasker	Low_complexity	61936635	61936693	.	+	.	ID=LotjaGi3re1v5591400
LjG1.1_chr3	RepeatMasker	LTR	61940559	61940635	.	-	.	ID=LotjaGi3re1v5591500
LjG1.1_chr3	RepeatMasker	LTR	61940626	61940739	.	-	.	ID=LotjaGi3re1v5591600
LjG1.1_chr3	RepeatMasker	Low_complexity	61941600	61941643	.	+	.	ID=LotjaGi3re1v5591700
LjG1.1_chr3	RepeatMasker	DNA/Mite	61941874	61942454	.	-	.	ID=LotjaGi3re1v5591800
LjG1.1_chr3	RepeatMasker	LTR/Copia	61943126	61943252	.	+	.	ID=LotjaGi3re1v5591900
LjG1.1_chr3	RepeatMasker	LTR/Copia	61943844	61944039	.	+	.	ID=LotjaGi3re1v5592000
LjG1.1_chr3	RepeatMasker	LTR/Copia	61944145	61944324	.	+	.	ID=LotjaGi3re1v5592100
LjG1.1_chr3	RepeatMasker	LTR/Copia	61944979	61945298	.	+	.	ID=LotjaGi3re1v5592200
LjG1.1_chr3	RepeatMasker	LTR/Copia	61945512	61945692	.	+	.	ID=LotjaGi3re1v5592300
LjG1.1_chr3	RepeatMasker	LTR/Copia	61946345	61946673	.	+	.	ID=LotjaGi3re1v5592400
LjG1.1_chr3	RepeatMasker	LTR/Copia	61946880	61947061	.	+	.	ID=LotjaGi3re1v5592500
LjG1.1_chr3	RepeatMasker	LTR/Copia	61947669	61948006	.	+	.	ID=LotjaGi3re1v5592600
LjG1.1_chr3	RepeatMasker	LTR/Copia	61948205	61948385	.	+	.	ID=LotjaGi3re1v5592700
LjG1.1_chr3	RepeatMasker	LTR/Copia	61949039	61949390	.	+	.	ID=LotjaGi3re1v5592800
LjG1.1_chr3	RepeatMasker	LTR/Copia	61949573	61949755	.	+	.	ID=LotjaGi3re1v5592900
LjG1.1_chr3	RepeatMasker	LTR/Copia	61950404	61950577	.	+	.	ID=LotjaGi3re1v5593000
LjG1.1_chr3	RepeatMasker	LTR	61950408	61950609	.	+	.	ID=LotjaGi3re1v5593100
LjG1.1_chr3	RepeatMasker	LTR	61950773	61950852	.	+	.	ID=LotjaGi3re1v5593200
LjG1.1_chr3	RepeatMasker	LTR	61951008	61951102	.	-	.	ID=LotjaGi3re1v5593300
LjG1.1_chr3	RepeatMasker	DNA/Mite	61951372	61951592	.	+	.	ID=LotjaGi3re1v5593400
LjG1.1_chr3	RepeatMasker	Low_complexity	61951841	61951879	.	+	.	ID=LotjaGi3re1v5593500
LjG1.1_chr3	RepeatMasker	LTR	61953446	61953513	.	+	.	ID=LotjaGi3re1v5593600
LjG1.1_chr3	RepeatMasker	Simple_repeat	61954604	61954658	.	+	.	ID=LotjaGi3re1v5593700
LjG1.1_chr3	RepeatMasker	Low_complexity	61954929	61954968	.	+	.	ID=LotjaGi3re1v5593800
LjG1.1_chr3	RepeatMasker	Low_complexity	61956100	61956254	.	+	.	ID=LotjaGi3re1v5593900
LjG1.1_chr3	RepeatMasker	LTR	61958088	61959014	.	+	.	ID=LotjaGi3re1v5594000
LjG1.1_chr3	RepeatMasker	Low_complexity	61961974	61962032	.	+	.	ID=LotjaGi3re1v5594100
LjG1.1_chr3	RepeatMasker	DNA/Mite	61962451	61962637	.	-	.	ID=LotjaGi3re1v5594200
LjG1.1_chr3	RepeatMasker	Simple_repeat	61962844	61962867	.	+	.	ID=LotjaGi3re1v5594300
LjG1.1_chr3	RepeatMasker	Low_complexity	61963230	61963265	.	+	.	ID=LotjaGi3re1v5594400
LjG1.1_chr3	RepeatMasker	DNA/Mite	61963305	61963339	.	+	.	ID=LotjaGi3re1v5594500
LjG1.1_chr3	RepeatMasker	DNA/Mite	61963388	61963533	.	+	.	ID=LotjaGi3re1v5594600
LjG1.1_chr3	RepeatMasker	Low_complexity	61963964	61963987	.	+	.	ID=LotjaGi3re1v5594700
LjG1.1_chr3	RepeatMasker	Low_complexity	61964202	61964243	.	+	.	ID=LotjaGi3re1v5594800
LjG1.1_chr3	RepeatMasker	DNA/Mite	61964288	61964473	.	+	.	ID=LotjaGi3re1v5594900
LjG1.1_chr3	RepeatMasker	DNA/Mite	61964777	61965081	.	+	.	ID=LotjaGi3re1v5595000
LjG1.1_chr3	RepeatMasker	LTR	61965058	61965089	.	-	.	ID=LotjaGi3re1v5595100
LjG1.1_chr3	RepeatMasker	Low_complexity	61965233	61965270	.	+	.	ID=LotjaGi3re1v5595200
LjG1.1_chr3	RepeatMasker	Low_complexity	61965356	61965414	.	+	.	ID=LotjaGi3re1v5595300
LjG1.1_chr3	RepeatMasker	DNA/Mite	61965953	61966138	.	+	.	ID=LotjaGi3re1v5595400
LjG1.1_chr3	RepeatMasker	LTR	61966107	61966133	.	+	.	ID=LotjaGi3re1v5595500
LjG1.1_chr3	RepeatMasker	DNA/Mite	61966134	61966429	.	+	.	ID=LotjaGi3re1v5595600
LjG1.1_chr3	RepeatMasker	LTR	61966331	61966439	.	-	.	ID=LotjaGi3re1v5595700
LjG1.1_chr3	RepeatMasker	DNA/Harbinger	61966527	61970932	.	+	.	ID=LotjaGi3re1v5595800
LjG1.1_chr3	RepeatMasker	DNA/Mite	61971006	61971335	.	+	.	ID=LotjaGi3re1v5595900
LjG1.1_chr3	RepeatMasker	DNA/Mite	61971433	61971641	.	-	.	ID=LotjaGi3re1v5596000
LjG1.1_chr3	RepeatMasker	Low_complexity	61971880	61971919	.	+	.	ID=LotjaGi3re1v5596100
LjG1.1_chr3	RepeatMasker	Low_complexity	61972339	61972390	.	+	.	ID=LotjaGi3re1v5596200
LjG1.1_chr3	RepeatMasker	Low_complexity	61976186	61976232	.	+	.	ID=LotjaGi3re1v5596300
LjG1.1_chr3	RepeatMasker	Low_complexity	61976488	61976532	.	+	.	ID=LotjaGi3re1v5596400
LjG1.1_chr3	RepeatMasker	Low_complexity	61976534	61976572	.	+	.	ID=LotjaGi3re1v5596500
LjG1.1_chr3	RepeatMasker	DNA/Harbinger	61977616	61981330	.	-	.	ID=LotjaGi3re1v5596600
LjG1.1_chr3	RepeatMasker	DNA/Harbinger	61981356	61981515	.	-	.	ID=LotjaGi3re1v5596700
LjG1.1_chr3	RepeatMasker	Low_complexity	61985015	61985050	.	+	.	ID=LotjaGi3re1v5596800
LjG1.1_chr3	RepeatMasker	Low_complexity	61985310	61985449	.	+	.	ID=LotjaGi3re1v5596900
LjG1.1_chr3	RepeatMasker	Low_complexity	61990442	61990511	.	+	.	ID=LotjaGi3re1v5597000
LjG1.1_chr3	RepeatMasker	LTR/Copia	61992048	61993259	.	-	.	ID=LotjaGi3re1v5597100
LjG1.1_chr3	RepeatMasker	Low_complexity	61998290	61998343	.	+	.	ID=LotjaGi3re1v5597200
LjG1.1_chr3	RepeatMasker	LTR	61999305	61999411	.	-	.	ID=LotjaGi3re1v5597300
LjG1.1_chr3	RepeatMasker	LTR	62000052	62002049	.	-	.	ID=LotjaGi3re1v5597400
LjG1.1_chr3	RepeatMasker	LTR	62002232	62002330	.	-	.	ID=LotjaGi3re1v5597500
LjG1.1_chr3	RepeatMasker	Low_complexity	62002471	62002508	.	+	.	ID=LotjaGi3re1v5597600
LjG1.1_chr3	RepeatMasker	Low_complexity	62004861	62004883	.	+	.	ID=LotjaGi3re1v5597700
LjG1.1_chr3	RepeatMasker	Low_complexity	62010989	62011028	.	+	.	ID=LotjaGi3re1v5597800
LjG1.1_chr3	RepeatMasker	LTR	62012323	62012720	.	-	.	ID=LotjaGi3re1v5597900
LjG1.1_chr3	RepeatMasker	Low_complexity	62012785	62012826	.	+	.	ID=LotjaGi3re1v5598000
LjG1.1_chr3	RepeatMasker	LTR	62013169	62013254	.	-	.	ID=LotjaGi3re1v5598100
LjG1.1_chr3	RepeatMasker	LTR	62013345	62013545	.	-	.	ID=LotjaGi3re1v5598200
LjG1.1_chr3	RepeatMasker	LTR	62014003	62014064	.	-	.	ID=LotjaGi3re1v5598300
LjG1.1_chr3	RepeatMasker	LTR	62014244	62014577	.	-	.	ID=LotjaGi3re1v5598400
LjG1.1_chr3	RepeatMasker	Low_complexity	62014579	62014651	.	+	.	ID=LotjaGi3re1v5598500
LjG1.1_chr3	RepeatMasker	Low_complexity	62014675	62014741	.	+	.	ID=LotjaGi3re1v5598600
LjG1.1_chr3	RepeatMasker	Low_complexity	62014690	62014768	.	+	.	ID=LotjaGi3re1v5598700
LjG1.1_chr3	RepeatMasker	Low_complexity	62014872	62014894	.	+	.	ID=LotjaGi3re1v5598800
LjG1.1_chr3	RepeatMasker	Low_complexity	62015164	62015204	.	+	.	ID=LotjaGi3re1v5598900
LjG1.1_chr3	RepeatMasker	Low_complexity	62015850	62015885	.	+	.	ID=LotjaGi3re1v5599000
LjG1.1_chr3	RepeatMasker	LTR	62016829	62018624	.	-	.	ID=LotjaGi3re1v5599100
LjG1.1_chr3	RepeatMasker	Low_complexity	62018840	62018862	.	+	.	ID=LotjaGi3re1v5599200
LjG1.1_chr3	RepeatMasker	Simple_repeat	62019630	62019669	.	+	.	ID=LotjaGi3re1v5599300
LjG1.1_chr3	RepeatMasker	Low_complexity	62020001	62020099	.	+	.	ID=LotjaGi3re1v5599400
LjG1.1_chr3	RepeatMasker	Simple_repeat	62020426	62020464	.	+	.	ID=LotjaGi3re1v5599500
LjG1.1_chr3	RepeatMasker	LTR	62020614	62021640	.	+	.	ID=LotjaGi3re1v5599600
LjG1.1_chr3	RepeatMasker	Low_complexity	62021641	62021663	.	+	.	ID=LotjaGi3re1v5599700
LjG1.1_chr3	RepeatMasker	Simple_repeat	62023217	62023251	.	+	.	ID=LotjaGi3re1v5599800
LjG1.1_chr3	RepeatMasker	Low_complexity	62023314	62023389	.	+	.	ID=LotjaGi3re1v5599900
LjG1.1_chr3	RepeatMasker	Low_complexity	62023471	62023561	.	+	.	ID=LotjaGi3re1v5600000
LjG1.1_chr3	RepeatMasker	Low_complexity	62023621	62023883	.	+	.	ID=LotjaGi3re1v5600100
LjG1.1_chr3	RepeatMasker	Low_complexity	62024128	62024148	.	+	.	ID=LotjaGi3re1v5600200
LjG1.1_chr3	RepeatMasker	Low_complexity	62024258	62024506	.	+	.	ID=LotjaGi3re1v5600300
LjG1.1_chr3	RepeatMasker	Low_complexity	62024625	62024685	.	+	.	ID=LotjaGi3re1v5600400
LjG1.1_chr3	RepeatMasker	Low_complexity	62024754	62024795	.	+	.	ID=LotjaGi3re1v5600500
LjG1.1_chr3	RepeatMasker	Low_complexity	62024859	62024879	.	+	.	ID=LotjaGi3re1v5600600
LjG1.1_chr3	RepeatMasker	Low_complexity	62025114	62025185	.	+	.	ID=LotjaGi3re1v5600700
LjG1.1_chr3	RepeatMasker	Low_complexity	62025203	62025318	.	+	.	ID=LotjaGi3re1v5600800
LjG1.1_chr3	RepeatMasker	Low_complexity	62025636	62025658	.	+	.	ID=LotjaGi3re1v5600900
LjG1.1_chr3	RepeatMasker	Low_complexity	62025695	62025809	.	+	.	ID=LotjaGi3re1v5601000
LjG1.1_chr3	RepeatMasker	Low_complexity	62026041	62026134	.	+	.	ID=LotjaGi3re1v5601100
LjG1.1_chr3	RepeatMasker	Low_complexity	62026165	62026255	.	+	.	ID=LotjaGi3re1v5601200
LjG1.1_chr3	RepeatMasker	LTR	62027831	62029394	.	-	.	ID=LotjaGi3re1v5601300
LjG1.1_chr3	RepeatMasker	Low_complexity	62030175	62030241	.	+	.	ID=LotjaGi3re1v5601400
LjG1.1_chr3	RepeatMasker	Low_complexity	62030309	62030385	.	+	.	ID=LotjaGi3re1v5601500
LjG1.1_chr3	RepeatMasker	Low_complexity	62030792	62030875	.	+	.	ID=LotjaGi3re1v5601600
LjG1.1_chr3	RepeatMasker	LTR	62031895	62032983	.	-	.	ID=LotjaGi3re1v5601700
LjG1.1_chr3	RepeatMasker	LTR	62033458	62044428	.	+	.	ID=LotjaGi3re1v5601800
LjG1.1_chr3	RepeatMasker	Simple_repeat	62045521	62045547	.	+	.	ID=LotjaGi3re1v5601900
LjG1.1_chr3	RepeatMasker	Low_complexity	62045627	62045672	.	+	.	ID=LotjaGi3re1v5602000
LjG1.1_chr3	RepeatMasker	Low_complexity	62045880	62045930	.	+	.	ID=LotjaGi3re1v5602100
LjG1.1_chr3	RepeatMasker	Low_complexity	62046132	62046195	.	+	.	ID=LotjaGi3re1v5602200
LjG1.1_chr3	RepeatMasker	Low_complexity	62046308	62046366	.	+	.	ID=LotjaGi3re1v5602300
LjG1.1_chr3	RepeatMasker	Low_complexity	62046416	62046446	.	+	.	ID=LotjaGi3re1v5602400
LjG1.1_chr3	RepeatMasker	Low_complexity	62047306	62047455	.	+	.	ID=LotjaGi3re1v5602500
LjG1.1_chr3	RepeatMasker	Simple_repeat	62048087	62048159	.	+	.	ID=LotjaGi3re1v5602600
LjG1.1_chr3	RepeatMasker	Low_complexity	62048168	62048195	.	+	.	ID=LotjaGi3re1v5602700
LjG1.1_chr3	RepeatMasker	Low_complexity	62048363	62048422	.	+	.	ID=LotjaGi3re1v5602800
LjG1.1_chr3	RepeatMasker	Low_complexity	62049794	62049820	.	+	.	ID=LotjaGi3re1v5602900
LjG1.1_chr3	RepeatMasker	Low_complexity	62050670	62050706	.	+	.	ID=LotjaGi3re1v5603000
LjG1.1_chr3	RepeatMasker	Simple_repeat	62051882	62052197	.	+	.	ID=LotjaGi3re1v5603100
LjG1.1_chr3	RepeatMasker	Simple_repeat	62052740	62052762	.	+	.	ID=LotjaGi3re1v5603200
LjG1.1_chr3	RepeatMasker	Low_complexity	62052936	62052964	.	+	.	ID=LotjaGi3re1v5603300
LjG1.1_chr3	RepeatMasker	LTR/Copia	62055707	62056502	.	-	.	ID=LotjaGi3re1v5603400
LjG1.1_chr3	RepeatMasker	Low_complexity	62057692	62057758	.	+	.	ID=LotjaGi3re1v5603500
LjG1.1_chr3	RepeatMasker	Simple_repeat	62057844	62057952	.	+	.	ID=LotjaGi3re1v5603600
LjG1.1_chr3	RepeatMasker	Low_complexity	62058054	62058135	.	+	.	ID=LotjaGi3re1v5603700
LjG1.1_chr3	RepeatMasker	Low_complexity	62058455	62058496	.	+	.	ID=LotjaGi3re1v5603800
LjG1.1_chr3	RepeatMasker	Low_complexity	62060398	62060441	.	+	.	ID=LotjaGi3re1v5603900
LjG1.1_chr3	RepeatMasker	Low_complexity	62065031	62065068	.	+	.	ID=LotjaGi3re1v5604000
LjG1.1_chr3	RepeatMasker	Low_complexity	62067313	62067336	.	+	.	ID=LotjaGi3re1v5604100
LjG1.1_chr3	RepeatMasker	LTR/Copia	62068456	62074992	.	+	.	ID=LotjaGi3re1v5604200
LjG1.1_chr3	RepeatMasker	LTR	62074993	62079220	.	-	.	ID=LotjaGi3re1v5604300
LjG1.1_chr3	RepeatMasker	Simple_repeat	62079221	62079247	.	+	.	ID=LotjaGi3re1v5604400
LjG1.1_chr3	RepeatMasker	LTR	62079248	62086882	.	-	.	ID=LotjaGi3re1v5604500
LjG1.1_chr3	RepeatMasker	LTR/Copia	62086883	62095331	.	+	.	ID=LotjaGi3re1v5604600
LjG1.1_chr3	RepeatMasker	LTR	62095332	62105483	.	-	.	ID=LotjaGi3re1v5604700
LjG1.1_chr3	RepeatMasker	LTR	62105584	62106638	.	-	.	ID=LotjaGi3re1v5604800
LjG1.1_chr3	RepeatMasker	LTR	62106639	62114476	.	+	.	ID=LotjaGi3re1v5604900
LjG1.1_chr3	RepeatMasker	Simple_repeat	62114477	62114508	.	+	.	ID=LotjaGi3re1v5605000
LjG1.1_chr3	RepeatMasker	LTR	62114509	62117695	.	+	.	ID=LotjaGi3re1v5605100
LjG1.1_chr3	RepeatMasker	LTR	62117688	62118243	.	-	.	ID=LotjaGi3re1v5605200
LjG1.1_chr3	RepeatMasker	LTR/Copia	62118244	62119959	.	+	.	ID=LotjaGi3re1v5605300
LjG1.1_chr3	RepeatMasker	LTR	62119960	62130080	.	-	.	ID=LotjaGi3re1v5605400
LjG1.1_chr3	RepeatMasker	LTR/Copia	62130081	62131505	.	+	.	ID=LotjaGi3re1v5605500
LjG1.1_chr3	RepeatMasker	Low_complexity	62131605	62131637	.	+	.	ID=LotjaGi3re1v5605600
LjG1.1_chr3	RepeatMasker	Low_complexity	62135432	62135452	.	+	.	ID=LotjaGi3re1v5605700
LjG1.1_chr3	RepeatMasker	Low_complexity	62139959	62140015	.	+	.	ID=LotjaGi3re1v5605800
LjG1.1_chr3	RepeatMasker	Simple_repeat	62140541	62140650	.	+	.	ID=LotjaGi3re1v5605900
LjG1.1_chr3	RepeatMasker	Simple_repeat	62140663	62140828	.	+	.	ID=LotjaGi3re1v5606000
LjG1.1_chr3	RepeatMasker	Simple_repeat	62141343	62141365	.	+	.	ID=LotjaGi3re1v5606100
LjG1.1_chr3	RepeatMasker	Low_complexity	62142515	62142594	.	+	.	ID=LotjaGi3re1v5606200
LjG1.1_chr3	RepeatMasker	Low_complexity	62147338	62147368	.	+	.	ID=LotjaGi3re1v5606300
LjG1.1_chr3	RepeatMasker	LTR/Gypsy	62147722	62150223	.	-	.	ID=LotjaGi3re1v5606400
LjG1.1_chr3	RepeatMasker	LTR	62150307	62151702	.	-	.	ID=LotjaGi3re1v5606500
LjG1.1_chr3	RepeatMasker	LTR/Gypsy	62150307	62151702	.	+	.	ID=LotjaGi3re1v5606600
LjG1.1_chr3	RepeatMasker	LTR/Gypsy	62151703	62152724	.	-	.	ID=LotjaGi3re1v5606700
LjG1.1_chr3	RepeatMasker	LTR/Gypsy	62152722	62152805	.	+	.	ID=LotjaGi3re1v5606800
LjG1.1_chr3	RepeatMasker	LTR	62152863	62153424	.	+	.	ID=LotjaGi3re1v5606900
LjG1.1_chr3	RepeatMasker	Low_complexity	62154294	62154428	.	+	.	ID=LotjaGi3re1v5607000
LjG1.1_chr3	RepeatMasker	Simple_repeat	62158931	62158964	.	+	.	ID=LotjaGi3re1v5607100
LjG1.1_chr3	RepeatMasker	Low_complexity	62163134	62163188	.	+	.	ID=LotjaGi3re1v5607200
LjG1.1_chr3	RepeatMasker	Low_complexity	62163207	62163280	.	+	.	ID=LotjaGi3re1v5607300
LjG1.1_chr3	RepeatMasker	Low_complexity	62165736	62165785	.	+	.	ID=LotjaGi3re1v5607400
LjG1.1_chr3	RepeatMasker	LTR/Copia	62167661	62168861	.	-	.	ID=LotjaGi3re1v5607500
LjG1.1_chr3	RepeatMasker	Simple_repeat	62171653	62171679	.	+	.	ID=LotjaGi3re1v5607600
LjG1.1_chr3	RepeatMasker	Low_complexity	62171710	62171810	.	+	.	ID=LotjaGi3re1v5607700
LjG1.1_chr3	RepeatMasker	Low_complexity	62171903	62171967	.	+	.	ID=LotjaGi3re1v5607800
LjG1.1_chr3	RepeatMasker	Low_complexity	62173837	62173897	.	+	.	ID=LotjaGi3re1v5607900
LjG1.1_chr3	RepeatMasker	Low_complexity	62174018	62174107	.	+	.	ID=LotjaGi3re1v5608000
LjG1.1_chr3	RepeatMasker	Low_complexity	62174430	62174490	.	+	.	ID=LotjaGi3re1v5608100
LjG1.1_chr3	RepeatMasker	LTR/Copia	62175142	62175213	.	-	.	ID=LotjaGi3re1v5608200
LjG1.1_chr3	RepeatMasker	Low_complexity	62177961	62177983	.	+	.	ID=LotjaGi3re1v5608300
LjG1.1_chr3	RepeatMasker	Simple_repeat	62179264	62179289	.	+	.	ID=LotjaGi3re1v5608400
LjG1.1_chr3	RepeatMasker	Low_complexity	62180367	62180397	.	+	.	ID=LotjaGi3re1v5608500
LjG1.1_chr3	RepeatMasker	Low_complexity	62181910	62181945	.	+	.	ID=LotjaGi3re1v5608600
LjG1.1_chr3	RepeatMasker	DNA/Mite	62182178	62182488	.	-	.	ID=LotjaGi3re1v5608700
LjG1.1_chr3	RepeatMasker	Low_complexity	62185313	62185376	.	+	.	ID=LotjaGi3re1v5608800
LjG1.1_chr3	RepeatMasker	LTR	62187318	62191359	.	+	.	ID=LotjaGi3re1v5608900
LjG1.1_chr3	RepeatMasker	Low_complexity	62191494	62191529	.	+	.	ID=LotjaGi3re1v5609000
LjG1.1_chr3	RepeatMasker	LTR/Copia	62191561	62191956	.	-	.	ID=LotjaGi3re1v5609100
LjG1.1_chr3	RepeatMasker	LTR	62192919	62195129	.	+	.	ID=LotjaGi3re1v5609200
LjG1.1_chr3	RepeatMasker	Simple_repeat	62195963	62195984	.	+	.	ID=LotjaGi3re1v5609300
LjG1.1_chr3	RepeatMasker	LTR	62196889	62208973	.	+	.	ID=LotjaGi3re1v5609400
LjG1.1_chr3	RepeatMasker	LTR	62209318	62210229	.	-	.	ID=LotjaGi3re1v5609500
LjG1.1_chr3	RepeatMasker	LTR	62210638	62210835	.	-	.	ID=LotjaGi3re1v5609600
LjG1.1_chr3	RepeatMasker	LTR	62210894	62210927	.	-	.	ID=LotjaGi3re1v5609700
LjG1.1_chr3	RepeatMasker	DNA/Mite	62210928	62211191	.	-	.	ID=LotjaGi3re1v5609800
LjG1.1_chr3	RepeatMasker	LTR	62211425	62212612	.	-	.	ID=LotjaGi3re1v5609900
LjG1.1_chr3	RepeatMasker	LTR	62212726	62212979	.	+	.	ID=LotjaGi3re1v5610000
LjG1.1_chr3	RepeatMasker	LTR	62213888	62213968	.	+	.	ID=LotjaGi3re1v5610100
LjG1.1_chr3	RepeatMasker	LTR/Copia	62213970	62214348	.	+	.	ID=LotjaGi3re1v5610200
LjG1.1_chr3	RepeatMasker	LTR	62214348	62214416	.	-	.	ID=LotjaGi3re1v5610300
LjG1.1_chr3	RepeatMasker	LTR	62215703	62216094	.	-	.	ID=LotjaGi3re1v5610400
LjG1.1_chr3	RepeatMasker	LTR	62216358	62216600	.	-	.	ID=LotjaGi3re1v5610500
LjG1.1_chr3	RepeatMasker	LINE	62216601	62216697	.	-	.	ID=LotjaGi3re1v5610600
LjG1.1_chr3	RepeatMasker	LTR/Copia	62216724	62217127	.	+	.	ID=LotjaGi3re1v5610700
LjG1.1_chr3	RepeatMasker	Simple_repeat	62217258	62217280	.	+	.	ID=LotjaGi3re1v5610800
LjG1.1_chr3	RepeatMasker	DNA/Harbinger	62217968	62218172	.	+	.	ID=LotjaGi3re1v5610900
LjG1.1_chr3	RepeatMasker	LTR/Copia	62218227	62218560	.	+	.	ID=LotjaGi3re1v5611000
LjG1.1_chr3	RepeatMasker	LTR	62221206	62221297	.	+	.	ID=LotjaGi3re1v5611100
LjG1.1_chr3	RepeatMasker	LTR/Copia	62221294	62221390	.	-	.	ID=LotjaGi3re1v5611200
LjG1.1_chr3	RepeatMasker	LTR	62221372	62222277	.	-	.	ID=LotjaGi3re1v5611300
LjG1.1_chr3	RepeatMasker	Simple_repeat	62222278	62222302	.	+	.	ID=LotjaGi3re1v5611400
LjG1.1_chr3	RepeatMasker	LTR	62222303	62224910	.	-	.	ID=LotjaGi3re1v5611500
LjG1.1_chr3	RepeatMasker	LTR/Copia	62224911	62226323	.	-	.	ID=LotjaGi3re1v5611600
LjG1.1_chr3	RepeatMasker	Low_complexity	62228860	62228882	.	+	.	ID=LotjaGi3re1v5611700
LjG1.1_chr3	RepeatMasker	LTR	62229008	62229207	.	+	.	ID=LotjaGi3re1v5611800
LjG1.1_chr3	RepeatMasker	Low_complexity	62229214	62229237	.	+	.	ID=LotjaGi3re1v5611900
LjG1.1_chr3	RepeatMasker	Simple_repeat	62229767	62229794	.	+	.	ID=LotjaGi3re1v5612000
LjG1.1_chr3	RepeatMasker	DNA/Mite	62231901	62232014	.	-	.	ID=LotjaGi3re1v5612100
LjG1.1_chr3	RepeatMasker	LTR/Copia	62232151	62232210	.	+	.	ID=LotjaGi3re1v5612200
LjG1.1_chr3	RepeatMasker	Low_complexity	62232281	62232308	.	+	.	ID=LotjaGi3re1v5612300
LjG1.1_chr3	RepeatMasker	DNA/Mite	62232409	62232479	.	-	.	ID=LotjaGi3re1v5612400
LjG1.1_chr3	RepeatMasker	Low_complexity	62232562	62232687	.	+	.	ID=LotjaGi3re1v5612500
LjG1.1_chr3	RepeatMasker	Low_complexity	62233244	62233285	.	+	.	ID=LotjaGi3re1v5612600
LjG1.1_chr3	RepeatMasker	Low_complexity	62235134	62235154	.	+	.	ID=LotjaGi3re1v5612700
LjG1.1_chr3	RepeatMasker	LTR/Copia	62235177	62235304	.	-	.	ID=LotjaGi3re1v5612800
LjG1.1_chr3	RepeatMasker	LTR	62235322	62235435	.	-	.	ID=LotjaGi3re1v5612900
LjG1.1_chr3	RepeatMasker	LTR	62236640	62236727	.	+	.	ID=LotjaGi3re1v5613000
LjG1.1_chr3	RepeatMasker	LTR/Copia	62238024	62238094	.	-	.	ID=LotjaGi3re1v5613100
LjG1.1_chr3	RepeatMasker	LTR	62238349	62238472	.	-	.	ID=LotjaGi3re1v5613200
LjG1.1_chr3	RepeatMasker	LTR	62238647	62238758	.	-	.	ID=LotjaGi3re1v5613300
LjG1.1_chr3	RepeatMasker	LTR	62243195	62243533	.	+	.	ID=LotjaGi3re1v5613400
LjG1.1_chr3	RepeatMasker	LTR	62243206	62243502	.	-	.	ID=LotjaGi3re1v5613500
LjG1.1_chr3	RepeatMasker	LTR/Gypsy	62243220	62243479	.	-	.	ID=LotjaGi3re1v5613600
LjG1.1_chr3	RepeatMasker	LTR/Gypsy	62244480	62244772	.	+	.	ID=LotjaGi3re1v5613700
LjG1.1_chr3	RepeatMasker	LTR	62244521	62244788	.	+	.	ID=LotjaGi3re1v5613800
LjG1.1_chr3	RepeatMasker	Simple_repeat	62247157	62247208	.	+	.	ID=LotjaGi3re1v5613900
LjG1.1_chr3	RepeatMasker	LTR	62248659	62248960	.	+	.	ID=LotjaGi3re1v5614000
LjG1.1_chr3	RepeatMasker	LTR/Copia	62248732	62248954	.	+	.	ID=LotjaGi3re1v5614100
LjG1.1_chr3	RepeatMasker	LTR/Copia	62249909	62250063	.	+	.	ID=LotjaGi3re1v5614200
LjG1.1_chr3	RepeatMasker	LTR	62258757	62258853	.	-	.	ID=LotjaGi3re1v5614300
LjG1.1_chr3	RepeatMasker	Simple_repeat	62261115	62261180	.	+	.	ID=LotjaGi3re1v5614400
LjG1.1_chr3	RepeatMasker	Simple_repeat	62261233	62261282	.	+	.	ID=LotjaGi3re1v5614500
LjG1.1_chr3	RepeatMasker	LTR/Copia	62262386	62262456	.	+	.	ID=LotjaGi3re1v5614600
LjG1.1_chr3	RepeatMasker	LTR	62262415	62266355	.	-	.	ID=LotjaGi3re1v5614700
LjG1.1_chr3	RepeatMasker	LTR	62272343	62272405	.	-	.	ID=LotjaGi3re1v5614800
LjG1.1_chr3	RepeatMasker	LTR	62273698	62274113	.	+	.	ID=LotjaGi3re1v5614900
LjG1.1_chr3	RepeatMasker	LTR/Gypsy	62274115	62276811	.	-	.	ID=LotjaGi3re1v5615000
LjG1.1_chr3	RepeatMasker	LTR/Gypsy	62277637	62277740	.	-	.	ID=LotjaGi3re1v5615100
LjG1.1_chr3	RepeatMasker	LTR	62278018	62278890	.	-	.	ID=LotjaGi3re1v5615200
LjG1.1_chr3	RepeatMasker	LTR/Gypsy	62278112	62281152	.	-	.	ID=LotjaGi3re1v5615300
LjG1.1_chr3	RepeatMasker	LTR	62281151	62281537	.	+	.	ID=LotjaGi3re1v5615400
LjG1.1_chr3	RepeatMasker	LTR/Gypsy	62281527	62282124	.	-	.	ID=LotjaGi3re1v5615500
LjG1.1_chr3	RepeatMasker	LTR/Copia	62283291	62283355	.	+	.	ID=LotjaGi3re1v5615600
LjG1.1_chr3	RepeatMasker	LTR/Copia	62283634	62284631	.	+	.	ID=LotjaGi3re1v5615700
LjG1.1_chr3	RepeatMasker	LTR/Copia	62284640	62287314	.	+	.	ID=LotjaGi3re1v5615800
LjG1.1_chr3	RepeatMasker	Simple_repeat	62287326	62287377	.	+	.	ID=LotjaGi3re1v5615900
LjG1.1_chr3	RepeatMasker	LTR	62287424	62287816	.	+	.	ID=LotjaGi3re1v5616000
LjG1.1_chr3	RepeatMasker	LTR	62287799	62287833	.	+	.	ID=LotjaGi3re1v5616100
LjG1.1_chr3	RepeatMasker	LTR	62288003	62288795	.	-	.	ID=LotjaGi3re1v5616200
LjG1.1_chr3	RepeatMasker	LTR/Copia	62288695	62288975	.	-	.	ID=LotjaGi3re1v5616300
LjG1.1_chr3	RepeatMasker	LTR	62289153	62289268	.	-	.	ID=LotjaGi3re1v5616400
LjG1.1_chr3	RepeatMasker	LTR	62289770	62293401	.	-	.	ID=LotjaGi3re1v5616500
LjG1.1_chr3	RepeatMasker	LTR	62294035	62294220	.	-	.	ID=LotjaGi3re1v5616600
LjG1.1_chr3	RepeatMasker	LTR	62294506	62295292	.	-	.	ID=LotjaGi3re1v5616700
LjG1.1_chr3	RepeatMasker	LTR	62295820	62295854	.	-	.	ID=LotjaGi3re1v5616800
LjG1.1_chr3	RepeatMasker	LTR	62295837	62296704	.	-	.	ID=LotjaGi3re1v5616900
LjG1.1_chr3	RepeatMasker	LTR/Copia	62296604	62296884	.	-	.	ID=LotjaGi3re1v5617000
LjG1.1_chr3	RepeatMasker	LTR	62296909	62297259	.	-	.	ID=LotjaGi3re1v5617100
LjG1.1_chr3	RepeatMasker	LTR	62297775	62300343	.	-	.	ID=LotjaGi3re1v5617200
LjG1.1_chr3	RepeatMasker	LTR	62300324	62300345	.	+	.	ID=LotjaGi3re1v5617300
LjG1.1_chr3	RepeatMasker	LTR	62300346	62311339	.	-	.	ID=LotjaGi3re1v5617400
LjG1.1_chr3	RepeatMasker	LTR	62311545	62312405	.	-	.	ID=LotjaGi3re1v5617500
LjG1.1_chr3	RepeatMasker	LTR	62312704	62331603	.	-	.	ID=LotjaGi3re1v5617600
LjG1.1_chr3	RepeatMasker	LTR/Gypsy	62338135	62338404	.	+	.	ID=LotjaGi3re1v5617700
LjG1.1_chr3	RepeatMasker	LTR	62338897	62339005	.	+	.	ID=LotjaGi3re1v5617800
LjG1.1_chr3	RepeatMasker	LTR/Copia	62340173	62340453	.	+	.	ID=LotjaGi3re1v5617900
LjG1.1_chr3	RepeatMasker	LTR/Copia	62342061	62342341	.	-	.	ID=LotjaGi3re1v5618000
LjG1.1_chr3	RepeatMasker	LTR	62343509	62343617	.	-	.	ID=LotjaGi3re1v5618100
LjG1.1_chr3	RepeatMasker	LTR/Gypsy	62344110	62344379	.	-	.	ID=LotjaGi3re1v5618200
LjG1.1_chr3	RepeatMasker	Low_complexity	62351572	62351611	.	+	.	ID=LotjaGi3re1v5618300
LjG1.1_chr3	RepeatMasker	LTR	62351654	62351682	.	+	.	ID=LotjaGi3re1v5618400
LjG1.1_chr3	RepeatMasker	LTR/Copia	62356474	62365999	.	-	.	ID=LotjaGi3re1v5618500
LjG1.1_chr3	RepeatMasker	LTR	62366750	62377278	.	-	.	ID=LotjaGi3re1v5618600
LjG1.1_chr3	RepeatMasker	LTR	62382797	62384958	.	-	.	ID=LotjaGi3re1v5618700
LjG1.1_chr3	RepeatMasker	LTR	62384964	62385097	.	+	.	ID=LotjaGi3re1v5618800
LjG1.1_chr3	RepeatMasker	LTR	62385235	62385283	.	+	.	ID=LotjaGi3re1v5618900
LjG1.1_chr3	RepeatMasker	LTR/Copia	62387068	62388214	.	-	.	ID=LotjaGi3re1v5619000
LjG1.1_chr3	RepeatMasker	LTR	62388215	62392439	.	-	.	ID=LotjaGi3re1v5619100
LjG1.1_chr3	RepeatMasker	Simple_repeat	62392440	62392471	.	+	.	ID=LotjaGi3re1v5619200
LjG1.1_chr3	RepeatMasker	LTR	62392472	62400351	.	-	.	ID=LotjaGi3re1v5619300
LjG1.1_chr3	RepeatMasker	LTR/Copia	62400352	62400430	.	-	.	ID=LotjaGi3re1v5619400
LjG1.1_chr3	RepeatMasker	LTR	62400370	62400446	.	-	.	ID=LotjaGi3re1v5619500
LjG1.1_chr3	RepeatMasker	Low_complexity	62403023	62403057	.	+	.	ID=LotjaGi3re1v5619600
LjG1.1_chr3	RepeatMasker	Simple_repeat	62403418	62403446	.	+	.	ID=LotjaGi3re1v5619700
LjG1.1_chr3	RepeatMasker	LTR	62405508	62405627	.	+	.	ID=LotjaGi3re1v5619800
LjG1.1_chr3	RepeatMasker	LTR	62405675	62406119	.	+	.	ID=LotjaGi3re1v5619900
LjG1.1_chr3	RepeatMasker	Low_complexity	62406492	62406541	.	+	.	ID=LotjaGi3re1v5620000
LjG1.1_chr3	RepeatMasker	LTR	62407084	62407485	.	+	.	ID=LotjaGi3re1v5620100
LjG1.1_chr3	RepeatMasker	LTR	62407101	62407662	.	-	.	ID=LotjaGi3re1v5620200
LjG1.1_chr3	RepeatMasker	LTR	62408772	62408836	.	+	.	ID=LotjaGi3re1v5620300
LjG1.1_chr3	RepeatMasker	Low_complexity	62409223	62409270	.	+	.	ID=LotjaGi3re1v5620400
LjG1.1_chr3	RepeatMasker	Low_complexity	62410151	62410199	.	+	.	ID=LotjaGi3re1v5620500
LjG1.1_chr3	RepeatMasker	DNA/Mite	62410730	62411150	.	+	.	ID=LotjaGi3re1v5620600
LjG1.1_chr3	RepeatMasker	Low_complexity	62411213	62411278	.	+	.	ID=LotjaGi3re1v5620700
LjG1.1_chr3	RepeatMasker	Low_complexity	62411292	62411363	.	+	.	ID=LotjaGi3re1v5620800
LjG1.1_chr3	RepeatMasker	Low_complexity	62412948	62412990	.	+	.	ID=LotjaGi3re1v5620900
LjG1.1_chr3	RepeatMasker	Low_complexity	62419504	62419547	.	+	.	ID=LotjaGi3re1v5621000
LjG1.1_chr3	RepeatMasker	Low_complexity	62419711	62419762	.	+	.	ID=LotjaGi3re1v5621100
LjG1.1_chr3	RepeatMasker	Low_complexity	62419772	62419939	.	+	.	ID=LotjaGi3re1v5621200
LjG1.1_chr3	RepeatMasker	Simple_repeat	62420233	62420262	.	+	.	ID=LotjaGi3re1v5621300
LjG1.1_chr3	RepeatMasker	Simple_repeat	62420539	62420576	.	+	.	ID=LotjaGi3re1v5621400
LjG1.1_chr3	RepeatMasker	LTR	62424081	62424153	.	-	.	ID=LotjaGi3re1v5621500
LjG1.1_chr3	RepeatMasker	Simple_repeat	62427058	62427093	.	+	.	ID=LotjaGi3re1v5621600
LjG1.1_chr3	RepeatMasker	DNA/Mite	62427625	62427920	.	-	.	ID=LotjaGi3re1v5621700
LjG1.1_chr3	RepeatMasker	LTR	62428034	62428434	.	-	.	ID=LotjaGi3re1v5621800
LjG1.1_chr3	RepeatMasker	Simple_repeat	62429947	62429970	.	+	.	ID=LotjaGi3re1v5621900
LjG1.1_chr3	RepeatMasker	Low_complexity	62431953	62432004	.	+	.	ID=LotjaGi3re1v5622000
LjG1.1_chr3	RepeatMasker	Low_complexity	62432660	62432719	.	+	.	ID=LotjaGi3re1v5622100
LjG1.1_chr3	RepeatMasker	Low_complexity	62432808	62432838	.	+	.	ID=LotjaGi3re1v5622200
LjG1.1_chr3	RepeatMasker	LTR/Copia	62432891	62433096	.	+	.	ID=LotjaGi3re1v5622300
LjG1.1_chr3	RepeatMasker	Low_complexity	62433135	62433164	.	+	.	ID=LotjaGi3re1v5622400
LjG1.1_chr3	RepeatMasker	Low_complexity	62433178	62433285	.	+	.	ID=LotjaGi3re1v5622500
LjG1.1_chr3	RepeatMasker	LTR/Copia	62433742	62433878	.	+	.	ID=LotjaGi3re1v5622600
LjG1.1_chr3	RepeatMasker	LTR	62434360	62444382	.	+	.	ID=LotjaGi3re1v5622700
LjG1.1_chr3	RepeatMasker	Low_complexity	62444919	62444971	.	+	.	ID=LotjaGi3re1v5622800
LjG1.1_chr3	RepeatMasker	Low_complexity	62444990	62445056	.	+	.	ID=LotjaGi3re1v5622900
LjG1.1_chr3	RepeatMasker	LTR/Gypsy	62446662	62447347	.	+	.	ID=LotjaGi3re1v5623000
LjG1.1_chr3	RepeatMasker	LTR/Gypsy	62447309	62447352	.	-	.	ID=LotjaGi3re1v5623100
LjG1.1_chr3	RepeatMasker	LTR	62448045	62448117	.	-	.	ID=LotjaGi3re1v5623200
LjG1.1_chr3	RepeatMasker	LTR/Gypsy	62448281	62448863	.	-	.	ID=LotjaGi3re1v5623300
LjG1.1_chr3	RepeatMasker	Low_complexity	62449068	62449228	.	+	.	ID=LotjaGi3re1v5623400
LjG1.1_chr3	RepeatMasker	Low_complexity	62449295	62449345	.	+	.	ID=LotjaGi3re1v5623500
LjG1.1_chr3	RepeatMasker	Low_complexity	62449366	62449431	.	+	.	ID=LotjaGi3re1v5623600
LjG1.1_chr3	RepeatMasker	LTR	62449496	62449590	.	-	.	ID=LotjaGi3re1v5623700
LjG1.1_chr3	RepeatMasker	LTR	62449593	62449628	.	+	.	ID=LotjaGi3re1v5623800
LjG1.1_chr3	RepeatMasker	RC/Helitron	62449980	62451368	.	-	.	ID=LotjaGi3re1v5623900
LjG1.1_chr3	RepeatMasker	Low_complexity	62451962	62451991	.	+	.	ID=LotjaGi3re1v5624000
LjG1.1_chr3	RepeatMasker	LTR	62452093	62452114	.	+	.	ID=LotjaGi3re1v5624100
LjG1.1_chr3	RepeatMasker	DNA/Mite	62452115	62452297	.	+	.	ID=LotjaGi3re1v5624200
LjG1.1_chr3	RepeatMasker	LTR	62452121	62452319	.	-	.	ID=LotjaGi3re1v5624300
LjG1.1_chr3	RepeatMasker	Low_complexity	62452359	62452423	.	+	.	ID=LotjaGi3re1v5624400
LjG1.1_chr3	RepeatMasker	Low_complexity	62453139	62453177	.	+	.	ID=LotjaGi3re1v5624500
LjG1.1_chr3	RepeatMasker	Low_complexity	62453257	62453400	.	+	.	ID=LotjaGi3re1v5624600
LjG1.1_chr3	RepeatMasker	LTR	62453457	62453529	.	-	.	ID=LotjaGi3re1v5624700
LjG1.1_chr3	RepeatMasker	Low_complexity	62453530	62453580	.	+	.	ID=LotjaGi3re1v5624800
LjG1.1_chr3	RepeatMasker	Low_complexity	62453649	62453708	.	+	.	ID=LotjaGi3re1v5624900
LjG1.1_chr3	RepeatMasker	Simple_repeat	62453878	62453905	.	+	.	ID=LotjaGi3re1v5625000
LjG1.1_chr3	RepeatMasker	Simple_repeat	62453906	62454004	.	+	.	ID=LotjaGi3re1v5625100
LjG1.1_chr3	RepeatMasker	Low_complexity	62454204	62454243	.	+	.	ID=LotjaGi3re1v5625200
LjG1.1_chr3	RepeatMasker	Low_complexity	62454305	62454376	.	+	.	ID=LotjaGi3re1v5625300
LjG1.1_chr3	RepeatMasker	LTR	62454502	62454649	.	-	.	ID=LotjaGi3re1v5625400
LjG1.1_chr3	RepeatMasker	LTR	62455684	62456067	.	+	.	ID=LotjaGi3re1v5625500
LjG1.1_chr3	RepeatMasker	LTR	62456652	62456763	.	+	.	ID=LotjaGi3re1v5625600
LjG1.1_chr3	RepeatMasker	LTR	62456765	62456845	.	+	.	ID=LotjaGi3re1v5625700
LjG1.1_chr3	RepeatMasker	LTR	62456895	62456987	.	-	.	ID=LotjaGi3re1v5625800
LjG1.1_chr3	RepeatMasker	LTR	62456985	62457057	.	+	.	ID=LotjaGi3re1v5625900
LjG1.1_chr3	RepeatMasker	LTR	62460569	62460739	.	+	.	ID=LotjaGi3re1v5626000
LjG1.1_chr3	RepeatMasker	LTR/Gypsy	62460979	62461061	.	+	.	ID=LotjaGi3re1v5626100
LjG1.1_chr3	RepeatMasker	LTR	62460991	62461086	.	+	.	ID=LotjaGi3re1v5626200
LjG1.1_chr3	RepeatMasker	DNA/Mite	62461184	62461280	.	-	.	ID=LotjaGi3re1v5626300
LjG1.1_chr3	RepeatMasker	LTR/Gypsy	62461730	62461965	.	+	.	ID=LotjaGi3re1v5626400
LjG1.1_chr3	RepeatMasker	LTR/Copia	62461915	62462014	.	+	.	ID=LotjaGi3re1v5626500
LjG1.1_chr3	RepeatMasker	LTR/Gypsy	62462038	62462096	.	+	.	ID=LotjaGi3re1v5626600
LjG1.1_chr3	RepeatMasker	LTR/Copia	62462046	62462181	.	+	.	ID=LotjaGi3re1v5626700
LjG1.1_chr3	RepeatMasker	LTR/Gypsy	62462162	62462176	.	+	.	ID=LotjaGi3re1v5626800
LjG1.1_chr3	RepeatMasker	LTR/Copia	62462177	62462221	.	+	.	ID=LotjaGi3re1v5626900
LjG1.1_chr3	RepeatMasker	Simple_repeat	62463046	62463076	.	+	.	ID=LotjaGi3re1v5627000
LjG1.1_chr3	RepeatMasker	Low_complexity	62463077	62463127	.	+	.	ID=LotjaGi3re1v5627100
LjG1.1_chr3	RepeatMasker	Low_complexity	62463355	62463410	.	+	.	ID=LotjaGi3re1v5627200
LjG1.1_chr3	RepeatMasker	Low_complexity	62463362	62463427	.	+	.	ID=LotjaGi3re1v5627300
LjG1.1_chr3	RepeatMasker	Low_complexity	62464317	62464367	.	+	.	ID=LotjaGi3re1v5627400
LjG1.1_chr3	RepeatMasker	LTR	62464382	62464933	.	+	.	ID=LotjaGi3re1v5627500
LjG1.1_chr3	RepeatMasker	Low_complexity	62465455	62465482	.	+	.	ID=LotjaGi3re1v5627600
LjG1.1_chr3	RepeatMasker	Low_complexity	62465681	62465701	.	+	.	ID=LotjaGi3re1v5627700
LjG1.1_chr3	RepeatMasker	Low_complexity	62466625	62466668	.	+	.	ID=LotjaGi3re1v5627800
LjG1.1_chr3	RepeatMasker	Low_complexity	62466639	62466738	.	+	.	ID=LotjaGi3re1v5627900
LjG1.1_chr3	RepeatMasker	Low_complexity	62467045	62467116	.	+	.	ID=LotjaGi3re1v5628000
LjG1.1_chr3	RepeatMasker	LTR	62467574	62467649	.	-	.	ID=LotjaGi3re1v5628100
LjG1.1_chr3	RepeatMasker	LTR/Gypsy	62467574	62467633	.	-	.	ID=LotjaGi3re1v5628200
LjG1.1_chr3	RepeatMasker	LTR	62467584	62467779	.	+	.	ID=LotjaGi3re1v5628300
LjG1.1_chr3	RepeatMasker	LTR	62467922	62467960	.	+	.	ID=LotjaGi3re1v5628400
LjG1.1_chr3	RepeatMasker	Simple_repeat	62468000	62468032	.	+	.	ID=LotjaGi3re1v5628500
LjG1.1_chr3	RepeatMasker	Low_complexity	62468224	62468272	.	+	.	ID=LotjaGi3re1v5628600
LjG1.1_chr3	RepeatMasker	Low_complexity	62468371	62468409	.	+	.	ID=LotjaGi3re1v5628700
LjG1.1_chr3	RepeatMasker	LTR	62468517	62468587	.	-	.	ID=LotjaGi3re1v5628800
LjG1.1_chr3	RepeatMasker	DNA/hAT	62468533	62468620	.	-	.	ID=LotjaGi3re1v5628900
LjG1.1_chr3	RepeatMasker	Low_complexity	62468697	62468752	.	+	.	ID=LotjaGi3re1v5629000
LjG1.1_chr3	RepeatMasker	Low_complexity	62468768	62468890	.	+	.	ID=LotjaGi3re1v5629100
LjG1.1_chr3	RepeatMasker	LTR	62469158	62469334	.	+	.	ID=LotjaGi3re1v5629200
LjG1.1_chr3	RepeatMasker	Low_complexity	62472498	62472550	.	+	.	ID=LotjaGi3re1v5629300
LjG1.1_chr3	RepeatMasker	Low_complexity	62472844	62472880	.	+	.	ID=LotjaGi3re1v5629400
LjG1.1_chr3	RepeatMasker	LTR	62476343	62476434	.	-	.	ID=LotjaGi3re1v5629500
LjG1.1_chr3	RepeatMasker	DNA/Mite	62477669	62477712	.	+	.	ID=LotjaGi3re1v5629600
LjG1.1_chr3	RepeatMasker	LTR	62478512	62478656	.	+	.	ID=LotjaGi3re1v5629700
LjG1.1_chr3	RepeatMasker	Low_complexity	62481916	62481936	.	+	.	ID=LotjaGi3re1v5629800
LjG1.1_chr3	RepeatMasker	LTR	62482013	62482100	.	-	.	ID=LotjaGi3re1v5629900
LjG1.1_chr3	RepeatMasker	LTR/Copia	62482145	62482303	.	+	.	ID=LotjaGi3re1v5630000
LjG1.1_chr3	RepeatMasker	LTR/Copia	62482363	62482588	.	+	.	ID=LotjaGi3re1v5630100
LjG1.1_chr3	RepeatMasker	LTR	62483436	62483706	.	+	.	ID=LotjaGi3re1v5630200
LjG1.1_chr3	RepeatMasker	DNA/Mite	62484292	62484362	.	-	.	ID=LotjaGi3re1v5630300
LjG1.1_chr3	RepeatMasker	LTR	62485961	62486059	.	-	.	ID=LotjaGi3re1v5630400
LjG1.1_chr3	RepeatMasker	LTR/Copia	62485997	62486214	.	-	.	ID=LotjaGi3re1v5630500
LjG1.1_chr3	RepeatMasker	DNA/Mite	62486216	62486390	.	-	.	ID=LotjaGi3re1v5630600
LjG1.1_chr3	RepeatMasker	LTR	62486925	62486964	.	-	.	ID=LotjaGi3re1v5630700
LjG1.1_chr3	RepeatMasker	LTR/Copia	62486935	62486996	.	-	.	ID=LotjaGi3re1v5630800
LjG1.1_chr3	RepeatMasker	DNA/Mite	62488953	62489148	.	+	.	ID=LotjaGi3re1v5630900
LjG1.1_chr3	RepeatMasker	Low_complexity	62489150	62489192	.	+	.	ID=LotjaGi3re1v5631000
LjG1.1_chr3	RepeatMasker	LTR	62490876	62492738	.	-	.	ID=LotjaGi3re1v5631100
LjG1.1_chr3	RepeatMasker	LTR/Copia	62493353	62493666	.	+	.	ID=LotjaGi3re1v5631200
LjG1.1_chr3	RepeatMasker	Low_complexity	62494639	62494722	.	+	.	ID=LotjaGi3re1v5631300
LjG1.1_chr3	RepeatMasker	Low_complexity	62494954	62495027	.	+	.	ID=LotjaGi3re1v5631400
LjG1.1_chr3	RepeatMasker	Low_complexity	62495943	62496008	.	+	.	ID=LotjaGi3re1v5631500
LjG1.1_chr3	RepeatMasker	LTR	62496346	62496606	.	+	.	ID=LotjaGi3re1v5631600
LjG1.1_chr3	RepeatMasker	LTR	62496578	62496750	.	+	.	ID=LotjaGi3re1v5631700
LjG1.1_chr3	RepeatMasker	LTR/Gypsy	62496607	62497036	.	-	.	ID=LotjaGi3re1v5631800
LjG1.1_chr3	RepeatMasker	LTR/Copia	62497023	62497072	.	+	.	ID=LotjaGi3re1v5631900
LjG1.1_chr3	RepeatMasker	LTR/Gypsy	62497033	62500724	.	+	.	ID=LotjaGi3re1v5632000
LjG1.1_chr3	RepeatMasker	LTR	62500725	62500823	.	+	.	ID=LotjaGi3re1v5632100
LjG1.1_chr3	RepeatMasker	LTR	62500804	62500940	.	+	.	ID=LotjaGi3re1v5632200
LjG1.1_chr3	RepeatMasker	LTR/Gypsy	62500804	62500907	.	-	.	ID=LotjaGi3re1v5632300
LjG1.1_chr3	RepeatMasker	LTR	62500920	62503384	.	+	.	ID=LotjaGi3re1v5632400
LjG1.1_chr3	RepeatMasker	LTR	62503396	62503490	.	+	.	ID=LotjaGi3re1v5632500
LjG1.1_chr3	RepeatMasker	LTR	62503503	62506129	.	+	.	ID=LotjaGi3re1v5632600
LjG1.1_chr3	RepeatMasker	LTR/Gypsy	62505252	62506685	.	+	.	ID=LotjaGi3re1v5632700
LjG1.1_chr3	RepeatMasker	Low_complexity	62506699	62506764	.	+	.	ID=LotjaGi3re1v5632800
LjG1.1_chr3	RepeatMasker	DNA/Mite	62506799	62506965	.	+	.	ID=LotjaGi3re1v5632900
LjG1.1_chr3	RepeatMasker	Low_complexity	62506973	62507013	.	+	.	ID=LotjaGi3re1v5633000
LjG1.1_chr3	RepeatMasker	LTR	62507913	62509469	.	+	.	ID=LotjaGi3re1v5633100
LjG1.1_chr3	RepeatMasker	LTR	62509405	62509482	.	-	.	ID=LotjaGi3re1v5633200
LjG1.1_chr3	RepeatMasker	Simple_repeat	62509524	62509559	.	+	.	ID=LotjaGi3re1v5633300
LjG1.1_chr3	RepeatMasker	Low_complexity	62509944	62509967	.	+	.	ID=LotjaGi3re1v5633400
LjG1.1_chr3	RepeatMasker	DNA/Mite	62510058	62510226	.	-	.	ID=LotjaGi3re1v5633500
LjG1.1_chr3	RepeatMasker	LTR	62510244	62510420	.	+	.	ID=LotjaGi3re1v5633600
LjG1.1_chr3	RepeatMasker	DNA/Mite	62511004	62511056	.	+	.	ID=LotjaGi3re1v5633700
LjG1.1_chr3	RepeatMasker	LTR	62511704	62511923	.	-	.	ID=LotjaGi3re1v5633800
LjG1.1_chr3	RepeatMasker	DNA/Mite	62513099	62513255	.	-	.	ID=LotjaGi3re1v5633900
LjG1.1_chr3	RepeatMasker	Low_complexity	62513257	62513291	.	+	.	ID=LotjaGi3re1v5634000
LjG1.1_chr3	RepeatMasker	LTR	62513325	62513445	.	-	.	ID=LotjaGi3re1v5634100
LjG1.1_chr3	RepeatMasker	DNA/Mite	62513424	62513798	.	+	.	ID=LotjaGi3re1v5634200
LjG1.1_chr3	RepeatMasker	DNA/Mite	62513911	62513960	.	-	.	ID=LotjaGi3re1v5634300
LjG1.1_chr3	RepeatMasker	LTR	62519143	62519195	.	+	.	ID=LotjaGi3re1v5634400
LjG1.1_chr3	RepeatMasker	LTR	62521290	62521332	.	-	.	ID=LotjaGi3re1v5634500
LjG1.1_chr3	RepeatMasker	DNA/Mite	62521333	62521482	.	+	.	ID=LotjaGi3re1v5634600
LjG1.1_chr3	RepeatMasker	Simple_repeat	62521604	62521638	.	+	.	ID=LotjaGi3re1v5634700
LjG1.1_chr3	RepeatMasker	DNA/Mite	62522380	62522532	.	+	.	ID=LotjaGi3re1v5634800
LjG1.1_chr3	RepeatMasker	Low_complexity	62526969	62526990	.	+	.	ID=LotjaGi3re1v5634900
LjG1.1_chr3	RepeatMasker	DNA/Mite	62527278	62527672	.	+	.	ID=LotjaGi3re1v5635000
LjG1.1_chr3	RepeatMasker	LTR/Gypsy	62528036	62528134	.	+	.	ID=LotjaGi3re1v5635100
LjG1.1_chr3	RepeatMasker	Low_complexity	62528171	62528202	.	+	.	ID=LotjaGi3re1v5635200
LjG1.1_chr3	RepeatMasker	DNA/Mite	62528514	62528749	.	-	.	ID=LotjaGi3re1v5635300
LjG1.1_chr3	RepeatMasker	Simple_repeat	62529746	62529768	.	+	.	ID=LotjaGi3re1v5635400
LjG1.1_chr3	RepeatMasker	LTR	62532825	62533118	.	+	.	ID=LotjaGi3re1v5635500
LjG1.1_chr3	RepeatMasker	DNA/Mite	62533373	62533693	.	-	.	ID=LotjaGi3re1v5635600
LjG1.1_chr3	RepeatMasker	DNA/Mite	62533945	62534182	.	+	.	ID=LotjaGi3re1v5635700
LjG1.1_chr3	RepeatMasker	Simple_repeat	62534385	62534565	.	+	.	ID=LotjaGi3re1v5635800
LjG1.1_chr3	RepeatMasker	LTR	62534897	62535079	.	-	.	ID=LotjaGi3re1v5635900
LjG1.1_chr3	RepeatMasker	LTR/Gypsy	62535153	62535262	.	-	.	ID=LotjaGi3re1v5636000
LjG1.1_chr3	RepeatMasker	LTR	62535177	62535288	.	+	.	ID=LotjaGi3re1v5636100
LjG1.1_chr3	RepeatMasker	Low_complexity	62535367	62535398	.	+	.	ID=LotjaGi3re1v5636200
LjG1.1_chr3	RepeatMasker	Low_complexity	62535922	62535943	.	+	.	ID=LotjaGi3re1v5636300
LjG1.1_chr3	RepeatMasker	Low_complexity	62536220	62536251	.	+	.	ID=LotjaGi3re1v5636400
LjG1.1_chr3	RepeatMasker	Low_complexity	62536516	62536538	.	+	.	ID=LotjaGi3re1v5636500
LjG1.1_chr3	RepeatMasker	Low_complexity	62536764	62536879	.	+	.	ID=LotjaGi3re1v5636600
LjG1.1_chr3	RepeatMasker	DNA/Mite	62536977	62537059	.	-	.	ID=LotjaGi3re1v5636700
LjG1.1_chr3	RepeatMasker	LTR	62537016	62537068	.	+	.	ID=LotjaGi3re1v5636800
LjG1.1_chr3	RepeatMasker	LTR	62537026	62537082	.	-	.	ID=LotjaGi3re1v5636900
LjG1.1_chr3	RepeatMasker	Simple_repeat	62539344	62539363	.	+	.	ID=LotjaGi3re1v5637000
LjG1.1_chr3	RepeatMasker	Low_complexity	62539675	62539724	.	+	.	ID=LotjaGi3re1v5637100
LjG1.1_chr3	RepeatMasker	Low_complexity	62539686	62539730	.	+	.	ID=LotjaGi3re1v5637200
LjG1.1_chr3	RepeatMasker	LTR	62539853	62539977	.	-	.	ID=LotjaGi3re1v5637300
LjG1.1_chr3	RepeatMasker	LTR	62540057	62540090	.	-	.	ID=LotjaGi3re1v5637400
LjG1.1_chr3	RepeatMasker	LTR	62540705	62541196	.	+	.	ID=LotjaGi3re1v5637500
LjG1.1_chr3	RepeatMasker	LTR	62540738	62541019	.	-	.	ID=LotjaGi3re1v5637600
LjG1.1_chr3	RepeatMasker	Low_complexity	62541278	62541334	.	+	.	ID=LotjaGi3re1v5637700
LjG1.1_chr3	RepeatMasker	Low_complexity	62543179	62543200	.	+	.	ID=LotjaGi3re1v5637800
LjG1.1_chr3	RepeatMasker	LTR	62543213	62543363	.	-	.	ID=LotjaGi3re1v5637900
LjG1.1_chr3	RepeatMasker	Low_complexity	62543364	62543430	.	+	.	ID=LotjaGi3re1v5638000
LjG1.1_chr3	RepeatMasker	Simple_repeat	62543455	62543479	.	+	.	ID=LotjaGi3re1v5638100
LjG1.1_chr3	RepeatMasker	LTR	62543480	62543567	.	-	.	ID=LotjaGi3re1v5638200
LjG1.1_chr3	RepeatMasker	Low_complexity	62543633	62543721	.	+	.	ID=LotjaGi3re1v5638300
LjG1.1_chr3	RepeatMasker	Low_complexity	62543734	62543780	.	+	.	ID=LotjaGi3re1v5638400
LjG1.1_chr3	RepeatMasker	LTR	62543782	62544085	.	+	.	ID=LotjaGi3re1v5638500
LjG1.1_chr3	RepeatMasker	Simple_repeat	62544086	62544111	.	+	.	ID=LotjaGi3re1v5638600
LjG1.1_chr3	RepeatMasker	LTR	62544112	62544721	.	+	.	ID=LotjaGi3re1v5638700
LjG1.1_chr3	RepeatMasker	LTR	62544732	62545074	.	-	.	ID=LotjaGi3re1v5638800
LjG1.1_chr3	RepeatMasker	LTR	62545238	62545308	.	+	.	ID=LotjaGi3re1v5638900
LjG1.1_chr3	RepeatMasker	LTR	62545243	62545305	.	-	.	ID=LotjaGi3re1v5639000
LjG1.1_chr3	RepeatMasker	LTR	62545429	62545842	.	+	.	ID=LotjaGi3re1v5639100
LjG1.1_chr3	RepeatMasker	LTR/Gypsy	62545842	62545898	.	+	.	ID=LotjaGi3re1v5639200
LjG1.1_chr3	RepeatMasker	LTR/Gypsy	62545899	62550611	.	-	.	ID=LotjaGi3re1v5639300
LjG1.1_chr3	RepeatMasker	LTR/Gypsy	62550609	62554962	.	+	.	ID=LotjaGi3re1v5639400
LjG1.1_chr3	RepeatMasker	LTR	62554963	62558773	.	+	.	ID=LotjaGi3re1v5639500
LjG1.1_chr3	RepeatMasker	LTR/Gypsy	62558774	62566327	.	+	.	ID=LotjaGi3re1v5639600
LjG1.1_chr3	RepeatMasker	Simple_repeat	62567138	62567167	.	+	.	ID=LotjaGi3re1v5639700
LjG1.1_chr3	RepeatMasker	Low_complexity	62567202	62567240	.	+	.	ID=LotjaGi3re1v5639800
LjG1.1_chr3	RepeatMasker	Low_complexity	62567282	62567333	.	+	.	ID=LotjaGi3re1v5639900
LjG1.1_chr3	RepeatMasker	Low_complexity	62567377	62567448	.	+	.	ID=LotjaGi3re1v5640000
LjG1.1_chr3	RepeatMasker	LTR	62567873	62568177	.	-	.	ID=LotjaGi3re1v5640100
LjG1.1_chr3	RepeatMasker	Low_complexity	62569727	62569823	.	+	.	ID=LotjaGi3re1v5640200
LjG1.1_chr3	RepeatMasker	Low_complexity	62571125	62571222	.	+	.	ID=LotjaGi3re1v5640300
LjG1.1_chr3	RepeatMasker	Low_complexity	62575845	62575881	.	+	.	ID=LotjaGi3re1v5640400
LjG1.1_chr3	RepeatMasker	Low_complexity	62575975	62576075	.	+	.	ID=LotjaGi3re1v5640500
LjG1.1_chr3	RepeatMasker	Low_complexity	62576014	62576086	.	+	.	ID=LotjaGi3re1v5640600
LjG1.1_chr3	RepeatMasker	Low_complexity	62576021	62576154	.	+	.	ID=LotjaGi3re1v5640700
LjG1.1_chr3	RepeatMasker	LTR	62576164	62576231	.	-	.	ID=LotjaGi3re1v5640800
LjG1.1_chr3	RepeatMasker	Low_complexity	62576263	62576288	.	+	.	ID=LotjaGi3re1v5640900
LjG1.1_chr3	RepeatMasker	Simple_repeat	62576533	62576587	.	+	.	ID=LotjaGi3re1v5641000
LjG1.1_chr3	RepeatMasker	Simple_repeat	62576588	62576636	.	+	.	ID=LotjaGi3re1v5641100
LjG1.1_chr3	RepeatMasker	Low_complexity	62577094	62577160	.	+	.	ID=LotjaGi3re1v5641200
LjG1.1_chr3	RepeatMasker	Low_complexity	62577279	62577299	.	+	.	ID=LotjaGi3re1v5641300
LjG1.1_chr3	RepeatMasker	Low_complexity	62577415	62577482	.	+	.	ID=LotjaGi3re1v5641400
LjG1.1_chr3	RepeatMasker	Low_complexity	62577668	62577713	.	+	.	ID=LotjaGi3re1v5641500
LjG1.1_chr3	RepeatMasker	Simple_repeat	62577750	62577780	.	+	.	ID=LotjaGi3re1v5641600
LjG1.1_chr3	RepeatMasker	LTR	62577817	62577926	.	-	.	ID=LotjaGi3re1v5641700
LjG1.1_chr3	RepeatMasker	Low_complexity	62577974	62578003	.	+	.	ID=LotjaGi3re1v5641800
LjG1.1_chr3	RepeatMasker	Low_complexity	62578017	62578050	.	+	.	ID=LotjaGi3re1v5641900
LjG1.1_chr3	RepeatMasker	Low_complexity	62578266	62578327	.	+	.	ID=LotjaGi3re1v5642000
LjG1.1_chr3	RepeatMasker	LTR	62579825	62580136	.	-	.	ID=LotjaGi3re1v5642100
LjG1.1_chr3	RepeatMasker	LTR	62581758	62582188	.	-	.	ID=LotjaGi3re1v5642200
LjG1.1_chr3	RepeatMasker	Low_complexity	62582254	62582277	.	+	.	ID=LotjaGi3re1v5642300
LjG1.1_chr3	RepeatMasker	LTR	62584363	62584650	.	+	.	ID=LotjaGi3re1v5642400
LjG1.1_chr3	RepeatMasker	LTR	62585676	62585757	.	+	.	ID=LotjaGi3re1v5642500
LjG1.1_chr3	RepeatMasker	LTR	62585853	62586004	.	+	.	ID=LotjaGi3re1v5642600
LjG1.1_chr3	RepeatMasker	LTR	62586491	62586789	.	-	.	ID=LotjaGi3re1v5642700
LjG1.1_chr3	RepeatMasker	LTR	62587322	62587339	.	+	.	ID=LotjaGi3re1v5642800
LjG1.1_chr3	RepeatMasker	DNA/Mite	62587340	62587533	.	+	.	ID=LotjaGi3re1v5642900
LjG1.1_chr3	RepeatMasker	LTR	62587534	62587545	.	+	.	ID=LotjaGi3re1v5643000
LjG1.1_chr3	RepeatMasker	LTR	62588178	62588764	.	-	.	ID=LotjaGi3re1v5643100
LjG1.1_chr3	RepeatMasker	LTR/Gypsy	62588774	62598221	.	+	.	ID=LotjaGi3re1v5643200
LjG1.1_chr3	RepeatMasker	LTR	62598210	62598443	.	-	.	ID=LotjaGi3re1v5643300
LjG1.1_chr3	RepeatMasker	LTR	62598444	62609759	.	+	.	ID=LotjaGi3re1v5643400
LjG1.1_chr3	RepeatMasker	LTR/Gypsy	62609723	62609776	.	-	.	ID=LotjaGi3re1v5643500
LjG1.1_chr3	RepeatMasker	LTR/Gypsy	62609763	62610356	.	+	.	ID=LotjaGi3re1v5643600
LjG1.1_chr3	RepeatMasker	LTR	62609840	62610689	.	-	.	ID=LotjaGi3re1v5643700
LjG1.1_chr3	RepeatMasker	LTR/Gypsy	62610476	62614481	.	-	.	ID=LotjaGi3re1v5643800
LjG1.1_chr3	RepeatMasker	Simple_repeat	62614669	62614688	.	+	.	ID=LotjaGi3re1v5643900
LjG1.1_chr3	RepeatMasker	Low_complexity	62614696	62614738	.	+	.	ID=LotjaGi3re1v5644000
LjG1.1_chr3	RepeatMasker	Low_complexity	62614739	62614787	.	+	.	ID=LotjaGi3re1v5644100
LjG1.1_chr3	RepeatMasker	Low_complexity	62615104	62615135	.	+	.	ID=LotjaGi3re1v5644200
LjG1.1_chr3	RepeatMasker	Low_complexity	62616148	62616219	.	+	.	ID=LotjaGi3re1v5644300
LjG1.1_chr3	RepeatMasker	LTR	62617421	62617541	.	+	.	ID=LotjaGi3re1v5644400
LjG1.1_chr3	RepeatMasker	LTR	62618947	62619118	.	+	.	ID=LotjaGi3re1v5644500
LjG1.1_chr3	RepeatMasker	Low_complexity	62619293	62619325	.	+	.	ID=LotjaGi3re1v5644600
LjG1.1_chr3	RepeatMasker	LTR	62621362	62621469	.	+	.	ID=LotjaGi3re1v5644700
LjG1.1_chr3	RepeatMasker	Low_complexity	62621801	62621850	.	+	.	ID=LotjaGi3re1v5644800
LjG1.1_chr3	RepeatMasker	Low_complexity	62621988	62622041	.	+	.	ID=LotjaGi3re1v5644900
LjG1.1_chr3	RepeatMasker	LTR	62622042	62622207	.	+	.	ID=LotjaGi3re1v5645000
LjG1.1_chr3	RepeatMasker	Low_complexity	62622617	62622717	.	+	.	ID=LotjaGi3re1v5645100
LjG1.1_chr3	RepeatMasker	Low_complexity	62622729	62622788	.	+	.	ID=LotjaGi3re1v5645200
LjG1.1_chr3	RepeatMasker	LTR	62623759	62623879	.	+	.	ID=LotjaGi3re1v5645300
LjG1.1_chr3	RepeatMasker	LTR	62624037	62624147	.	-	.	ID=LotjaGi3re1v5645400
LjG1.1_chr3	RepeatMasker	LTR	62624495	62625144	.	+	.	ID=LotjaGi3re1v5645500
LjG1.1_chr3	RepeatMasker	LTR	62625144	62625513	.	+	.	ID=LotjaGi3re1v5645600
LjG1.1_chr3	RepeatMasker	DNA/Mite	62627051	62627529	.	-	.	ID=LotjaGi3re1v5645700
LjG1.1_chr3	RepeatMasker	LTR	62627695	62627766	.	+	.	ID=LotjaGi3re1v5645800
LjG1.1_chr3	RepeatMasker	Low_complexity	62627796	62627854	.	+	.	ID=LotjaGi3re1v5645900
LjG1.1_chr3	RepeatMasker	Low_complexity	62627865	62627901	.	+	.	ID=LotjaGi3re1v5646000
LjG1.1_chr3	RepeatMasker	Low_complexity	62627975	62628019	.	+	.	ID=LotjaGi3re1v5646100
LjG1.1_chr3	RepeatMasker	DNA/Mite	62628600	62628771	.	+	.	ID=LotjaGi3re1v5646200
LjG1.1_chr3	RepeatMasker	DNA/Mite	62629458	62629718	.	-	.	ID=LotjaGi3re1v5646300
LjG1.1_chr3	RepeatMasker	DNA/Mite	62629715	62629959	.	-	.	ID=LotjaGi3re1v5646400
LjG1.1_chr3	RepeatMasker	DNA/Mite	62629960	62630072	.	+	.	ID=LotjaGi3re1v5646500
LjG1.1_chr3	RepeatMasker	LTR/Copia	62630026	62630572	.	-	.	ID=LotjaGi3re1v5646600
LjG1.1_chr3	RepeatMasker	LTR/Gypsy	62631291	62631483	.	+	.	ID=LotjaGi3re1v5646700
LjG1.1_chr3	RepeatMasker	LTR/Gypsy	62631411	62631489	.	-	.	ID=LotjaGi3re1v5646800
LjG1.1_chr3	RepeatMasker	LTR/Copia	62631492	62632364	.	+	.	ID=LotjaGi3re1v5646900
LjG1.1_chr3	RepeatMasker	Low_complexity	62633091	62633114	.	+	.	ID=LotjaGi3re1v5647000
LjG1.1_chr3	RepeatMasker	DNA/Mite	62633248	62633436	.	+	.	ID=LotjaGi3re1v5647100
LjG1.1_chr3	RepeatMasker	Simple_repeat	62633611	62633640	.	+	.	ID=LotjaGi3re1v5647200
LjG1.1_chr3	RepeatMasker	LTR	62633716	62633901	.	-	.	ID=LotjaGi3re1v5647300
LjG1.1_chr3	RepeatMasker	LTR	62633915	62635773	.	-	.	ID=LotjaGi3re1v5647400
LjG1.1_chr3	RepeatMasker	LTR/Gypsy	62637024	62637087	.	+	.	ID=LotjaGi3re1v5647500
LjG1.1_chr3	RepeatMasker	Simple_repeat	62637099	62637140	.	+	.	ID=LotjaGi3re1v5647600
LjG1.1_chr3	RepeatMasker	DNA/Mite	62637800	62637897	.	+	.	ID=LotjaGi3re1v5647700
LjG1.1_chr3	RepeatMasker	Low_complexity	62645187	62645238	.	+	.	ID=LotjaGi3re1v5647800
LjG1.1_chr3	RepeatMasker	Low_complexity	62645239	62645285	.	+	.	ID=LotjaGi3re1v5647900
LjG1.1_chr3	RepeatMasker	DNA/Mite	62645339	62645446	.	-	.	ID=LotjaGi3re1v5648000
LjG1.1_chr3	RepeatMasker	Simple_repeat	62645590	62645776	.	+	.	ID=LotjaGi3re1v5648100
LjG1.1_chr3	RepeatMasker	Simple_repeat	62645818	62645993	.	+	.	ID=LotjaGi3re1v5648200
LjG1.1_chr3	RepeatMasker	Simple_repeat	62646033	62646195	.	+	.	ID=LotjaGi3re1v5648300
LjG1.1_chr3	RepeatMasker	LTR	62646462	62647349	.	+	.	ID=LotjaGi3re1v5648400
LjG1.1_chr3	RepeatMasker	LTR	62647940	62648246	.	+	.	ID=LotjaGi3re1v5648500
LjG1.1_chr3	RepeatMasker	LTR	62647953	62648033	.	-	.	ID=LotjaGi3re1v5648600
LjG1.1_chr3	RepeatMasker	LTR	62648270	62648339	.	+	.	ID=LotjaGi3re1v5648700
LjG1.1_chr3	RepeatMasker	LTR	62648585	62648633	.	+	.	ID=LotjaGi3re1v5648800
LjG1.1_chr3	RepeatMasker	Low_complexity	62648973	62648994	.	+	.	ID=LotjaGi3re1v5648900
LjG1.1_chr3	RepeatMasker	Low_complexity	62649294	62649330	.	+	.	ID=LotjaGi3re1v5649000
LjG1.1_chr3	RepeatMasker	LTR	62649640	62649823	.	-	.	ID=LotjaGi3re1v5649100
LjG1.1_chr3	RepeatMasker	LTR	62651855	62651965	.	+	.	ID=LotjaGi3re1v5649200
LjG1.1_chr3	RepeatMasker	LINE	62652139	62652214	.	+	.	ID=LotjaGi3re1v5649300
LjG1.1_chr3	RepeatMasker	LTR	62652215	62653464	.	+	.	ID=LotjaGi3re1v5649400
LjG1.1_chr3	RepeatMasker	LINE	62653465	62653648	.	+	.	ID=LotjaGi3re1v5649500
LjG1.1_chr3	RepeatMasker	LTR	62654672	62654977	.	+	.	ID=LotjaGi3re1v5649600
LjG1.1_chr3	RepeatMasker	LTR	62654831	62654985	.	-	.	ID=LotjaGi3re1v5649700
LjG1.1_chr3	RepeatMasker	LTR	62655170	62655270	.	+	.	ID=LotjaGi3re1v5649800
LjG1.1_chr3	RepeatMasker	DNA/Mite	62655197	62655402	.	-	.	ID=LotjaGi3re1v5649900
LjG1.1_chr3	RepeatMasker	DNA/Mite	62655468	62655546	.	+	.	ID=LotjaGi3re1v5650000
LjG1.1_chr3	RepeatMasker	Low_complexity	62655707	62655770	.	+	.	ID=LotjaGi3re1v5650100
LjG1.1_chr3	RepeatMasker	Low_complexity	62655820	62655880	.	+	.	ID=LotjaGi3re1v5650200
LjG1.1_chr3	RepeatMasker	LTR	62659149	62659751	.	+	.	ID=LotjaGi3re1v5650300
LjG1.1_chr3	RepeatMasker	Simple_repeat	62659753	62659801	.	+	.	ID=LotjaGi3re1v5650400
LjG1.1_chr3	RepeatMasker	Low_complexity	62659858	62659931	.	+	.	ID=LotjaGi3re1v5650500
LjG1.1_chr3	RepeatMasker	LTR	62660709	62660852	.	-	.	ID=LotjaGi3re1v5650600
LjG1.1_chr3	RepeatMasker	LTR	62661720	62661738	.	+	.	ID=LotjaGi3re1v5650700
LjG1.1_chr3	RepeatMasker	DNA/Mite	62661739	62662129	.	-	.	ID=LotjaGi3re1v5650800
LjG1.1_chr3	RepeatMasker	LTR/Copia	62662603	62667284	.	-	.	ID=LotjaGi3re1v5650900
LjG1.1_chr3	RepeatMasker	Simple_repeat	62667386	62667441	.	+	.	ID=LotjaGi3re1v5651000
LjG1.1_chr3	RepeatMasker	DNA/Mite	62668184	62668378	.	+	.	ID=LotjaGi3re1v5651100
LjG1.1_chr3	RepeatMasker	Low_complexity	62669843	62669963	.	+	.	ID=LotjaGi3re1v5651200
LjG1.1_chr3	RepeatMasker	LTR/Copia	62669975	62670050	.	+	.	ID=LotjaGi3re1v5651300
LjG1.1_chr3	RepeatMasker	LTR/Copia	62670334	62670779	.	+	.	ID=LotjaGi3re1v5651400
LjG1.1_chr3	RepeatMasker	LTR	62671181	62671336	.	-	.	ID=LotjaGi3re1v5651500
LjG1.1_chr3	RepeatMasker	Simple_repeat	62671368	62671622	.	+	.	ID=LotjaGi3re1v5651600
LjG1.1_chr3	RepeatMasker	LTR	62671651	62671719	.	-	.	ID=LotjaGi3re1v5651700
LjG1.1_chr3	RepeatMasker	Low_complexity	62671843	62671888	.	+	.	ID=LotjaGi3re1v5651800
LjG1.1_chr3	RepeatMasker	LTR	62671927	62672024	.	+	.	ID=LotjaGi3re1v5651900
LjG1.1_chr3	RepeatMasker	LTR	62672798	62674134	.	-	.	ID=LotjaGi3re1v5652000
LjG1.1_chr3	RepeatMasker	LTR	62674163	62674692	.	-	.	ID=LotjaGi3re1v5652100
LjG1.1_chr3	RepeatMasker	LTR	62674857	62674940	.	+	.	ID=LotjaGi3re1v5652200
LjG1.1_chr3	RepeatMasker	Simple_repeat	62675084	62675304	.	+	.	ID=LotjaGi3re1v5652300
LjG1.1_chr3	RepeatMasker	LTR	62675619	62675870	.	+	.	ID=LotjaGi3re1v5652400
LjG1.1_chr3	RepeatMasker	Low_complexity	62677327	62677422	.	+	.	ID=LotjaGi3re1v5652500
LjG1.1_chr3	RepeatMasker	DNA/Mite	62677423	62677577	.	+	.	ID=LotjaGi3re1v5652600
LjG1.1_chr3	RepeatMasker	LTR/Copia	62677578	62682503	.	-	.	ID=LotjaGi3re1v5652700
LjG1.1_chr3	RepeatMasker	DNA/Mite	62682504	62682550	.	-	.	ID=LotjaGi3re1v5652800
LjG1.1_chr3	RepeatMasker	LTR	62683136	62683518	.	-	.	ID=LotjaGi3re1v5652900
LjG1.1_chr3	RepeatMasker	Low_complexity	62683771	62683930	.	+	.	ID=LotjaGi3re1v5653000
LjG1.1_chr3	RepeatMasker	DNA/Mite	62683995	62684094	.	+	.	ID=LotjaGi3re1v5653100
LjG1.1_chr3	RepeatMasker	Low_complexity	62684141	62684318	.	+	.	ID=LotjaGi3re1v5653200
LjG1.1_chr3	RepeatMasker	LTR	62684386	62684521	.	-	.	ID=LotjaGi3re1v5653300
LjG1.1_chr3	RepeatMasker	Low_complexity	62687765	62687793	.	+	.	ID=LotjaGi3re1v5653400
LjG1.1_chr3	RepeatMasker	Low_complexity	62688033	62688101	.	+	.	ID=LotjaGi3re1v5653500
LjG1.1_chr3	RepeatMasker	LTR	62688546	62688630	.	-	.	ID=LotjaGi3re1v5653600
LjG1.1_chr3	RepeatMasker	LTR	62689283	62689386	.	-	.	ID=LotjaGi3re1v5653700
LjG1.1_chr3	RepeatMasker	LTR	62689415	62689492	.	-	.	ID=LotjaGi3re1v5653800
LjG1.1_chr3	RepeatMasker	DNA/Mite	62689530	62689763	.	-	.	ID=LotjaGi3re1v5653900
LjG1.1_chr3	RepeatMasker	LTR	62689764	62690171	.	-	.	ID=LotjaGi3re1v5654000
LjG1.1_chr3	RepeatMasker	LTR	62692119	62692513	.	+	.	ID=LotjaGi3re1v5654100
LjG1.1_chr3	RepeatMasker	LTR/Gypsy	62692257	62692491	.	+	.	ID=LotjaGi3re1v5654200
LjG1.1_chr3	RepeatMasker	LTR	62693500	62693960	.	-	.	ID=LotjaGi3re1v5654300
LjG1.1_chr3	RepeatMasker	Simple_repeat	62694196	62694228	.	+	.	ID=LotjaGi3re1v5654400
LjG1.1_chr3	RepeatMasker	LTR	62694305	62694520	.	-	.	ID=LotjaGi3re1v5654500
LjG1.1_chr3	RepeatMasker	LTR	62695142	62695326	.	-	.	ID=LotjaGi3re1v5654600
LjG1.1_chr3	RepeatMasker	DNA/Mite	62695501	62695621	.	-	.	ID=LotjaGi3re1v5654700
LjG1.1_chr3	RepeatMasker	DNA/Mite	62698195	62698498	.	+	.	ID=LotjaGi3re1v5654800
LjG1.1_chr3	RepeatMasker	Low_complexity	62698598	62698634	.	+	.	ID=LotjaGi3re1v5654900
LjG1.1_chr3	RepeatMasker	DNA/Mite	62698891	62699127	.	-	.	ID=LotjaGi3re1v5655000
LjG1.1_chr3	RepeatMasker	DNA/Mite	62699372	62699459	.	+	.	ID=LotjaGi3re1v5655100
LjG1.1_chr3	RepeatMasker	Low_complexity	62699952	62699973	.	+	.	ID=LotjaGi3re1v5655200
LjG1.1_chr3	RepeatMasker	Low_complexity	62700014	62700038	.	+	.	ID=LotjaGi3re1v5655300
LjG1.1_chr3	RepeatMasker	LTR	62700056	62700139	.	+	.	ID=LotjaGi3re1v5655400
LjG1.1_chr3	RepeatMasker	Low_complexity	62700153	62700202	.	+	.	ID=LotjaGi3re1v5655500
LjG1.1_chr3	RepeatMasker	Simple_repeat	62704327	62704355	.	+	.	ID=LotjaGi3re1v5655600
LjG1.1_chr3	RepeatMasker	LTR/Copia	62706214	62706458	.	-	.	ID=LotjaGi3re1v5655700
LjG1.1_chr3	RepeatMasker	Low_complexity	62706593	62706619	.	+	.	ID=LotjaGi3re1v5655800
LjG1.1_chr3	RepeatMasker	LTR	62707445	62707559	.	-	.	ID=LotjaGi3re1v5655900
LjG1.1_chr3	RepeatMasker	Low_complexity	62707619	62707639	.	+	.	ID=LotjaGi3re1v5656000
LjG1.1_chr3	RepeatMasker	LTR	62707844	62707917	.	+	.	ID=LotjaGi3re1v5656100
LjG1.1_chr3	RepeatMasker	Low_complexity	62708222	62708270	.	+	.	ID=LotjaGi3re1v5656200
LjG1.1_chr3	RepeatMasker	LTR/Gypsy	62708792	62718381	.	-	.	ID=LotjaGi3re1v5656300
LjG1.1_chr3	RepeatMasker	Low_complexity	62718592	62718643	.	+	.	ID=LotjaGi3re1v5656400
LjG1.1_chr3	RepeatMasker	Low_complexity	62718870	62719002	.	+	.	ID=LotjaGi3re1v5656500
LjG1.1_chr3	RepeatMasker	LTR	62719119	62719404	.	+	.	ID=LotjaGi3re1v5656600
LjG1.1_chr3	RepeatMasker	Simple_repeat	62720135	62720251	.	+	.	ID=LotjaGi3re1v5656700
LjG1.1_chr3	RepeatMasker	LTR	62720255	62720320	.	+	.	ID=LotjaGi3re1v5656800
LjG1.1_chr3	RepeatMasker	Simple_repeat	62720506	62720525	.	+	.	ID=LotjaGi3re1v5656900
LjG1.1_chr3	RepeatMasker	LTR	62720532	62720723	.	-	.	ID=LotjaGi3re1v5657000
LjG1.1_chr3	RepeatMasker	LTR	62720748	62721451	.	-	.	ID=LotjaGi3re1v5657100
LjG1.1_chr3	RepeatMasker	Low_complexity	62721757	62721793	.	+	.	ID=LotjaGi3re1v5657200
LjG1.1_chr3	RepeatMasker	Low_complexity	62722049	62722109	.	+	.	ID=LotjaGi3re1v5657300
LjG1.1_chr3	RepeatMasker	Simple_repeat	62722110	62722134	.	+	.	ID=LotjaGi3re1v5657400
LjG1.1_chr3	RepeatMasker	Low_complexity	62722135	62722162	.	+	.	ID=LotjaGi3re1v5657500
LjG1.1_chr3	RepeatMasker	Low_complexity	62722200	62722237	.	+	.	ID=LotjaGi3re1v5657600
LjG1.1_chr3	RepeatMasker	Low_complexity	62722302	62722343	.	+	.	ID=LotjaGi3re1v5657700
LjG1.1_chr3	RepeatMasker	Low_complexity	62722671	62722732	.	+	.	ID=LotjaGi3re1v5657800
LjG1.1_chr3	RepeatMasker	DNA/Mite	62722923	62723044	.	+	.	ID=LotjaGi3re1v5657900
LjG1.1_chr3	RepeatMasker	LTR	62723033	62723140	.	+	.	ID=LotjaGi3re1v5658000
LjG1.1_chr3	RepeatMasker	LTR	62723095	62723158	.	-	.	ID=LotjaGi3re1v5658100
LjG1.1_chr3	RepeatMasker	Simple_repeat	62724055	62724086	.	+	.	ID=LotjaGi3re1v5658200
LjG1.1_chr3	RepeatMasker	DNA/Mite	62724456	62724638	.	+	.	ID=LotjaGi3re1v5658300
LjG1.1_chr3	RepeatMasker	Simple_repeat	62724994	62725028	.	+	.	ID=LotjaGi3re1v5658400
LjG1.1_chr3	RepeatMasker	Low_complexity	62725390	62725417	.	+	.	ID=LotjaGi3re1v5658500
LjG1.1_chr3	RepeatMasker	Low_complexity	62725561	62725589	.	+	.	ID=LotjaGi3re1v5658600
LjG1.1_chr3	RepeatMasker	Low_complexity	62725621	62725656	.	+	.	ID=LotjaGi3re1v5658700
LjG1.1_chr3	RepeatMasker	DNA/Mite	62726626	62726860	.	-	.	ID=LotjaGi3re1v5658800
LjG1.1_chr3	RepeatMasker	LTR/Copia	62726767	62726879	.	+	.	ID=LotjaGi3re1v5658900
LjG1.1_chr3	RepeatMasker	LTR	62727383	62729205	.	-	.	ID=LotjaGi3re1v5659000
LjG1.1_chr3	RepeatMasker	LTR/Gypsy	62729216	62732032	.	-	.	ID=LotjaGi3re1v5659100
LjG1.1_chr3	RepeatMasker	LTR	62730036	62733248	.	-	.	ID=LotjaGi3re1v5659200
LjG1.1_chr3	RepeatMasker	LTR	62733211	62733270	.	+	.	ID=LotjaGi3re1v5659300
LjG1.1_chr3	RepeatMasker	LTR/Gypsy	62733211	62733258	.	-	.	ID=LotjaGi3re1v5659400
LjG1.1_chr3	RepeatMasker	LTR	62733246	62734359	.	-	.	ID=LotjaGi3re1v5659500
LjG1.1_chr3	RepeatMasker	Low_complexity	62734538	62734585	.	+	.	ID=LotjaGi3re1v5659600
LjG1.1_chr3	RepeatMasker	DNA/Mite	62735088	62735466	.	+	.	ID=LotjaGi3re1v5659700
LjG1.1_chr3	RepeatMasker	DNA/Mite	62738216	62738352	.	+	.	ID=LotjaGi3re1v5659800
LjG1.1_chr3	RepeatMasker	Low_complexity	62738637	62738681	.	+	.	ID=LotjaGi3re1v5659900
LjG1.1_chr3	RepeatMasker	LTR	62738907	62738933	.	+	.	ID=LotjaGi3re1v5660000
LjG1.1_chr3	RepeatMasker	DNA/Mite	62738934	62739049	.	-	.	ID=LotjaGi3re1v5660100
LjG1.1_chr3	RepeatMasker	Simple_repeat	62740516	62740538	.	+	.	ID=LotjaGi3re1v5660200
LjG1.1_chr3	RepeatMasker	LTR	62744734	62745177	.	+	.	ID=LotjaGi3re1v5660300
LjG1.1_chr3	RepeatMasker	DNA/Mite	62745401	62745582	.	-	.	ID=LotjaGi3re1v5660400
LjG1.1_chr3	RepeatMasker	LTR	62745659	62746107	.	+	.	ID=LotjaGi3re1v5660500
LjG1.1_chr3	RepeatMasker	DNA/Mite	62746417	62746603	.	-	.	ID=LotjaGi3re1v5660600
LjG1.1_chr3	RepeatMasker	LTR	62746815	62746883	.	+	.	ID=LotjaGi3re1v5660700
LjG1.1_chr3	RepeatMasker	DNA/Mite	62747584	62747809	.	-	.	ID=LotjaGi3re1v5660800
LjG1.1_chr3	RepeatMasker	Low_complexity	62747940	62747985	.	+	.	ID=LotjaGi3re1v5660900
LjG1.1_chr3	RepeatMasker	Low_complexity	62748148	62748168	.	+	.	ID=LotjaGi3re1v5661000
LjG1.1_chr3	RepeatMasker	LTR	62748237	62748834	.	+	.	ID=LotjaGi3re1v5661100
LjG1.1_chr3	RepeatMasker	Low_complexity	62748947	62749002	.	+	.	ID=LotjaGi3re1v5661200
LjG1.1_chr3	RepeatMasker	LTR	62749276	62749466	.	-	.	ID=LotjaGi3re1v5661300
LjG1.1_chr3	RepeatMasker	LTR	62749517	62749767	.	+	.	ID=LotjaGi3re1v5661400
LjG1.1_chr3	RepeatMasker	DNA/Mite	62750119	62750386	.	-	.	ID=LotjaGi3re1v5661500
LjG1.1_chr3	RepeatMasker	DNA/Mite	62751091	62751186	.	-	.	ID=LotjaGi3re1v5661600
LjG1.1_chr3	RepeatMasker	LTR	62752423	62752584	.	-	.	ID=LotjaGi3re1v5661700
LjG1.1_chr3	RepeatMasker	LINE	62753631	62753742	.	+	.	ID=LotjaGi3re1v5661800
LjG1.1_chr3	RepeatMasker	LINE	62754645	62756484	.	+	.	ID=LotjaGi3re1v5661900
LjG1.1_chr3	RepeatMasker	LTR	62756595	62760874	.	-	.	ID=LotjaGi3re1v5662000
LjG1.1_chr3	RepeatMasker	DNA/Mite	62761982	62762130	.	-	.	ID=LotjaGi3re1v5662100
LjG1.1_chr3	RepeatMasker	LTR	62762163	62762234	.	-	.	ID=LotjaGi3re1v5662200
LjG1.1_chr3	RepeatMasker	Low_complexity	62762292	62762371	.	+	.	ID=LotjaGi3re1v5662300
LjG1.1_chr3	RepeatMasker	Low_complexity	62762383	62762410	.	+	.	ID=LotjaGi3re1v5662400
LjG1.1_chr3	RepeatMasker	Low_complexity	62762465	62762498	.	+	.	ID=LotjaGi3re1v5662500
LjG1.1_chr3	RepeatMasker	Low_complexity	62762526	62762572	.	+	.	ID=LotjaGi3re1v5662600
LjG1.1_chr3	RepeatMasker	DNA/Mite	62762769	62762917	.	+	.	ID=LotjaGi3re1v5662700
LjG1.1_chr3	RepeatMasker	LTR	62762941	62763165	.	+	.	ID=LotjaGi3re1v5662800
LjG1.1_chr3	RepeatMasker	LTR	62763166	62770480	.	-	.	ID=LotjaGi3re1v5662900
LjG1.1_chr3	RepeatMasker	DNA/Mite	62771046	62771239	.	-	.	ID=LotjaGi3re1v5663000
LjG1.1_chr3	RepeatMasker	Low_complexity	62771255	62771317	.	+	.	ID=LotjaGi3re1v5663100
LjG1.1_chr3	RepeatMasker	LTR	62771701	62771763	.	-	.	ID=LotjaGi3re1v5663200
LjG1.1_chr3	RepeatMasker	Low_complexity	62772972	62773048	.	+	.	ID=LotjaGi3re1v5663300
LjG1.1_chr3	RepeatMasker	DNA/Harbinger	62775530	62776480	.	+	.	ID=LotjaGi3re1v5663400
LjG1.1_chr3	RepeatMasker	LTR	62776250	62776731	.	-	.	ID=LotjaGi3re1v5663500
LjG1.1_chr3	RepeatMasker	LTR	62776791	62776860	.	-	.	ID=LotjaGi3re1v5663600
LjG1.1_chr3	RepeatMasker	Low_complexity	62776918	62777071	.	+	.	ID=LotjaGi3re1v5663700
LjG1.1_chr3	RepeatMasker	LTR	62777582	62782011	.	-	.	ID=LotjaGi3re1v5663800
LjG1.1_chr3	RepeatMasker	LTR	62782112	62790586	.	+	.	ID=LotjaGi3re1v5663900
LjG1.1_chr3	RepeatMasker	LTR	62790589	62790850	.	-	.	ID=LotjaGi3re1v5664000
LjG1.1_chr3	RepeatMasker	LTR	62791745	62795428	.	-	.	ID=LotjaGi3re1v5664100
LjG1.1_chr3	RepeatMasker	Low_complexity	62796876	62796914	.	+	.	ID=LotjaGi3re1v5664200
LjG1.1_chr3	RepeatMasker	Low_complexity	62797404	62797462	.	+	.	ID=LotjaGi3re1v5664300
LjG1.1_chr3	RepeatMasker	Simple_repeat	62797496	62797535	.	+	.	ID=LotjaGi3re1v5664400
LjG1.1_chr3	RepeatMasker	Low_complexity	62797629	62797688	.	+	.	ID=LotjaGi3re1v5664500
LjG1.1_chr3	RepeatMasker	Low_complexity	62797788	62797844	.	+	.	ID=LotjaGi3re1v5664600
LjG1.1_chr3	RepeatMasker	LTR	62797884	62798631	.	+	.	ID=LotjaGi3re1v5664700
LjG1.1_chr3	RepeatMasker	LTR	62799174	62799275	.	+	.	ID=LotjaGi3re1v5664800
LjG1.1_chr3	RepeatMasker	LTR	62799741	62800342	.	+	.	ID=LotjaGi3re1v5664900
LjG1.1_chr3	RepeatMasker	Low_complexity	62801014	62801178	.	+	.	ID=LotjaGi3re1v5665000
LjG1.1_chr3	RepeatMasker	Simple_repeat	62802463	62802507	.	+	.	ID=LotjaGi3re1v5665100
LjG1.1_chr3	RepeatMasker	Simple_repeat	62802634	62802738	.	+	.	ID=LotjaGi3re1v5665200
LjG1.1_chr3	RepeatMasker	LTR/Copia	62803262	62803932	.	-	.	ID=LotjaGi3re1v5665300
LjG1.1_chr3	RepeatMasker	LTR	62803933	62806531	.	+	.	ID=LotjaGi3re1v5665400
LjG1.1_chr3	RepeatMasker	Simple_repeat	62806532	62806565	.	+	.	ID=LotjaGi3re1v5665500
LjG1.1_chr3	RepeatMasker	LTR	62806566	62806915	.	+	.	ID=LotjaGi3re1v5665600
LjG1.1_chr3	RepeatMasker	LTR/Gypsy	62806907	62807061	.	+	.	ID=LotjaGi3re1v5665700
LjG1.1_chr3	RepeatMasker	LTR/Copia	62807055	62807091	.	+	.	ID=LotjaGi3re1v5665800
LjG1.1_chr3	RepeatMasker	LTR/Copia	62807067	62810592	.	+	.	ID=LotjaGi3re1v5665900
LjG1.1_chr3	RepeatMasker	LTR/Gypsy	62810580	62810716	.	-	.	ID=LotjaGi3re1v5666000
LjG1.1_chr3	RepeatMasker	LTR	62810620	62810894	.	+	.	ID=LotjaGi3re1v5666100
LjG1.1_chr3	RepeatMasker	LTR	62811333	62811612	.	+	.	ID=LotjaGi3re1v5666200
LjG1.1_chr3	RepeatMasker	LTR/Gypsy	62811611	62811926	.	-	.	ID=LotjaGi3re1v5666300
LjG1.1_chr3	RepeatMasker	LTR/Gypsy	62811966	62812015	.	-	.	ID=LotjaGi3re1v5666400
LjG1.1_chr3	RepeatMasker	LTR/Gypsy	62812075	62812377	.	-	.	ID=LotjaGi3re1v5666500
LjG1.1_chr3	RepeatMasker	LTR/Gypsy	62812860	62812971	.	+	.	ID=LotjaGi3re1v5666600
LjG1.1_chr3	RepeatMasker	LTR	62812917	62812995	.	+	.	ID=LotjaGi3re1v5666700
LjG1.1_chr3	RepeatMasker	Low_complexity	62813063	62813100	.	+	.	ID=LotjaGi3re1v5666800
LjG1.1_chr3	RepeatMasker	Low_complexity	62813105	62813143	.	+	.	ID=LotjaGi3re1v5666900
LjG1.1_chr3	RepeatMasker	LTR	62813262	62813415	.	-	.	ID=LotjaGi3re1v5667000
LjG1.1_chr3	RepeatMasker	LTR	62815456	62815471	.	+	.	ID=LotjaGi3re1v5667100
LjG1.1_chr3	RepeatMasker	Simple_repeat	62815472	62815518	.	+	.	ID=LotjaGi3re1v5667200
LjG1.1_chr3	RepeatMasker	LTR	62815519	62815587	.	+	.	ID=LotjaGi3re1v5667300
LjG1.1_chr3	RepeatMasker	LTR/Gypsy	62815789	62815906	.	-	.	ID=LotjaGi3re1v5667400
LjG1.1_chr3	RepeatMasker	LTR	62815817	62815990	.	+	.	ID=LotjaGi3re1v5667500
LjG1.1_chr3	RepeatMasker	LTR	62816097	62817451	.	+	.	ID=LotjaGi3re1v5667600
LjG1.1_chr3	RepeatMasker	LTR/Gypsy	62817506	62817555	.	+	.	ID=LotjaGi3re1v5667700
LjG1.1_chr3	RepeatMasker	LTR/Gypsy	62817595	62817912	.	+	.	ID=LotjaGi3re1v5667800
LjG1.1_chr3	RepeatMasker	LTR	62817907	62818104	.	+	.	ID=LotjaGi3re1v5667900
LjG1.1_chr3	RepeatMasker	LTR/Copia	62818103	62819327	.	-	.	ID=LotjaGi3re1v5668000
LjG1.1_chr3	RepeatMasker	LTR	62819328	62821813	.	-	.	ID=LotjaGi3re1v5668100
LjG1.1_chr3	RepeatMasker	Simple_repeat	62821814	62821844	.	+	.	ID=LotjaGi3re1v5668200
LjG1.1_chr3	RepeatMasker	LTR	62821845	62831422	.	-	.	ID=LotjaGi3re1v5668300
LjG1.1_chr3	RepeatMasker	LTR	62831423	62831913	.	-	.	ID=LotjaGi3re1v5668400
LjG1.1_chr3	RepeatMasker	LTR/Gypsy	62831925	62832240	.	-	.	ID=LotjaGi3re1v5668500
LjG1.1_chr3	RepeatMasker	LTR/Gypsy	62832280	62832320	.	-	.	ID=LotjaGi3re1v5668600
LjG1.1_chr3	RepeatMasker	LTR/Gypsy	62832322	62832366	.	+	.	ID=LotjaGi3re1v5668700
LjG1.1_chr3	RepeatMasker	LTR	62832367	62834638	.	-	.	ID=LotjaGi3re1v5668800
LjG1.1_chr3	RepeatMasker	LTR/Gypsy	62833380	62836795	.	+	.	ID=LotjaGi3re1v5668900
LjG1.1_chr3	RepeatMasker	LTR	62835889	62838553	.	-	.	ID=LotjaGi3re1v5669000
LjG1.1_chr3	RepeatMasker	LTR/Copia	62836815	62838553	.	+	.	ID=LotjaGi3re1v5669100
LjG1.1_chr3	RepeatMasker	Simple_repeat	62838554	62838580	.	+	.	ID=LotjaGi3re1v5669200
LjG1.1_chr3	RepeatMasker	LTR/Copia	62843391	62845872	.	-	.	ID=LotjaGi3re1v5669300
LjG1.1_chr3	RepeatMasker	Simple_repeat	62847487	62847550	.	+	.	ID=LotjaGi3re1v5669400
LjG1.1_chr3	RepeatMasker	Simple_repeat	62847978	62848017	.	+	.	ID=LotjaGi3re1v5669500
LjG1.1_chr3	RepeatMasker	Simple_repeat	62848330	62848388	.	+	.	ID=LotjaGi3re1v5669600
LjG1.1_chr3	RepeatMasker	LTR	62848735	62856672	.	+	.	ID=LotjaGi3re1v5669700
LjG1.1_chr3	RepeatMasker	LTR/Gypsy	62856673	62856992	.	-	.	ID=LotjaGi3re1v5669800
LjG1.1_chr3	RepeatMasker	Low_complexity	62857034	62857073	.	+	.	ID=LotjaGi3re1v5669900
LjG1.1_chr3	RepeatMasker	LTR/Copia	62858886	62860803	.	+	.	ID=LotjaGi3re1v5670000
LjG1.1_chr3	RepeatMasker	LTR/Copia	62860789	62862970	.	+	.	ID=LotjaGi3re1v5670100
LjG1.1_chr3	RepeatMasker	LTR/Copia	62862960	62863850	.	+	.	ID=LotjaGi3re1v5670200
LjG1.1_chr3	RepeatMasker	Low_complexity	62864614	62864695	.	+	.	ID=LotjaGi3re1v5670300
LjG1.1_chr3	RepeatMasker	Low_complexity	62864720	62864797	.	+	.	ID=LotjaGi3re1v5670400
LjG1.1_chr3	RepeatMasker	Low_complexity	62864726	62864804	.	+	.	ID=LotjaGi3re1v5670500
LjG1.1_chr3	RepeatMasker	LTR	62867159	62879240	.	-	.	ID=LotjaGi3re1v5670600
LjG1.1_chr3	RepeatMasker	Low_complexity	62881302	62881340	.	+	.	ID=LotjaGi3re1v5670700
LjG1.1_chr3	RepeatMasker	Low_complexity	62881830	62881888	.	+	.	ID=LotjaGi3re1v5670800
LjG1.1_chr3	RepeatMasker	Simple_repeat	62881922	62881949	.	+	.	ID=LotjaGi3re1v5670900
LjG1.1_chr3	RepeatMasker	Low_complexity	62882043	62882102	.	+	.	ID=LotjaGi3re1v5671000
LjG1.1_chr3	RepeatMasker	Low_complexity	62882202	62882258	.	+	.	ID=LotjaGi3re1v5671100
LjG1.1_chr3	RepeatMasker	LTR	62882298	62883047	.	+	.	ID=LotjaGi3re1v5671200
LjG1.1_chr3	RepeatMasker	LTR	62883588	62883689	.	+	.	ID=LotjaGi3re1v5671300
LjG1.1_chr3	RepeatMasker	LTR	62884155	62884756	.	+	.	ID=LotjaGi3re1v5671400
LjG1.1_chr3	RepeatMasker	Simple_repeat	62885435	62885464	.	+	.	ID=LotjaGi3re1v5671500
LjG1.1_chr3	RepeatMasker	Low_complexity	62885494	62885604	.	+	.	ID=LotjaGi3re1v5671600
LjG1.1_chr3	RepeatMasker	Simple_repeat	62886889	62886963	.	+	.	ID=LotjaGi3re1v5671700
LjG1.1_chr3	RepeatMasker	Simple_repeat	62887090	62887134	.	+	.	ID=LotjaGi3re1v5671800
LjG1.1_chr3	RepeatMasker	LTR/Copia	62887654	62888328	.	-	.	ID=LotjaGi3re1v5671900
LjG1.1_chr3	RepeatMasker	LTR	62888329	62890927	.	+	.	ID=LotjaGi3re1v5672000
LjG1.1_chr3	RepeatMasker	Simple_repeat	62890928	62890971	.	+	.	ID=LotjaGi3re1v5672100
LjG1.1_chr3	RepeatMasker	LTR	62890972	62891313	.	+	.	ID=LotjaGi3re1v5672200
LjG1.1_chr3	RepeatMasker	LTR/Gypsy	62891011	62891374	.	+	.	ID=LotjaGi3re1v5672300
LjG1.1_chr3	RepeatMasker	LTR	62891744	62892023	.	+	.	ID=LotjaGi3re1v5672400
LjG1.1_chr3	RepeatMasker	LTR/Gypsy	62892022	62892337	.	-	.	ID=LotjaGi3re1v5672500
LjG1.1_chr3	RepeatMasker	LTR/Gypsy	62892377	62892419	.	-	.	ID=LotjaGi3re1v5672600
LjG1.1_chr3	RepeatMasker	LTR/Gypsy	62892822	62892932	.	+	.	ID=LotjaGi3re1v5672700
LjG1.1_chr3	RepeatMasker	LTR	62892879	62892956	.	+	.	ID=LotjaGi3re1v5672800
LjG1.1_chr3	RepeatMasker	Low_complexity	62893024	62893061	.	+	.	ID=LotjaGi3re1v5672900
LjG1.1_chr3	RepeatMasker	Low_complexity	62893066	62893104	.	+	.	ID=LotjaGi3re1v5673000
LjG1.1_chr3	RepeatMasker	LTR	62893223	62893376	.	-	.	ID=LotjaGi3re1v5673100
LjG1.1_chr3	RepeatMasker	LTR/Copia	62895432	62895521	.	-	.	ID=LotjaGi3re1v5673200
LjG1.1_chr3	RepeatMasker	LTR/Gypsy	62895723	62895840	.	-	.	ID=LotjaGi3re1v5673300
LjG1.1_chr3	RepeatMasker	LTR	62895751	62895923	.	+	.	ID=LotjaGi3re1v5673400
LjG1.1_chr3	RepeatMasker	LTR/Gypsy	62896025	62896239	.	+	.	ID=LotjaGi3re1v5673500
LjG1.1_chr3	RepeatMasker	LTR	62896098	62897374	.	+	.	ID=LotjaGi3re1v5673600
LjG1.1_chr3	RepeatMasker	LTR/Gypsy	62897440	62897489	.	+	.	ID=LotjaGi3re1v5673700
LjG1.1_chr3	RepeatMasker	LTR/Gypsy	62897529	62897846	.	+	.	ID=LotjaGi3re1v5673800
LjG1.1_chr3	RepeatMasker	LTR	62897841	62898038	.	+	.	ID=LotjaGi3re1v5673900
LjG1.1_chr3	RepeatMasker	LTR/Copia	62898036	62899567	.	-	.	ID=LotjaGi3re1v5674000
LjG1.1_chr3	RepeatMasker	LTR	62898594	62899748	.	-	.	ID=LotjaGi3re1v5674100
LjG1.1_chr3	RepeatMasker	LTR/Gypsy	62899760	62900075	.	-	.	ID=LotjaGi3re1v5674200
LjG1.1_chr3	RepeatMasker	LTR/Gypsy	62900115	62900155	.	-	.	ID=LotjaGi3re1v5674300
LjG1.1_chr3	RepeatMasker	LTR/Gypsy	62900157	62900201	.	+	.	ID=LotjaGi3re1v5674400
LjG1.1_chr3	RepeatMasker	LTR	62900202	62902473	.	-	.	ID=LotjaGi3re1v5674500
LjG1.1_chr3	RepeatMasker	LTR/Gypsy	62901295	62904630	.	+	.	ID=LotjaGi3re1v5674600
LjG1.1_chr3	RepeatMasker	LTR	62904346	62908052	.	+	.	ID=LotjaGi3re1v5674700
LjG1.1_chr3	RepeatMasker	LTR/Copia	62904650	62904939	.	+	.	ID=LotjaGi3re1v5674800
LjG1.1_chr3	RepeatMasker	LTR/Gypsy	62907659	62915273	.	+	.	ID=LotjaGi3re1v5674900
LjG1.1_chr3	RepeatMasker	LTR	62913347	62916717	.	+	.	ID=LotjaGi3re1v5675000
LjG1.1_chr3	RepeatMasker	LTR/Gypsy	62916323	62916786	.	+	.	ID=LotjaGi3re1v5675100
LjG1.1_chr3	RepeatMasker	LTR	62917195	62917605	.	+	.	ID=LotjaGi3re1v5675200
LjG1.1_chr3	RepeatMasker	LTR/Copia	62917606	62917925	.	+	.	ID=LotjaGi3re1v5675300
LjG1.1_chr3	RepeatMasker	LTR/Copia	62917905	62919059	.	-	.	ID=LotjaGi3re1v5675400
LjG1.1_chr3	RepeatMasker	Simple_repeat	62919060	62919086	.	+	.	ID=LotjaGi3re1v5675500
LjG1.1_chr3	RepeatMasker	LTR/Copia	62919087	62926378	.	-	.	ID=LotjaGi3re1v5675600
LjG1.1_chr3	RepeatMasker	Simple_repeat	62927991	62928053	.	+	.	ID=LotjaGi3re1v5675700
LjG1.1_chr3	RepeatMasker	Simple_repeat	62928482	62928521	.	+	.	ID=LotjaGi3re1v5675800
LjG1.1_chr3	RepeatMasker	Simple_repeat	62928836	62928894	.	+	.	ID=LotjaGi3re1v5675900
LjG1.1_chr3	RepeatMasker	Low_complexity	62930204	62930224	.	+	.	ID=LotjaGi3re1v5676000
LjG1.1_chr3	RepeatMasker	Low_complexity	62937705	62937762	.	+	.	ID=LotjaGi3re1v5676100
LjG1.1_chr3	RepeatMasker	Simple_repeat	62937995	62938017	.	+	.	ID=LotjaGi3re1v5676200
LjG1.1_chr3	RepeatMasker	Low_complexity	62938063	62938098	.	+	.	ID=LotjaGi3re1v5676300
LjG1.1_chr3	RepeatMasker	Low_complexity	62938261	62938312	.	+	.	ID=LotjaGi3re1v5676400
LjG1.1_chr3	RepeatMasker	LTR	62938606	62938849	.	+	.	ID=LotjaGi3re1v5676500
LjG1.1_chr3	RepeatMasker	Low_complexity	62940116	62940167	.	+	.	ID=LotjaGi3re1v5676600
LjG1.1_chr3	RepeatMasker	Low_complexity	62940234	62940294	.	+	.	ID=LotjaGi3re1v5676700
LjG1.1_chr3	RepeatMasker	Low_complexity	62940368	62940391	.	+	.	ID=LotjaGi3re1v5676800
LjG1.1_chr3	RepeatMasker	Low_complexity	62941655	62941678	.	+	.	ID=LotjaGi3re1v5676900
LjG1.1_chr3	RepeatMasker	Low_complexity	62944620	62944667	.	+	.	ID=LotjaGi3re1v5677000
LjG1.1_chr3	RepeatMasker	DNA/Mite	62949466	62949756	.	+	.	ID=LotjaGi3re1v5677100
LjG1.1_chr3	RepeatMasker	LTR	62951042	62951833	.	+	.	ID=LotjaGi3re1v5677200
LjG1.1_chr3	RepeatMasker	LTR	62951912	62951972	.	+	.	ID=LotjaGi3re1v5677300
LjG1.1_chr3	RepeatMasker	LTR	62952712	62952866	.	-	.	ID=LotjaGi3re1v5677400
LjG1.1_chr3	RepeatMasker	LTR	62952862	62953547	.	-	.	ID=LotjaGi3re1v5677500
LjG1.1_chr3	RepeatMasker	LTR/Copia	62955115	62955587	.	-	.	ID=LotjaGi3re1v5677600
LjG1.1_chr3	RepeatMasker	LTR/Copia	62955579	62958222	.	+	.	ID=LotjaGi3re1v5677700
LjG1.1_chr3	RepeatMasker	LTR/Copia	62958216	62958389	.	-	.	ID=LotjaGi3re1v5677800
LjG1.1_chr3	RepeatMasker	Low_complexity	62959615	62959644	.	+	.	ID=LotjaGi3re1v5677900
LjG1.1_chr3	RepeatMasker	Low_complexity	62960971	62961009	.	+	.	ID=LotjaGi3re1v5678000
LjG1.1_chr3	RepeatMasker	Low_complexity	62961228	62961278	.	+	.	ID=LotjaGi3re1v5678100
LjG1.1_chr3	RepeatMasker	Low_complexity	62961958	62961983	.	+	.	ID=LotjaGi3re1v5678200
LjG1.1_chr3	RepeatMasker	Low_complexity	62962187	62962258	.	+	.	ID=LotjaGi3re1v5678300
LjG1.1_chr3	RepeatMasker	Low_complexity	62962889	62962930	.	+	.	ID=LotjaGi3re1v5678400
LjG1.1_chr3	RepeatMasker	Low_complexity	62963133	62963160	.	+	.	ID=LotjaGi3re1v5678500
LjG1.1_chr3	RepeatMasker	DNA/Mite	62963788	62964167	.	-	.	ID=LotjaGi3re1v5678600
LjG1.1_chr3	RepeatMasker	DNA/Mite	62964168	62964885	.	-	.	ID=LotjaGi3re1v5678700
LjG1.1_chr3	RepeatMasker	LTR	62964952	62965182	.	+	.	ID=LotjaGi3re1v5678800
LjG1.1_chr3	RepeatMasker	LTR	62966092	62966234	.	-	.	ID=LotjaGi3re1v5678900
LjG1.1_chr3	RepeatMasker	LTR	62966328	62974177	.	+	.	ID=LotjaGi3re1v5679000
LjG1.1_chr3	RepeatMasker	Simple_repeat	62974178	62974209	.	+	.	ID=LotjaGi3re1v5679100
LjG1.1_chr3	RepeatMasker	LTR	62974210	62978426	.	+	.	ID=LotjaGi3re1v5679200
LjG1.1_chr3	RepeatMasker	LTR	62979922	62979993	.	+	.	ID=LotjaGi3re1v5679300
LjG1.1_chr3	RepeatMasker	Low_complexity	62980114	62980178	.	+	.	ID=LotjaGi3re1v5679400
LjG1.1_chr3	RepeatMasker	LTR	62980808	62982015	.	+	.	ID=LotjaGi3re1v5679500
LjG1.1_chr3	RepeatMasker	LTR	62983135	62988912	.	+	.	ID=LotjaGi3re1v5679600
LjG1.1_chr3	RepeatMasker	Simple_repeat	62988913	62988944	.	+	.	ID=LotjaGi3re1v5679700
LjG1.1_chr3	RepeatMasker	LTR	62988945	62993167	.	+	.	ID=LotjaGi3re1v5679800
LjG1.1_chr3	RepeatMasker	Low_complexity	62999709	62999745	.	+	.	ID=LotjaGi3re1v5679900
LjG1.1_chr3	RepeatMasker	Low_complexity	62999748	62999832	.	+	.	ID=LotjaGi3re1v5680000
LjG1.1_chr3	RepeatMasker	LTR/Gypsy	63004597	63013308	.	-	.	ID=LotjaGi3re1v5680100
LjG1.1_chr3	RepeatMasker	Low_complexity	63013350	63013389	.	+	.	ID=LotjaGi3re1v5680200
LjG1.1_chr3	RepeatMasker	Low_complexity	63013519	63013559	.	+	.	ID=LotjaGi3re1v5680300
LjG1.1_chr3	RepeatMasker	LTR	63015090	63015161	.	+	.	ID=LotjaGi3re1v5680400
LjG1.1_chr3	RepeatMasker	LTR/Copia	63015162	63017079	.	+	.	ID=LotjaGi3re1v5680500
LjG1.1_chr3	RepeatMasker	LTR/Copia	63017065	63019246	.	+	.	ID=LotjaGi3re1v5680600
LjG1.1_chr3	RepeatMasker	LTR/Copia	63019236	63020126	.	+	.	ID=LotjaGi3re1v5680700
LjG1.1_chr3	RepeatMasker	Low_complexity	63020920	63021001	.	+	.	ID=LotjaGi3re1v5680800
LjG1.1_chr3	RepeatMasker	Low_complexity	63021026	63021103	.	+	.	ID=LotjaGi3re1v5680900
LjG1.1_chr3	RepeatMasker	Low_complexity	63021032	63021110	.	+	.	ID=LotjaGi3re1v5681000
LjG1.1_chr3	RepeatMasker	LTR	63022388	63022520	.	+	.	ID=LotjaGi3re1v5681100
LjG1.1_chr3	RepeatMasker	LTR	63023172	63024369	.	-	.	ID=LotjaGi3re1v5681200
LjG1.1_chr3	RepeatMasker	LTR	63024367	63024443	.	-	.	ID=LotjaGi3re1v5681300
LjG1.1_chr3	RepeatMasker	LTR	63024444	63026118	.	-	.	ID=LotjaGi3re1v5681400
LjG1.1_chr3	RepeatMasker	LTR	63026119	63030700	.	+	.	ID=LotjaGi3re1v5681500
LjG1.1_chr3	RepeatMasker	LTR	63030701	63030742	.	-	.	ID=LotjaGi3re1v5681600
LjG1.1_chr3	RepeatMasker	LTR	63030736	63033910	.	-	.	ID=LotjaGi3re1v5681700
LjG1.1_chr3	RepeatMasker	LTR/Gypsy	63033906	63039293	.	+	.	ID=LotjaGi3re1v5681800
LjG1.1_chr3	RepeatMasker	LTR	63039294	63045925	.	+	.	ID=LotjaGi3re1v5681900
LjG1.1_chr3	RepeatMasker	LTR/Gypsy	63046028	63052222	.	-	.	ID=LotjaGi3re1v5682000
LjG1.1_chr3	RepeatMasker	LTR	63052225	63052617	.	+	.	ID=LotjaGi3re1v5682100
LjG1.1_chr3	RepeatMasker	LTR	63053565	63053686	.	+	.	ID=LotjaGi3re1v5682200
LjG1.1_chr3	RepeatMasker	LTR	63053792	63056516	.	+	.	ID=LotjaGi3re1v5682300
LjG1.1_chr3	RepeatMasker	LTR/Gypsy	63056398	63056542	.	+	.	ID=LotjaGi3re1v5682400
LjG1.1_chr3	RepeatMasker	LTR	63057261	63057354	.	-	.	ID=LotjaGi3re1v5682500
LjG1.1_chr3	RepeatMasker	LTR/Gypsy	63057283	63057372	.	-	.	ID=LotjaGi3re1v5682600
LjG1.1_chr3	RepeatMasker	LTR/Gypsy	63057439	63057919	.	-	.	ID=LotjaGi3re1v5682700
LjG1.1_chr3	RepeatMasker	LTR/Copia	63057892	63058724	.	+	.	ID=LotjaGi3re1v5682800
LjG1.1_chr3	RepeatMasker	LTR	63058711	63059844	.	-	.	ID=LotjaGi3re1v5682900
LjG1.1_chr3	RepeatMasker	LTR/Copia	63059580	63060058	.	+	.	ID=LotjaGi3re1v5683000
LjG1.1_chr3	RepeatMasker	LTR	63060014	63060072	.	+	.	ID=LotjaGi3re1v5683100
LjG1.1_chr3	RepeatMasker	LTR	63060668	63060966	.	+	.	ID=LotjaGi3re1v5683200
LjG1.1_chr3	RepeatMasker	LTR	63060985	63061039	.	+	.	ID=LotjaGi3re1v5683300
LjG1.1_chr3	RepeatMasker	LTR	63061279	63061656	.	+	.	ID=LotjaGi3re1v5683400
LjG1.1_chr3	RepeatMasker	LTR	63062311	63062360	.	-	.	ID=LotjaGi3re1v5683500
LjG1.1_chr3	RepeatMasker	Low_complexity	63062422	63062499	.	+	.	ID=LotjaGi3re1v5683600
LjG1.1_chr3	RepeatMasker	LTR	63062806	63063332	.	-	.	ID=LotjaGi3re1v5683700
LjG1.1_chr3	RepeatMasker	LTR	63063330	63063748	.	-	.	ID=LotjaGi3re1v5683800
LjG1.1_chr3	RepeatMasker	LTR	63064375	63064660	.	-	.	ID=LotjaGi3re1v5683900
LjG1.1_chr3	RepeatMasker	Low_complexity	63064688	63064710	.	+	.	ID=LotjaGi3re1v5684000
LjG1.1_chr3	RepeatMasker	LTR	63065955	63066105	.	-	.	ID=LotjaGi3re1v5684100
LjG1.1_chr3	RepeatMasker	Low_complexity	63066627	63066791	.	+	.	ID=LotjaGi3re1v5684200
LjG1.1_chr3	RepeatMasker	Simple_repeat	63068109	63068137	.	+	.	ID=LotjaGi3re1v5684300
LjG1.1_chr3	RepeatMasker	LTR/Gypsy	63068338	63068385	.	-	.	ID=LotjaGi3re1v5684400
LjG1.1_chr3	RepeatMasker	LTR	63068349	63068471	.	-	.	ID=LotjaGi3re1v5684500
LjG1.1_chr3	RepeatMasker	Low_complexity	63068550	63068717	.	+	.	ID=LotjaGi3re1v5684600
LjG1.1_chr3	RepeatMasker	Low_complexity	63068718	63068844	.	+	.	ID=LotjaGi3re1v5684700
LjG1.1_chr3	RepeatMasker	Low_complexity	63068877	63068937	.	+	.	ID=LotjaGi3re1v5684800
LjG1.1_chr3	RepeatMasker	Low_complexity	63068938	63069154	.	+	.	ID=LotjaGi3re1v5684900
LjG1.1_chr3	RepeatMasker	LTR/Gypsy	63069155	63069230	.	+	.	ID=LotjaGi3re1v5685000
LjG1.1_chr3	RepeatMasker	Low_complexity	63069231	63069250	.	+	.	ID=LotjaGi3re1v5685100
LjG1.1_chr3	RepeatMasker	LTR	63069321	63069439	.	+	.	ID=LotjaGi3re1v5685200
LjG1.1_chr3	RepeatMasker	LTR/Gypsy	63069406	63069448	.	-	.	ID=LotjaGi3re1v5685300
LjG1.1_chr3	RepeatMasker	LTR	63070360	63070630	.	+	.	ID=LotjaGi3re1v5685400
LjG1.1_chr3	RepeatMasker	Low_complexity	63071415	63071450	.	+	.	ID=LotjaGi3re1v5685500
LjG1.1_chr3	RepeatMasker	LTR	63074439	63080416	.	+	.	ID=LotjaGi3re1v5685600
LjG1.1_chr3	RepeatMasker	Low_complexity	63080866	63080903	.	+	.	ID=LotjaGi3re1v5685700
LjG1.1_chr3	RepeatMasker	Low_complexity	63081338	63081439	.	+	.	ID=LotjaGi3re1v5685800
LjG1.1_chr3	RepeatMasker	Low_complexity	63082923	63082950	.	+	.	ID=LotjaGi3re1v5685900
LjG1.1_chr3	RepeatMasker	LTR/Copia	63083068	63083215	.	-	.	ID=LotjaGi3re1v5686000
LjG1.1_chr3	RepeatMasker	LTR	63083187	63083337	.	+	.	ID=LotjaGi3re1v5686100
LjG1.1_chr3	RepeatMasker	LTR	63083307	63083449	.	+	.	ID=LotjaGi3re1v5686200
LjG1.1_chr3	RepeatMasker	Simple_repeat	63083799	63083822	.	+	.	ID=LotjaGi3re1v5686300
LjG1.1_chr3	RepeatMasker	Simple_repeat	63083925	63083965	.	+	.	ID=LotjaGi3re1v5686400
LjG1.1_chr3	RepeatMasker	LTR	63084930	63088056	.	-	.	ID=LotjaGi3re1v5686500
LjG1.1_chr3	RepeatMasker	LTR/Gypsy	63085977	63088055	.	+	.	ID=LotjaGi3re1v5686600
LjG1.1_chr3	RepeatMasker	LTR/Gypsy	63088018	63088144	.	-	.	ID=LotjaGi3re1v5686700
LjG1.1_chr3	RepeatMasker	LTR	63088521	63088694	.	-	.	ID=LotjaGi3re1v5686800
LjG1.1_chr3	RepeatMasker	LTR	63088754	63088882	.	-	.	ID=LotjaGi3re1v5686900
LjG1.1_chr3	RepeatMasker	LTR	63089388	63093346	.	-	.	ID=LotjaGi3re1v5687000
LjG1.1_chr3	RepeatMasker	LTR/Gypsy	63093347	63094084	.	-	.	ID=LotjaGi3re1v5687100
LjG1.1_chr3	RepeatMasker	LTR	63095381	63096584	.	-	.	ID=LotjaGi3re1v5687200
LjG1.1_chr3	RepeatMasker	LTR	63097038	63097330	.	-	.	ID=LotjaGi3re1v5687300
LjG1.1_chr3	RepeatMasker	LTR	63097336	63097465	.	-	.	ID=LotjaGi3re1v5687400
LjG1.1_chr3	RepeatMasker	LTR	63097580	63100882	.	-	.	ID=LotjaGi3re1v5687500
LjG1.1_chr3	RepeatMasker	LTR	63100879	63102340	.	-	.	ID=LotjaGi3re1v5687600
LjG1.1_chr3	RepeatMasker	LTR/Copia	63102161	63102544	.	+	.	ID=LotjaGi3re1v5687700
LjG1.1_chr3	RepeatMasker	Low_complexity	63102741	63102772	.	+	.	ID=LotjaGi3re1v5687800
LjG1.1_chr3	RepeatMasker	Low_complexity	63103416	63103452	.	+	.	ID=LotjaGi3re1v5687900
LjG1.1_chr3	RepeatMasker	Low_complexity	63103625	63103670	.	+	.	ID=LotjaGi3re1v5688000
LjG1.1_chr3	RepeatMasker	Low_complexity	63104119	63104139	.	+	.	ID=LotjaGi3re1v5688100
LjG1.1_chr3	RepeatMasker	LTR	63107314	63107628	.	-	.	ID=LotjaGi3re1v5688200
LjG1.1_chr3	RepeatMasker	LTR	63107629	63109166	.	-	.	ID=LotjaGi3re1v5688300
LjG1.1_chr3	RepeatMasker	Simple_repeat	63109994	63110016	.	+	.	ID=LotjaGi3re1v5688400
LjG1.1_chr3	RepeatMasker	Low_complexity	63110017	63110040	.	+	.	ID=LotjaGi3re1v5688500
LjG1.1_chr3	RepeatMasker	Simple_repeat	63110431	63110459	.	+	.	ID=LotjaGi3re1v5688600
LjG1.1_chr3	RepeatMasker	LTR/Copia	63114499	63114595	.	-	.	ID=LotjaGi3re1v5688700
LjG1.1_chr3	RepeatMasker	LTR	63114978	63118191	.	+	.	ID=LotjaGi3re1v5688800
LjG1.1_chr3	RepeatMasker	LTR/Copia	63118192	63119373	.	-	.	ID=LotjaGi3re1v5688900
LjG1.1_chr3	RepeatMasker	LTR/Copia	63119842	63123878	.	-	.	ID=LotjaGi3re1v5689000
LjG1.1_chr3	RepeatMasker	Simple_repeat	63123879	63123909	.	+	.	ID=LotjaGi3re1v5689100
LjG1.1_chr3	RepeatMasker	LTR/Copia	63123910	63128331	.	-	.	ID=LotjaGi3re1v5689200
LjG1.1_chr3	RepeatMasker	LTR	63126883	63130771	.	-	.	ID=LotjaGi3re1v5689300
LjG1.1_chr3	RepeatMasker	Low_complexity	63131199	63131247	.	+	.	ID=LotjaGi3re1v5689400
LjG1.1_chr3	RepeatMasker	Low_complexity	63131248	63131357	.	+	.	ID=LotjaGi3re1v5689500
LjG1.1_chr3	RepeatMasker	Low_complexity	63131512	63131535	.	+	.	ID=LotjaGi3re1v5689600
LjG1.1_chr3	RepeatMasker	Low_complexity	63131812	63131839	.	+	.	ID=LotjaGi3re1v5689700
LjG1.1_chr3	RepeatMasker	DNA/Mite	63137119	63137861	.	+	.	ID=LotjaGi3re1v5689800
LjG1.1_chr3	RepeatMasker	LTR	63137958	63138147	.	-	.	ID=LotjaGi3re1v5689900
LjG1.1_chr3	RepeatMasker	Low_complexity	63139335	63139484	.	+	.	ID=LotjaGi3re1v5690000
LjG1.1_chr3	RepeatMasker	Low_complexity	63139513	63139676	.	+	.	ID=LotjaGi3re1v5690100
LjG1.1_chr3	RepeatMasker	Low_complexity	63139681	63139759	.	+	.	ID=LotjaGi3re1v5690200
LjG1.1_chr3	RepeatMasker	LTR	63142855	63142904	.	+	.	ID=LotjaGi3re1v5690300
LjG1.1_chr3	RepeatMasker	LTR	63146096	63146383	.	-	.	ID=LotjaGi3re1v5690400
LjG1.1_chr3	RepeatMasker	Simple_repeat	63146833	63146885	.	+	.	ID=LotjaGi3re1v5690500
LjG1.1_chr3	RepeatMasker	LTR/Copia	63147067	63147135	.	-	.	ID=LotjaGi3re1v5690600
LjG1.1_chr3	RepeatMasker	LTR/Gypsy	63148122	63148249	.	-	.	ID=LotjaGi3re1v5690700
LjG1.1_chr3	RepeatMasker	LTR	63149756	63149837	.	+	.	ID=LotjaGi3re1v5690800
LjG1.1_chr3	RepeatMasker	DNA/Mite	63150229	63150354	.	+	.	ID=LotjaGi3re1v5690900
LjG1.1_chr3	RepeatMasker	LTR	63150725	63150783	.	+	.	ID=LotjaGi3re1v5691000
LjG1.1_chr3	RepeatMasker	Low_complexity	63150938	63150988	.	+	.	ID=LotjaGi3re1v5691100
LjG1.1_chr3	RepeatMasker	Low_complexity	63151818	63151856	.	+	.	ID=LotjaGi3re1v5691200
LjG1.1_chr3	RepeatMasker	Low_complexity	63151910	63151939	.	+	.	ID=LotjaGi3re1v5691300
LjG1.1_chr3	RepeatMasker	Low_complexity	63152032	63152071	.	+	.	ID=LotjaGi3re1v5691400
LjG1.1_chr3	RepeatMasker	LTR	63152219	63154822	.	+	.	ID=LotjaGi3re1v5691500
LjG1.1_chr3	RepeatMasker	LTR	63154823	63156197	.	+	.	ID=LotjaGi3re1v5691600
LjG1.1_chr3	RepeatMasker	LTR	63156198	63157831	.	+	.	ID=LotjaGi3re1v5691700
LjG1.1_chr3	RepeatMasker	LTR/Gypsy	63159040	63159174	.	-	.	ID=LotjaGi3re1v5691800
LjG1.1_chr3	RepeatMasker	Low_complexity	63160684	63160759	.	+	.	ID=LotjaGi3re1v5691900
LjG1.1_chr3	RepeatMasker	LTR	63161368	63161489	.	+	.	ID=LotjaGi3re1v5692000
LjG1.1_chr3	RepeatMasker	DNA/Mite	63161979	63162140	.	-	.	ID=LotjaGi3re1v5692100
LjG1.1_chr3	RepeatMasker	DNA/Mite	63162447	63162504	.	+	.	ID=LotjaGi3re1v5692200
LjG1.1_chr3	RepeatMasker	DNA/Mite	63162475	63162530	.	+	.	ID=LotjaGi3re1v5692300
LjG1.1_chr3	RepeatMasker	DNA/Mite	63162496	63162586	.	-	.	ID=LotjaGi3re1v5692400
LjG1.1_chr3	RepeatMasker	LTR	63162853	63163423	.	-	.	ID=LotjaGi3re1v5692500
LjG1.1_chr3	RepeatMasker	DNA/MuDR	63163424	63163696	.	+	.	ID=LotjaGi3re1v5692600
LjG1.1_chr3	RepeatMasker	LTR	63163697	63164036	.	-	.	ID=LotjaGi3re1v5692700
LjG1.1_chr3	RepeatMasker	LTR/Copia	63166569	63167942	.	-	.	ID=LotjaGi3re1v5692800
LjG1.1_chr3	RepeatMasker	LTR	63167941	63168010	.	-	.	ID=LotjaGi3re1v5692900
LjG1.1_chr3	RepeatMasker	LTR	63168753	63168870	.	+	.	ID=LotjaGi3re1v5693000
LjG1.1_chr3	RepeatMasker	DNA/Mite	63169722	63169839	.	+	.	ID=LotjaGi3re1v5693100
LjG1.1_chr3	RepeatMasker	DNA/Mite	63170315	63170438	.	+	.	ID=LotjaGi3re1v5693200
LjG1.1_chr3	RepeatMasker	Simple_repeat	63170541	63170562	.	+	.	ID=LotjaGi3re1v5693300
LjG1.1_chr3	RepeatMasker	LTR	63171887	63171943	.	+	.	ID=LotjaGi3re1v5693400
LjG1.1_chr3	RepeatMasker	Low_complexity	63173190	63173218	.	+	.	ID=LotjaGi3re1v5693500
LjG1.1_chr3	RepeatMasker	Simple_repeat	63176552	63176577	.	+	.	ID=LotjaGi3re1v5693600
LjG1.1_chr3	RepeatMasker	Simple_repeat	63177110	63177130	.	+	.	ID=LotjaGi3re1v5693700
LjG1.1_chr3	RepeatMasker	DNA/Mite	63178246	63178406	.	+	.	ID=LotjaGi3re1v5693800
LjG1.1_chr3	RepeatMasker	Low_complexity	63178500	63178522	.	+	.	ID=LotjaGi3re1v5693900
LjG1.1_chr3	RepeatMasker	Simple_repeat	63181114	63181140	.	+	.	ID=LotjaGi3re1v5694000
LjG1.1_chr3	RepeatMasker	LINE	63181154	63181693	.	-	.	ID=LotjaGi3re1v5694100
LjG1.1_chr3	RepeatMasker	LTR	63183382	63183493	.	-	.	ID=LotjaGi3re1v5694200
LjG1.1_chr3	RepeatMasker	LTR/Copia	63183390	63183472	.	-	.	ID=LotjaGi3re1v5694300
LjG1.1_chr3	RepeatMasker	LTR	63183408	63183494	.	+	.	ID=LotjaGi3re1v5694400
LjG1.1_chr3	RepeatMasker	DNA/Mite	63184259	63184488	.	-	.	ID=LotjaGi3re1v5694500
LjG1.1_chr3	RepeatMasker	LTR/Copia	63184425	63184521	.	+	.	ID=LotjaGi3re1v5694600
LjG1.1_chr3	RepeatMasker	LTR	63185958	63186114	.	-	.	ID=LotjaGi3re1v5694700
LjG1.1_chr3	RepeatMasker	LTR	63186383	63186479	.	-	.	ID=LotjaGi3re1v5694800
LjG1.1_chr3	RepeatMasker	LTR	63186581	63189875	.	+	.	ID=LotjaGi3re1v5694900
LjG1.1_chr3	RepeatMasker	DNA/Mite	63190074	63190518	.	+	.	ID=LotjaGi3re1v5695000
LjG1.1_chr3	RepeatMasker	LTR	63190534	63190643	.	-	.	ID=LotjaGi3re1v5695100
LjG1.1_chr3	RepeatMasker	Low_complexity	63190992	63191020	.	+	.	ID=LotjaGi3re1v5695200
LjG1.1_chr3	RepeatMasker	DNA/Mite	63191102	63191290	.	+	.	ID=LotjaGi3re1v5695300
LjG1.1_chr3	RepeatMasker	LTR/Copia	63191980	63192068	.	+	.	ID=LotjaGi3re1v5695400
LjG1.1_chr3	RepeatMasker	LTR	63192071	63192134	.	+	.	ID=LotjaGi3re1v5695500
LjG1.1_chr3	RepeatMasker	LTR/Copia	63192078	63192125	.	+	.	ID=LotjaGi3re1v5695600
LjG1.1_chr3	RepeatMasker	LTR	63193667	63193730	.	+	.	ID=LotjaGi3re1v5695700
LjG1.1_chr3	RepeatMasker	LTR	63193673	63193875	.	-	.	ID=LotjaGi3re1v5695800
LjG1.1_chr3	RepeatMasker	Low_complexity	63194499	63194549	.	+	.	ID=LotjaGi3re1v5695900
LjG1.1_chr3	RepeatMasker	LTR	63194550	63194752	.	+	.	ID=LotjaGi3re1v5696000
LjG1.1_chr3	RepeatMasker	LTR	63196875	63197020	.	+	.	ID=LotjaGi3re1v5696100
LjG1.1_chr3	RepeatMasker	Low_complexity	63201100	63201131	.	+	.	ID=LotjaGi3re1v5696200
LjG1.1_chr3	RepeatMasker	Low_complexity	63203320	63203340	.	+	.	ID=LotjaGi3re1v5696300
LjG1.1_chr3	RepeatMasker	Low_complexity	63210902	63210936	.	+	.	ID=LotjaGi3re1v5696400
LjG1.1_chr3	RepeatMasker	Low_complexity	63217470	63217505	.	+	.	ID=LotjaGi3re1v5696500
LjG1.1_chr3	RepeatMasker	LTR	63218187	63222493	.	-	.	ID=LotjaGi3re1v5696600
LjG1.1_chr3	RepeatMasker	Low_complexity	63223381	63223420	.	+	.	ID=LotjaGi3re1v5696700
LjG1.1_chr3	RepeatMasker	Low_complexity	63226784	63226840	.	+	.	ID=LotjaGi3re1v5696800
LjG1.1_chr3	RepeatMasker	Low_complexity	63227462	63227484	.	+	.	ID=LotjaGi3re1v5696900
LjG1.1_chr3	RepeatMasker	Low_complexity	63227861	63227898	.	+	.	ID=LotjaGi3re1v5697000
LjG1.1_chr3	RepeatMasker	Low_complexity	63227914	63228090	.	+	.	ID=LotjaGi3re1v5697100
LjG1.1_chr3	RepeatMasker	Low_complexity	63228640	63228671	.	+	.	ID=LotjaGi3re1v5697200
LjG1.1_chr3	RepeatMasker	LTR/Copia	63229342	63237193	.	+	.	ID=LotjaGi3re1v5697300
LjG1.1_chr3	RepeatMasker	Simple_repeat	63237194	63237225	.	+	.	ID=LotjaGi3re1v5697400
LjG1.1_chr3	RepeatMasker	LTR/Copia	63237226	63241514	.	+	.	ID=LotjaGi3re1v5697500
LjG1.1_chr3	RepeatMasker	Low_complexity	63244200	63244274	.	+	.	ID=LotjaGi3re1v5697600
LjG1.1_chr3	RepeatMasker	Low_complexity	63245912	63245941	.	+	.	ID=LotjaGi3re1v5697700
LjG1.1_chr3	RepeatMasker	LTR	63253073	63253182	.	+	.	ID=LotjaGi3re1v5697800
LjG1.1_chr3	RepeatMasker	rRNA	63253946	63254168	.	-	.	ID=LotjaGi3re1v5697900
LjG1.1_chr3	RepeatMasker	LTR/Gypsy	63254290	63254700	.	+	.	ID=LotjaGi3re1v5698000
LjG1.1_chr3	RepeatMasker	LTR/Gypsy	63254296	63254817	.	-	.	ID=LotjaGi3re1v5698100
LjG1.1_chr3	RepeatMasker	LTR/Copia	63255164	63255434	.	+	.	ID=LotjaGi3re1v5698200
LjG1.1_chr3	RepeatMasker	LTR/Gypsy	63255568	63256310	.	+	.	ID=LotjaGi3re1v5698300
LjG1.1_chr3	RepeatMasker	LTR	63256311	63257416	.	-	.	ID=LotjaGi3re1v5698400
LjG1.1_chr3	RepeatMasker	LINE	63257511	63258122	.	+	.	ID=LotjaGi3re1v5698500
LjG1.1_chr3	RepeatMasker	LINE	63259282	63259447	.	+	.	ID=LotjaGi3re1v5698600
LjG1.1_chr3	RepeatMasker	LTR	63260307	63260581	.	-	.	ID=LotjaGi3re1v5698700
LjG1.1_chr3	RepeatMasker	LTR	63260872	63261006	.	+	.	ID=LotjaGi3re1v5698800
LjG1.1_chr3	RepeatMasker	LTR	63260873	63260993	.	-	.	ID=LotjaGi3re1v5698900
LjG1.1_chr3	RepeatMasker	LTR	63261589	63262735	.	-	.	ID=LotjaGi3re1v5699000
LjG1.1_chr3	RepeatMasker	LTR	63262977	63263233	.	-	.	ID=LotjaGi3re1v5699100
LjG1.1_chr3	RepeatMasker	LTR	63263252	63264588	.	+	.	ID=LotjaGi3re1v5699200
LjG1.1_chr3	RepeatMasker	LTR	63264357	63264637	.	-	.	ID=LotjaGi3re1v5699300
LjG1.1_chr3	RepeatMasker	LTR	63264638	63264891	.	+	.	ID=LotjaGi3re1v5699400
LjG1.1_chr3	RepeatMasker	Low_complexity	63265172	63265192	.	+	.	ID=LotjaGi3re1v5699500
LjG1.1_chr3	RepeatMasker	LTR	63265395	63267109	.	-	.	ID=LotjaGi3re1v5699600
LjG1.1_chr3	RepeatMasker	LTR	63269374	63273632	.	+	.	ID=LotjaGi3re1v5699700
LjG1.1_chr3	RepeatMasker	LTR/Copia	63269382	63270901	.	-	.	ID=LotjaGi3re1v5699800
LjG1.1_chr3	RepeatMasker	LTR	63275028	63275075	.	+	.	ID=LotjaGi3re1v5699900
LjG1.1_chr3	RepeatMasker	LTR	63275063	63275129	.	-	.	ID=LotjaGi3re1v5700000
LjG1.1_chr3	RepeatMasker	Low_complexity	63275160	63275198	.	+	.	ID=LotjaGi3re1v5700100
LjG1.1_chr3	RepeatMasker	LTR	63275723	63275782	.	+	.	ID=LotjaGi3re1v5700200
LjG1.1_chr3	RepeatMasker	LTR	63275777	63275883	.	+	.	ID=LotjaGi3re1v5700300
LjG1.1_chr3	RepeatMasker	Low_complexity	63276411	63276467	.	+	.	ID=LotjaGi3re1v5700400
LjG1.1_chr3	RepeatMasker	Low_complexity	63276646	63276667	.	+	.	ID=LotjaGi3re1v5700500
LjG1.1_chr3	RepeatMasker	LTR	63276793	63276928	.	-	.	ID=LotjaGi3re1v5700600
LjG1.1_chr3	RepeatMasker	LTR/Copia	63283829	63285274	.	-	.	ID=LotjaGi3re1v5700700
LjG1.1_chr3	RepeatMasker	DNA/Mite	63286162	63286330	.	+	.	ID=LotjaGi3re1v5700800
LjG1.1_chr3	RepeatMasker	DNA/Mite	63286344	63286516	.	+	.	ID=LotjaGi3re1v5700900
LjG1.1_chr3	RepeatMasker	Simple_repeat	63286809	63287143	.	+	.	ID=LotjaGi3re1v5701000
LjG1.1_chr3	RepeatMasker	Simple_repeat	63287193	63287339	.	+	.	ID=LotjaGi3re1v5701100
LjG1.1_chr3	RepeatMasker	Low_complexity	63287671	63287714	.	+	.	ID=LotjaGi3re1v5701200
LjG1.1_chr3	RepeatMasker	Low_complexity	63289675	63289695	.	+	.	ID=LotjaGi3re1v5701300
LjG1.1_chr3	RepeatMasker	Low_complexity	63289738	63289783	.	+	.	ID=LotjaGi3re1v5701400
LjG1.1_chr3	RepeatMasker	LTR/Gypsy	63290688	63290744	.	-	.	ID=LotjaGi3re1v5701500
LjG1.1_chr3	RepeatMasker	LTR	63290824	63290951	.	-	.	ID=LotjaGi3re1v5701600
LjG1.1_chr3	RepeatMasker	LTR	63291209	63291443	.	+	.	ID=LotjaGi3re1v5701700
LjG1.1_chr3	RepeatMasker	DNA/Mite	63291632	63291712	.	-	.	ID=LotjaGi3re1v5701800
LjG1.1_chr3	RepeatMasker	Simple_repeat	63291713	63291733	.	+	.	ID=LotjaGi3re1v5701900
LjG1.1_chr3	RepeatMasker	DNA/Mite	63291734	63291818	.	-	.	ID=LotjaGi3re1v5702000
LjG1.1_chr3	RepeatMasker	Low_complexity	63293685	63293726	.	+	.	ID=LotjaGi3re1v5702100
LjG1.1_chr3	RepeatMasker	DNA/Mite	63293834	63294095	.	-	.	ID=LotjaGi3re1v5702200
LjG1.1_chr3	RepeatMasker	Simple_repeat	63294236	63294310	.	+	.	ID=LotjaGi3re1v5702300
LjG1.1_chr3	RepeatMasker	Low_complexity	63295960	63295983	.	+	.	ID=LotjaGi3re1v5702400
LjG1.1_chr3	RepeatMasker	Low_complexity	63299993	63300021	.	+	.	ID=LotjaGi3re1v5702500
LjG1.1_chr3	RepeatMasker	Simple_repeat	63300170	63300253	.	+	.	ID=LotjaGi3re1v5702600
LjG1.1_chr3	RepeatMasker	DNA/Mite	63300507	63300682	.	+	.	ID=LotjaGi3re1v5702700
LjG1.1_chr3	RepeatMasker	DNA/Mite	63300818	63300898	.	-	.	ID=LotjaGi3re1v5702800
LjG1.1_chr3	RepeatMasker	Simple_repeat	63300899	63300937	.	+	.	ID=LotjaGi3re1v5702900
LjG1.1_chr3	RepeatMasker	DNA/Mite	63300938	63300993	.	-	.	ID=LotjaGi3re1v5703000
LjG1.1_chr3	RepeatMasker	Low_complexity	63301281	63301315	.	+	.	ID=LotjaGi3re1v5703100
LjG1.1_chr3	RepeatMasker	LTR	63301366	63301555	.	+	.	ID=LotjaGi3re1v5703200
LjG1.1_chr3	RepeatMasker	DNA/Mite	63301576	63301768	.	-	.	ID=LotjaGi3re1v5703300
LjG1.1_chr3	RepeatMasker	DNA/Mite	63301953	63302258	.	+	.	ID=LotjaGi3re1v5703400
LjG1.1_chr3	RepeatMasker	LTR	63302409	63302505	.	+	.	ID=LotjaGi3re1v5703500
LjG1.1_chr3	RepeatMasker	LTR	63302586	63304164	.	+	.	ID=LotjaGi3re1v5703600
LjG1.1_chr3	RepeatMasker	LTR	63304165	63305373	.	+	.	ID=LotjaGi3re1v5703700
LjG1.1_chr3	RepeatMasker	LTR/Gypsy	63305373	63311792	.	+	.	ID=LotjaGi3re1v5703800
LjG1.1_chr3	RepeatMasker	LTR	63309795	63318381	.	+	.	ID=LotjaGi3re1v5703900
LjG1.1_chr3	RepeatMasker	Low_complexity	63318892	63319047	.	+	.	ID=LotjaGi3re1v5704000
LjG1.1_chr3	RepeatMasker	Low_complexity	63320233	63320271	.	+	.	ID=LotjaGi3re1v5704100
LjG1.1_chr3	RepeatMasker	Simple_repeat	63320562	63320593	.	+	.	ID=LotjaGi3re1v5704200
LjG1.1_chr3	RepeatMasker	Low_complexity	63323187	63323225	.	+	.	ID=LotjaGi3re1v5704300
LjG1.1_chr3	RepeatMasker	Low_complexity	63328390	63328482	.	+	.	ID=LotjaGi3re1v5704400
LjG1.1_chr3	RepeatMasker	Low_complexity	63329078	63329120	.	+	.	ID=LotjaGi3re1v5704500
LjG1.1_chr3	RepeatMasker	Low_complexity	63329139	63329184	.	+	.	ID=LotjaGi3re1v5704600
LjG1.1_chr3	RepeatMasker	Low_complexity	63329326	63329357	.	+	.	ID=LotjaGi3re1v5704700
LjG1.1_chr3	RepeatMasker	LTR/Copia	63329740	63333424	.	-	.	ID=LotjaGi3re1v5704800
LjG1.1_chr3	RepeatMasker	LTR/Copia	63333991	63335008	.	-	.	ID=LotjaGi3re1v5704900
LjG1.1_chr3	RepeatMasker	LTR/Copia	63335213	63336198	.	-	.	ID=LotjaGi3re1v5705000
LjG1.1_chr3	RepeatMasker	Low_complexity	63338503	63338525	.	+	.	ID=LotjaGi3re1v5705100
LjG1.1_chr3	RepeatMasker	Low_complexity	63338801	63338929	.	+	.	ID=LotjaGi3re1v5705200
LjG1.1_chr3	RepeatMasker	Low_complexity	63338985	63339026	.	+	.	ID=LotjaGi3re1v5705300
LjG1.1_chr3	RepeatMasker	Low_complexity	63339047	63339170	.	+	.	ID=LotjaGi3re1v5705400
LjG1.1_chr3	RepeatMasker	Low_complexity	63339268	63339308	.	+	.	ID=LotjaGi3re1v5705500
LjG1.1_chr3	RepeatMasker	Simple_repeat	63339704	63339758	.	+	.	ID=LotjaGi3re1v5705600
LjG1.1_chr3	RepeatMasker	Low_complexity	63341336	63341361	.	+	.	ID=LotjaGi3re1v5705700
LjG1.1_chr3	RepeatMasker	Simple_repeat	63346339	63346380	.	+	.	ID=LotjaGi3re1v5705800
LjG1.1_chr3	RepeatMasker	LTR	63347183	63347241	.	-	.	ID=LotjaGi3re1v5705900
LjG1.1_chr3	RepeatMasker	LTR/Copia	63347189	63347562	.	-	.	ID=LotjaGi3re1v5706000
LjG1.1_chr3	RepeatMasker	Low_complexity	63353451	63353497	.	+	.	ID=LotjaGi3re1v5706100
LjG1.1_chr3	RepeatMasker	Simple_repeat	63354325	63354465	.	+	.	ID=LotjaGi3re1v5706200
LjG1.1_chr3	RepeatMasker	Low_complexity	63355381	63355401	.	+	.	ID=LotjaGi3re1v5706300
LjG1.1_chr3	RepeatMasker	LTR/Copia	63356792	63364895	.	-	.	ID=LotjaGi3re1v5706400
LjG1.1_chr3	RepeatMasker	LTR/Copia	63364896	63369075	.	-	.	ID=LotjaGi3re1v5706500
LjG1.1_chr3	RepeatMasker	Simple_repeat	63369076	63369106	.	+	.	ID=LotjaGi3re1v5706600
LjG1.1_chr3	RepeatMasker	LTR/Copia	63369107	63372448	.	-	.	ID=LotjaGi3re1v5706700
LjG1.1_chr3	RepeatMasker	LTR	63372432	63373744	.	-	.	ID=LotjaGi3re1v5706800
LjG1.1_chr3	RepeatMasker	LTR	63373728	63375040	.	-	.	ID=LotjaGi3re1v5706900
LjG1.1_chr3	RepeatMasker	LTR/Copia	63375026	63380839	.	-	.	ID=LotjaGi3re1v5707000
LjG1.1_chr3	RepeatMasker	LTR/Copia	63380832	63383627	.	-	.	ID=LotjaGi3re1v5707100
LjG1.1_chr3	RepeatMasker	LTR/Copia	63383623	63388382	.	+	.	ID=LotjaGi3re1v5707200
LjG1.1_chr3	RepeatMasker	Simple_repeat	63388383	63388413	.	+	.	ID=LotjaGi3re1v5707300
LjG1.1_chr3	RepeatMasker	LTR/Copia	63388414	63389431	.	+	.	ID=LotjaGi3re1v5707400
LjG1.1_chr3	RepeatMasker	LTR	63389432	63391965	.	-	.	ID=LotjaGi3re1v5707500
LjG1.1_chr3	RepeatMasker	LTR	63391962	63396225	.	-	.	ID=LotjaGi3re1v5707600
LjG1.1_chr3	RepeatMasker	LTR/Gypsy	63394298	63401916	.	-	.	ID=LotjaGi3re1v5707700
LjG1.1_chr3	RepeatMasker	LTR	63401521	63404633	.	-	.	ID=LotjaGi3re1v5707800
LjG1.1_chr3	RepeatMasker	LTR	63404630	63414207	.	-	.	ID=LotjaGi3re1v5707900
LjG1.1_chr3	RepeatMasker	LTR	63414208	63417425	.	+	.	ID=LotjaGi3re1v5708000
LjG1.1_chr3	RepeatMasker	LTR/Copia	63417426	63422100	.	-	.	ID=LotjaGi3re1v5708100
LjG1.1_chr3	RepeatMasker	LTR	63422099	63425944	.	-	.	ID=LotjaGi3re1v5708200
LjG1.1_chr3	RepeatMasker	LTR/Copia	63425945	63427275	.	-	.	ID=LotjaGi3re1v5708300
LjG1.1_chr3	RepeatMasker	LTR/Copia	63427276	63430718	.	+	.	ID=LotjaGi3re1v5708400
LjG1.1_chr3	RepeatMasker	LTR/Copia	63430719	63432703	.	+	.	ID=LotjaGi3re1v5708500
LjG1.1_chr3	RepeatMasker	LTR/Gypsy	63432693	63436414	.	+	.	ID=LotjaGi3re1v5708600
LjG1.1_chr3	RepeatMasker	LTR/Copia	63436414	63437209	.	+	.	ID=LotjaGi3re1v5708700
LjG1.1_chr3	RepeatMasker	LTR	63437208	63440813	.	-	.	ID=LotjaGi3re1v5708800
LjG1.1_chr3	RepeatMasker	LTR/Copia	63440814	63443088	.	+	.	ID=LotjaGi3re1v5708900
LjG1.1_chr3	RepeatMasker	LTR	63443089	63447051	.	+	.	ID=LotjaGi3re1v5709000
LjG1.1_chr3	RepeatMasker	LTR/Gypsy	63447001	63447079	.	+	.	ID=LotjaGi3re1v5709100
LjG1.1_chr3	RepeatMasker	LTR/Copia	63447046	63448385	.	+	.	ID=LotjaGi3re1v5709200
LjG1.1_chr3	RepeatMasker	LTR/Copia	63448376	63450449	.	+	.	ID=LotjaGi3re1v5709300
LjG1.1_chr3	RepeatMasker	LTR/Copia	63450769	63451359	.	+	.	ID=LotjaGi3re1v5709400
LjG1.1_chr3	RepeatMasker	Simple_repeat	63451360	63451438	.	+	.	ID=LotjaGi3re1v5709500
LjG1.1_chr3	RepeatMasker	LTR/Copia	63451439	63451506	.	+	.	ID=LotjaGi3re1v5709600
LjG1.1_chr3	RepeatMasker	Low_complexity	63451573	63451593	.	+	.	ID=LotjaGi3re1v5709700
LjG1.1_chr3	RepeatMasker	Low_complexity	63455382	63455424	.	+	.	ID=LotjaGi3re1v5709800
LjG1.1_chr3	RepeatMasker	Simple_repeat	63455608	63455708	.	+	.	ID=LotjaGi3re1v5709900
LjG1.1_chr3	RepeatMasker	Low_complexity	63456805	63456855	.	+	.	ID=LotjaGi3re1v5710000
LjG1.1_chr3	RepeatMasker	LTR/Gypsy	63458832	63469144	.	-	.	ID=LotjaGi3re1v5710100
LjG1.1_chr3	RepeatMasker	LTR	63469143	63470218	.	-	.	ID=LotjaGi3re1v5710200
LjG1.1_chr3	RepeatMasker	LTR	63470219	63472662	.	-	.	ID=LotjaGi3re1v5710300
LjG1.1_chr3	RepeatMasker	Simple_repeat	63472663	63472699	.	+	.	ID=LotjaGi3re1v5710400
LjG1.1_chr3	RepeatMasker	LTR	63472700	63474375	.	-	.	ID=LotjaGi3re1v5710500
LjG1.1_chr3	RepeatMasker	Simple_repeat	63474376	63474407	.	+	.	ID=LotjaGi3re1v5710600
LjG1.1_chr3	RepeatMasker	LTR	63474408	63475149	.	-	.	ID=LotjaGi3re1v5710700
LjG1.1_chr3	RepeatMasker	LTR/Gypsy	63475150	63483610	.	-	.	ID=LotjaGi3re1v5710800
LjG1.1_chr3	RepeatMasker	LTR/Copia	63483611	63486234	.	-	.	ID=LotjaGi3re1v5710900
LjG1.1_chr3	RepeatMasker	LTR	63486235	63496969	.	+	.	ID=LotjaGi3re1v5711000
LjG1.1_chr3	RepeatMasker	LTR/Copia	63496970	63501574	.	-	.	ID=LotjaGi3re1v5711100
LjG1.1_chr3	RepeatMasker	LTR	63501575	63505767	.	-	.	ID=LotjaGi3re1v5711200
LjG1.1_chr3	RepeatMasker	LTR	63505761	63513798	.	+	.	ID=LotjaGi3re1v5711300
LjG1.1_chr3	RepeatMasker	LTR/Gypsy	63513799	63519331	.	-	.	ID=LotjaGi3re1v5711400
LjG1.1_chr3	RepeatMasker	LTR	63518999	63520428	.	-	.	ID=LotjaGi3re1v5711500
LjG1.1_chr3	RepeatMasker	LTR/Gypsy	63520419	63521754	.	-	.	ID=LotjaGi3re1v5711600
LjG1.1_chr3	RepeatMasker	LTR	63521800	63522624	.	-	.	ID=LotjaGi3re1v5711700
LjG1.1_chr3	RepeatMasker	LTR	63521959	63522623	.	+	.	ID=LotjaGi3re1v5711800
LjG1.1_chr3	RepeatMasker	LTR	63524308	63526801	.	-	.	ID=LotjaGi3re1v5711900
LjG1.1_chr3	RepeatMasker	Simple_repeat	63526802	63526864	.	+	.	ID=LotjaGi3re1v5712000
LjG1.1_chr3	RepeatMasker	LTR	63526865	63527627	.	-	.	ID=LotjaGi3re1v5712100
LjG1.1_chr3	RepeatMasker	LTR/Gypsy	63527625	63530147	.	+	.	ID=LotjaGi3re1v5712200
LjG1.1_chr3	RepeatMasker	LTR	63530140	63530588	.	+	.	ID=LotjaGi3re1v5712300
LjG1.1_chr3	RepeatMasker	LTR	63530589	63534848	.	-	.	ID=LotjaGi3re1v5712400
LjG1.1_chr3	RepeatMasker	Simple_repeat	63534849	63534880	.	+	.	ID=LotjaGi3re1v5712500
LjG1.1_chr3	RepeatMasker	LTR	63534881	63540792	.	-	.	ID=LotjaGi3re1v5712600
LjG1.1_chr3	RepeatMasker	LTR	63540791	63541589	.	-	.	ID=LotjaGi3re1v5712700
LjG1.1_chr3	RepeatMasker	LTR	63541590	63552039	.	+	.	ID=LotjaGi3re1v5712800
LjG1.1_chr3	RepeatMasker	LTR	63552040	63552947	.	-	.	ID=LotjaGi3re1v5712900
LjG1.1_chr3	RepeatMasker	Simple_repeat	63552948	63552978	.	+	.	ID=LotjaGi3re1v5713000
LjG1.1_chr3	RepeatMasker	LTR	63552979	63560833	.	-	.	ID=LotjaGi3re1v5713100
LjG1.1_chr3	RepeatMasker	LTR	63561734	63563581	.	+	.	ID=LotjaGi3re1v5713200
LjG1.1_chr3	RepeatMasker	Low_complexity	63563744	63563771	.	+	.	ID=LotjaGi3re1v5713300
LjG1.1_chr3	RepeatMasker	Low_complexity	63563816	63563929	.	+	.	ID=LotjaGi3re1v5713400
LjG1.1_chr3	RepeatMasker	Low_complexity	63564153	63564258	.	+	.	ID=LotjaGi3re1v5713500
LjG1.1_chr3	RepeatMasker	LTR/Copia	63564496	63564567	.	-	.	ID=LotjaGi3re1v5713600
LjG1.1_chr3	RepeatMasker	LTR/Gypsy	63565263	63565347	.	-	.	ID=LotjaGi3re1v5713700
LjG1.1_chr3	RepeatMasker	Low_complexity	63565605	63565625	.	+	.	ID=LotjaGi3re1v5713800
LjG1.1_chr3	RepeatMasker	LTR	63566956	63567199	.	+	.	ID=LotjaGi3re1v5713900
LjG1.1_chr3	RepeatMasker	LTR/Gypsy	63566998	63568887	.	-	.	ID=LotjaGi3re1v5714000
LjG1.1_chr3	RepeatMasker	LTR	63568852	63568905	.	-	.	ID=LotjaGi3re1v5714100
LjG1.1_chr3	RepeatMasker	LTR	63568884	63570589	.	+	.	ID=LotjaGi3re1v5714200
LjG1.1_chr3	RepeatMasker	LTR	63570590	63572546	.	+	.	ID=LotjaGi3re1v5714300
LjG1.1_chr3	RepeatMasker	LTR	63572544	63573840	.	-	.	ID=LotjaGi3re1v5714400
LjG1.1_chr3	RepeatMasker	LTR/Copia	63573942	63583653	.	+	.	ID=LotjaGi3re1v5714500
LjG1.1_chr3	RepeatMasker	Low_complexity	63585713	63585754	.	+	.	ID=LotjaGi3re1v5714600
LjG1.1_chr3	RepeatMasker	LTR	63586263	63589885	.	-	.	ID=LotjaGi3re1v5714700
LjG1.1_chr3	RepeatMasker	LTR/Gypsy	63589755	63589903	.	-	.	ID=LotjaGi3re1v5714800
LjG1.1_chr3	RepeatMasker	DNA/Mite	63593966	63594354	.	-	.	ID=LotjaGi3re1v5714900
LjG1.1_chr3	RepeatMasker	DNA/Mite	63594406	63594803	.	-	.	ID=LotjaGi3re1v5715000
LjG1.1_chr3	RepeatMasker	Simple_repeat	63594875	63594900	.	+	.	ID=LotjaGi3re1v5715100
LjG1.1_chr3	RepeatMasker	Low_complexity	63594978	63595021	.	+	.	ID=LotjaGi3re1v5715200
LjG1.1_chr3	RepeatMasker	Low_complexity	63599435	63599470	.	+	.	ID=LotjaGi3re1v5715300
LjG1.1_chr3	RepeatMasker	LTR	63600139	63600327	.	+	.	ID=LotjaGi3re1v5715400
LjG1.1_chr3	RepeatMasker	Simple_repeat	63601890	63601921	.	+	.	ID=LotjaGi3re1v5715500
LjG1.1_chr3	RepeatMasker	LTR	63602330	63602534	.	-	.	ID=LotjaGi3re1v5715600
LjG1.1_chr3	RepeatMasker	Simple_repeat	63602535	63602581	.	+	.	ID=LotjaGi3re1v5715700
LjG1.1_chr3	RepeatMasker	LTR/Copia	63604232	63604404	.	-	.	ID=LotjaGi3re1v5715800
LjG1.1_chr3	RepeatMasker	LTR	63604233	63604485	.	-	.	ID=LotjaGi3re1v5715900
LjG1.1_chr3	RepeatMasker	Low_complexity	63604974	63605002	.	+	.	ID=LotjaGi3re1v5716000
LjG1.1_chr3	RepeatMasker	LTR	63605535	63605854	.	-	.	ID=LotjaGi3re1v5716100
LjG1.1_chr3	RepeatMasker	LTR/Copia	63606085	63606253	.	+	.	ID=LotjaGi3re1v5716200
LjG1.1_chr3	RepeatMasker	DNA/Mite	63608209	63608380	.	+	.	ID=LotjaGi3re1v5716300
LjG1.1_chr3	RepeatMasker	LTR/Gypsy	63608641	63608737	.	-	.	ID=LotjaGi3re1v5716400
LjG1.1_chr3	RepeatMasker	Low_complexity	63608889	63609036	.	+	.	ID=LotjaGi3re1v5716500
LjG1.1_chr3	RepeatMasker	Low_complexity	63609710	63609819	.	+	.	ID=LotjaGi3re1v5716600
LjG1.1_chr3	RepeatMasker	LTR/Gypsy	63609930	63610073	.	+	.	ID=LotjaGi3re1v5716700
LjG1.1_chr3	RepeatMasker	Low_complexity	63610198	63610225	.	+	.	ID=LotjaGi3re1v5716800
LjG1.1_chr3	RepeatMasker	Low_complexity	63611054	63611109	.	+	.	ID=LotjaGi3re1v5716900
LjG1.1_chr3	RepeatMasker	Simple_repeat	63613873	63613927	.	+	.	ID=LotjaGi3re1v5717000
LjG1.1_chr3	RepeatMasker	LTR	63614280	63614422	.	+	.	ID=LotjaGi3re1v5717100
LjG1.1_chr3	RepeatMasker	Low_complexity	63614833	63614933	.	+	.	ID=LotjaGi3re1v5717200
LjG1.1_chr3	RepeatMasker	LTR	63615093	63625967	.	-	.	ID=LotjaGi3re1v5717300
LjG1.1_chr3	RepeatMasker	LTR	63626158	63626532	.	-	.	ID=LotjaGi3re1v5717400
LjG1.1_chr3	RepeatMasker	LINE	63627509	63628034	.	-	.	ID=LotjaGi3re1v5717500
LjG1.1_chr3	RepeatMasker	LTR	63627690	63628321	.	-	.	ID=LotjaGi3re1v5717600
LjG1.1_chr3	RepeatMasker	LINE	63628322	63628664	.	-	.	ID=LotjaGi3re1v5717700
LjG1.1_chr3	RepeatMasker	LTR	63628665	63628701	.	-	.	ID=LotjaGi3re1v5717800
LjG1.1_chr3	RepeatMasker	LTR	63629589	63629697	.	+	.	ID=LotjaGi3re1v5717900
LjG1.1_chr3	RepeatMasker	Simple_repeat	63629768	63629847	.	+	.	ID=LotjaGi3re1v5718000
LjG1.1_chr3	RepeatMasker	LTR/Gypsy	63630005	63636515	.	+	.	ID=LotjaGi3re1v5718100
LjG1.1_chr3	RepeatMasker	Simple_repeat	63636516	63636556	.	+	.	ID=LotjaGi3re1v5718200
LjG1.1_chr3	RepeatMasker	LTR/Gypsy	63636557	63636732	.	+	.	ID=LotjaGi3re1v5718300
LjG1.1_chr3	RepeatMasker	LTR	63636733	63642144	.	+	.	ID=LotjaGi3re1v5718400
LjG1.1_chr3	RepeatMasker	LTR/Gypsy	63642142	63642202	.	+	.	ID=LotjaGi3re1v5718500
LjG1.1_chr3	RepeatMasker	LTR	63642186	63646931	.	+	.	ID=LotjaGi3re1v5718600
LjG1.1_chr3	RepeatMasker	LTR/Gypsy	63646932	63649784	.	+	.	ID=LotjaGi3re1v5718700
LjG1.1_chr3	RepeatMasker	DNA/Mite	63650564	63650699	.	+	.	ID=LotjaGi3re1v5718800
LjG1.1_chr3	RepeatMasker	LTR	63650727	63650924	.	-	.	ID=LotjaGi3re1v5718900
LjG1.1_chr3	RepeatMasker	LTR	63651330	63651466	.	-	.	ID=LotjaGi3re1v5719000
LjG1.1_chr3	RepeatMasker	LTR	63651451	63653023	.	-	.	ID=LotjaGi3re1v5719100
LjG1.1_chr3	RepeatMasker	Low_complexity	63653463	63653529	.	+	.	ID=LotjaGi3re1v5719200
LjG1.1_chr3	RepeatMasker	Low_complexity	63653570	63653618	.	+	.	ID=LotjaGi3re1v5719300
LjG1.1_chr3	RepeatMasker	LTR	63653932	63654069	.	-	.	ID=LotjaGi3re1v5719400
LjG1.1_chr3	RepeatMasker	LTR	63654133	63654760	.	-	.	ID=LotjaGi3re1v5719500
LjG1.1_chr3	RepeatMasker	LTR/Gypsy	63654961	63655358	.	-	.	ID=LotjaGi3re1v5719600
LjG1.1_chr3	RepeatMasker	LTR	63654971	63655372	.	-	.	ID=LotjaGi3re1v5719700
LjG1.1_chr3	RepeatMasker	Simple_repeat	63655373	63655452	.	+	.	ID=LotjaGi3re1v5719800
LjG1.1_chr3	RepeatMasker	LTR	63655453	63658061	.	-	.	ID=LotjaGi3re1v5719900
LjG1.1_chr3	RepeatMasker	LTR	63658404	63658608	.	-	.	ID=LotjaGi3re1v5720000
LjG1.1_chr3	RepeatMasker	LTR	63658607	63658818	.	-	.	ID=LotjaGi3re1v5720100
LjG1.1_chr3	RepeatMasker	LTR/Copia	63658607	63658697	.	-	.	ID=LotjaGi3re1v5720200
LjG1.1_chr3	RepeatMasker	Low_complexity	63658819	63658862	.	+	.	ID=LotjaGi3re1v5720300
LjG1.1_chr3	RepeatMasker	LTR	63658863	63659259	.	-	.	ID=LotjaGi3re1v5720400
LjG1.1_chr3	RepeatMasker	LTR/Copia	63658863	63659014	.	+	.	ID=LotjaGi3re1v5720500
LjG1.1_chr3	RepeatMasker	LTR/Copia	63659068	63659218	.	+	.	ID=LotjaGi3re1v5720600
LjG1.1_chr3	RepeatMasker	Low_complexity	63660624	63660674	.	+	.	ID=LotjaGi3re1v5720700
LjG1.1_chr3	RepeatMasker	Simple_repeat	63663399	63663536	.	+	.	ID=LotjaGi3re1v5720800
LjG1.1_chr3	RepeatMasker	Low_complexity	63667950	63667986	.	+	.	ID=LotjaGi3re1v5720900
LjG1.1_chr3	RepeatMasker	Low_complexity	63668288	63668322	.	+	.	ID=LotjaGi3re1v5721000
LjG1.1_chr3	RepeatMasker	LTR/Gypsy	63669572	63669799	.	-	.	ID=LotjaGi3re1v5721100
LjG1.1_chr3	RepeatMasker	LTR	63669979	63670061	.	-	.	ID=LotjaGi3re1v5721200
LjG1.1_chr3	RepeatMasker	LTR/Gypsy	63671616	63672589	.	-	.	ID=LotjaGi3re1v5721300
LjG1.1_chr3	RepeatMasker	LTR	63672593	63673897	.	-	.	ID=LotjaGi3re1v5721400
LjG1.1_chr3	RepeatMasker	LTR	63673895	63676254	.	-	.	ID=LotjaGi3re1v5721500
LjG1.1_chr3	RepeatMasker	Low_complexity	63676529	63676562	.	+	.	ID=LotjaGi3re1v5721600
LjG1.1_chr3	RepeatMasker	LTR	63676967	63677885	.	-	.	ID=LotjaGi3re1v5721700
LjG1.1_chr3	RepeatMasker	LTR/Gypsy	63677617	63677885	.	-	.	ID=LotjaGi3re1v5721800
LjG1.1_chr3	RepeatMasker	LTR/Copia	63677886	63687207	.	-	.	ID=LotjaGi3re1v5721900
LjG1.1_chr3	RepeatMasker	LTR	63687210	63692466	.	-	.	ID=LotjaGi3re1v5722000
LjG1.1_chr3	RepeatMasker	LTR	63692469	63694317	.	+	.	ID=LotjaGi3re1v5722100
LjG1.1_chr3	RepeatMasker	LTR/Gypsy	63694931	63696478	.	-	.	ID=LotjaGi3re1v5722200
LjG1.1_chr3	RepeatMasker	LTR	63696151	63697094	.	+	.	ID=LotjaGi3re1v5722300
LjG1.1_chr3	RepeatMasker	LTR/Gypsy	63696497	63697093	.	-	.	ID=LotjaGi3re1v5722400
LjG1.1_chr3	RepeatMasker	LTR	63697103	63697267	.	+	.	ID=LotjaGi3re1v5722500
LjG1.1_chr3	RepeatMasker	LTR	63697513	63697674	.	+	.	ID=LotjaGi3re1v5722600
LjG1.1_chr3	RepeatMasker	Low_complexity	63698101	63698129	.	+	.	ID=LotjaGi3re1v5722700
LjG1.1_chr3	RepeatMasker	Simple_repeat	63699231	63699251	.	+	.	ID=LotjaGi3re1v5722800
LjG1.1_chr3	RepeatMasker	LTR/Gypsy	63701147	63703900	.	-	.	ID=LotjaGi3re1v5722900
LjG1.1_chr3	RepeatMasker	LTR/Gypsy	63704668	63704771	.	-	.	ID=LotjaGi3re1v5723000
LjG1.1_chr3	RepeatMasker	LTR/Gypsy	63705143	63708109	.	-	.	ID=LotjaGi3re1v5723100
LjG1.1_chr3	RepeatMasker	LTR	63712931	63713112	.	+	.	ID=LotjaGi3re1v5723200
LjG1.1_chr3	RepeatMasker	LTR	63713355	63717624	.	-	.	ID=LotjaGi3re1v5723300
LjG1.1_chr3	RepeatMasker	LTR/Copia	63715784	63721724	.	-	.	ID=LotjaGi3re1v5723400
LjG1.1_chr3	RepeatMasker	Low_complexity	63722069	63722124	.	+	.	ID=LotjaGi3re1v5723500
LjG1.1_chr3	RepeatMasker	Low_complexity	63723014	63723081	.	+	.	ID=LotjaGi3re1v5723600
LjG1.1_chr3	RepeatMasker	Low_complexity	63724243	63724288	.	+	.	ID=LotjaGi3re1v5723700
LjG1.1_chr3	RepeatMasker	LTR	63724375	63728034	.	+	.	ID=LotjaGi3re1v5723800
LjG1.1_chr3	RepeatMasker	Low_complexity	63728352	63728372	.	+	.	ID=LotjaGi3re1v5723900
LjG1.1_chr3	RepeatMasker	Low_complexity	63728523	63728566	.	+	.	ID=LotjaGi3re1v5724000
LjG1.1_chr3	RepeatMasker	Low_complexity	63728802	63728836	.	+	.	ID=LotjaGi3re1v5724100
LjG1.1_chr3	RepeatMasker	Simple_repeat	63729071	63729096	.	+	.	ID=LotjaGi3re1v5724200
LjG1.1_chr3	RepeatMasker	Simple_repeat	63733181	63733235	.	+	.	ID=LotjaGi3re1v5724300
LjG1.1_chr3	RepeatMasker	Low_complexity	63733785	63733826	.	+	.	ID=LotjaGi3re1v5724400
LjG1.1_chr3	RepeatMasker	Low_complexity	63733798	63733840	.	+	.	ID=LotjaGi3re1v5724500
LjG1.1_chr3	RepeatMasker	Low_complexity	63734931	63735013	.	+	.	ID=LotjaGi3re1v5724600
LjG1.1_chr3	RepeatMasker	LTR/Gypsy	63739276	63744604	.	-	.	ID=LotjaGi3re1v5724700
LjG1.1_chr3	RepeatMasker	LTR	63745607	63750392	.	-	.	ID=LotjaGi3re1v5724800
LjG1.1_chr3	RepeatMasker	LTR/Copia	63750038	63750417	.	-	.	ID=LotjaGi3re1v5724900
LjG1.1_chr3	RepeatMasker	LTR	63750497	63750893	.	+	.	ID=LotjaGi3re1v5725000
LjG1.1_chr3	RepeatMasker	LTR	63751426	63752934	.	+	.	ID=LotjaGi3re1v5725100
LjG1.1_chr3	RepeatMasker	LTR	63753414	63756760	.	+	.	ID=LotjaGi3re1v5725200
LjG1.1_chr3	RepeatMasker	LTR	63756743	63756777	.	+	.	ID=LotjaGi3re1v5725300
LjG1.1_chr3	RepeatMasker	LTR	63756849	63756956	.	+	.	ID=LotjaGi3re1v5725400
LjG1.1_chr3	RepeatMasker	LTR	63756961	63757047	.	+	.	ID=LotjaGi3re1v5725500
LjG1.1_chr3	RepeatMasker	LTR	63757159	63758042	.	-	.	ID=LotjaGi3re1v5725600
LjG1.1_chr3	RepeatMasker	Simple_repeat	63760141	63760233	.	+	.	ID=LotjaGi3re1v5725700
LjG1.1_chr3	RepeatMasker	DNA/Mite	63760834	63761593	.	+	.	ID=LotjaGi3re1v5725800
LjG1.1_chr3	RepeatMasker	Simple_repeat	63763436	63763486	.	+	.	ID=LotjaGi3re1v5725900
LjG1.1_chr3	RepeatMasker	LTR/Gypsy	63763914	63765155	.	-	.	ID=LotjaGi3re1v5726000
LjG1.1_chr3	RepeatMasker	LTR	63765156	63766336	.	-	.	ID=LotjaGi3re1v5726100
LjG1.1_chr3	RepeatMasker	LTR/Gypsy	63766337	63766492	.	-	.	ID=LotjaGi3re1v5726200
LjG1.1_chr3	RepeatMasker	Simple_repeat	63768221	63768281	.	+	.	ID=LotjaGi3re1v5726300
LjG1.1_chr3	RepeatMasker	Simple_repeat	63768355	63768402	.	+	.	ID=LotjaGi3re1v5726400
LjG1.1_chr3	RepeatMasker	LTR/Gypsy	63769339	63770851	.	-	.	ID=LotjaGi3re1v5726500
LjG1.1_chr3	RepeatMasker	LTR/Copia	63770889	63771263	.	-	.	ID=LotjaGi3re1v5726600
LjG1.1_chr3	RepeatMasker	LTR/Copia	63771420	63771744	.	+	.	ID=LotjaGi3re1v5726700
LjG1.1_chr3	RepeatMasker	LTR/Gypsy	63771745	63771878	.	+	.	ID=LotjaGi3re1v5726800
LjG1.1_chr3	RepeatMasker	LTR/Copia	63771879	63772187	.	+	.	ID=LotjaGi3re1v5726900
LjG1.1_chr3	RepeatMasker	LTR	63772204	63772855	.	-	.	ID=LotjaGi3re1v5727000
LjG1.1_chr3	RepeatMasker	LTR/Gypsy	63772287	63772857	.	+	.	ID=LotjaGi3re1v5727100
LjG1.1_chr3	RepeatMasker	LTR/Copia	63772858	63773031	.	-	.	ID=LotjaGi3re1v5727200
LjG1.1_chr3	RepeatMasker	LTR/Gypsy	63773397	63773725	.	+	.	ID=LotjaGi3re1v5727300
LjG1.1_chr3	RepeatMasker	LTR	63774705	63774749	.	-	.	ID=LotjaGi3re1v5727400
LjG1.1_chr3	RepeatMasker	LTR	63774840	63775107	.	-	.	ID=LotjaGi3re1v5727500
LjG1.1_chr3	RepeatMasker	LTR	63775618	63775788	.	-	.	ID=LotjaGi3re1v5727600
LjG1.1_chr3	RepeatMasker	LTR/Gypsy	63778913	63779515	.	+	.	ID=LotjaGi3re1v5727700
LjG1.1_chr3	RepeatMasker	LTR	63779447	63779537	.	-	.	ID=LotjaGi3re1v5727800
LjG1.1_chr3	RepeatMasker	LTR/Gypsy	63780252	63780393	.	-	.	ID=LotjaGi3re1v5727900
LjG1.1_chr3	RepeatMasker	LTR	63780278	63782055	.	+	.	ID=LotjaGi3re1v5728000
LjG1.1_chr3	RepeatMasker	LTR/Gypsy	63780474	63782828	.	-	.	ID=LotjaGi3re1v5728100
LjG1.1_chr3	RepeatMasker	Simple_repeat	63786946	63786998	.	+	.	ID=LotjaGi3re1v5728200
LjG1.1_chr3	RepeatMasker	LTR	63786999	63787526	.	-	.	ID=LotjaGi3re1v5728300
LjG1.1_chr3	RepeatMasker	LTR	63787497	63787544	.	+	.	ID=LotjaGi3re1v5728400
LjG1.1_chr3	RepeatMasker	LTR	63787508	63787549	.	-	.	ID=LotjaGi3re1v5728500
LjG1.1_chr3	RepeatMasker	LTR	63787602	63790391	.	+	.	ID=LotjaGi3re1v5728600
LjG1.1_chr3	RepeatMasker	LTR/Gypsy	63787971	63790275	.	+	.	ID=LotjaGi3re1v5728700
LjG1.1_chr3	RepeatMasker	LTR	63794034	63796595	.	+	.	ID=LotjaGi3re1v5728800
LjG1.1_chr3	RepeatMasker	LTR	63796612	63802121	.	+	.	ID=LotjaGi3re1v5728900
LjG1.1_chr3	RepeatMasker	LTR	63802122	63812861	.	+	.	ID=LotjaGi3re1v5729000
LjG1.1_chr3	RepeatMasker	LTR/Gypsy	63812825	63812865	.	-	.	ID=LotjaGi3re1v5729100
LjG1.1_chr3	RepeatMasker	LTR	63812862	63813630	.	+	.	ID=LotjaGi3re1v5729200
LjG1.1_chr3	RepeatMasker	LTR	63813629	63820409	.	+	.	ID=LotjaGi3re1v5729300
LjG1.1_chr3	RepeatMasker	Simple_repeat	63820410	63820433	.	+	.	ID=LotjaGi3re1v5729400
LjG1.1_chr3	RepeatMasker	LTR	63820434	63824121	.	+	.	ID=LotjaGi3re1v5729500
LjG1.1_chr3	RepeatMasker	LTR/Gypsy	63824138	63826728	.	+	.	ID=LotjaGi3re1v5729600
LjG1.1_chr3	RepeatMasker	LTR/Copia	63826708	63826724	.	+	.	ID=LotjaGi3re1v5729700
LjG1.1_chr3	RepeatMasker	LTR	63826725	63830446	.	+	.	ID=LotjaGi3re1v5729800
LjG1.1_chr3	RepeatMasker	LTR/Gypsy	63829903	63833575	.	+	.	ID=LotjaGi3re1v5729900
LjG1.1_chr3	RepeatMasker	LTR	63831577	63833626	.	+	.	ID=LotjaGi3re1v5730000
LjG1.1_chr3	RepeatMasker	LTR	63833627	63836127	.	-	.	ID=LotjaGi3re1v5730100
LjG1.1_chr3	RepeatMasker	LTR	63836126	63837474	.	+	.	ID=LotjaGi3re1v5730200
LjG1.1_chr3	RepeatMasker	LTR/Gypsy	63837476	63840881	.	+	.	ID=LotjaGi3re1v5730300
LjG1.1_chr3	RepeatMasker	LTR/Gypsy	63840878	63845628	.	+	.	ID=LotjaGi3re1v5730400
LjG1.1_chr3	RepeatMasker	LTR	63845629	63848713	.	+	.	ID=LotjaGi3re1v5730500
LjG1.1_chr3	RepeatMasker	Low_complexity	63851161	63851182	.	+	.	ID=LotjaGi3re1v5730600
LjG1.1_chr3	RepeatMasker	Low_complexity	63851225	63851282	.	+	.	ID=LotjaGi3re1v5730700
LjG1.1_chr3	RepeatMasker	Low_complexity	63851442	63851574	.	+	.	ID=LotjaGi3re1v5730800
LjG1.1_chr3	RepeatMasker	LTR	63852549	63856925	.	-	.	ID=LotjaGi3re1v5730900
LjG1.1_chr3	RepeatMasker	Low_complexity	63857408	63857464	.	+	.	ID=LotjaGi3re1v5731000
LjG1.1_chr3	RepeatMasker	LTR/Gypsy	63857916	63858257	.	-	.	ID=LotjaGi3re1v5731100
LjG1.1_chr3	RepeatMasker	LTR/Gypsy	63858406	63858685	.	-	.	ID=LotjaGi3re1v5731200
LjG1.1_chr3	RepeatMasker	LTR/Gypsy	63858869	63859149	.	-	.	ID=LotjaGi3re1v5731300
LjG1.1_chr3	RepeatMasker	LTR/Gypsy	63859774	63859811	.	-	.	ID=LotjaGi3re1v5731400
LjG1.1_chr3	RepeatMasker	LTR/Gypsy	63859788	63860103	.	-	.	ID=LotjaGi3re1v5731500
LjG1.1_chr3	RepeatMasker	LTR/Gypsy	63860252	63860567	.	-	.	ID=LotjaGi3re1v5731600
LjG1.1_chr3	RepeatMasker	Simple_repeat	63861121	63861142	.	+	.	ID=LotjaGi3re1v5731700
LjG1.1_chr3	RepeatMasker	LTR	63863756	63867243	.	-	.	ID=LotjaGi3re1v5731800
LjG1.1_chr3	RepeatMasker	LTR	63867244	63878192	.	+	.	ID=LotjaGi3re1v5731900
LjG1.1_chr3	RepeatMasker	LTR	63878193	63879669	.	-	.	ID=LotjaGi3re1v5732000
LjG1.1_chr3	RepeatMasker	LTR/Copia	63879670	63879850	.	-	.	ID=LotjaGi3re1v5732100
LjG1.1_chr3	RepeatMasker	LTR	63879851	63891552	.	-	.	ID=LotjaGi3re1v5732200
LjG1.1_chr3	RepeatMasker	LTR/Copia	63889553	63891838	.	-	.	ID=LotjaGi3re1v5732300
LjG1.1_chr3	RepeatMasker	LTR/Copia	63891841	63893505	.	-	.	ID=LotjaGi3re1v5732400
LjG1.1_chr3	RepeatMasker	LTR/Copia	63894195	63898190	.	-	.	ID=LotjaGi3re1v5732500
LjG1.1_chr3	RepeatMasker	LTR	63902899	63905411	.	-	.	ID=LotjaGi3re1v5732600
LjG1.1_chr3	RepeatMasker	LTR	63902906	63904923	.	+	.	ID=LotjaGi3re1v5732700
LjG1.1_chr3	RepeatMasker	LTR	63905392	63905451	.	-	.	ID=LotjaGi3re1v5732800
LjG1.1_chr3	RepeatMasker	LTR/Gypsy	63905409	63906406	.	-	.	ID=LotjaGi3re1v5732900
LjG1.1_chr3	RepeatMasker	LTR/Copia	63906402	63910293	.	+	.	ID=LotjaGi3re1v5733000
LjG1.1_chr3	RepeatMasker	LTR	63910294	63911607	.	+	.	ID=LotjaGi3re1v5733100
LjG1.1_chr3	RepeatMasker	LTR	63911605	63913560	.	-	.	ID=LotjaGi3re1v5733200
LjG1.1_chr3	RepeatMasker	LTR	63913561	63915266	.	-	.	ID=LotjaGi3re1v5733300
LjG1.1_chr3	RepeatMasker	LTR/Gypsy	63915263	63917151	.	+	.	ID=LotjaGi3re1v5733400
LjG1.1_chr3	RepeatMasker	LTR	63916951	63917193	.	-	.	ID=LotjaGi3re1v5733500
LjG1.1_chr3	RepeatMasker	LTR	63918080	63918155	.	-	.	ID=LotjaGi3re1v5733600
LjG1.1_chr3	RepeatMasker	Low_complexity	63918523	63918543	.	+	.	ID=LotjaGi3re1v5733700
LjG1.1_chr3	RepeatMasker	LTR/Gypsy	63918803	63918885	.	-	.	ID=LotjaGi3re1v5733800
LjG1.1_chr3	RepeatMasker	LTR/Copia	63919581	63919652	.	+	.	ID=LotjaGi3re1v5733900
LjG1.1_chr3	RepeatMasker	Low_complexity	63919890	63919995	.	+	.	ID=LotjaGi3re1v5734000
LjG1.1_chr3	RepeatMasker	Low_complexity	63920198	63920311	.	+	.	ID=LotjaGi3re1v5734100
LjG1.1_chr3	RepeatMasker	Low_complexity	63920356	63920383	.	+	.	ID=LotjaGi3re1v5734200
LjG1.1_chr3	RepeatMasker	LTR	63920546	63922393	.	-	.	ID=LotjaGi3re1v5734300
LjG1.1_chr3	RepeatMasker	LTR/Copia	63922514	63932918	.	-	.	ID=LotjaGi3re1v5734400
LjG1.1_chr3	RepeatMasker	LTR	63934096	63939493	.	-	.	ID=LotjaGi3re1v5734500
LjG1.1_chr3	RepeatMasker	LTR	63941801	63943192	.	+	.	ID=LotjaGi3re1v5734600
LjG1.1_chr3	RepeatMasker	LTR/Gypsy	63944646	63944666	.	+	.	ID=LotjaGi3re1v5734700
LjG1.1_chr3	RepeatMasker	LTR	63944667	63944727	.	+	.	ID=LotjaGi3re1v5734800
LjG1.1_chr3	RepeatMasker	LTR	63944690	63944744	.	-	.	ID=LotjaGi3re1v5734900
LjG1.1_chr3	RepeatMasker	LTR/Gypsy	63944745	63944791	.	+	.	ID=LotjaGi3re1v5735000
LjG1.1_chr3	RepeatMasker	LTR/Gypsy	63944891	63945080	.	+	.	ID=LotjaGi3re1v5735100
LjG1.1_chr3	RepeatMasker	LTR/Gypsy	63945287	63945395	.	+	.	ID=LotjaGi3re1v5735200
LjG1.1_chr3	RepeatMasker	LTR	63945297	63945420	.	-	.	ID=LotjaGi3re1v5735300
LjG1.1_chr3	RepeatMasker	LTR/Copia	63945306	63945395	.	+	.	ID=LotjaGi3re1v5735400
LjG1.1_chr3	RepeatMasker	LTR	63945896	63945959	.	-	.	ID=LotjaGi3re1v5735500
LjG1.1_chr3	RepeatMasker	Low_complexity	63946607	63946627	.	+	.	ID=LotjaGi3re1v5735600
LjG1.1_chr3	RepeatMasker	Simple_repeat	63947292	63947333	.	+	.	ID=LotjaGi3re1v5735700
LjG1.1_chr3	RepeatMasker	Low_complexity	63947624	63947674	.	+	.	ID=LotjaGi3re1v5735800
LjG1.1_chr3	RepeatMasker	LTR	63948350	63948996	.	-	.	ID=LotjaGi3re1v5735900
LjG1.1_chr3	RepeatMasker	LTR/Copia	63948805	63949280	.	+	.	ID=LotjaGi3re1v5736000
LjG1.1_chr3	RepeatMasker	LTR	63950900	63954182	.	+	.	ID=LotjaGi3re1v5736100
LjG1.1_chr3	RepeatMasker	LTR	63954144	63954192	.	-	.	ID=LotjaGi3re1v5736200
LjG1.1_chr3	RepeatMasker	LTR/Gypsy	63954144	63954187	.	+	.	ID=LotjaGi3re1v5736300
LjG1.1_chr3	RepeatMasker	Low_complexity	63954369	63954389	.	+	.	ID=LotjaGi3re1v5736400
LjG1.1_chr3	RepeatMasker	LTR	63954781	63954857	.	-	.	ID=LotjaGi3re1v5736500
LjG1.1_chr3	RepeatMasker	DNA/Mite	63954952	63955100	.	+	.	ID=LotjaGi3re1v5736600
LjG1.1_chr3	RepeatMasker	LTR	63955105	63955202	.	-	.	ID=LotjaGi3re1v5736700
LjG1.1_chr3	RepeatMasker	LTR	63955335	63956109	.	-	.	ID=LotjaGi3re1v5736800
LjG1.1_chr3	RepeatMasker	LTR/Copia	63955751	63956324	.	+	.	ID=LotjaGi3re1v5736900
LjG1.1_chr3	RepeatMasker	DNA/Mite	63958323	63958365	.	+	.	ID=LotjaGi3re1v5737000
LjG1.1_chr3	RepeatMasker	DNA/Mite	63958371	63958561	.	+	.	ID=LotjaGi3re1v5737100
LjG1.1_chr3	RepeatMasker	DNA/Mite	63959124	63959255	.	-	.	ID=LotjaGi3re1v5737200
LjG1.1_chr3	RepeatMasker	LTR	63960124	63961334	.	+	.	ID=LotjaGi3re1v5737300
LjG1.1_chr3	RepeatMasker	Simple_repeat	63961370	63961698	.	+	.	ID=LotjaGi3re1v5737400
LjG1.1_chr3	RepeatMasker	Simple_repeat	63961701	63961780	.	+	.	ID=LotjaGi3re1v5737500
LjG1.1_chr3	RepeatMasker	DNA/Mite	63961989	63962241	.	-	.	ID=LotjaGi3re1v5737600
LjG1.1_chr3	RepeatMasker	DNA/Mite	63962456	63962701	.	-	.	ID=LotjaGi3re1v5737700
LjG1.1_chr3	RepeatMasker	LTR	63963557	63963637	.	+	.	ID=LotjaGi3re1v5737800
LjG1.1_chr3	RepeatMasker	LTR	63963630	63963741	.	+	.	ID=LotjaGi3re1v5737900
LjG1.1_chr3	RepeatMasker	LTR	63963930	63964238	.	-	.	ID=LotjaGi3re1v5738000
LjG1.1_chr3	RepeatMasker	DNA/Mite	63966542	63966660	.	+	.	ID=LotjaGi3re1v5738100
LjG1.1_chr3	RepeatMasker	LTR	63966661	63966673	.	-	.	ID=LotjaGi3re1v5738200
LjG1.1_chr3	RepeatMasker	LTR	63967511	63967815	.	+	.	ID=LotjaGi3re1v5738300
LjG1.1_chr3	RepeatMasker	LTR	63967773	63967822	.	-	.	ID=LotjaGi3re1v5738400
LjG1.1_chr3	RepeatMasker	LTR	63968200	63968285	.	-	.	ID=LotjaGi3re1v5738500
LjG1.1_chr3	RepeatMasker	DNA/Mite	63968650	63968750	.	-	.	ID=LotjaGi3re1v5738600
LjG1.1_chr3	RepeatMasker	LINE	63969096	63969164	.	-	.	ID=LotjaGi3re1v5738700
LjG1.1_chr3	RepeatMasker	LINE	63969717	63969767	.	-	.	ID=LotjaGi3re1v5738800
LjG1.1_chr3	RepeatMasker	LTR	63970166	63972192	.	-	.	ID=LotjaGi3re1v5738900
LjG1.1_chr3	RepeatMasker	Simple_repeat	63972193	63972236	.	+	.	ID=LotjaGi3re1v5739000
LjG1.1_chr3	RepeatMasker	LTR	63972237	63973435	.	-	.	ID=LotjaGi3re1v5739100
LjG1.1_chr3	RepeatMasker	LTR	63974044	63976602	.	-	.	ID=LotjaGi3re1v5739200
LjG1.1_chr3	RepeatMasker	LTR	63976621	63976752	.	-	.	ID=LotjaGi3re1v5739300
LjG1.1_chr3	RepeatMasker	LTR	63976810	63976850	.	+	.	ID=LotjaGi3re1v5739400
LjG1.1_chr3	RepeatMasker	LTR	63977328	63977370	.	+	.	ID=LotjaGi3re1v5739500
LjG1.1_chr3	RepeatMasker	LTR	63977421	63977555	.	+	.	ID=LotjaGi3re1v5739600
LjG1.1_chr3	RepeatMasker	LTR	63977569	63979286	.	-	.	ID=LotjaGi3re1v5739700
LjG1.1_chr3	RepeatMasker	LINE	63979495	63979556	.	-	.	ID=LotjaGi3re1v5739800
LjG1.1_chr3	RepeatMasker	LTR	63981360	63981460	.	-	.	ID=LotjaGi3re1v5739900
LjG1.1_chr3	RepeatMasker	DNA/Mite	63981858	63981988	.	+	.	ID=LotjaGi3re1v5740000
LjG1.1_chr3	RepeatMasker	Low_complexity	63982180	63982259	.	+	.	ID=LotjaGi3re1v5740100
LjG1.1_chr3	RepeatMasker	LTR	63982260	63982332	.	-	.	ID=LotjaGi3re1v5740200
LjG1.1_chr3	RepeatMasker	LTR	63982518	63982734	.	+	.	ID=LotjaGi3re1v5740300
LjG1.1_chr3	RepeatMasker	LTR	63983289	63983471	.	-	.	ID=LotjaGi3re1v5740400
LjG1.1_chr3	RepeatMasker	rRNA	63983585	63983689	.	+	.	ID=LotjaGi3re1v5740500
LjG1.1_chr3	RepeatMasker	LTR	63984650	63985769	.	-	.	ID=LotjaGi3re1v5740600
LjG1.1_chr3	RepeatMasker	LTR	63985899	63985973	.	-	.	ID=LotjaGi3re1v5740700
LjG1.1_chr3	RepeatMasker	LTR	63985924	63986085	.	+	.	ID=LotjaGi3re1v5740800
LjG1.1_chr3	RepeatMasker	LTR/Copia	63987234	63987298	.	-	.	ID=LotjaGi3re1v5740900
LjG1.1_chr3	RepeatMasker	LTR/Copia	63987267	63987403	.	-	.	ID=LotjaGi3re1v5741000
LjG1.1_chr3	RepeatMasker	DNA/Mite	63988192	63988872	.	-	.	ID=LotjaGi3re1v5741100
LjG1.1_chr3	RepeatMasker	Low_complexity	63989834	63989896	.	+	.	ID=LotjaGi3re1v5741200
LjG1.1_chr3	RepeatMasker	Low_complexity	63989964	63990013	.	+	.	ID=LotjaGi3re1v5741300
LjG1.1_chr3	RepeatMasker	Low_complexity	63990580	63990608	.	+	.	ID=LotjaGi3re1v5741400
LjG1.1_chr3	RepeatMasker	Simple_repeat	63990739	63990773	.	+	.	ID=LotjaGi3re1v5741500
LjG1.1_chr3	RepeatMasker	LTR	63990774	63991220	.	-	.	ID=LotjaGi3re1v5741600
LjG1.1_chr3	RepeatMasker	Low_complexity	63992921	63992943	.	+	.	ID=LotjaGi3re1v5741700
LjG1.1_chr3	RepeatMasker	Low_complexity	63993165	63993202	.	+	.	ID=LotjaGi3re1v5741800
LjG1.1_chr3	RepeatMasker	LTR	63993908	63994154	.	-	.	ID=LotjaGi3re1v5741900
LjG1.1_chr3	RepeatMasker	LTR	63993933	63994149	.	+	.	ID=LotjaGi3re1v5742000
LjG1.1_chr3	RepeatMasker	DNA/Mite	63994679	63994940	.	-	.	ID=LotjaGi3re1v5742100
LjG1.1_chr3	RepeatMasker	LTR	63995862	63996897	.	+	.	ID=LotjaGi3re1v5742200
LjG1.1_chr3	RepeatMasker	LTR	63996959	63997114	.	+	.	ID=LotjaGi3re1v5742300
LjG1.1_chr3	RepeatMasker	LTR/Gypsy	63996978	63997134	.	+	.	ID=LotjaGi3re1v5742400
LjG1.1_chr3	RepeatMasker	LTR	63997148	63997482	.	+	.	ID=LotjaGi3re1v5742500
LjG1.1_chr3	RepeatMasker	LTR	63997483	64000621	.	+	.	ID=LotjaGi3re1v5742600
LjG1.1_chr3	RepeatMasker	LTR	64000625	64004733	.	-	.	ID=LotjaGi3re1v5742700
LjG1.1_chr3	RepeatMasker	LTR/Copia	64004932	64007961	.	+	.	ID=LotjaGi3re1v5742800
LjG1.1_chr3	RepeatMasker	LTR	64008292	64008477	.	+	.	ID=LotjaGi3re1v5742900
LjG1.1_chr3	RepeatMasker	LTR	64008496	64012304	.	+	.	ID=LotjaGi3re1v5743000
LjG1.1_chr3	RepeatMasker	LTR	64012306	64017110	.	-	.	ID=LotjaGi3re1v5743100
LjG1.1_chr3	RepeatMasker	LTR	64017111	64021504	.	+	.	ID=LotjaGi3re1v5743200
LjG1.1_chr3	RepeatMasker	LTR	64021505	64027047	.	-	.	ID=LotjaGi3re1v5743300
LjG1.1_chr3	RepeatMasker	LTR	64027037	64041452	.	-	.	ID=LotjaGi3re1v5743400
LjG1.1_chr3	RepeatMasker	LTR	64041453	64042368	.	-	.	ID=LotjaGi3re1v5743500
LjG1.1_chr3	RepeatMasker	LTR	64042369	64049885	.	+	.	ID=LotjaGi3re1v5743600
LjG1.1_chr3	RepeatMasker	Simple_repeat	64049886	64049909	.	+	.	ID=LotjaGi3re1v5743700
LjG1.1_chr3	RepeatMasker	LTR	64049910	64054163	.	+	.	ID=LotjaGi3re1v5743800
LjG1.1_chr3	RepeatMasker	LTR	64054164	64054209	.	+	.	ID=LotjaGi3re1v5743900
LjG1.1_chr3	RepeatMasker	Low_complexity	64056282	64056344	.	+	.	ID=LotjaGi3re1v5744000
LjG1.1_chr3	RepeatMasker	Low_complexity	64057489	64057516	.	+	.	ID=LotjaGi3re1v5744100
LjG1.1_chr3	RepeatMasker	Low_complexity	64057577	64057603	.	+	.	ID=LotjaGi3re1v5744200
LjG1.1_chr3	RepeatMasker	Low_complexity	64057676	64057698	.	+	.	ID=LotjaGi3re1v5744300
LjG1.1_chr3	RepeatMasker	Low_complexity	64058026	64058049	.	+	.	ID=LotjaGi3re1v5744400
LjG1.1_chr3	RepeatMasker	Low_complexity	64059459	64059487	.	+	.	ID=LotjaGi3re1v5744500
LjG1.1_chr3	RepeatMasker	LTR	64060202	64061828	.	+	.	ID=LotjaGi3re1v5744600
LjG1.1_chr3	RepeatMasker	LTR	64061829	64066677	.	-	.	ID=LotjaGi3re1v5744700
LjG1.1_chr3	RepeatMasker	LTR/Gypsy	64066682	64069188	.	+	.	ID=LotjaGi3re1v5744800
LjG1.1_chr3	RepeatMasker	LTR	64069112	64069200	.	+	.	ID=LotjaGi3re1v5744900
LjG1.1_chr3	RepeatMasker	Low_complexity	64070277	64070318	.	+	.	ID=LotjaGi3re1v5745000
LjG1.1_chr3	RepeatMasker	LTR	64070415	64070499	.	-	.	ID=LotjaGi3re1v5745100
LjG1.1_chr3	RepeatMasker	LTR/Copia	64070609	64073770	.	-	.	ID=LotjaGi3re1v5745200
LjG1.1_chr3	RepeatMasker	LTR	64073773	64084583	.	-	.	ID=LotjaGi3re1v5745300
LjG1.1_chr3	RepeatMasker	LTR/Copia	64084584	64085501	.	-	.	ID=LotjaGi3re1v5745400
LjG1.1_chr3	RepeatMasker	LTR/Copia	64085656	64085791	.	-	.	ID=LotjaGi3re1v5745500
LjG1.1_chr3	RepeatMasker	LTR	64085725	64085799	.	-	.	ID=LotjaGi3re1v5745600
LjG1.1_chr3	RepeatMasker	Low_complexity	64086742	64086785	.	+	.	ID=LotjaGi3re1v5745700
LjG1.1_chr3	RepeatMasker	DNA/Mite	64091114	64091404	.	+	.	ID=LotjaGi3re1v5745800
LjG1.1_chr3	RepeatMasker	Low_complexity	64095363	64095390	.	+	.	ID=LotjaGi3re1v5745900
LjG1.1_chr3	RepeatMasker	Low_complexity	64096141	64096170	.	+	.	ID=LotjaGi3re1v5746000
LjG1.1_chr3	RepeatMasker	Low_complexity	64097501	64097539	.	+	.	ID=LotjaGi3re1v5746100
LjG1.1_chr3	RepeatMasker	LTR	64097590	64097843	.	-	.	ID=LotjaGi3re1v5746200
LjG1.1_chr3	RepeatMasker	Low_complexity	64098488	64098513	.	+	.	ID=LotjaGi3re1v5746300
LjG1.1_chr3	RepeatMasker	LTR	64098524	64098672	.	-	.	ID=LotjaGi3re1v5746400
LjG1.1_chr3	RepeatMasker	Low_complexity	64098720	64098789	.	+	.	ID=LotjaGi3re1v5746500
LjG1.1_chr3	RepeatMasker	Low_complexity	64099420	64099461	.	+	.	ID=LotjaGi3re1v5746600
LjG1.1_chr3	RepeatMasker	Low_complexity	64099664	64099692	.	+	.	ID=LotjaGi3re1v5746700
LjG1.1_chr3	RepeatMasker	LTR	64099893	64100192	.	+	.	ID=LotjaGi3re1v5746800
LjG1.1_chr3	RepeatMasker	DNA/Mite	64100322	64100701	.	-	.	ID=LotjaGi3re1v5746900
LjG1.1_chr3	RepeatMasker	DNA/Mite	64100702	64101393	.	-	.	ID=LotjaGi3re1v5747000
LjG1.1_chr3	RepeatMasker	LTR	64101460	64101553	.	+	.	ID=LotjaGi3re1v5747100
LjG1.1_chr3	RepeatMasker	LTR	64102601	64102743	.	-	.	ID=LotjaGi3re1v5747200
LjG1.1_chr3	RepeatMasker	Simple_repeat	64102783	64102857	.	+	.	ID=LotjaGi3re1v5747300
LjG1.1_chr3	RepeatMasker	DNA/Mite	64104449	64104663	.	-	.	ID=LotjaGi3re1v5747400
LjG1.1_chr3	RepeatMasker	Low_complexity	64108674	64108701	.	+	.	ID=LotjaGi3re1v5747500
LjG1.1_chr3	RepeatMasker	Low_complexity	64113064	64113092	.	+	.	ID=LotjaGi3re1v5747600
LjG1.1_chr3	RepeatMasker	Low_complexity	64116321	64116357	.	+	.	ID=LotjaGi3re1v5747700
LjG1.1_chr3	RepeatMasker	Low_complexity	64116360	64116468	.	+	.	ID=LotjaGi3re1v5747800
LjG1.1_chr3	RepeatMasker	LTR/Gypsy	64118913	64122359	.	-	.	ID=LotjaGi3re1v5747900
LjG1.1_chr3	RepeatMasker	LTR/Gypsy	64124657	64133408	.	-	.	ID=LotjaGi3re1v5748000
LjG1.1_chr3	RepeatMasker	Low_complexity	64133450	64133489	.	+	.	ID=LotjaGi3re1v5748100
LjG1.1_chr3	RepeatMasker	LTR/Copia	64135279	64137196	.	+	.	ID=LotjaGi3re1v5748200
LjG1.1_chr3	RepeatMasker	LTR/Copia	64137182	64139384	.	+	.	ID=LotjaGi3re1v5748300
LjG1.1_chr3	RepeatMasker	LTR/Copia	64139374	64139799	.	+	.	ID=LotjaGi3re1v5748400
LjG1.1_chr3	RepeatMasker	LTR	64139800	64140575	.	+	.	ID=LotjaGi3re1v5748500
LjG1.1_chr3	RepeatMasker	LTR	64140295	64140977	.	-	.	ID=LotjaGi3re1v5748600
LjG1.1_chr3	RepeatMasker	Low_complexity	64141477	64141497	.	+	.	ID=LotjaGi3re1v5748700
LjG1.1_chr3	RepeatMasker	LTR/Copia	64142170	64142864	.	-	.	ID=LotjaGi3re1v5748800
LjG1.1_chr3	RepeatMasker	LTR	64142881	64143954	.	+	.	ID=LotjaGi3re1v5748900
LjG1.1_chr3	RepeatMasker	LTR	64143957	64147565	.	+	.	ID=LotjaGi3re1v5749000
LjG1.1_chr3	RepeatMasker	LTR	64147566	64147741	.	+	.	ID=LotjaGi3re1v5749100
LjG1.1_chr3	RepeatMasker	Simple_repeat	64147742	64147781	.	+	.	ID=LotjaGi3re1v5749200
LjG1.1_chr3	RepeatMasker	LTR	64147782	64151836	.	+	.	ID=LotjaGi3re1v5749300
LjG1.1_chr3	RepeatMasker	LTR	64151556	64152238	.	-	.	ID=LotjaGi3re1v5749400
LjG1.1_chr3	RepeatMasker	Low_complexity	64152739	64152759	.	+	.	ID=LotjaGi3re1v5749500
LjG1.1_chr3	RepeatMasker	LTR	64153432	64155633	.	+	.	ID=LotjaGi3re1v5749600
LjG1.1_chr3	RepeatMasker	Low_complexity	64159730	64159768	.	+	.	ID=LotjaGi3re1v5749700
LjG1.1_chr3	RepeatMasker	DNA/Mite	64160119	64160221	.	-	.	ID=LotjaGi3re1v5749800
LjG1.1_chr3	RepeatMasker	Low_complexity	64160258	64160316	.	+	.	ID=LotjaGi3re1v5749900
LjG1.1_chr3	RepeatMasker	Simple_repeat	64160350	64160377	.	+	.	ID=LotjaGi3re1v5750000
LjG1.1_chr3	RepeatMasker	Low_complexity	64160471	64160523	.	+	.	ID=LotjaGi3re1v5750100
LjG1.1_chr3	RepeatMasker	Low_complexity	64160630	64160686	.	+	.	ID=LotjaGi3re1v5750200
LjG1.1_chr3	RepeatMasker	LTR	64160726	64160905	.	+	.	ID=LotjaGi3re1v5750300
LjG1.1_chr3	RepeatMasker	LTR	64160902	64161312	.	+	.	ID=LotjaGi3re1v5750400
LjG1.1_chr3	RepeatMasker	Low_complexity	64161646	64161749	.	+	.	ID=LotjaGi3re1v5750500
LjG1.1_chr3	RepeatMasker	Low_complexity	64161767	64161789	.	+	.	ID=LotjaGi3re1v5750600
LjG1.1_chr3	RepeatMasker	Low_complexity	64161840	64161896	.	+	.	ID=LotjaGi3re1v5750700
LjG1.1_chr3	RepeatMasker	LTR	64161909	64162057	.	+	.	ID=LotjaGi3re1v5750800
LjG1.1_chr3	RepeatMasker	LTR	64162090	64162111	.	-	.	ID=LotjaGi3re1v5750900
LjG1.1_chr3	RepeatMasker	DNA/Mite	64162112	64162301	.	-	.	ID=LotjaGi3re1v5751000
LjG1.1_chr3	RepeatMasker	LTR	64162312	64162563	.	+	.	ID=LotjaGi3re1v5751100
LjG1.1_chr3	RepeatMasker	Low_complexity	64162715	64162764	.	+	.	ID=LotjaGi3re1v5751200
LjG1.1_chr3	RepeatMasker	Low_complexity	64162813	64162855	.	+	.	ID=LotjaGi3re1v5751300
LjG1.1_chr3	RepeatMasker	Low_complexity	64162820	64162882	.	+	.	ID=LotjaGi3re1v5751400
LjG1.1_chr3	RepeatMasker	Low_complexity	64162936	64162981	.	+	.	ID=LotjaGi3re1v5751500
LjG1.1_chr3	RepeatMasker	Low_complexity	64163008	64163084	.	+	.	ID=LotjaGi3re1v5751600
LjG1.1_chr3	RepeatMasker	LTR	64163143	64163566	.	+	.	ID=LotjaGi3re1v5751700
LjG1.1_chr3	RepeatMasker	Low_complexity	64164289	64164324	.	+	.	ID=LotjaGi3re1v5751800
LjG1.1_chr3	RepeatMasker	Low_complexity	64164388	64164456	.	+	.	ID=LotjaGi3re1v5751900
LjG1.1_chr3	RepeatMasker	LTR	64164474	64164575	.	+	.	ID=LotjaGi3re1v5752000
LjG1.1_chr3	RepeatMasker	LTR	64164565	64165135	.	+	.	ID=LotjaGi3re1v5752100
LjG1.1_chr3	RepeatMasker	LTR	64165678	64165779	.	+	.	ID=LotjaGi3re1v5752200
LjG1.1_chr3	RepeatMasker	LTR	64166245	64166847	.	+	.	ID=LotjaGi3re1v5752300
LjG1.1_chr3	RepeatMasker	LTR/Copia	64167455	64167509	.	+	.	ID=LotjaGi3re1v5752400
LjG1.1_chr3	RepeatMasker	Low_complexity	64167634	64167675	.	+	.	ID=LotjaGi3re1v5752500
LjG1.1_chr3	RepeatMasker	Simple_repeat	64168960	64168992	.	+	.	ID=LotjaGi3re1v5752600
LjG1.1_chr3	RepeatMasker	Low_complexity	64169048	64169083	.	+	.	ID=LotjaGi3re1v5752700
LjG1.1_chr3	RepeatMasker	Simple_repeat	64169119	64169160	.	+	.	ID=LotjaGi3re1v5752800
LjG1.1_chr3	RepeatMasker	Low_complexity	64170034	64170115	.	+	.	ID=LotjaGi3re1v5752900
LjG1.1_chr3	RepeatMasker	Low_complexity	64170140	64170218	.	+	.	ID=LotjaGi3re1v5753000
LjG1.1_chr3	RepeatMasker	Low_complexity	64170146	64170225	.	+	.	ID=LotjaGi3re1v5753100
LjG1.1_chr3	RepeatMasker	LTR/Copia	64171150	64172041	.	-	.	ID=LotjaGi3re1v5753200
LjG1.1_chr3	RepeatMasker	LTR	64172042	64174641	.	+	.	ID=LotjaGi3re1v5753300
LjG1.1_chr3	RepeatMasker	Simple_repeat	64174642	64174683	.	+	.	ID=LotjaGi3re1v5753400
LjG1.1_chr3	RepeatMasker	LTR	64174684	64175025	.	+	.	ID=LotjaGi3re1v5753500
LjG1.1_chr3	RepeatMasker	LTR/Gypsy	64174716	64175082	.	+	.	ID=LotjaGi3re1v5753600
LjG1.1_chr3	RepeatMasker	LTR	64175456	64175919	.	+	.	ID=LotjaGi3re1v5753700
LjG1.1_chr3	RepeatMasker	LTR	64175924	64176071	.	+	.	ID=LotjaGi3re1v5753800
LjG1.1_chr3	RepeatMasker	LTR	64175947	64176092	.	-	.	ID=LotjaGi3re1v5753900
LjG1.1_chr3	RepeatMasker	LTR/Copia	64176043	64177531	.	-	.	ID=LotjaGi3re1v5754000
LjG1.1_chr3	RepeatMasker	LTR/Gypsy	64176257	64179672	.	+	.	ID=LotjaGi3re1v5754100
LjG1.1_chr3	RepeatMasker	LTR	64178767	64180229	.	-	.	ID=LotjaGi3re1v5754200
LjG1.1_chr3	RepeatMasker	DNA/Mite	64181612	64181838	.	-	.	ID=LotjaGi3re1v5754300
LjG1.1_chr3	RepeatMasker	Low_complexity	64182909	64182929	.	+	.	ID=LotjaGi3re1v5754400
LjG1.1_chr3	RepeatMasker	Low_complexity	64189512	64189541	.	+	.	ID=LotjaGi3re1v5754500
LjG1.1_chr3	RepeatMasker	Low_complexity	64190867	64190905	.	+	.	ID=LotjaGi3re1v5754600
LjG1.1_chr3	RepeatMasker	LTR	64190960	64191110	.	+	.	ID=LotjaGi3re1v5754700
LjG1.1_chr3	RepeatMasker	Low_complexity	64191128	64191178	.	+	.	ID=LotjaGi3re1v5754800
LjG1.1_chr3	RepeatMasker	Low_complexity	64191859	64191884	.	+	.	ID=LotjaGi3re1v5754900
LjG1.1_chr3	RepeatMasker	LTR	64191895	64192043	.	-	.	ID=LotjaGi3re1v5755000
LjG1.1_chr3	RepeatMasker	Low_complexity	64192091	64192160	.	+	.	ID=LotjaGi3re1v5755100
LjG1.1_chr3	RepeatMasker	Low_complexity	64192791	64192832	.	+	.	ID=LotjaGi3re1v5755200
LjG1.1_chr3	RepeatMasker	LTR	64192920	64193025	.	-	.	ID=LotjaGi3re1v5755300
LjG1.1_chr3	RepeatMasker	Low_complexity	64193035	64193063	.	+	.	ID=LotjaGi3re1v5755400
LjG1.1_chr3	RepeatMasker	LTR	64193264	64193562	.	+	.	ID=LotjaGi3re1v5755500
LjG1.1_chr3	RepeatMasker	DNA/Mite	64193691	64194013	.	-	.	ID=LotjaGi3re1v5755600
LjG1.1_chr3	RepeatMasker	DNA/Mite	64194071	64194777	.	-	.	ID=LotjaGi3re1v5755700
LjG1.1_chr3	RepeatMasker	LTR	64194844	64194937	.	+	.	ID=LotjaGi3re1v5755800
LjG1.1_chr3	RepeatMasker	LTR	64195530	64199792	.	+	.	ID=LotjaGi3re1v5755900
LjG1.1_chr3	RepeatMasker	LTR	64200299	64200395	.	-	.	ID=LotjaGi3re1v5756000
LjG1.1_chr3	RepeatMasker	LTR/Gypsy	64201311	64201498	.	+	.	ID=LotjaGi3re1v5756100
LjG1.1_chr3	RepeatMasker	DNA/hAT	64203089	64205130	.	+	.	ID=LotjaGi3re1v5756200
LjG1.1_chr3	RepeatMasker	DNA/Mite	64207643	64207857	.	-	.	ID=LotjaGi3re1v5756300
LjG1.1_chr3	RepeatMasker	LTR	64207897	64207972	.	-	.	ID=LotjaGi3re1v5756400
LjG1.1_chr3	RepeatMasker	Low_complexity	64210847	64210874	.	+	.	ID=LotjaGi3re1v5756500
LjG1.1_chr3	RepeatMasker	DNA/Mite	64215512	64215715	.	+	.	ID=LotjaGi3re1v5756600
LjG1.1_chr3	RepeatMasker	LTR	64215828	64215859	.	+	.	ID=LotjaGi3re1v5756700
LjG1.1_chr3	RepeatMasker	LTR/Gypsy	64215860	64228766	.	-	.	ID=LotjaGi3re1v5756800
LjG1.1_chr3	RepeatMasker	Low_complexity	64231233	64231269	.	+	.	ID=LotjaGi3re1v5756900
LjG1.1_chr3	RepeatMasker	Low_complexity	64231272	64231380	.	+	.	ID=LotjaGi3re1v5757000
LjG1.1_chr3	RepeatMasker	LTR/Gypsy	64236123	64243652	.	-	.	ID=LotjaGi3re1v5757100
LjG1.1_chr3	RepeatMasker	LTR	64243649	64248220	.	+	.	ID=LotjaGi3re1v5757200
LjG1.1_chr3	RepeatMasker	LTR	64248213	64248245	.	-	.	ID=LotjaGi3re1v5757300
LjG1.1_chr3	RepeatMasker	LTR/Gypsy	64248238	64248581	.	-	.	ID=LotjaGi3re1v5757400
LjG1.1_chr3	RepeatMasker	LTR	64248292	64249502	.	-	.	ID=LotjaGi3re1v5757500
LjG1.1_chr3	RepeatMasker	LTR	64248503	64253063	.	+	.	ID=LotjaGi3re1v5757600
LjG1.1_chr3	RepeatMasker	LTR	64253056	64253088	.	-	.	ID=LotjaGi3re1v5757700
LjG1.1_chr3	RepeatMasker	LTR/Gypsy	64253081	64253209	.	-	.	ID=LotjaGi3re1v5757800
LjG1.1_chr3	RepeatMasker	LTR/Gypsy	64253205	64253966	.	-	.	ID=LotjaGi3re1v5757900
LjG1.1_chr3	RepeatMasker	LTR	64253906	64253962	.	+	.	ID=LotjaGi3re1v5758000
LjG1.1_chr3	RepeatMasker	LTR	64253963	64259074	.	+	.	ID=LotjaGi3re1v5758100
LjG1.1_chr3	RepeatMasker	Low_complexity	64260201	64260230	.	+	.	ID=LotjaGi3re1v5758200
LjG1.1_chr3	RepeatMasker	Low_complexity	64261556	64261594	.	+	.	ID=LotjaGi3re1v5758300
LjG1.1_chr3	RepeatMasker	LTR	64261649	64261799	.	+	.	ID=LotjaGi3re1v5758400
LjG1.1_chr3	RepeatMasker	Low_complexity	64261815	64261865	.	+	.	ID=LotjaGi3re1v5758500
LjG1.1_chr3	RepeatMasker	Low_complexity	64262546	64262571	.	+	.	ID=LotjaGi3re1v5758600
LjG1.1_chr3	RepeatMasker	LTR	64262583	64262729	.	-	.	ID=LotjaGi3re1v5758700
LjG1.1_chr3	RepeatMasker	Low_complexity	64262775	64262846	.	+	.	ID=LotjaGi3re1v5758800
LjG1.1_chr3	RepeatMasker	Low_complexity	64263477	64263518	.	+	.	ID=LotjaGi3re1v5758900
LjG1.1_chr3	RepeatMasker	Low_complexity	64263721	64263749	.	+	.	ID=LotjaGi3re1v5759000
LjG1.1_chr3	RepeatMasker	DNA/Mite	64264377	64264699	.	-	.	ID=LotjaGi3re1v5759100
LjG1.1_chr3	RepeatMasker	DNA/Mite	64264757	64265473	.	-	.	ID=LotjaGi3re1v5759200
LjG1.1_chr3	RepeatMasker	LTR	64265540	64265633	.	+	.	ID=LotjaGi3re1v5759300
LjG1.1_chr3	RepeatMasker	LTR	64266728	64266824	.	-	.	ID=LotjaGi3re1v5759400
LjG1.1_chr3	RepeatMasker	LTR	64268407	64268478	.	+	.	ID=LotjaGi3re1v5759500
LjG1.1_chr3	RepeatMasker	Low_complexity	64268599	64268660	.	+	.	ID=LotjaGi3re1v5759600
LjG1.1_chr3	RepeatMasker	Low_complexity	64271733	64271760	.	+	.	ID=LotjaGi3re1v5759700
LjG1.1_chr3	RepeatMasker	Low_complexity	64276102	64276129	.	+	.	ID=LotjaGi3re1v5759800
LjG1.1_chr3	RepeatMasker	LTR	64282524	64282600	.	-	.	ID=LotjaGi3re1v5759900
LjG1.1_chr3	RepeatMasker	Low_complexity	64282627	64282670	.	+	.	ID=LotjaGi3re1v5760000
LjG1.1_chr3	RepeatMasker	Simple_repeat	64283052	64283077	.	+	.	ID=LotjaGi3re1v5760100
LjG1.1_chr3	RepeatMasker	LTR	64283369	64284032	.	+	.	ID=LotjaGi3re1v5760200
LjG1.1_chr3	RepeatMasker	LTR/Gypsy	64284022	64284067	.	+	.	ID=LotjaGi3re1v5760300
LjG1.1_chr3	RepeatMasker	LTR	64284029	64284083	.	-	.	ID=LotjaGi3re1v5760400
LjG1.1_chr3	RepeatMasker	LTR/Gypsy	64284224	64284266	.	-	.	ID=LotjaGi3re1v5760500
LjG1.1_chr3	RepeatMasker	LTR/Gypsy	64284230	64284420	.	+	.	ID=LotjaGi3re1v5760600
LjG1.1_chr3	RepeatMasker	LTR/Gypsy	64284627	64284733	.	+	.	ID=LotjaGi3re1v5760700
LjG1.1_chr3	RepeatMasker	LTR	64284637	64284758	.	-	.	ID=LotjaGi3re1v5760800
LjG1.1_chr3	RepeatMasker	LTR	64286549	64286680	.	+	.	ID=LotjaGi3re1v5760900
LjG1.1_chr3	RepeatMasker	Simple_repeat	64286866	64286907	.	+	.	ID=LotjaGi3re1v5761000
LjG1.1_chr3	RepeatMasker	LTR	64287064	64287338	.	-	.	ID=LotjaGi3re1v5761100
LjG1.1_chr3	RepeatMasker	LTR	64287369	64287918	.	-	.	ID=LotjaGi3re1v5761200
LjG1.1_chr3	RepeatMasker	LTR/Copia	64287663	64289201	.	+	.	ID=LotjaGi3re1v5761300
LjG1.1_chr3	RepeatMasker	LTR	64289270	64289437	.	+	.	ID=LotjaGi3re1v5761400
LjG1.1_chr3	RepeatMasker	Low_complexity	64289443	64289524	.	+	.	ID=LotjaGi3re1v5761500
LjG1.1_chr3	RepeatMasker	Low_complexity	64289670	64289716	.	+	.	ID=LotjaGi3re1v5761600
LjG1.1_chr3	RepeatMasker	LTR	64290017	64295447	.	+	.	ID=LotjaGi3re1v5761700
LjG1.1_chr3	RepeatMasker	Low_complexity	64299507	64299566	.	+	.	ID=LotjaGi3re1v5761800
LjG1.1_chr3	RepeatMasker	Low_complexity	64300082	64300131	.	+	.	ID=LotjaGi3re1v5761900
LjG1.1_chr3	RepeatMasker	LTR	64300921	64301403	.	+	.	ID=LotjaGi3re1v5762000
LjG1.1_chr3	RepeatMasker	LTR/Copia	64302511	64303258	.	+	.	ID=LotjaGi3re1v5762100
LjG1.1_chr3	RepeatMasker	LTR/Gypsy	64304850	64304958	.	-	.	ID=LotjaGi3re1v5762200
LjG1.1_chr3	RepeatMasker	LTR	64304939	64305624	.	+	.	ID=LotjaGi3re1v5762300
LjG1.1_chr3	RepeatMasker	Low_complexity	64305775	64305810	.	+	.	ID=LotjaGi3re1v5762400
LjG1.1_chr3	RepeatMasker	LTR	64306213	64307842	.	-	.	ID=LotjaGi3re1v5762500
LjG1.1_chr3	RepeatMasker	LTR	64307843	64312059	.	-	.	ID=LotjaGi3re1v5762600
LjG1.1_chr3	RepeatMasker	Simple_repeat	64312060	64312098	.	+	.	ID=LotjaGi3re1v5762700
LjG1.1_chr3	RepeatMasker	LTR	64312099	64319976	.	-	.	ID=LotjaGi3re1v5762800
LjG1.1_chr3	RepeatMasker	LTR	64319977	64320651	.	-	.	ID=LotjaGi3re1v5762900
LjG1.1_chr3	RepeatMasker	LTR	64320742	64320869	.	-	.	ID=LotjaGi3re1v5763000
LjG1.1_chr3	RepeatMasker	LTR/Gypsy	64320990	64321025	.	-	.	ID=LotjaGi3re1v5763100
LjG1.1_chr3	RepeatMasker	LTR	64321026	64321238	.	-	.	ID=LotjaGi3re1v5763200
LjG1.1_chr3	RepeatMasker	LTR/Copia	64321324	64321640	.	-	.	ID=LotjaGi3re1v5763300
LjG1.1_chr3	RepeatMasker	LTR	64321662	64323713	.	-	.	ID=LotjaGi3re1v5763400
LjG1.1_chr3	RepeatMasker	LTR/Gypsy	64323714	64325024	.	-	.	ID=LotjaGi3re1v5763500
LjG1.1_chr3	RepeatMasker	LTR	64325020	64325575	.	+	.	ID=LotjaGi3re1v5763600
LjG1.1_chr3	RepeatMasker	Low_complexity	64327703	64327750	.	+	.	ID=LotjaGi3re1v5763700
LjG1.1_chr3	RepeatMasker	Low_complexity	64327869	64327909	.	+	.	ID=LotjaGi3re1v5763800
LjG1.1_chr3	RepeatMasker	Simple_repeat	64328031	64328084	.	+	.	ID=LotjaGi3re1v5763900
LjG1.1_chr3	RepeatMasker	LTR	64328102	64331294	.	+	.	ID=LotjaGi3re1v5764000
LjG1.1_chr3	RepeatMasker	LTR/Copia	64328819	64333186	.	+	.	ID=LotjaGi3re1v5764100
LjG1.1_chr3	RepeatMasker	LTR/Gypsy	64333202	64340542	.	+	.	ID=LotjaGi3re1v5764200
LjG1.1_chr3	RepeatMasker	LTR/Gypsy	64340643	64348073	.	+	.	ID=LotjaGi3re1v5764300
LjG1.1_chr3	RepeatMasker	LTR/Gypsy	64348090	64349404	.	+	.	ID=LotjaGi3re1v5764400
LjG1.1_chr3	RepeatMasker	Low_complexity	64349686	64349712	.	+	.	ID=LotjaGi3re1v5764500
LjG1.1_chr3	RepeatMasker	Low_complexity	64350823	64350880	.	+	.	ID=LotjaGi3re1v5764600
LjG1.1_chr3	RepeatMasker	LTR	64353558	64354182	.	-	.	ID=LotjaGi3re1v5764700
LjG1.1_chr3	RepeatMasker	LTR	64354488	64356304	.	+	.	ID=LotjaGi3re1v5764800
LjG1.1_chr3	RepeatMasker	Simple_repeat	64356305	64356328	.	+	.	ID=LotjaGi3re1v5764900
LjG1.1_chr3	RepeatMasker	LTR	64356329	64357112	.	+	.	ID=LotjaGi3re1v5765000
LjG1.1_chr3	RepeatMasker	LTR	64357113	64358999	.	-	.	ID=LotjaGi3re1v5765100
LjG1.1_chr3	RepeatMasker	LTR/Copia	64359000	64360245	.	-	.	ID=LotjaGi3re1v5765200
LjG1.1_chr3	RepeatMasker	LTR	64360230	64362640	.	+	.	ID=LotjaGi3re1v5765300
LjG1.1_chr3	RepeatMasker	Low_complexity	64362787	64362836	.	+	.	ID=LotjaGi3re1v5765400
LjG1.1_chr3	RepeatMasker	Simple_repeat	64363076	64363119	.	+	.	ID=LotjaGi3re1v5765500
LjG1.1_chr3	RepeatMasker	LTR	64366353	64368247	.	-	.	ID=LotjaGi3re1v5765600
LjG1.1_chr3	RepeatMasker	Simple_repeat	64368248	64368267	.	+	.	ID=LotjaGi3re1v5765700
LjG1.1_chr3	RepeatMasker	LTR	64368268	64370001	.	-	.	ID=LotjaGi3re1v5765800
LjG1.1_chr3	RepeatMasker	LTR/Copia	64370401	64374762	.	+	.	ID=LotjaGi3re1v5765900
LjG1.1_chr3	RepeatMasker	LTR/Copia	64374763	64375057	.	+	.	ID=LotjaGi3re1v5766000
LjG1.1_chr3	RepeatMasker	Low_complexity	64375305	64375333	.	+	.	ID=LotjaGi3re1v5766100
LjG1.1_chr3	RepeatMasker	Simple_repeat	64376227	64376263	.	+	.	ID=LotjaGi3re1v5766200
LjG1.1_chr3	RepeatMasker	Low_complexity	64377181	64377219	.	+	.	ID=LotjaGi3re1v5766300
LjG1.1_chr3	RepeatMasker	LTR/Copia	64378531	64378590	.	-	.	ID=LotjaGi3re1v5766400
LjG1.1_chr3	RepeatMasker	LTR/Copia	64379278	64379405	.	-	.	ID=LotjaGi3re1v5766500
LjG1.1_chr3	RepeatMasker	Low_complexity	64380030	64380086	.	+	.	ID=LotjaGi3re1v5766600
LjG1.1_chr3	RepeatMasker	Low_complexity	64380519	64380644	.	+	.	ID=LotjaGi3re1v5766700
LjG1.1_chr3	RepeatMasker	Low_complexity	64380668	64380703	.	+	.	ID=LotjaGi3re1v5766800
LjG1.1_chr3	RepeatMasker	Low_complexity	64381433	64381454	.	+	.	ID=LotjaGi3re1v5766900
LjG1.1_chr3	RepeatMasker	Low_complexity	64381869	64381937	.	+	.	ID=LotjaGi3re1v5767000
LjG1.1_chr3	RepeatMasker	LTR/Copia	64383926	64386496	.	+	.	ID=LotjaGi3re1v5767100
LjG1.1_chr3	RepeatMasker	LTR/Copia	64386493	64393083	.	+	.	ID=LotjaGi3re1v5767200
LjG1.1_chr3	RepeatMasker	LTR/Copia	64393184	64394757	.	+	.	ID=LotjaGi3re1v5767300
LjG1.1_chr3	RepeatMasker	LTR/Copia	64394754	64402530	.	+	.	ID=LotjaGi3re1v5767400
LjG1.1_chr3	RepeatMasker	LTR	64402532	64402683	.	+	.	ID=LotjaGi3re1v5767500
LjG1.1_chr3	RepeatMasker	LTR	64403486	64404033	.	+	.	ID=LotjaGi3re1v5767600
LjG1.1_chr3	RepeatMasker	Simple_repeat	64405784	64405825	.	+	.	ID=LotjaGi3re1v5767700
LjG1.1_chr3	RepeatMasker	Low_complexity	64410150	64410197	.	+	.	ID=LotjaGi3re1v5767800
LjG1.1_chr3	RepeatMasker	Low_complexity	64412020	64412040	.	+	.	ID=LotjaGi3re1v5767900
LjG1.1_chr3	RepeatMasker	LTR/Copia	64412572	64413388	.	-	.	ID=LotjaGi3re1v5768000
LjG1.1_chr3	RepeatMasker	LTR	64412610	64413538	.	-	.	ID=LotjaGi3re1v5768100
LjG1.1_chr3	RepeatMasker	Low_complexity	64414471	64414502	.	+	.	ID=LotjaGi3re1v5768200
LjG1.1_chr3	RepeatMasker	Simple_repeat	64414503	64414531	.	+	.	ID=LotjaGi3re1v5768300
LjG1.1_chr3	RepeatMasker	Simple_repeat	64414888	64414999	.	+	.	ID=LotjaGi3re1v5768400
LjG1.1_chr3	RepeatMasker	LTR/Copia	64415189	64415266	.	+	.	ID=LotjaGi3re1v5768500
LjG1.1_chr3	RepeatMasker	Simple_repeat	64415405	64415625	.	+	.	ID=LotjaGi3re1v5768600
LjG1.1_chr3	RepeatMasker	LTR/Copia	64416360	64416556	.	+	.	ID=LotjaGi3re1v5768700
LjG1.1_chr3	RepeatMasker	DNA/Mite	64416557	64417084	.	-	.	ID=LotjaGi3re1v5768800
LjG1.1_chr3	RepeatMasker	LTR/Copia	64417129	64421525	.	+	.	ID=LotjaGi3re1v5768900
LjG1.1_chr3	RepeatMasker	LTR	64421529	64422343	.	+	.	ID=LotjaGi3re1v5769000
LjG1.1_chr3	RepeatMasker	LTR	64423430	64423620	.	-	.	ID=LotjaGi3re1v5769100
LjG1.1_chr3	RepeatMasker	LTR	64423649	64426023	.	-	.	ID=LotjaGi3re1v5769200
LjG1.1_chr3	RepeatMasker	LTR	64426024	64430561	.	+	.	ID=LotjaGi3re1v5769300
LjG1.1_chr3	RepeatMasker	LTR	64430546	64430762	.	+	.	ID=LotjaGi3re1v5769400
LjG1.1_chr3	RepeatMasker	LTR/Gypsy	64430594	64430762	.	+	.	ID=LotjaGi3re1v5769500
LjG1.1_chr3	RepeatMasker	LTR/Copia	64430763	64432792	.	+	.	ID=LotjaGi3re1v5769600
LjG1.1_chr3	RepeatMasker	Low_complexity	64433803	64433834	.	+	.	ID=LotjaGi3re1v5769700
LjG1.1_chr3	RepeatMasker	Low_complexity	64434004	64434058	.	+	.	ID=LotjaGi3re1v5769800
LjG1.1_chr3	RepeatMasker	Low_complexity	64434360	64434393	.	+	.	ID=LotjaGi3re1v5769900
LjG1.1_chr3	RepeatMasker	LTR/Copia	64434416	64435829	.	+	.	ID=LotjaGi3re1v5770000
LjG1.1_chr3	RepeatMasker	LTR	64435830	64438704	.	+	.	ID=LotjaGi3re1v5770100
LjG1.1_chr3	RepeatMasker	Simple_repeat	64438705	64438753	.	+	.	ID=LotjaGi3re1v5770200
LjG1.1_chr3	RepeatMasker	LTR	64438754	64446268	.	+	.	ID=LotjaGi3re1v5770300
LjG1.1_chr3	RepeatMasker	LTR/Gypsy	64442385	64444668	.	+	.	ID=LotjaGi3re1v5770400
LjG1.1_chr3	RepeatMasker	Simple_repeat	64446269	64446313	.	+	.	ID=LotjaGi3re1v5770500
LjG1.1_chr3	RepeatMasker	LTR	64446314	64447041	.	+	.	ID=LotjaGi3re1v5770600
LjG1.1_chr3	RepeatMasker	LTR/Copia	64446962	64447051	.	+	.	ID=LotjaGi3re1v5770700
LjG1.1_chr3	RepeatMasker	LTR/Copia	64447042	64448459	.	+	.	ID=LotjaGi3re1v5770800
LjG1.1_chr3	RepeatMasker	LTR	64448212	64448487	.	+	.	ID=LotjaGi3re1v5770900
LjG1.1_chr3	RepeatMasker	LTR	64448525	64455673	.	+	.	ID=LotjaGi3re1v5771000
LjG1.1_chr3	RepeatMasker	Simple_repeat	64455674	64455705	.	+	.	ID=LotjaGi3re1v5771100
LjG1.1_chr3	RepeatMasker	LTR	64455706	64456062	.	+	.	ID=LotjaGi3re1v5771200
LjG1.1_chr3	RepeatMasker	LTR	64456063	64460132	.	-	.	ID=LotjaGi3re1v5771300
LjG1.1_chr3	RepeatMasker	LTR	64460123	64463984	.	+	.	ID=LotjaGi3re1v5771400
LjG1.1_chr3	RepeatMasker	Simple_repeat	64464124	64464153	.	+	.	ID=LotjaGi3re1v5771500
LjG1.1_chr3	RepeatMasker	Low_complexity	64464477	64464552	.	+	.	ID=LotjaGi3re1v5771600
LjG1.1_chr3	RepeatMasker	Simple_repeat	64465002	64465028	.	+	.	ID=LotjaGi3re1v5771700
LjG1.1_chr3	RepeatMasker	LTR/Copia	64465150	64467542	.	+	.	ID=LotjaGi3re1v5771800
LjG1.1_chr3	RepeatMasker	LTR/Copia	64467852	64468186	.	+	.	ID=LotjaGi3re1v5771900
LjG1.1_chr3	RepeatMasker	LTR	64468657	64468880	.	-	.	ID=LotjaGi3re1v5772000
LjG1.1_chr3	RepeatMasker	Low_complexity	64469421	64469448	.	+	.	ID=LotjaGi3re1v5772100
LjG1.1_chr3	RepeatMasker	LTR/Copia	64469476	64469709	.	-	.	ID=LotjaGi3re1v5772200
LjG1.1_chr3	RepeatMasker	LTR	64469753	64474649	.	-	.	ID=LotjaGi3re1v5772300
LjG1.1_chr3	RepeatMasker	LTR	64474632	64478104	.	+	.	ID=LotjaGi3re1v5772400
LjG1.1_chr3	RepeatMasker	LTR	64478105	64480886	.	+	.	ID=LotjaGi3re1v5772500
LjG1.1_chr3	RepeatMasker	Simple_repeat	64480887	64480953	.	+	.	ID=LotjaGi3re1v5772600
LjG1.1_chr3	RepeatMasker	LTR	64480954	64481681	.	+	.	ID=LotjaGi3re1v5772700
LjG1.1_chr3	RepeatMasker	LTR	64481681	64482307	.	+	.	ID=LotjaGi3re1v5772800
LjG1.1_chr3	RepeatMasker	LTR/Gypsy	64482258	64482313	.	-	.	ID=LotjaGi3re1v5772900
LjG1.1_chr3	RepeatMasker	LTR	64482310	64484946	.	-	.	ID=LotjaGi3re1v5773000
LjG1.1_chr3	RepeatMasker	LTR	64485155	64485347	.	-	.	ID=LotjaGi3re1v5773100
LjG1.1_chr3	RepeatMasker	LTR	64485611	64485698	.	+	.	ID=LotjaGi3re1v5773200
LjG1.1_chr3	RepeatMasker	Simple_repeat	64485906	64486133	.	+	.	ID=LotjaGi3re1v5773300
LjG1.1_chr3	RepeatMasker	LTR	64486236	64486300	.	+	.	ID=LotjaGi3re1v5773400
LjG1.1_chr3	RepeatMasker	Simple_repeat	64486506	64486643	.	+	.	ID=LotjaGi3re1v5773500
LjG1.1_chr3	RepeatMasker	LTR	64486723	64486922	.	+	.	ID=LotjaGi3re1v5773600
LjG1.1_chr3	RepeatMasker	LTR	64488946	64489375	.	+	.	ID=LotjaGi3re1v5773700
LjG1.1_chr3	RepeatMasker	Simple_repeat	64489376	64489419	.	+	.	ID=LotjaGi3re1v5773800
LjG1.1_chr3	RepeatMasker	LTR	64489420	64490222	.	+	.	ID=LotjaGi3re1v5773900
LjG1.1_chr3	RepeatMasker	LTR	64489430	64490221	.	-	.	ID=LotjaGi3re1v5774000
LjG1.1_chr3	RepeatMasker	LTR	64490234	64490465	.	-	.	ID=LotjaGi3re1v5774100
LjG1.1_chr3	RepeatMasker	LTR/Gypsy	64490274	64492022	.	+	.	ID=LotjaGi3re1v5774200
LjG1.1_chr3	RepeatMasker	LTR	64492054	64494311	.	+	.	ID=LotjaGi3re1v5774300
LjG1.1_chr3	RepeatMasker	LTR/Gypsy	64494309	64496746	.	+	.	ID=LotjaGi3re1v5774400
LjG1.1_chr3	RepeatMasker	LTR	64494310	64499180	.	+	.	ID=LotjaGi3re1v5774500
LjG1.1_chr3	RepeatMasker	LTR/Gypsy	64499191	64499386	.	+	.	ID=LotjaGi3re1v5774600
LjG1.1_chr3	RepeatMasker	LTR	64500085	64500405	.	+	.	ID=LotjaGi3re1v5774700
LjG1.1_chr3	RepeatMasker	LTR	64500736	64500971	.	-	.	ID=LotjaGi3re1v5774800
LjG1.1_chr3	RepeatMasker	LTR/Copia	64500752	64501105	.	+	.	ID=LotjaGi3re1v5774900
LjG1.1_chr3	RepeatMasker	LTR	64501916	64502210	.	+	.	ID=LotjaGi3re1v5775000
LjG1.1_chr3	RepeatMasker	LTR/Gypsy	64502830	64503116	.	+	.	ID=LotjaGi3re1v5775100
LjG1.1_chr3	RepeatMasker	LTR	64503118	64512294	.	+	.	ID=LotjaGi3re1v5775200
LjG1.1_chr3	RepeatMasker	LTR/Gypsy	64512232	64512397	.	-	.	ID=LotjaGi3re1v5775300
LjG1.1_chr3	RepeatMasker	LTR/Copia	64512252	64512426	.	-	.	ID=LotjaGi3re1v5775400
LjG1.1_chr3	RepeatMasker	LTR/Gypsy	64512299	64512426	.	+	.	ID=LotjaGi3re1v5775500
LjG1.1_chr3	RepeatMasker	LTR	64512427	64523378	.	-	.	ID=LotjaGi3re1v5775600
LjG1.1_chr3	RepeatMasker	LTR	64523386	64524657	.	+	.	ID=LotjaGi3re1v5775700
LjG1.1_chr3	RepeatMasker	LTR	64524529	64524674	.	-	.	ID=LotjaGi3re1v5775800
LjG1.1_chr3	RepeatMasker	LTR/Gypsy	64524656	64524801	.	+	.	ID=LotjaGi3re1v5775900
LjG1.1_chr3	RepeatMasker	LTR	64525168	64525298	.	+	.	ID=LotjaGi3re1v5776000
LjG1.1_chr3	RepeatMasker	Low_complexity	64525656	64525697	.	+	.	ID=LotjaGi3re1v5776100
LjG1.1_chr3	RepeatMasker	LTR/Copia	64525799	64530722	.	+	.	ID=LotjaGi3re1v5776200
LjG1.1_chr3	RepeatMasker	LTR	64531033	64531135	.	-	.	ID=LotjaGi3re1v5776300
LjG1.1_chr3	RepeatMasker	LTR	64531453	64531520	.	-	.	ID=LotjaGi3re1v5776400
LjG1.1_chr3	RepeatMasker	LTR	64531670	64532730	.	-	.	ID=LotjaGi3re1v5776500
LjG1.1_chr3	RepeatMasker	LTR/Gypsy	64534682	64534706	.	+	.	ID=LotjaGi3re1v5776600
LjG1.1_chr3	RepeatMasker	LTR/Copia	64534707	64534910	.	+	.	ID=LotjaGi3re1v5776700
LjG1.1_chr3	RepeatMasker	LTR	64534864	64534928	.	+	.	ID=LotjaGi3re1v5776800
LjG1.1_chr3	RepeatMasker	LTR/Gypsy	64534929	64534949	.	+	.	ID=LotjaGi3re1v5776900
LjG1.1_chr3	RepeatMasker	LTR/Gypsy	64535385	64535417	.	+	.	ID=LotjaGi3re1v5777000
LjG1.1_chr3	RepeatMasker	LTR/Gypsy	64535464	64540677	.	+	.	ID=LotjaGi3re1v5777100
LjG1.1_chr3	RepeatMasker	LTR	64540751	64544757	.	-	.	ID=LotjaGi3re1v5777200
LjG1.1_chr3	RepeatMasker	LTR/Gypsy	64544785	64546050	.	+	.	ID=LotjaGi3re1v5777300
LjG1.1_chr3	RepeatMasker	LTR/Gypsy	64545059	64545864	.	-	.	ID=LotjaGi3re1v5777400
LjG1.1_chr3	RepeatMasker	LTR	64548254	64549176	.	+	.	ID=LotjaGi3re1v5777500
LjG1.1_chr3	RepeatMasker	LTR	64548267	64549961	.	-	.	ID=LotjaGi3re1v5777600
LjG1.1_chr3	RepeatMasker	Simple_repeat	64549962	64549998	.	+	.	ID=LotjaGi3re1v5777700
LjG1.1_chr3	RepeatMasker	LTR	64549999	64550579	.	-	.	ID=LotjaGi3re1v5777800
LjG1.1_chr3	RepeatMasker	LTR	64550575	64555030	.	-	.	ID=LotjaGi3re1v5777900
LjG1.1_chr3	RepeatMasker	LTR	64555886	64559674	.	-	.	ID=LotjaGi3re1v5778000
LjG1.1_chr3	RepeatMasker	LTR	64559675	64560119	.	-	.	ID=LotjaGi3re1v5778100
LjG1.1_chr3	RepeatMasker	LTR/Gypsy	64560729	64560796	.	-	.	ID=LotjaGi3re1v5778200
LjG1.1_chr3	RepeatMasker	LTR	64560741	64560916	.	-	.	ID=LotjaGi3re1v5778300
LjG1.1_chr3	RepeatMasker	LTR/Copia	64560996	64561435	.	-	.	ID=LotjaGi3re1v5778400
LjG1.1_chr3	RepeatMasker	LTR/Copia	64561655	64561914	.	+	.	ID=LotjaGi3re1v5778500
LjG1.1_chr3	RepeatMasker	LTR	64562204	64562496	.	-	.	ID=LotjaGi3re1v5778600
LjG1.1_chr3	RepeatMasker	LTR/Copia	64562494	64562593	.	-	.	ID=LotjaGi3re1v5778700
LjG1.1_chr3	RepeatMasker	LTR/Copia	64562511	64562751	.	+	.	ID=LotjaGi3re1v5778800
LjG1.1_chr3	RepeatMasker	LTR	64563146	64564195	.	-	.	ID=LotjaGi3re1v5778900
LjG1.1_chr3	RepeatMasker	LTR	64564142	64564211	.	+	.	ID=LotjaGi3re1v5779000
LjG1.1_chr3	RepeatMasker	LTR/Gypsy	64564143	64564220	.	+	.	ID=LotjaGi3re1v5779100
LjG1.1_chr3	RepeatMasker	LTR/Gypsy	64564422	64564589	.	+	.	ID=LotjaGi3re1v5779200
LjG1.1_chr3	RepeatMasker	LTR	64564585	64565548	.	+	.	ID=LotjaGi3re1v5779300
LjG1.1_chr3	RepeatMasker	LTR	64566695	64566785	.	+	.	ID=LotjaGi3re1v5779400
LjG1.1_chr3	RepeatMasker	LTR	64566967	64567042	.	+	.	ID=LotjaGi3re1v5779500
LjG1.1_chr3	RepeatMasker	LTR/Copia	64567046	64567487	.	-	.	ID=LotjaGi3re1v5779600
LjG1.1_chr3	RepeatMasker	LTR/Copia	64567707	64567966	.	+	.	ID=LotjaGi3re1v5779700
LjG1.1_chr3	RepeatMasker	LTR	64568256	64568548	.	-	.	ID=LotjaGi3re1v5779800
LjG1.1_chr3	RepeatMasker	LTR/Copia	64568546	64568666	.	-	.	ID=LotjaGi3re1v5779900
LjG1.1_chr3	RepeatMasker	LTR/Copia	64568563	64568803	.	+	.	ID=LotjaGi3re1v5780000
LjG1.1_chr3	RepeatMasker	LTR/Copia	64569070	64569589	.	-	.	ID=LotjaGi3re1v5780100
LjG1.1_chr3	RepeatMasker	LTR/Copia	64569656	64570400	.	+	.	ID=LotjaGi3re1v5780200
LjG1.1_chr3	RepeatMasker	LTR	64570401	64574522	.	+	.	ID=LotjaGi3re1v5780300
LjG1.1_chr3	RepeatMasker	LTR/Gypsy	64574523	64580323	.	-	.	ID=LotjaGi3re1v5780400
LjG1.1_chr3	RepeatMasker	LTR	64580324	64584751	.	-	.	ID=LotjaGi3re1v5780500
LjG1.1_chr3	RepeatMasker	LTR	64584752	64589030	.	-	.	ID=LotjaGi3re1v5780600
LjG1.1_chr3	RepeatMasker	LTR/Gypsy	64584752	64585223	.	-	.	ID=LotjaGi3re1v5780700
LjG1.1_chr3	RepeatMasker	LTR/Gypsy	64585585	64586037	.	-	.	ID=LotjaGi3re1v5780800
LjG1.1_chr3	RepeatMasker	LTR/Gypsy	64587136	64594726	.	-	.	ID=LotjaGi3re1v5780900
LjG1.1_chr3	RepeatMasker	LTR	64594333	64596405	.	-	.	ID=LotjaGi3re1v5781000
LjG1.1_chr3	RepeatMasker	LTR	64596713	64596844	.	+	.	ID=LotjaGi3re1v5781100
LjG1.1_chr3	RepeatMasker	DNA/Mite	64597463	64597646	.	+	.	ID=LotjaGi3re1v5781200
LjG1.1_chr3	RepeatMasker	DNA/Mite	64597868	64598130	.	+	.	ID=LotjaGi3re1v5781300
LjG1.1_chr3	RepeatMasker	LTR	64599196	64599252	.	+	.	ID=LotjaGi3re1v5781400
LjG1.1_chr3	RepeatMasker	DNA/Mite	64600442	64600730	.	+	.	ID=LotjaGi3re1v5781500
LjG1.1_chr3	RepeatMasker	Low_complexity	64600916	64600936	.	+	.	ID=LotjaGi3re1v5781600
LjG1.1_chr3	RepeatMasker	LTR/Gypsy	64601851	64602294	.	+	.	ID=LotjaGi3re1v5781700
LjG1.1_chr3	RepeatMasker	LTR	64602216	64602305	.	+	.	ID=LotjaGi3re1v5781800
LjG1.1_chr3	RepeatMasker	LTR	64602295	64603697	.	-	.	ID=LotjaGi3re1v5781900
LjG1.1_chr3	RepeatMasker	Simple_repeat	64603916	64603951	.	+	.	ID=LotjaGi3re1v5782000
LjG1.1_chr3	RepeatMasker	LTR	64605078	64605134	.	+	.	ID=LotjaGi3re1v5782100
LjG1.1_chr3	RepeatMasker	Low_complexity	64605730	64605767	.	+	.	ID=LotjaGi3re1v5782200
LjG1.1_chr3	RepeatMasker	LTR	64607087	64607218	.	+	.	ID=LotjaGi3re1v5782300
LjG1.1_chr3	RepeatMasker	DNA/Mite	64607837	64608020	.	+	.	ID=LotjaGi3re1v5782400
LjG1.1_chr3	RepeatMasker	LTR	64609286	64609342	.	+	.	ID=LotjaGi3re1v5782500
LjG1.1_chr3	RepeatMasker	LTR/Gypsy	64610008	64622914	.	+	.	ID=LotjaGi3re1v5782600
LjG1.1_chr3	RepeatMasker	LTR	64623564	64623620	.	+	.	ID=LotjaGi3re1v5782700
LjG1.1_chr3	RepeatMasker	DNA/Mite	64624810	64625098	.	+	.	ID=LotjaGi3re1v5782800
LjG1.1_chr3	RepeatMasker	Low_complexity	64625243	64625263	.	+	.	ID=LotjaGi3re1v5782900
LjG1.1_chr3	RepeatMasker	Simple_repeat	64626265	64626357	.	+	.	ID=LotjaGi3re1v5783000
LjG1.1_chr3	RepeatMasker	LTR	64626671	64626862	.	-	.	ID=LotjaGi3re1v5783100
LjG1.1_chr3	RepeatMasker	LTR	64626900	64626988	.	+	.	ID=LotjaGi3re1v5783200
LjG1.1_chr3	RepeatMasker	LTR	64627315	64627593	.	-	.	ID=LotjaGi3re1v5783300
LjG1.1_chr3	RepeatMasker	Low_complexity	64627594	64627620	.	+	.	ID=LotjaGi3re1v5783400
LjG1.1_chr3	RepeatMasker	LTR	64627904	64627928	.	-	.	ID=LotjaGi3re1v5783500
LjG1.1_chr3	RepeatMasker	Simple_repeat	64627929	64627966	.	+	.	ID=LotjaGi3re1v5783600
LjG1.1_chr3	RepeatMasker	LTR	64627967	64628085	.	-	.	ID=LotjaGi3re1v5783700
LjG1.1_chr3	RepeatMasker	LTR	64628680	64628932	.	-	.	ID=LotjaGi3re1v5783800
LjG1.1_chr3	RepeatMasker	LTR	64631459	64631526	.	+	.	ID=LotjaGi3re1v5783900
LjG1.1_chr3	RepeatMasker	LTR/Copia	64631524	64631717	.	+	.	ID=LotjaGi3re1v5784000
LjG1.1_chr3	RepeatMasker	DNA/Mite	64631873	64632035	.	-	.	ID=LotjaGi3re1v5784100
LjG1.1_chr3	RepeatMasker	DNA/Mite	64632036	64632158	.	-	.	ID=LotjaGi3re1v5784200
LjG1.1_chr3	RepeatMasker	LTR/Gypsy	64632103	64632123	.	+	.	ID=LotjaGi3re1v5784300
LjG1.1_chr3	RepeatMasker	LTR/Gypsy	64632174	64632335	.	-	.	ID=LotjaGi3re1v5784400
LjG1.1_chr3	RepeatMasker	LTR	64632336	64632563	.	-	.	ID=LotjaGi3re1v5784500
LjG1.1_chr3	RepeatMasker	LTR/Gypsy	64632564	64632624	.	-	.	ID=LotjaGi3re1v5784600
LjG1.1_chr3	RepeatMasker	LTR	64632625	64632857	.	+	.	ID=LotjaGi3re1v5784700
LjG1.1_chr3	RepeatMasker	LTR	64632721	64632952	.	-	.	ID=LotjaGi3re1v5784800
LjG1.1_chr3	RepeatMasker	LTR/Gypsy	64632953	64633129	.	-	.	ID=LotjaGi3re1v5784900
LjG1.1_chr3	RepeatMasker	LTR	64633105	64633139	.	+	.	ID=LotjaGi3re1v5785000
LjG1.1_chr3	RepeatMasker	LTR/Copia	64633717	64633740	.	+	.	ID=LotjaGi3re1v5785100
LjG1.1_chr3	RepeatMasker	LTR/Gypsy	64633741	64633893	.	-	.	ID=LotjaGi3re1v5785200
LjG1.1_chr3	RepeatMasker	LTR/Copia	64634327	64634549	.	+	.	ID=LotjaGi3re1v5785300
LjG1.1_chr3	RepeatMasker	LTR	64634550	64636344	.	+	.	ID=LotjaGi3re1v5785400
LjG1.1_chr3	RepeatMasker	LTR	64636364	64636820	.	-	.	ID=LotjaGi3re1v5785500
LjG1.1_chr3	RepeatMasker	LTR/Copia	64636492	64637254	.	-	.	ID=LotjaGi3re1v5785600
LjG1.1_chr3	RepeatMasker	LTR/Gypsy	64637007	64637553	.	+	.	ID=LotjaGi3re1v5785700
LjG1.1_chr3	RepeatMasker	LTR	64637553	64640851	.	+	.	ID=LotjaGi3re1v5785800
LjG1.1_chr3	RepeatMasker	LTR/Gypsy	64640488	64640922	.	+	.	ID=LotjaGi3re1v5785900
LjG1.1_chr3	RepeatMasker	LTR/Gypsy	64641157	64642171	.	+	.	ID=LotjaGi3re1v5786000
LjG1.1_chr3	RepeatMasker	LTR/Gypsy	64643356	64643418	.	+	.	ID=LotjaGi3re1v5786100
LjG1.1_chr3	RepeatMasker	LTR	64643419	64644760	.	+	.	ID=LotjaGi3re1v5786200
LjG1.1_chr3	RepeatMasker	LTR	64645575	64645676	.	+	.	ID=LotjaGi3re1v5786300
LjG1.1_chr3	RepeatMasker	LTR	64645656	64645883	.	+	.	ID=LotjaGi3re1v5786400
LjG1.1_chr3	RepeatMasker	LTR/Gypsy	64645679	64646863	.	+	.	ID=LotjaGi3re1v5786500
LjG1.1_chr3	RepeatMasker	LTR	64647571	64647638	.	+	.	ID=LotjaGi3re1v5786600
LjG1.1_chr3	RepeatMasker	LTR/Gypsy	64647571	64647630	.	+	.	ID=LotjaGi3re1v5786700
LjG1.1_chr3	RepeatMasker	LTR/Gypsy	64647862	64649173	.	+	.	ID=LotjaGi3re1v5786800
LjG1.1_chr3	RepeatMasker	LTR	64649280	64650092	.	-	.	ID=LotjaGi3re1v5786900
LjG1.1_chr3	RepeatMasker	LTR/Copia	64650094	64655226	.	+	.	ID=LotjaGi3re1v5787000
LjG1.1_chr3	RepeatMasker	LTR	64653721	64655642	.	+	.	ID=LotjaGi3re1v5787100
LjG1.1_chr3	RepeatMasker	LTR	64655643	64659857	.	-	.	ID=LotjaGi3re1v5787200
LjG1.1_chr3	RepeatMasker	Simple_repeat	64659858	64659889	.	+	.	ID=LotjaGi3re1v5787300
LjG1.1_chr3	RepeatMasker	LTR	64659890	64667687	.	-	.	ID=LotjaGi3re1v5787400
LjG1.1_chr3	RepeatMasker	LTR	64667688	64671396	.	+	.	ID=LotjaGi3re1v5787500
LjG1.1_chr3	RepeatMasker	Simple_repeat	64671397	64671422	.	+	.	ID=LotjaGi3re1v5787600
LjG1.1_chr3	RepeatMasker	LTR	64671423	64672246	.	+	.	ID=LotjaGi3re1v5787700
LjG1.1_chr3	RepeatMasker	LTR/Copia	64672240	64672276	.	-	.	ID=LotjaGi3re1v5787800
LjG1.1_chr3	RepeatMasker	LTR/Gypsy	64672277	64676290	.	+	.	ID=LotjaGi3re1v5787900
LjG1.1_chr3	RepeatMasker	LTR	64676283	64677613	.	+	.	ID=LotjaGi3re1v5788000
LjG1.1_chr3	RepeatMasker	LTR	64677614	64678934	.	+	.	ID=LotjaGi3re1v5788100
LjG1.1_chr3	RepeatMasker	LTR	64678932	64679802	.	-	.	ID=LotjaGi3re1v5788200
LjG1.1_chr3	RepeatMasker	LTR	64680390	64688078	.	-	.	ID=LotjaGi3re1v5788300
LjG1.1_chr3	RepeatMasker	LTR/Gypsy	64681696	64687739	.	-	.	ID=LotjaGi3re1v5788400
LjG1.1_chr3	RepeatMasker	LTR	64688666	64688947	.	-	.	ID=LotjaGi3re1v5788500
LjG1.1_chr3	RepeatMasker	LTR	64688946	64690794	.	+	.	ID=LotjaGi3re1v5788600
LjG1.1_chr3	RepeatMasker	LTR	64690795	64691908	.	+	.	ID=LotjaGi3re1v5788700
LjG1.1_chr3	RepeatMasker	LTR/Copia	64691951	64692384	.	-	.	ID=LotjaGi3re1v5788800
LjG1.1_chr3	RepeatMasker	LTR	64692633	64696675	.	+	.	ID=LotjaGi3re1v5788900
LjG1.1_chr3	RepeatMasker	LTR/Copia	64696705	64696965	.	+	.	ID=LotjaGi3re1v5789000
LjG1.1_chr3	RepeatMasker	LTR/Copia	64696895	64696977	.	-	.	ID=LotjaGi3re1v5789100
LjG1.1_chr3	RepeatMasker	LTR/Gypsy	64697236	64697507	.	+	.	ID=LotjaGi3re1v5789200
LjG1.1_chr3	RepeatMasker	LTR/Gypsy	64697524	64697663	.	+	.	ID=LotjaGi3re1v5789300
LjG1.1_chr3	RepeatMasker	LTR/Copia	64697541	64697697	.	+	.	ID=LotjaGi3re1v5789400
LjG1.1_chr3	RepeatMasker	LTR	64698176	64699214	.	-	.	ID=LotjaGi3re1v5789500
LjG1.1_chr3	RepeatMasker	LTR	64699211	64701790	.	+	.	ID=LotjaGi3re1v5789600
LjG1.1_chr3	RepeatMasker	LTR	64701791	64704884	.	+	.	ID=LotjaGi3re1v5789700
LjG1.1_chr3	RepeatMasker	LTR/Gypsy	64704511	64711897	.	+	.	ID=LotjaGi3re1v5789800
LjG1.1_chr3	RepeatMasker	LTR	64709987	64713367	.	+	.	ID=LotjaGi3re1v5789900
LjG1.1_chr3	RepeatMasker	LTR/Gypsy	64712937	64713369	.	+	.	ID=LotjaGi3re1v5790000
LjG1.1_chr3	RepeatMasker	LTR	64713533	64717689	.	+	.	ID=LotjaGi3re1v5790100
LjG1.1_chr3	RepeatMasker	LTR	64717690	64718895	.	-	.	ID=LotjaGi3re1v5790200
LjG1.1_chr3	RepeatMasker	LTR	64718896	64725113	.	+	.	ID=LotjaGi3re1v5790300
LjG1.1_chr3	RepeatMasker	LTR	64725036	64725133	.	-	.	ID=LotjaGi3re1v5790400
LjG1.1_chr3	RepeatMasker	LTR	64725308	64726124	.	+	.	ID=LotjaGi3re1v5790500
LjG1.1_chr3	RepeatMasker	LTR/Copia	64726125	64726242	.	+	.	ID=LotjaGi3re1v5790600
LjG1.1_chr3	RepeatMasker	LTR	64726121	64726575	.	+	.	ID=LotjaGi3re1v5790700
LjG1.1_chr3	RepeatMasker	LTR	64726547	64726895	.	+	.	ID=LotjaGi3re1v5790800
LjG1.1_chr3	RepeatMasker	LTR	64726986	64727866	.	-	.	ID=LotjaGi3re1v5790900
LjG1.1_chr3	RepeatMasker	LTR/Copia	64727086	64727863	.	-	.	ID=LotjaGi3re1v5791000
LjG1.1_chr3	RepeatMasker	LTR/Gypsy	64727989	64729180	.	+	.	ID=LotjaGi3re1v5791100
LjG1.1_chr3	RepeatMasker	LTR	64729201	64730006	.	+	.	ID=LotjaGi3re1v5791200
LjG1.1_chr3	RepeatMasker	LTR/Gypsy	64729615	64730016	.	+	.	ID=LotjaGi3re1v5791300
LjG1.1_chr3	RepeatMasker	LTR	64730421	64730835	.	+	.	ID=LotjaGi3re1v5791400
LjG1.1_chr3	RepeatMasker	LTR	64735285	64738314	.	-	.	ID=LotjaGi3re1v5791500
LjG1.1_chr3	RepeatMasker	LTR/Copia	64738703	64746553	.	+	.	ID=LotjaGi3re1v5791600
LjG1.1_chr3	RepeatMasker	Simple_repeat	64746554	64746584	.	+	.	ID=LotjaGi3re1v5791700
LjG1.1_chr3	RepeatMasker	LTR/Copia	64746585	64750792	.	+	.	ID=LotjaGi3re1v5791800
LjG1.1_chr3	RepeatMasker	Low_complexity	64751617	64751646	.	+	.	ID=LotjaGi3re1v5791900
LjG1.1_chr3	RepeatMasker	Low_complexity	64751708	64751741	.	+	.	ID=LotjaGi3re1v5792000
LjG1.1_chr3	RepeatMasker	Low_complexity	64751908	64752000	.	+	.	ID=LotjaGi3re1v5792100
LjG1.1_chr3	RepeatMasker	Low_complexity	64755657	64755698	.	+	.	ID=LotjaGi3re1v5792200
LjG1.1_chr3	RepeatMasker	LTR	64756849	64757051	.	-	.	ID=LotjaGi3re1v5792300
LjG1.1_chr3	RepeatMasker	Low_complexity	64757334	64757387	.	+	.	ID=LotjaGi3re1v5792400
LjG1.1_chr3	RepeatMasker	LTR	64758227	64758436	.	+	.	ID=LotjaGi3re1v5792500
LjG1.1_chr3	RepeatMasker	LTR	64758947	64763623	.	+	.	ID=LotjaGi3re1v5792600
LjG1.1_chr3	RepeatMasker	LTR	64763632	64767257	.	+	.	ID=LotjaGi3re1v5792700
LjG1.1_chr3	RepeatMasker	LTR	64767261	64770898	.	+	.	ID=LotjaGi3re1v5792800
LjG1.1_chr3	RepeatMasker	LTR	64770905	64771954	.	-	.	ID=LotjaGi3re1v5792900
LjG1.1_chr3	RepeatMasker	LTR	64771966	64779714	.	+	.	ID=LotjaGi3re1v5793000
LjG1.1_chr3	RepeatMasker	LTR	64779714	64781469	.	+	.	ID=LotjaGi3re1v5793100
LjG1.1_chr3	RepeatMasker	LTR	64781469	64782709	.	-	.	ID=LotjaGi3re1v5793200
LjG1.1_chr3	RepeatMasker	LTR/Gypsy	64782710	64784697	.	+	.	ID=LotjaGi3re1v5793300
LjG1.1_chr3	RepeatMasker	LTR	64784697	64785718	.	+	.	ID=LotjaGi3re1v5793400
LjG1.1_chr3	RepeatMasker	LTR	64785742	64787041	.	-	.	ID=LotjaGi3re1v5793500
LjG1.1_chr3	RepeatMasker	LTR	64787718	64788178	.	+	.	ID=LotjaGi3re1v5793600
LjG1.1_chr3	RepeatMasker	LTR	64788077	64788199	.	-	.	ID=LotjaGi3re1v5793700
LjG1.1_chr3	RepeatMasker	LTR/Gypsy	64788331	64788393	.	+	.	ID=LotjaGi3re1v5793800
LjG1.1_chr3	RepeatMasker	LTR	64788368	64790552	.	-	.	ID=LotjaGi3re1v5793900
LjG1.1_chr3	RepeatMasker	LTR	64790799	64791001	.	-	.	ID=LotjaGi3re1v5794000
LjG1.1_chr3	RepeatMasker	LTR	64790996	64791138	.	+	.	ID=LotjaGi3re1v5794100
LjG1.1_chr3	RepeatMasker	LTR	64791152	64792478	.	-	.	ID=LotjaGi3re1v5794200
LjG1.1_chr3	RepeatMasker	LTR/Copia	64792335	64792513	.	-	.	ID=LotjaGi3re1v5794300
LjG1.1_chr3	RepeatMasker	LTR	64792996	64793695	.	-	.	ID=LotjaGi3re1v5794400
LjG1.1_chr3	RepeatMasker	LTR	64793916	64794870	.	-	.	ID=LotjaGi3re1v5794500
LjG1.1_chr3	RepeatMasker	LTR/Copia	64794971	64795057	.	-	.	ID=LotjaGi3re1v5794600
LjG1.1_chr3	RepeatMasker	LTR/Copia	64795146	64795457	.	-	.	ID=LotjaGi3re1v5794700
LjG1.1_chr3	RepeatMasker	LTR	64795486	64797861	.	-	.	ID=LotjaGi3re1v5794800
LjG1.1_chr3	RepeatMasker	LTR	64797862	64799962	.	+	.	ID=LotjaGi3re1v5794900
LjG1.1_chr3	RepeatMasker	LTR	64799961	64800632	.	+	.	ID=LotjaGi3re1v5795000
LjG1.1_chr3	RepeatMasker	LTR/Gypsy	64800633	64813229	.	+	.	ID=LotjaGi3re1v5795100
LjG1.1_chr3	RepeatMasker	LTR/Gypsy	64813230	64816305	.	-	.	ID=LotjaGi3re1v5795200
LjG1.1_chr3	RepeatMasker	LTR	64816305	64816748	.	+	.	ID=LotjaGi3re1v5795300
LjG1.1_chr3	RepeatMasker	Simple_repeat	64816825	64816863	.	+	.	ID=LotjaGi3re1v5795400
LjG1.1_chr3	RepeatMasker	LTR	64817950	64818131	.	+	.	ID=LotjaGi3re1v5795500
LjG1.1_chr3	RepeatMasker	LTR	64818145	64818320	.	+	.	ID=LotjaGi3re1v5795600
LjG1.1_chr3	RepeatMasker	LTR/Gypsy	64819385	64820670	.	+	.	ID=LotjaGi3re1v5795700
LjG1.1_chr3	RepeatMasker	LTR	64820671	64822359	.	+	.	ID=LotjaGi3re1v5795800
LjG1.1_chr3	RepeatMasker	LTR	64822360	64833685	.	-	.	ID=LotjaGi3re1v5795900
LjG1.1_chr3	RepeatMasker	LTR	64833686	64837016	.	+	.	ID=LotjaGi3re1v5796000
LjG1.1_chr3	RepeatMasker	LTR/Gypsy	64837017	64843554	.	-	.	ID=LotjaGi3re1v5796100
LjG1.1_chr3	RepeatMasker	LTR/Gypsy	64843545	64846647	.	-	.	ID=LotjaGi3re1v5796200
LjG1.1_chr3	RepeatMasker	LTR	64846648	64849984	.	+	.	ID=LotjaGi3re1v5796300
LjG1.1_chr3	RepeatMasker	LTR/Gypsy	64849999	64850440	.	+	.	ID=LotjaGi3re1v5796400
LjG1.1_chr3	RepeatMasker	LTR	64850443	64851192	.	+	.	ID=LotjaGi3re1v5796500
LjG1.1_chr3	RepeatMasker	LTR	64851191	64851224	.	-	.	ID=LotjaGi3re1v5796600
LjG1.1_chr3	RepeatMasker	LTR/Gypsy	64851196	64851393	.	+	.	ID=LotjaGi3re1v5796700
LjG1.1_chr3	RepeatMasker	LTR/Copia	64851394	64853426	.	+	.	ID=LotjaGi3re1v5796800
LjG1.1_chr3	RepeatMasker	Low_complexity	64854438	64854469	.	+	.	ID=LotjaGi3re1v5796900
LjG1.1_chr3	RepeatMasker	Low_complexity	64854639	64854694	.	+	.	ID=LotjaGi3re1v5797000
LjG1.1_chr3	RepeatMasker	Low_complexity	64854996	64855025	.	+	.	ID=LotjaGi3re1v5797100
LjG1.1_chr3	RepeatMasker	LTR/Copia	64855044	64857880	.	+	.	ID=LotjaGi3re1v5797200
LjG1.1_chr3	RepeatMasker	LTR	64857645	64857908	.	+	.	ID=LotjaGi3re1v5797300
LjG1.1_chr3	RepeatMasker	Simple_repeat	64858080	64858124	.	+	.	ID=LotjaGi3re1v5797400
LjG1.1_chr3	RepeatMasker	Low_complexity	64858448	64858534	.	+	.	ID=LotjaGi3re1v5797500
LjG1.1_chr3	RepeatMasker	Low_complexity	64858972	64858995	.	+	.	ID=LotjaGi3re1v5797600
LjG1.1_chr3	RepeatMasker	LTR/Copia	64859193	64861536	.	+	.	ID=LotjaGi3re1v5797700
LjG1.1_chr3	RepeatMasker	LTR	64861516	64861842	.	-	.	ID=LotjaGi3re1v5797800
LjG1.1_chr3	RepeatMasker	LTR/Copia	64861843	64862177	.	+	.	ID=LotjaGi3re1v5797900
LjG1.1_chr3	RepeatMasker	LTR/Copia	64862726	64866846	.	+	.	ID=LotjaGi3re1v5798000
LjG1.1_chr3	RepeatMasker	Low_complexity	64866917	64866965	.	+	.	ID=LotjaGi3re1v5798100
LjG1.1_chr3	RepeatMasker	Simple_repeat	64867537	64867557	.	+	.	ID=LotjaGi3re1v5798200
LjG1.1_chr3	RepeatMasker	LTR/Gypsy	64867591	64867820	.	+	.	ID=LotjaGi3re1v5798300
LjG1.1_chr3	RepeatMasker	LTR	64867867	64871639	.	-	.	ID=LotjaGi3re1v5798400
LjG1.1_chr3	RepeatMasker	Low_complexity	64872614	64872685	.	+	.	ID=LotjaGi3re1v5798500
LjG1.1_chr3	RepeatMasker	Low_complexity	64873389	64873430	.	+	.	ID=LotjaGi3re1v5798600
LjG1.1_chr3	RepeatMasker	LTR/Gypsy	64873945	64874049	.	+	.	ID=LotjaGi3re1v5798700
LjG1.1_chr3	RepeatMasker	LTR/Gypsy	64874298	64879213	.	+	.	ID=LotjaGi3re1v5798800
LjG1.1_chr3	RepeatMasker	Low_complexity	64880178	64880252	.	+	.	ID=LotjaGi3re1v5798900
LjG1.1_chr3	RepeatMasker	Low_complexity	64880956	64880997	.	+	.	ID=LotjaGi3re1v5799000
LjG1.1_chr3	RepeatMasker	LTR	64881513	64881585	.	+	.	ID=LotjaGi3re1v5799100
LjG1.1_chr3	RepeatMasker	LTR/Copia	64881513	64881564	.	-	.	ID=LotjaGi3re1v5799200
LjG1.1_chr3	RepeatMasker	LTR/Gypsy	64881586	64881616	.	+	.	ID=LotjaGi3re1v5799300
LjG1.1_chr3	RepeatMasker	LTR	64881865	64881959	.	+	.	ID=LotjaGi3re1v5799400
LjG1.1_chr3	RepeatMasker	LTR	64881959	64883254	.	-	.	ID=LotjaGi3re1v5799500
LjG1.1_chr3	RepeatMasker	LTR	64883237	64886711	.	+	.	ID=LotjaGi3re1v5799600
LjG1.1_chr3	RepeatMasker	LTR	64886711	64887114	.	+	.	ID=LotjaGi3re1v5799700
LjG1.1_chr3	RepeatMasker	LTR	64887111	64891503	.	-	.	ID=LotjaGi3re1v5799800
LjG1.1_chr3	RepeatMasker	LTR/Gypsy	64887942	64888337	.	-	.	ID=LotjaGi3re1v5799900
LjG1.1_chr3	RepeatMasker	LTR/Gypsy	64889585	64897114	.	-	.	ID=LotjaGi3re1v5800000
LjG1.1_chr3	RepeatMasker	LTR	64896803	64900025	.	-	.	ID=LotjaGi3re1v5800100
LjG1.1_chr3	RepeatMasker	LTR	64900025	64902316	.	+	.	ID=LotjaGi3re1v5800200
LjG1.1_chr3	RepeatMasker	Simple_repeat	64902317	64902371	.	+	.	ID=LotjaGi3re1v5800300
LjG1.1_chr3	RepeatMasker	LTR	64902372	64903100	.	+	.	ID=LotjaGi3re1v5800400
LjG1.1_chr3	RepeatMasker	LTR	64903100	64903726	.	+	.	ID=LotjaGi3re1v5800500
LjG1.1_chr3	RepeatMasker	LTR	64903727	64906026	.	+	.	ID=LotjaGi3re1v5800600
LjG1.1_chr3	RepeatMasker	LTR/Copia	64906027	64906253	.	-	.	ID=LotjaGi3re1v5800700
LjG1.1_chr3	RepeatMasker	LTR	64906248	64906910	.	-	.	ID=LotjaGi3re1v5800800
LjG1.1_chr3	RepeatMasker	LTR/Copia	64906949	64907252	.	-	.	ID=LotjaGi3re1v5800900
LjG1.1_chr3	RepeatMasker	LTR/Copia	64907003	64907184	.	+	.	ID=LotjaGi3re1v5801000
LjG1.1_chr3	RepeatMasker	LTR/Gypsy	64907098	64908739	.	+	.	ID=LotjaGi3re1v5801100
LjG1.1_chr3	RepeatMasker	LTR	64908771	64913937	.	+	.	ID=LotjaGi3re1v5801200
LjG1.1_chr3	RepeatMasker	LTR/Gypsy	64912062	64917608	.	+	.	ID=LotjaGi3re1v5801300
LjG1.1_chr3	RepeatMasker	LTR	64917641	64925465	.	+	.	ID=LotjaGi3re1v5801400
LjG1.1_chr3	RepeatMasker	Simple_repeat	64925466	64925497	.	+	.	ID=LotjaGi3re1v5801500
LjG1.1_chr3	RepeatMasker	LTR	64925498	64927199	.	+	.	ID=LotjaGi3re1v5801600
LjG1.1_chr3	RepeatMasker	Simple_repeat	64927200	64927228	.	+	.	ID=LotjaGi3re1v5801700
LjG1.1_chr3	RepeatMasker	LTR	64927229	64929702	.	+	.	ID=LotjaGi3re1v5801800
LjG1.1_chr3	RepeatMasker	LTR	64929703	64932863	.	+	.	ID=LotjaGi3re1v5801900
LjG1.1_chr3	RepeatMasker	LTR/Gypsy	64932864	64933070	.	+	.	ID=LotjaGi3re1v5802000
LjG1.1_chr3	RepeatMasker	LTR	64933769	64934088	.	+	.	ID=LotjaGi3re1v5802100
LjG1.1_chr3	RepeatMasker	Simple_repeat	64934731	64934766	.	+	.	ID=LotjaGi3re1v5802200
LjG1.1_chr3	RepeatMasker	Low_complexity	64935498	64935543	.	+	.	ID=LotjaGi3re1v5802300
LjG1.1_chr3	RepeatMasker	Low_complexity	64935680	64935703	.	+	.	ID=LotjaGi3re1v5802400
LjG1.1_chr3	RepeatMasker	Low_complexity	64937795	64937836	.	+	.	ID=LotjaGi3re1v5802500
LjG1.1_chr3	RepeatMasker	LTR	64938242	64938343	.	-	.	ID=LotjaGi3re1v5802600
LjG1.1_chr3	RepeatMasker	LTR	64938661	64938728	.	-	.	ID=LotjaGi3re1v5802700
LjG1.1_chr3	RepeatMasker	LTR	64938878	64940246	.	-	.	ID=LotjaGi3re1v5802800
LjG1.1_chr3	RepeatMasker	LTR/Gypsy	64941106	64941197	.	+	.	ID=LotjaGi3re1v5802900
LjG1.1_chr3	RepeatMasker	LTR	64941127	64941261	.	-	.	ID=LotjaGi3re1v5803000
LjG1.1_chr3	RepeatMasker	LTR	64941147	64943295	.	+	.	ID=LotjaGi3re1v5803100
LjG1.1_chr3	RepeatMasker	LTR	64943280	64943335	.	+	.	ID=LotjaGi3re1v5803200
LjG1.1_chr3	RepeatMasker	LTR	64943293	64947755	.	-	.	ID=LotjaGi3re1v5803300
LjG1.1_chr3	RepeatMasker	LTR	64948616	64952404	.	-	.	ID=LotjaGi3re1v5803400
LjG1.1_chr3	RepeatMasker	LTR	64952405	64952849	.	-	.	ID=LotjaGi3re1v5803500
LjG1.1_chr3	RepeatMasker	LTR/Gypsy	64953464	64953531	.	-	.	ID=LotjaGi3re1v5803600
LjG1.1_chr3	RepeatMasker	LTR	64953476	64953651	.	-	.	ID=LotjaGi3re1v5803700
LjG1.1_chr3	RepeatMasker	LTR/Copia	64953731	64954016	.	-	.	ID=LotjaGi3re1v5803800
LjG1.1_chr3	RepeatMasker	LTR/Gypsy	64954108	64957668	.	+	.	ID=LotjaGi3re1v5803900
LjG1.1_chr3	RepeatMasker	LTR	64954110	64964865	.	+	.	ID=LotjaGi3re1v5804000
LjG1.1_chr3	RepeatMasker	LTR/Gypsy	64960827	64964865	.	+	.	ID=LotjaGi3re1v5804100
LjG1.1_chr3	RepeatMasker	LTR/Gypsy	64964819	64964870	.	-	.	ID=LotjaGi3re1v5804200
LjG1.1_chr3	RepeatMasker	LTR/Gypsy	64964871	64965237	.	+	.	ID=LotjaGi3re1v5804300
LjG1.1_chr3	RepeatMasker	LTR/Copia	64964879	64965176	.	+	.	ID=LotjaGi3re1v5804400
LjG1.1_chr3	RepeatMasker	LTR	64965177	64965647	.	-	.	ID=LotjaGi3re1v5804500
LjG1.1_chr3	RepeatMasker	LTR/Gypsy	64966056	64966451	.	-	.	ID=LotjaGi3re1v5804600
LjG1.1_chr3	RepeatMasker	LTR	64966124	64966924	.	-	.	ID=LotjaGi3re1v5804700
LjG1.1_chr3	RepeatMasker	LTR/Gypsy	64967031	64970283	.	+	.	ID=LotjaGi3re1v5804800
LjG1.1_chr3	RepeatMasker	LTR/Gypsy	64970237	64970288	.	-	.	ID=LotjaGi3re1v5804900
LjG1.1_chr3	RepeatMasker	LTR/Gypsy	64970289	64970656	.	+	.	ID=LotjaGi3re1v5805000
LjG1.1_chr3	RepeatMasker	LTR/Copia	64970297	64970595	.	+	.	ID=LotjaGi3re1v5805100
LjG1.1_chr3	RepeatMasker	LTR	64970596	64971067	.	-	.	ID=LotjaGi3re1v5805200
LjG1.1_chr3	RepeatMasker	LTR/Gypsy	64971476	64971877	.	-	.	ID=LotjaGi3re1v5805300
LjG1.1_chr3	RepeatMasker	LTR	64971544	64974991	.	-	.	ID=LotjaGi3re1v5805400
LjG1.1_chr3	RepeatMasker	LTR	64974992	64977379	.	-	.	ID=LotjaGi3re1v5805500
LjG1.1_chr3	RepeatMasker	LTR	64977351	64977529	.	+	.	ID=LotjaGi3re1v5805600
LjG1.1_chr3	RepeatMasker	LTR/Copia	64977370	64977527	.	+	.	ID=LotjaGi3re1v5805700
LjG1.1_chr3	RepeatMasker	LTR/Copia	64977524	64983344	.	-	.	ID=LotjaGi3re1v5805800
LjG1.1_chr3	RepeatMasker	Low_complexity	64983357	64983442	.	+	.	ID=LotjaGi3re1v5805900
LjG1.1_chr3	RepeatMasker	Low_complexity	64983476	64983511	.	+	.	ID=LotjaGi3re1v5806000
LjG1.1_chr3	RepeatMasker	LTR	64983630	64984395	.	-	.	ID=LotjaGi3re1v5806100
LjG1.1_chr3	RepeatMasker	LTR	64984810	64984914	.	+	.	ID=LotjaGi3re1v5806200
LjG1.1_chr3	RepeatMasker	LTR	64986357	64987807	.	+	.	ID=LotjaGi3re1v5806300
LjG1.1_chr3	RepeatMasker	LTR/Gypsy	64987669	64988273	.	-	.	ID=LotjaGi3re1v5806400
LjG1.1_chr3	RepeatMasker	LTR/Copia	64988267	64991512	.	-	.	ID=LotjaGi3re1v5806500
LjG1.1_chr3	RepeatMasker	LTR	64988277	64992599	.	-	.	ID=LotjaGi3re1v5806600
LjG1.1_chr3	RepeatMasker	LTR/Copia	64991507	64992599	.	-	.	ID=LotjaGi3re1v5806700
LjG1.1_chr3	RepeatMasker	Simple_repeat	64992600	64992619	.	+	.	ID=LotjaGi3re1v5806800
LjG1.1_chr3	RepeatMasker	LTR/Copia	64993964	64994727	.	+	.	ID=LotjaGi3re1v5806900
LjG1.1_chr3	RepeatMasker	LTR	64994727	64997128	.	+	.	ID=LotjaGi3re1v5807000
LjG1.1_chr3	RepeatMasker	LTR/Copia	64995913	64997118	.	+	.	ID=LotjaGi3re1v5807100
LjG1.1_chr3	RepeatMasker	LTR/Copia	64998435	64998501	.	+	.	ID=LotjaGi3re1v5807200
LjG1.1_chr3	RepeatMasker	LTR/Copia	64998544	64998980	.	-	.	ID=LotjaGi3re1v5807300
LjG1.1_chr3	RepeatMasker	LTR/Copia	64999260	64999307	.	+	.	ID=LotjaGi3re1v5807400
LjG1.1_chr3	RepeatMasker	Simple_repeat	64999308	64999367	.	+	.	ID=LotjaGi3re1v5807500
LjG1.1_chr3	RepeatMasker	LTR/Copia	64999368	64999465	.	+	.	ID=LotjaGi3re1v5807600
LjG1.1_chr3	RepeatMasker	LTR/Gypsy	64999461	65003239	.	+	.	ID=LotjaGi3re1v5807700
LjG1.1_chr3	RepeatMasker	LTR/Copia	65003238	65003304	.	+	.	ID=LotjaGi3re1v5807800
LjG1.1_chr3	RepeatMasker	LTR	65004039	65004500	.	-	.	ID=LotjaGi3re1v5807900
LjG1.1_chr3	RepeatMasker	LTR/Copia	65004111	65004884	.	-	.	ID=LotjaGi3re1v5808000
LjG1.1_chr3	RepeatMasker	LTR	65005489	65005646	.	-	.	ID=LotjaGi3re1v5808100
LjG1.1_chr3	RepeatMasker	LTR/Copia	65005647	65005852	.	+	.	ID=LotjaGi3re1v5808200
LjG1.1_chr3	RepeatMasker	LTR	65007399	65008741	.	-	.	ID=LotjaGi3re1v5808300
LjG1.1_chr3	RepeatMasker	LTR/Gypsy	65008140	65008488	.	-	.	ID=LotjaGi3re1v5808400
LjG1.1_chr3	RepeatMasker	LTR/Copia	65008489	65008876	.	+	.	ID=LotjaGi3re1v5808500
LjG1.1_chr3	RepeatMasker	LTR/Gypsy	65008877	65008897	.	-	.	ID=LotjaGi3re1v5808600
LjG1.1_chr3	RepeatMasker	LTR	65009072	65010488	.	+	.	ID=LotjaGi3re1v5808700
LjG1.1_chr3	RepeatMasker	LTR	65010504	65012189	.	-	.	ID=LotjaGi3re1v5808800
LjG1.1_chr3	RepeatMasker	LTR	65013172	65013259	.	+	.	ID=LotjaGi3re1v5808900
LjG1.1_chr3	RepeatMasker	LTR/Gypsy	65013185	65013269	.	-	.	ID=LotjaGi3re1v5809000
LjG1.1_chr3	RepeatMasker	LTR/Gypsy	65013727	65014096	.	-	.	ID=LotjaGi3re1v5809100
LjG1.1_chr3	RepeatMasker	Low_complexity	65014427	65014478	.	+	.	ID=LotjaGi3re1v5809200
LjG1.1_chr3	RepeatMasker	LTR	65014744	65015359	.	+	.	ID=LotjaGi3re1v5809300
LjG1.1_chr3	RepeatMasker	LTR	65015553	65015659	.	+	.	ID=LotjaGi3re1v5809400
LjG1.1_chr3	RepeatMasker	Low_complexity	65015717	65015844	.	+	.	ID=LotjaGi3re1v5809500
LjG1.1_chr3	RepeatMasker	LTR	65015845	65015996	.	+	.	ID=LotjaGi3re1v5809600
LjG1.1_chr3	RepeatMasker	LTR	65017409	65019824	.	-	.	ID=LotjaGi3re1v5809700
LjG1.1_chr3	RepeatMasker	LTR	65019825	65019929	.	-	.	ID=LotjaGi3re1v5809800
LjG1.1_chr3	RepeatMasker	Low_complexity	65020386	65020406	.	+	.	ID=LotjaGi3re1v5809900
LjG1.1_chr3	RepeatMasker	Low_complexity	65021195	65021230	.	+	.	ID=LotjaGi3re1v5810000
LjG1.1_chr3	RepeatMasker	Low_complexity	65024050	65024159	.	+	.	ID=LotjaGi3re1v5810100
LjG1.1_chr3	RepeatMasker	Low_complexity	65024261	65024303	.	+	.	ID=LotjaGi3re1v5810200
LjG1.1_chr3	RepeatMasker	Low_complexity	65024382	65024455	.	+	.	ID=LotjaGi3re1v5810300
LjG1.1_chr3	RepeatMasker	Low_complexity	65024512	65024546	.	+	.	ID=LotjaGi3re1v5810400
LjG1.1_chr3	RepeatMasker	Low_complexity	65024638	65024674	.	+	.	ID=LotjaGi3re1v5810500
LjG1.1_chr3	RepeatMasker	Low_complexity	65024861	65024881	.	+	.	ID=LotjaGi3re1v5810600
LjG1.1_chr3	RepeatMasker	Low_complexity	65026377	65026403	.	+	.	ID=LotjaGi3re1v5810700
LjG1.1_chr3	RepeatMasker	Low_complexity	65026621	65026734	.	+	.	ID=LotjaGi3re1v5810800
LjG1.1_chr3	RepeatMasker	Low_complexity	65026824	65026846	.	+	.	ID=LotjaGi3re1v5810900
LjG1.1_chr3	RepeatMasker	Low_complexity	65026950	65026988	.	+	.	ID=LotjaGi3re1v5811000
LjG1.1_chr3	RepeatMasker	LTR/Gypsy	65028185	65028358	.	+	.	ID=LotjaGi3re1v5811100
LjG1.1_chr3	RepeatMasker	Low_complexity	65028446	65028503	.	+	.	ID=LotjaGi3re1v5811200
LjG1.1_chr3	RepeatMasker	Low_complexity	65030132	65030264	.	+	.	ID=LotjaGi3re1v5811300
LjG1.1_chr3	RepeatMasker	LTR/Gypsy	65030268	65030392	.	+	.	ID=LotjaGi3re1v5811400
LjG1.1_chr3	RepeatMasker	Low_complexity	65031774	65031794	.	+	.	ID=LotjaGi3re1v5811500
LjG1.1_chr3	RepeatMasker	LTR/Gypsy	65032482	65032801	.	+	.	ID=LotjaGi3re1v5811600
LjG1.1_chr3	RepeatMasker	LTR/Gypsy	65032865	65033937	.	-	.	ID=LotjaGi3re1v5811700
LjG1.1_chr3	RepeatMasker	LTR/Copia	65033899	65033944	.	-	.	ID=LotjaGi3re1v5811800
LjG1.1_chr3	RepeatMasker	LTR/Gypsy	65034387	65034452	.	-	.	ID=LotjaGi3re1v5811900
LjG1.1_chr3	RepeatMasker	Low_complexity	65036213	65036309	.	+	.	ID=LotjaGi3re1v5812000
LjG1.1_chr3	RepeatMasker	Low_complexity	65036612	65036641	.	+	.	ID=LotjaGi3re1v5812100
LjG1.1_chr3	RepeatMasker	LTR/Gypsy	65036667	65037110	.	+	.	ID=LotjaGi3re1v5812200
LjG1.1_chr3	RepeatMasker	Low_complexity	65038423	65038460	.	+	.	ID=LotjaGi3re1v5812300
LjG1.1_chr3	RepeatMasker	Low_complexity	65038624	65038659	.	+	.	ID=LotjaGi3re1v5812400
LjG1.1_chr3	RepeatMasker	Low_complexity	65038684	65038713	.	+	.	ID=LotjaGi3re1v5812500
LjG1.1_chr3	RepeatMasker	Low_complexity	65045785	65045819	.	+	.	ID=LotjaGi3re1v5812600
LjG1.1_chr3	RepeatMasker	Simple_repeat	65046298	65046344	.	+	.	ID=LotjaGi3re1v5812700
LjG1.1_chr3	RepeatMasker	Simple_repeat	65046342	65046373	.	+	.	ID=LotjaGi3re1v5812800
LjG1.1_chr3	RepeatMasker	LTR	65047246	65047852	.	-	.	ID=LotjaGi3re1v5812900
LjG1.1_chr3	RepeatMasker	LTR/Copia	65047248	65048033	.	-	.	ID=LotjaGi3re1v5813000
LjG1.1_chr3	RepeatMasker	LTR/Gypsy	65048514	65048879	.	+	.	ID=LotjaGi3re1v5813100
LjG1.1_chr3	RepeatMasker	LTR/Gypsy	65048872	65050925	.	+	.	ID=LotjaGi3re1v5813200
LjG1.1_chr3	RepeatMasker	LTR	65050926	65053237	.	-	.	ID=LotjaGi3re1v5813300
LjG1.1_chr3	RepeatMasker	LTR	65054507	65055558	.	+	.	ID=LotjaGi3re1v5813400
LjG1.1_chr3	RepeatMasker	LTR	65054896	65055877	.	-	.	ID=LotjaGi3re1v5813500
LjG1.1_chr3	RepeatMasker	LTR/Gypsy	65055877	65057060	.	+	.	ID=LotjaGi3re1v5813600
LjG1.1_chr3	RepeatMasker	LTR	65056191	65057163	.	+	.	ID=LotjaGi3re1v5813700
LjG1.1_chr3	RepeatMasker	LTR/Copia	65057460	65057802	.	+	.	ID=LotjaGi3re1v5813800
LjG1.1_chr3	RepeatMasker	LTR	65058074	65060226	.	-	.	ID=LotjaGi3re1v5813900
LjG1.1_chr3	RepeatMasker	LTR	65060225	65067375	.	-	.	ID=LotjaGi3re1v5814000
LjG1.1_chr3	RepeatMasker	LTR	65067376	65079313	.	+	.	ID=LotjaGi3re1v5814100
LjG1.1_chr3	RepeatMasker	LTR	65079308	65080407	.	-	.	ID=LotjaGi3re1v5814200
LjG1.1_chr3	RepeatMasker	LTR/Copia	65080431	65080506	.	-	.	ID=LotjaGi3re1v5814300
LjG1.1_chr3	RepeatMasker	LTR/Gypsy	65081343	65081940	.	+	.	ID=LotjaGi3re1v5814400
LjG1.1_chr3	RepeatMasker	LTR/Copia	65081347	65082136	.	-	.	ID=LotjaGi3re1v5814500
LjG1.1_chr3	RepeatMasker	LTR/Gypsy	65082616	65082922	.	+	.	ID=LotjaGi3re1v5814600
LjG1.1_chr3	RepeatMasker	LTR	65082897	65083389	.	-	.	ID=LotjaGi3re1v5814700
LjG1.1_chr3	RepeatMasker	LTR/Gypsy	65083750	65084147	.	-	.	ID=LotjaGi3re1v5814800
LjG1.1_chr3	RepeatMasker	LTR	65083815	65084155	.	-	.	ID=LotjaGi3re1v5814900
LjG1.1_chr3	RepeatMasker	Simple_repeat	65084156	65084217	.	+	.	ID=LotjaGi3re1v5815000
LjG1.1_chr3	RepeatMasker	LTR	65084218	65089766	.	-	.	ID=LotjaGi3re1v5815100
LjG1.1_chr3	RepeatMasker	LTR/Gypsy	65085909	65092246	.	-	.	ID=LotjaGi3re1v5815200
LjG1.1_chr3	RepeatMasker	LTR	65092247	65092588	.	-	.	ID=LotjaGi3re1v5815300
LjG1.1_chr3	RepeatMasker	Simple_repeat	65092589	65092632	.	+	.	ID=LotjaGi3re1v5815400
LjG1.1_chr3	RepeatMasker	LTR	65092633	65093999	.	-	.	ID=LotjaGi3re1v5815500
LjG1.1_chr3	RepeatMasker	LTR/Gypsy	65092633	65093100	.	-	.	ID=LotjaGi3re1v5815600
LjG1.1_chr3	RepeatMasker	LTR/Gypsy	65093980	65097741	.	-	.	ID=LotjaGi3re1v5815700
LjG1.1_chr3	RepeatMasker	LTR	65097696	65097750	.	-	.	ID=LotjaGi3re1v5815800
LjG1.1_chr3	RepeatMasker	LTR	65097745	65098140	.	-	.	ID=LotjaGi3re1v5815900
LjG1.1_chr3	RepeatMasker	LTR	65098141	65100220	.	+	.	ID=LotjaGi3re1v5816000
LjG1.1_chr3	RepeatMasker	LTR/Copia	65100221	65101059	.	-	.	ID=LotjaGi3re1v5816100
LjG1.1_chr3	RepeatMasker	LTR/Gypsy	65100962	65101281	.	+	.	ID=LotjaGi3re1v5816200
LjG1.1_chr3	RepeatMasker	LTR	65101419	65102006	.	+	.	ID=LotjaGi3re1v5816300
LjG1.1_chr3	RepeatMasker	LTR/Gypsy	65102011	65104775	.	+	.	ID=LotjaGi3re1v5816400
LjG1.1_chr3	RepeatMasker	LTR/Copia	65104775	65107644	.	+	.	ID=LotjaGi3re1v5816500
LjG1.1_chr3	RepeatMasker	LTR/Gypsy	65107639	65109048	.	-	.	ID=LotjaGi3re1v5816600
LjG1.1_chr3	RepeatMasker	LTR	65107642	65110027	.	-	.	ID=LotjaGi3re1v5816700
LjG1.1_chr3	RepeatMasker	LTR/Gypsy	65110028	65110426	.	-	.	ID=LotjaGi3re1v5816800
LjG1.1_chr3	RepeatMasker	LTR	65110427	65112506	.	+	.	ID=LotjaGi3re1v5816900
LjG1.1_chr3	RepeatMasker	LTR/Gypsy	65113029	65113083	.	+	.	ID=LotjaGi3re1v5817000
LjG1.1_chr3	RepeatMasker	LTR	65113228	65113353	.	+	.	ID=LotjaGi3re1v5817100
LjG1.1_chr3	RepeatMasker	LTR/Gypsy	65113248	65114315	.	+	.	ID=LotjaGi3re1v5817200
LjG1.1_chr3	RepeatMasker	LTR/Gypsy	65114297	65117078	.	+	.	ID=LotjaGi3re1v5817300
LjG1.1_chr3	RepeatMasker	LTR/Copia	65117078	65118380	.	+	.	ID=LotjaGi3re1v5817400
LjG1.1_chr3	RepeatMasker	LTR	65118381	65120321	.	+	.	ID=LotjaGi3re1v5817500
LjG1.1_chr3	RepeatMasker	LTR/Gypsy	65120835	65120898	.	+	.	ID=LotjaGi3re1v5817600
LjG1.1_chr3	RepeatMasker	LTR	65121043	65121164	.	+	.	ID=LotjaGi3re1v5817700
LjG1.1_chr3	RepeatMasker	LTR	65121165	65121721	.	-	.	ID=LotjaGi3re1v5817800
LjG1.1_chr3	RepeatMasker	LTR	65121723	65128683	.	-	.	ID=LotjaGi3re1v5817900
LjG1.1_chr3	RepeatMasker	LTR	65128785	65137483	.	-	.	ID=LotjaGi3re1v5818000
LjG1.1_chr3	RepeatMasker	LTR	65137492	65138031	.	-	.	ID=LotjaGi3re1v5818100
LjG1.1_chr3	RepeatMasker	LTR/Gypsy	65137564	65138188	.	+	.	ID=LotjaGi3re1v5818200
LjG1.1_chr3	RepeatMasker	LTR	65138701	65138857	.	-	.	ID=LotjaGi3re1v5818300
LjG1.1_chr3	RepeatMasker	LTR	65138906	65139090	.	+	.	ID=LotjaGi3re1v5818400
LjG1.1_chr3	RepeatMasker	LTR	65139259	65139854	.	-	.	ID=LotjaGi3re1v5818500
LjG1.1_chr3	RepeatMasker	LTR	65140511	65140664	.	-	.	ID=LotjaGi3re1v5818600
LjG1.1_chr3	RepeatMasker	Low_complexity	65141025	65141059	.	+	.	ID=LotjaGi3re1v5818700
LjG1.1_chr3	RepeatMasker	LTR	65142439	65143572	.	-	.	ID=LotjaGi3re1v5818800
LjG1.1_chr3	RepeatMasker	LTR/Gypsy	65143570	65144996	.	-	.	ID=LotjaGi3re1v5818900
LjG1.1_chr3	RepeatMasker	LTR/Gypsy	65145008	65145319	.	-	.	ID=LotjaGi3re1v5819000
LjG1.1_chr3	RepeatMasker	LTR	65145502	65147243	.	+	.	ID=LotjaGi3re1v5819100
LjG1.1_chr3	RepeatMasker	LTR	65147876	65150134	.	-	.	ID=LotjaGi3re1v5819200
LjG1.1_chr3	RepeatMasker	LTR	65150512	65150593	.	+	.	ID=LotjaGi3re1v5819300
LjG1.1_chr3	RepeatMasker	Simple_repeat	65151404	65151458	.	+	.	ID=LotjaGi3re1v5819400
LjG1.1_chr3	RepeatMasker	Low_complexity	65152592	65152642	.	+	.	ID=LotjaGi3re1v5819500
LjG1.1_chr3	RepeatMasker	LTR/Gypsy	65154641	65154826	.	-	.	ID=LotjaGi3re1v5819600
LjG1.1_chr3	RepeatMasker	LTR	65154837	65158677	.	-	.	ID=LotjaGi3re1v5819700
LjG1.1_chr3	RepeatMasker	LTR/Gypsy	65159556	65159629	.	-	.	ID=LotjaGi3re1v5819800
LjG1.1_chr3	RepeatMasker	LTR/Copia	65159834	65160054	.	+	.	ID=LotjaGi3re1v5819900
LjG1.1_chr3	RepeatMasker	LTR	65160055	65161140	.	+	.	ID=LotjaGi3re1v5820000
LjG1.1_chr3	RepeatMasker	LTR/Copia	65161220	65161907	.	-	.	ID=LotjaGi3re1v5820100
LjG1.1_chr3	RepeatMasker	LTR/Copia	65161908	65162826	.	-	.	ID=LotjaGi3re1v5820200
LjG1.1_chr3	RepeatMasker	LTR/Gypsy	65162843	65162856	.	-	.	ID=LotjaGi3re1v5820300
LjG1.1_chr3	RepeatMasker	DNA/Mite	65162857	65163386	.	-	.	ID=LotjaGi3re1v5820400
LjG1.1_chr3	RepeatMasker	LTR/Copia	65163795	65163962	.	-	.	ID=LotjaGi3re1v5820500
LjG1.1_chr3	RepeatMasker	LTR/Copia	65164067	65164199	.	-	.	ID=LotjaGi3re1v5820600
LjG1.1_chr3	RepeatMasker	LTR	65165555	65165738	.	+	.	ID=LotjaGi3re1v5820700
LjG1.1_chr3	RepeatMasker	LTR	65165743	65165926	.	+	.	ID=LotjaGi3re1v5820800
LjG1.1_chr3	RepeatMasker	LTR	65166317	65166389	.	-	.	ID=LotjaGi3re1v5820900
LjG1.1_chr3	RepeatMasker	LTR/Gypsy	65166877	65167389	.	+	.	ID=LotjaGi3re1v5821000
LjG1.1_chr3	RepeatMasker	LTR	65168088	65168235	.	-	.	ID=LotjaGi3re1v5821100
LjG1.1_chr3	RepeatMasker	LTR/Copia	65168282	65168439	.	+	.	ID=LotjaGi3re1v5821200
LjG1.1_chr3	RepeatMasker	LTR	65169449	65169591	.	-	.	ID=LotjaGi3re1v5821300
LjG1.1_chr3	RepeatMasker	LTR	65170549	65170748	.	+	.	ID=LotjaGi3re1v5821400
LjG1.1_chr3	RepeatMasker	LTR/Copia	65170578	65170801	.	-	.	ID=LotjaGi3re1v5821500
LjG1.1_chr3	RepeatMasker	LTR	65170731	65170899	.	+	.	ID=LotjaGi3re1v5821600
LjG1.1_chr3	RepeatMasker	LTR	65170758	65170900	.	-	.	ID=LotjaGi3re1v5821700
LjG1.1_chr3	RepeatMasker	DNA/MuDR	65171316	65171460	.	-	.	ID=LotjaGi3re1v5821800
LjG1.1_chr3	RepeatMasker	Low_complexity	65171747	65171792	.	+	.	ID=LotjaGi3re1v5821900
LjG1.1_chr3	RepeatMasker	LTR	65173734	65173830	.	-	.	ID=LotjaGi3re1v5822000
LjG1.1_chr3	RepeatMasker	Low_complexity	65176243	65176317	.	+	.	ID=LotjaGi3re1v5822100
LjG1.1_chr3	RepeatMasker	DNA/MuDR	65178755	65178964	.	-	.	ID=LotjaGi3re1v5822200
LjG1.1_chr3	RepeatMasker	Simple_repeat	65179836	65179888	.	+	.	ID=LotjaGi3re1v5822300
LjG1.1_chr3	RepeatMasker	Simple_repeat	65179941	65179999	.	+	.	ID=LotjaGi3re1v5822400
LjG1.1_chr3	RepeatMasker	LTR	65180431	65180727	.	-	.	ID=LotjaGi3re1v5822500
LjG1.1_chr3	RepeatMasker	Low_complexity	65181326	65181348	.	+	.	ID=LotjaGi3re1v5822600
LjG1.1_chr3	RepeatMasker	Low_complexity	65183160	65183211	.	+	.	ID=LotjaGi3re1v5822700
LjG1.1_chr3	RepeatMasker	Low_complexity	65186837	65186893	.	+	.	ID=LotjaGi3re1v5822800
LjG1.1_chr3	RepeatMasker	Low_complexity	65187458	65187506	.	+	.	ID=LotjaGi3re1v5822900
LjG1.1_chr3	RepeatMasker	Simple_repeat	65187887	65187933	.	+	.	ID=LotjaGi3re1v5823000
LjG1.1_chr3	RepeatMasker	Low_complexity	65188091	65188144	.	+	.	ID=LotjaGi3re1v5823100
LjG1.1_chr3	RepeatMasker	LTR	65188416	65188617	.	+	.	ID=LotjaGi3re1v5823200
LjG1.1_chr3	RepeatMasker	Low_complexity	65194629	65194714	.	+	.	ID=LotjaGi3re1v5823300
LjG1.1_chr3	RepeatMasker	Simple_repeat	65195375	65195436	.	+	.	ID=LotjaGi3re1v5823400
LjG1.1_chr3	RepeatMasker	Simple_repeat	65195528	65195581	.	+	.	ID=LotjaGi3re1v5823500
LjG1.1_chr3	RepeatMasker	Low_complexity	65195918	65195986	.	+	.	ID=LotjaGi3re1v5823600
LjG1.1_chr3	RepeatMasker	Low_complexity	65196659	65196713	.	+	.	ID=LotjaGi3re1v5823700
LjG1.1_chr3	RepeatMasker	Low_complexity	65197708	65197840	.	+	.	ID=LotjaGi3re1v5823800
LjG1.1_chr3	RepeatMasker	DNA/Mite	65199040	65199156	.	-	.	ID=LotjaGi3re1v5823900
LjG1.1_chr3	RepeatMasker	Low_complexity	65199304	65199360	.	+	.	ID=LotjaGi3re1v5824000
LjG1.1_chr3	RepeatMasker	Low_complexity	65199397	65199453	.	+	.	ID=LotjaGi3re1v5824100
LjG1.1_chr3	RepeatMasker	Low_complexity	65199481	65199530	.	+	.	ID=LotjaGi3re1v5824200
LjG1.1_chr3	RepeatMasker	DNA/Mite	65199615	65199669	.	-	.	ID=LotjaGi3re1v5824300
LjG1.1_chr3	RepeatMasker	Low_complexity	65206636	65206679	.	+	.	ID=LotjaGi3re1v5824400
LjG1.1_chr3	RepeatMasker	Low_complexity	65207736	65207765	.	+	.	ID=LotjaGi3re1v5824500
LjG1.1_chr3	RepeatMasker	Low_complexity	65208956	65209062	.	+	.	ID=LotjaGi3re1v5824600
LjG1.1_chr3	RepeatMasker	Low_complexity	65209084	65209104	.	+	.	ID=LotjaGi3re1v5824700
LjG1.1_chr3	RepeatMasker	Simple_repeat	65212117	65212160	.	+	.	ID=LotjaGi3re1v5824800
LjG1.1_chr3	RepeatMasker	Simple_repeat	65212286	65212311	.	+	.	ID=LotjaGi3re1v5824900
LjG1.1_chr3	RepeatMasker	LTR/Copia	65212615	65213205	.	-	.	ID=LotjaGi3re1v5825000
LjG1.1_chr3	RepeatMasker	LTR	65212665	65213206	.	-	.	ID=LotjaGi3re1v5825100
LjG1.1_chr3	RepeatMasker	Low_complexity	65213904	65213964	.	+	.	ID=LotjaGi3re1v5825200
LjG1.1_chr3	RepeatMasker	DNA/Mite	65214964	65215204	.	+	.	ID=LotjaGi3re1v5825300
LjG1.1_chr3	RepeatMasker	DNA/Mite	65215018	65215198	.	-	.	ID=LotjaGi3re1v5825400
LjG1.1_chr3	RepeatMasker	LTR	65217176	65217800	.	+	.	ID=LotjaGi3re1v5825500
LjG1.1_chr3	RepeatMasker	LTR/Copia	65217888	65218119	.	-	.	ID=LotjaGi3re1v5825600
LjG1.1_chr3	RepeatMasker	LTR/Gypsy	65218086	65218119	.	-	.	ID=LotjaGi3re1v5825700
LjG1.1_chr3	RepeatMasker	DNA/Mite	65218120	65218708	.	+	.	ID=LotjaGi3re1v5825800
LjG1.1_chr3	RepeatMasker	LTR	65218709	65218796	.	+	.	ID=LotjaGi3re1v5825900
LjG1.1_chr3	RepeatMasker	DNA/Mite	65218982	65219042	.	+	.	ID=LotjaGi3re1v5826000
LjG1.1_chr3	RepeatMasker	Simple_repeat	65220879	65220903	.	+	.	ID=LotjaGi3re1v5826100
LjG1.1_chr3	RepeatMasker	Low_complexity	65220999	65221033	.	+	.	ID=LotjaGi3re1v5826200
LjG1.1_chr3	RepeatMasker	LTR	65221717	65221853	.	-	.	ID=LotjaGi3re1v5826300
LjG1.1_chr3	RepeatMasker	DNA/Mite	65223163	65223423	.	+	.	ID=LotjaGi3re1v5826400
LjG1.1_chr3	RepeatMasker	LTR	65223345	65223436	.	-	.	ID=LotjaGi3re1v5826500
LjG1.1_chr3	RepeatMasker	Simple_repeat	65228283	65228302	.	+	.	ID=LotjaGi3re1v5826600
LjG1.1_chr3	RepeatMasker	Low_complexity	65228920	65228951	.	+	.	ID=LotjaGi3re1v5826700
LjG1.1_chr3	RepeatMasker	DNA/Mite	65229719	65230245	.	+	.	ID=LotjaGi3re1v5826800
LjG1.1_chr3	RepeatMasker	Low_complexity	65232317	65232339	.	+	.	ID=LotjaGi3re1v5826900
LjG1.1_chr3	RepeatMasker	Low_complexity	65233296	65233336	.	+	.	ID=LotjaGi3re1v5827000
LjG1.1_chr3	RepeatMasker	Simple_repeat	65233486	65233534	.	+	.	ID=LotjaGi3re1v5827100
LjG1.1_chr3	RepeatMasker	LTR	65233547	65233655	.	+	.	ID=LotjaGi3re1v5827200
LjG1.1_chr3	RepeatMasker	LTR	65233885	65237317	.	-	.	ID=LotjaGi3re1v5827300
LjG1.1_chr3	RepeatMasker	Simple_repeat	65237318	65237352	.	+	.	ID=LotjaGi3re1v5827400
LjG1.1_chr3	RepeatMasker	LTR	65237353	65246374	.	-	.	ID=LotjaGi3re1v5827500
LjG1.1_chr3	RepeatMasker	LTR/Gypsy	65246475	65254498	.	-	.	ID=LotjaGi3re1v5827600
LjG1.1_chr3	RepeatMasker	LTR	65254499	65255291	.	+	.	ID=LotjaGi3re1v5827700
LjG1.1_chr3	RepeatMasker	LTR	65256123	65262323	.	+	.	ID=LotjaGi3re1v5827800
LjG1.1_chr3	RepeatMasker	Simple_repeat	65262324	65262346	.	+	.	ID=LotjaGi3re1v5827900
LjG1.1_chr3	RepeatMasker	LTR	65262347	65264064	.	+	.	ID=LotjaGi3re1v5828000
LjG1.1_chr3	RepeatMasker	Simple_repeat	65264065	65264095	.	+	.	ID=LotjaGi3re1v5828100
LjG1.1_chr3	RepeatMasker	LTR	65264096	65266421	.	+	.	ID=LotjaGi3re1v5828200
LjG1.1_chr3	RepeatMasker	LTR	65266501	65267101	.	+	.	ID=LotjaGi3re1v5828300
LjG1.1_chr3	RepeatMasker	LTR/Copia	65267082	65267143	.	-	.	ID=LotjaGi3re1v5828400
LjG1.1_chr3	RepeatMasker	LTR	65267221	65267273	.	-	.	ID=LotjaGi3re1v5828500
LjG1.1_chr3	RepeatMasker	Low_complexity	65267321	65267348	.	+	.	ID=LotjaGi3re1v5828600
LjG1.1_chr3	RepeatMasker	LTR/Gypsy	65267357	65267420	.	-	.	ID=LotjaGi3re1v5828700
LjG1.1_chr3	RepeatMasker	LTR	65267369	65267483	.	-	.	ID=LotjaGi3re1v5828800
LjG1.1_chr3	RepeatMasker	LTR	65267723	65267896	.	-	.	ID=LotjaGi3re1v5828900
LjG1.1_chr3	RepeatMasker	LTR	65268000	65268053	.	-	.	ID=LotjaGi3re1v5829000
LjG1.1_chr3	RepeatMasker	LTR	65268098	65268639	.	-	.	ID=LotjaGi3re1v5829100
LjG1.1_chr3	RepeatMasker	LTR/Gypsy	65268853	65269073	.	-	.	ID=LotjaGi3re1v5829200
LjG1.1_chr3	RepeatMasker	LTR	65268969	65269952	.	-	.	ID=LotjaGi3re1v5829300
LjG1.1_chr3	RepeatMasker	LTR	65269906	65269960	.	+	.	ID=LotjaGi3re1v5829400
LjG1.1_chr3	RepeatMasker	LTR	65270193	65270699	.	+	.	ID=LotjaGi3re1v5829500
LjG1.1_chr3	RepeatMasker	LTR	65270819	65270878	.	-	.	ID=LotjaGi3re1v5829600
LjG1.1_chr3	RepeatMasker	Low_complexity	65270919	65270946	.	+	.	ID=LotjaGi3re1v5829700
LjG1.1_chr3	RepeatMasker	LTR/Copia	65271013	65271165	.	+	.	ID=LotjaGi3re1v5829800
LjG1.1_chr3	RepeatMasker	Simple_repeat	65271492	65271527	.	+	.	ID=LotjaGi3re1v5829900
LjG1.1_chr3	RepeatMasker	Low_complexity	65271535	65271590	.	+	.	ID=LotjaGi3re1v5830000
LjG1.1_chr3	RepeatMasker	Low_complexity	65273946	65273966	.	+	.	ID=LotjaGi3re1v5830100
LjG1.1_chr3	RepeatMasker	Low_complexity	65280990	65281015	.	+	.	ID=LotjaGi3re1v5830200
LjG1.1_chr3	RepeatMasker	Low_complexity	65284239	65284330	.	+	.	ID=LotjaGi3re1v5830300
LjG1.1_chr3	RepeatMasker	DNA/Mite	65284954	65285226	.	+	.	ID=LotjaGi3re1v5830400
LjG1.1_chr3	RepeatMasker	Low_complexity	65285940	65285961	.	+	.	ID=LotjaGi3re1v5830500
LjG1.1_chr3	RepeatMasker	Low_complexity	65285995	65286016	.	+	.	ID=LotjaGi3re1v5830600
LjG1.1_chr3	RepeatMasker	DNA/Mite	65286649	65286852	.	+	.	ID=LotjaGi3re1v5830700
LjG1.1_chr3	RepeatMasker	DNA/Mite	65287490	65287673	.	+	.	ID=LotjaGi3re1v5830800
LjG1.1_chr3	RepeatMasker	DNA/Mite	65288348	65288571	.	-	.	ID=LotjaGi3re1v5830900
LjG1.1_chr3	RepeatMasker	Low_complexity	65288607	65288661	.	+	.	ID=LotjaGi3re1v5831000
LjG1.1_chr3	RepeatMasker	Low_complexity	65289978	65290042	.	+	.	ID=LotjaGi3re1v5831100
LjG1.1_chr3	RepeatMasker	Low_complexity	65290049	65290100	.	+	.	ID=LotjaGi3re1v5831200
LjG1.1_chr3	RepeatMasker	DNA/Mite	65290122	65290281	.	-	.	ID=LotjaGi3re1v5831300
LjG1.1_chr3	RepeatMasker	DNA/Mite	65292721	65292983	.	+	.	ID=LotjaGi3re1v5831400
LjG1.1_chr3	RepeatMasker	LTR/Copia	65296545	65296664	.	-	.	ID=LotjaGi3re1v5831500
LjG1.1_chr3	RepeatMasker	Low_complexity	65297094	65297117	.	+	.	ID=LotjaGi3re1v5831600
LjG1.1_chr3	RepeatMasker	Low_complexity	65297938	65297987	.	+	.	ID=LotjaGi3re1v5831700
LjG1.1_chr3	RepeatMasker	LTR	65301395	65306343	.	+	.	ID=LotjaGi3re1v5831800
LjG1.1_chr3	RepeatMasker	LTR/Gypsy	65302806	65306808	.	+	.	ID=LotjaGi3re1v5831900
LjG1.1_chr3	RepeatMasker	LTR	65306910	65306992	.	-	.	ID=LotjaGi3re1v5832000
LjG1.1_chr3	RepeatMasker	Low_complexity	65308855	65308922	.	+	.	ID=LotjaGi3re1v5832100
LjG1.1_chr3	RepeatMasker	Low_complexity	65310964	65310985	.	+	.	ID=LotjaGi3re1v5832200
LjG1.1_chr3	RepeatMasker	Low_complexity	65311268	65311302	.	+	.	ID=LotjaGi3re1v5832300
LjG1.1_chr3	RepeatMasker	Low_complexity	65311274	65311315	.	+	.	ID=LotjaGi3re1v5832400
LjG1.1_chr3	RepeatMasker	LTR	65312455	65312629	.	+	.	ID=LotjaGi3re1v5832500
LjG1.1_chr3	RepeatMasker	Low_complexity	65312991	65313082	.	+	.	ID=LotjaGi3re1v5832600
LjG1.1_chr3	RepeatMasker	Low_complexity	65313189	65313216	.	+	.	ID=LotjaGi3re1v5832700
LjG1.1_chr3	RepeatMasker	Low_complexity	65313334	65313358	.	+	.	ID=LotjaGi3re1v5832800
LjG1.1_chr3	RepeatMasker	LTR	65313393	65313508	.	+	.	ID=LotjaGi3re1v5832900
LjG1.1_chr3	RepeatMasker	DNA/Mite	65313640	65313825	.	-	.	ID=LotjaGi3re1v5833000
LjG1.1_chr3	RepeatMasker	Low_complexity	65314249	65314272	.	+	.	ID=LotjaGi3re1v5833100
LjG1.1_chr3	RepeatMasker	Low_complexity	65319681	65319703	.	+	.	ID=LotjaGi3re1v5833200
LjG1.1_chr3	RepeatMasker	LTR/Copia	65319830	65319916	.	-	.	ID=LotjaGi3re1v5833300
LjG1.1_chr3	RepeatMasker	LTR	65320899	65321089	.	+	.	ID=LotjaGi3re1v5833400
LjG1.1_chr3	RepeatMasker	Low_complexity	65321945	65322020	.	+	.	ID=LotjaGi3re1v5833500
LjG1.1_chr3	RepeatMasker	LTR	65323754	65330427	.	-	.	ID=LotjaGi3re1v5833600
LjG1.1_chr3	RepeatMasker	LTR	65331105	65331246	.	-	.	ID=LotjaGi3re1v5833700
LjG1.1_chr3	RepeatMasker	Simple_repeat	65331944	65332030	.	+	.	ID=LotjaGi3re1v5833800
LjG1.1_chr3	RepeatMasker	DNA/Mite	65332607	65332866	.	+	.	ID=LotjaGi3re1v5833900
LjG1.1_chr3	RepeatMasker	Low_complexity	65332889	65332932	.	+	.	ID=LotjaGi3re1v5834000
LjG1.1_chr3	RepeatMasker	Low_complexity	65332991	65333040	.	+	.	ID=LotjaGi3re1v5834100
LjG1.1_chr3	RepeatMasker	Low_complexity	65333354	65333410	.	+	.	ID=LotjaGi3re1v5834200
LjG1.1_chr3	RepeatMasker	LTR	65333590	65333714	.	+	.	ID=LotjaGi3re1v5834300
LjG1.1_chr3	RepeatMasker	Low_complexity	65334484	65334517	.	+	.	ID=LotjaGi3re1v5834400
LjG1.1_chr3	RepeatMasker	LTR	65334589	65334741	.	+	.	ID=LotjaGi3re1v5834500
LjG1.1_chr3	RepeatMasker	Low_complexity	65334800	65334843	.	+	.	ID=LotjaGi3re1v5834600
LjG1.1_chr3	RepeatMasker	LTR	65338355	65340952	.	+	.	ID=LotjaGi3re1v5834700
LjG1.1_chr3	RepeatMasker	LTR/Copia	65338953	65346228	.	+	.	ID=LotjaGi3re1v5834800
LjG1.1_chr3	RepeatMasker	Simple_repeat	65346229	65346259	.	+	.	ID=LotjaGi3re1v5834900
LjG1.1_chr3	RepeatMasker	LTR/Copia	65346260	65350342	.	+	.	ID=LotjaGi3re1v5835000
LjG1.1_chr3	RepeatMasker	LTR	65352639	65352688	.	-	.	ID=LotjaGi3re1v5835100
LjG1.1_chr3	RepeatMasker	Simple_repeat	65352689	65352735	.	+	.	ID=LotjaGi3re1v5835200
LjG1.1_chr3	RepeatMasker	LTR	65353324	65354138	.	+	.	ID=LotjaGi3re1v5835300
LjG1.1_chr3	RepeatMasker	Low_complexity	65355436	65355484	.	+	.	ID=LotjaGi3re1v5835400
LjG1.1_chr3	RepeatMasker	Low_complexity	65355693	65355740	.	+	.	ID=LotjaGi3re1v5835500
LjG1.1_chr3	RepeatMasker	Low_complexity	65355806	65355903	.	+	.	ID=LotjaGi3re1v5835600
LjG1.1_chr3	RepeatMasker	Low_complexity	65355950	65356020	.	+	.	ID=LotjaGi3re1v5835700
LjG1.1_chr3	RepeatMasker	Low_complexity	65356026	65356105	.	+	.	ID=LotjaGi3re1v5835800
LjG1.1_chr3	RepeatMasker	LTR	65356177	65356453	.	+	.	ID=LotjaGi3re1v5835900
LjG1.1_chr3	RepeatMasker	LTR	65356450	65357132	.	+	.	ID=LotjaGi3re1v5836000
LjG1.1_chr3	RepeatMasker	Low_complexity	65357399	65357431	.	+	.	ID=LotjaGi3re1v5836100
LjG1.1_chr3	RepeatMasker	Low_complexity	65357614	65357652	.	+	.	ID=LotjaGi3re1v5836200
LjG1.1_chr3	RepeatMasker	Low_complexity	65358690	65358783	.	+	.	ID=LotjaGi3re1v5836300
LjG1.1_chr3	RepeatMasker	Low_complexity	65358876	65359058	.	+	.	ID=LotjaGi3re1v5836400
LjG1.1_chr3	RepeatMasker	Low_complexity	65359101	65359128	.	+	.	ID=LotjaGi3re1v5836500
LjG1.1_chr3	RepeatMasker	Low_complexity	65359313	65359448	.	+	.	ID=LotjaGi3re1v5836600
LjG1.1_chr3	RepeatMasker	Low_complexity	65360479	65360553	.	+	.	ID=LotjaGi3re1v5836700
LjG1.1_chr3	RepeatMasker	LTR	65360557	65360612	.	+	.	ID=LotjaGi3re1v5836800
LjG1.1_chr3	RepeatMasker	LTR/Copia	65360697	65363646	.	+	.	ID=LotjaGi3re1v5836900
LjG1.1_chr3	RepeatMasker	Low_complexity	65363647	65363778	.	+	.	ID=LotjaGi3re1v5837000
LjG1.1_chr3	RepeatMasker	Low_complexity	65363856	65363899	.	+	.	ID=LotjaGi3re1v5837100
LjG1.1_chr3	RepeatMasker	Low_complexity	65364024	65364068	.	+	.	ID=LotjaGi3re1v5837200
LjG1.1_chr3	RepeatMasker	Low_complexity	65364276	65364305	.	+	.	ID=LotjaGi3re1v5837300
LjG1.1_chr3	RepeatMasker	Low_complexity	65365074	65365150	.	+	.	ID=LotjaGi3re1v5837400
LjG1.1_chr3	RepeatMasker	Low_complexity	65367289	65367480	.	+	.	ID=LotjaGi3re1v5837500
LjG1.1_chr3	RepeatMasker	Low_complexity	65367742	65367828	.	+	.	ID=LotjaGi3re1v5837600
LjG1.1_chr3	RepeatMasker	Low_complexity	65367848	65367924	.	+	.	ID=LotjaGi3re1v5837700
LjG1.1_chr3	RepeatMasker	Low_complexity	65367941	65368034	.	+	.	ID=LotjaGi3re1v5837800
LjG1.1_chr3	RepeatMasker	Low_complexity	65368066	65368144	.	+	.	ID=LotjaGi3re1v5837900
LjG1.1_chr3	RepeatMasker	LTR	65368278	65368923	.	+	.	ID=LotjaGi3re1v5838000
LjG1.1_chr3	RepeatMasker	LTR	65368286	65368340	.	-	.	ID=LotjaGi3re1v5838100
LjG1.1_chr3	RepeatMasker	DNA/Mite	65369082	65369516	.	+	.	ID=LotjaGi3re1v5838200
LjG1.1_chr3	RepeatMasker	LTR	65369811	65369990	.	+	.	ID=LotjaGi3re1v5838300
LjG1.1_chr3	RepeatMasker	Low_complexity	65372090	65372110	.	+	.	ID=LotjaGi3re1v5838400
LjG1.1_chr3	RepeatMasker	LTR	65372760	65372928	.	+	.	ID=LotjaGi3re1v5838500
LjG1.1_chr3	RepeatMasker	Simple_repeat	65377181	65377213	.	+	.	ID=LotjaGi3re1v5838600
LjG1.1_chr3	RepeatMasker	Low_complexity	65378540	65378580	.	+	.	ID=LotjaGi3re1v5838700
LjG1.1_chr3	RepeatMasker	LTR	65378904	65379133	.	+	.	ID=LotjaGi3re1v5838800
LjG1.1_chr3	RepeatMasker	Low_complexity	65379593	65379671	.	+	.	ID=LotjaGi3re1v5838900
LjG1.1_chr3	RepeatMasker	LTR/Copia	65379985	65380083	.	-	.	ID=LotjaGi3re1v5839000
LjG1.1_chr3	RepeatMasker	LTR	65384016	65385134	.	-	.	ID=LotjaGi3re1v5839100
LjG1.1_chr3	RepeatMasker	Low_complexity	65385330	65385352	.	+	.	ID=LotjaGi3re1v5839200
LjG1.1_chr3	RepeatMasker	LTR	65386804	65386883	.	+	.	ID=LotjaGi3re1v5839300
LjG1.1_chr3	RepeatMasker	Low_complexity	65387286	65387315	.	+	.	ID=LotjaGi3re1v5839400
LjG1.1_chr3	RepeatMasker	Low_complexity	65391058	65391235	.	+	.	ID=LotjaGi3re1v5839500
LjG1.1_chr3	RepeatMasker	Simple_repeat	65391236	65391258	.	+	.	ID=LotjaGi3re1v5839600
LjG1.1_chr3	RepeatMasker	Low_complexity	65391259	65391312	.	+	.	ID=LotjaGi3re1v5839700
LjG1.1_chr3	RepeatMasker	LTR	65392329	65392479	.	-	.	ID=LotjaGi3re1v5839800
LjG1.1_chr3	RepeatMasker	LTR	65392620	65393105	.	+	.	ID=LotjaGi3re1v5839900
LjG1.1_chr3	RepeatMasker	Low_complexity	65393646	65393696	.	+	.	ID=LotjaGi3re1v5840000
LjG1.1_chr3	RepeatMasker	Low_complexity	65393861	65393889	.	+	.	ID=LotjaGi3re1v5840100
LjG1.1_chr3	RepeatMasker	LTR	65396080	65396232	.	+	.	ID=LotjaGi3re1v5840200
LjG1.1_chr3	RepeatMasker	LTR/Gypsy	65399771	65410115	.	-	.	ID=LotjaGi3re1v5840300
LjG1.1_chr3	RepeatMasker	LTR	65410524	65410675	.	-	.	ID=LotjaGi3re1v5840400
LjG1.1_chr3	RepeatMasker	Low_complexity	65411645	65411673	.	+	.	ID=LotjaGi3re1v5840500
LjG1.1_chr3	RepeatMasker	LTR	65411821	65412010	.	+	.	ID=LotjaGi3re1v5840600
LjG1.1_chr3	RepeatMasker	Low_complexity	65412060	65412165	.	+	.	ID=LotjaGi3re1v5840700
LjG1.1_chr3	RepeatMasker	Low_complexity	65412198	65412249	.	+	.	ID=LotjaGi3re1v5840800
LjG1.1_chr3	RepeatMasker	Low_complexity	65413611	65413669	.	+	.	ID=LotjaGi3re1v5840900
LjG1.1_chr3	RepeatMasker	LTR	65415403	65415496	.	+	.	ID=LotjaGi3re1v5841000
LjG1.1_chr3	RepeatMasker	LTR/Copia	65415497	65415572	.	+	.	ID=LotjaGi3re1v5841100
LjG1.1_chr3	RepeatMasker	LTR	65415806	65417570	.	+	.	ID=LotjaGi3re1v5841200
LjG1.1_chr3	RepeatMasker	LTR/Copia	65416314	65418647	.	+	.	ID=LotjaGi3re1v5841300
LjG1.1_chr3	RepeatMasker	LTR/Copia	65418710	65418794	.	+	.	ID=LotjaGi3re1v5841400
LjG1.1_chr3	RepeatMasker	LTR/Copia	65418999	65422083	.	+	.	ID=LotjaGi3re1v5841500
LjG1.1_chr3	RepeatMasker	Low_complexity	65423035	65423071	.	+	.	ID=LotjaGi3re1v5841600
LjG1.1_chr3	RepeatMasker	Low_complexity	65423143	65423177	.	+	.	ID=LotjaGi3re1v5841700
LjG1.1_chr3	RepeatMasker	Simple_repeat	65423784	65423804	.	+	.	ID=LotjaGi3re1v5841800
LjG1.1_chr3	RepeatMasker	Low_complexity	65423822	65423900	.	+	.	ID=LotjaGi3re1v5841900
LjG1.1_chr3	RepeatMasker	Low_complexity	65423921	65423983	.	+	.	ID=LotjaGi3re1v5842000
LjG1.1_chr3	RepeatMasker	Low_complexity	65424001	65424065	.	+	.	ID=LotjaGi3re1v5842100
LjG1.1_chr3	RepeatMasker	Simple_repeat	65424518	65424615	.	+	.	ID=LotjaGi3re1v5842200
LjG1.1_chr3	RepeatMasker	Simple_repeat	65429364	65429413	.	+	.	ID=LotjaGi3re1v5842300
LjG1.1_chr3	RepeatMasker	Low_complexity	65429560	65429590	.	+	.	ID=LotjaGi3re1v5842400
LjG1.1_chr3	RepeatMasker	LTR	65431177	65431437	.	-	.	ID=LotjaGi3re1v5842500
LjG1.1_chr3	RepeatMasker	Low_complexity	65431506	65431575	.	+	.	ID=LotjaGi3re1v5842600
LjG1.1_chr3	RepeatMasker	Low_complexity	65431532	65431654	.	+	.	ID=LotjaGi3re1v5842700
LjG1.1_chr3	RepeatMasker	LTR/Gypsy	65431678	65431799	.	+	.	ID=LotjaGi3re1v5842800
LjG1.1_chr3	RepeatMasker	Low_complexity	65431960	65432073	.	+	.	ID=LotjaGi3re1v5842900
LjG1.1_chr3	RepeatMasker	Low_complexity	65432229	65432252	.	+	.	ID=LotjaGi3re1v5843000
LjG1.1_chr3	RepeatMasker	LTR	65432254	65432774	.	-	.	ID=LotjaGi3re1v5843100
LjG1.1_chr3	RepeatMasker	LTR	65432863	65433302	.	+	.	ID=LotjaGi3re1v5843200
LjG1.1_chr3	RepeatMasker	Simple_repeat	65433303	65433330	.	+	.	ID=LotjaGi3re1v5843300
LjG1.1_chr3	RepeatMasker	LTR	65433331	65435223	.	+	.	ID=LotjaGi3re1v5843400
LjG1.1_chr3	RepeatMasker	Low_complexity	65436443	65436532	.	+	.	ID=LotjaGi3re1v5843500
LjG1.1_chr3	RepeatMasker	LTR	65436575	65440795	.	-	.	ID=LotjaGi3re1v5843600
LjG1.1_chr3	RepeatMasker	Low_complexity	65440911	65440951	.	+	.	ID=LotjaGi3re1v5843700
LjG1.1_chr3	RepeatMasker	Low_complexity	65441711	65441886	.	+	.	ID=LotjaGi3re1v5843800
LjG1.1_chr3	RepeatMasker	Low_complexity	65441749	65441914	.	+	.	ID=LotjaGi3re1v5843900
LjG1.1_chr3	RepeatMasker	Low_complexity	65441810	65441921	.	+	.	ID=LotjaGi3re1v5844000
LjG1.1_chr3	RepeatMasker	LTR/Gypsy	65442268	65444069	.	+	.	ID=LotjaGi3re1v5844100
LjG1.1_chr3	RepeatMasker	LTR/Copia	65444070	65451818	.	+	.	ID=LotjaGi3re1v5844200
LjG1.1_chr3	RepeatMasker	LTR	65450313	65452056	.	+	.	ID=LotjaGi3re1v5844300
LjG1.1_chr3	RepeatMasker	LTR/Copia	65452059	65453707	.	+	.	ID=LotjaGi3re1v5844400
LjG1.1_chr3	RepeatMasker	LTR/Copia	65453709	65453779	.	+	.	ID=LotjaGi3re1v5844500
LjG1.1_chr3	RepeatMasker	LTR	65453727	65453789	.	+	.	ID=LotjaGi3re1v5844600
LjG1.1_chr3	RepeatMasker	LTR/Gypsy	65453789	65454014	.	+	.	ID=LotjaGi3re1v5844700
LjG1.1_chr3	RepeatMasker	LTR/Copia	65454015	65454142	.	-	.	ID=LotjaGi3re1v5844800
LjG1.1_chr3	RepeatMasker	LTR/Copia	65454015	65454048	.	+	.	ID=LotjaGi3re1v5844900
LjG1.1_chr3	RepeatMasker	LTR	65454107	65454150	.	+	.	ID=LotjaGi3re1v5845000
LjG1.1_chr3	RepeatMasker	Low_complexity	65454523	65454593	.	+	.	ID=LotjaGi3re1v5845100
LjG1.1_chr3	RepeatMasker	LTR	65454742	65458909	.	-	.	ID=LotjaGi3re1v5845200
LjG1.1_chr3	RepeatMasker	LTR	65458910	65463002	.	+	.	ID=LotjaGi3re1v5845300
LjG1.1_chr3	RepeatMasker	LTR	65462920	65463011	.	-	.	ID=LotjaGi3re1v5845400
LjG1.1_chr3	RepeatMasker	LTR/Copia	65462997	65463059	.	+	.	ID=LotjaGi3re1v5845500
LjG1.1_chr3	RepeatMasker	LTR	65463003	65469896	.	-	.	ID=LotjaGi3re1v5845600
LjG1.1_chr3	RepeatMasker	LTR	65469888	65470134	.	-	.	ID=LotjaGi3re1v5845700
LjG1.1_chr3	RepeatMasker	Low_complexity	65470378	65470401	.	+	.	ID=LotjaGi3re1v5845800
LjG1.1_chr3	RepeatMasker	Low_complexity	65471292	65471424	.	+	.	ID=LotjaGi3re1v5845900
LjG1.1_chr3	RepeatMasker	LTR/Gypsy	65471763	65472188	.	-	.	ID=LotjaGi3re1v5846000
LjG1.1_chr3	RepeatMasker	Low_complexity	65472510	65472606	.	+	.	ID=LotjaGi3re1v5846100
LjG1.1_chr3	RepeatMasker	Low_complexity	65472647	65472716	.	+	.	ID=LotjaGi3re1v5846200
LjG1.1_chr3	RepeatMasker	Simple_repeat	65472761	65472873	.	+	.	ID=LotjaGi3re1v5846300
LjG1.1_chr3	RepeatMasker	Low_complexity	65472880	65472993	.	+	.	ID=LotjaGi3re1v5846400
LjG1.1_chr3	RepeatMasker	Low_complexity	65473015	65473154	.	+	.	ID=LotjaGi3re1v5846500
LjG1.1_chr3	RepeatMasker	Low_complexity	65474284	65474309	.	+	.	ID=LotjaGi3re1v5846600
LjG1.1_chr3	RepeatMasker	LTR	65474880	65476069	.	-	.	ID=LotjaGi3re1v5846700
LjG1.1_chr3	RepeatMasker	LTR	65476103	65476288	.	+	.	ID=LotjaGi3re1v5846800
LjG1.1_chr3	RepeatMasker	LTR	65476289	65476477	.	+	.	ID=LotjaGi3re1v5846900
LjG1.1_chr3	RepeatMasker	LTR/Copia	65477887	65478266	.	+	.	ID=LotjaGi3re1v5847000
LjG1.1_chr3	RepeatMasker	LTR/Gypsy	65478297	65478400	.	-	.	ID=LotjaGi3re1v5847100
LjG1.1_chr3	RepeatMasker	LTR	65478786	65479191	.	-	.	ID=LotjaGi3re1v5847200
LjG1.1_chr3	RepeatMasker	LTR	65479333	65479467	.	+	.	ID=LotjaGi3re1v5847300
LjG1.1_chr3	RepeatMasker	LTR/Gypsy	65479613	65480039	.	-	.	ID=LotjaGi3re1v5847400
LjG1.1_chr3	RepeatMasker	Low_complexity	65480366	65480457	.	+	.	ID=LotjaGi3re1v5847500
LjG1.1_chr3	RepeatMasker	Low_complexity	65480498	65480567	.	+	.	ID=LotjaGi3re1v5847600
LjG1.1_chr3	RepeatMasker	Low_complexity	65480587	65480667	.	+	.	ID=LotjaGi3re1v5847700
LjG1.1_chr3	RepeatMasker	Simple_repeat	65480679	65480725	.	+	.	ID=LotjaGi3re1v5847800
LjG1.1_chr3	RepeatMasker	Low_complexity	65480732	65480787	.	+	.	ID=LotjaGi3re1v5847900
LjG1.1_chr3	RepeatMasker	Low_complexity	65480850	65480885	.	+	.	ID=LotjaGi3re1v5848000
LjG1.1_chr3	RepeatMasker	Simple_repeat	65481482	65481552	.	+	.	ID=LotjaGi3re1v5848100
LjG1.1_chr3	RepeatMasker	Low_complexity	65481623	65481684	.	+	.	ID=LotjaGi3re1v5848200
LjG1.1_chr3	RepeatMasker	Low_complexity	65481707	65481768	.	+	.	ID=LotjaGi3re1v5848300
LjG1.1_chr3	RepeatMasker	LTR/Copia	65482926	65483217	.	-	.	ID=LotjaGi3re1v5848400
LjG1.1_chr3	RepeatMasker	Low_complexity	65483280	65483331	.	+	.	ID=LotjaGi3re1v5848500
LjG1.1_chr3	RepeatMasker	Low_complexity	65483390	65483432	.	+	.	ID=LotjaGi3re1v5848600
LjG1.1_chr3	RepeatMasker	Low_complexity	65483439	65483573	.	+	.	ID=LotjaGi3re1v5848700
LjG1.1_chr3	RepeatMasker	Low_complexity	65483616	65483661	.	+	.	ID=LotjaGi3re1v5848800
LjG1.1_chr3	RepeatMasker	Low_complexity	65483677	65483883	.	+	.	ID=LotjaGi3re1v5848900
LjG1.1_chr3	RepeatMasker	Low_complexity	65483903	65484073	.	+	.	ID=LotjaGi3re1v5849000
LjG1.1_chr3	RepeatMasker	Low_complexity	65484224	65484268	.	+	.	ID=LotjaGi3re1v5849100
LjG1.1_chr3	RepeatMasker	Low_complexity	65484290	65484429	.	+	.	ID=LotjaGi3re1v5849200
LjG1.1_chr3	RepeatMasker	Low_complexity	65485560	65485585	.	+	.	ID=LotjaGi3re1v5849300
LjG1.1_chr3	RepeatMasker	LTR	65486138	65486716	.	+	.	ID=LotjaGi3re1v5849400
LjG1.1_chr3	RepeatMasker	LTR/Copia	65486717	65488631	.	-	.	ID=LotjaGi3re1v5849500
LjG1.1_chr3	RepeatMasker	LTR/Copia	65489115	65489220	.	+	.	ID=LotjaGi3re1v5849600
LjG1.1_chr3	RepeatMasker	LTR/Copia	65489221	65495243	.	-	.	ID=LotjaGi3re1v5849700
LjG1.1_chr3	RepeatMasker	LTR/Copia	65495244	65496316	.	+	.	ID=LotjaGi3re1v5849800
LjG1.1_chr3	RepeatMasker	LTR	65496316	65500373	.	-	.	ID=LotjaGi3re1v5849900
LjG1.1_chr3	RepeatMasker	LTR/Copia	65500374	65501693	.	+	.	ID=LotjaGi3re1v5850000
LjG1.1_chr3	RepeatMasker	LTR	65501694	65510603	.	+	.	ID=LotjaGi3re1v5850100
LjG1.1_chr3	RepeatMasker	LTR/Copia	65510604	65512157	.	-	.	ID=LotjaGi3re1v5850200
LjG1.1_chr3	RepeatMasker	LTR/Gypsy	65512146	65512158	.	+	.	ID=LotjaGi3re1v5850300
LjG1.1_chr3	RepeatMasker	LTR/Gypsy	65512159	65514880	.	-	.	ID=LotjaGi3re1v5850400
LjG1.1_chr3	RepeatMasker	LTR	65513066	65522357	.	-	.	ID=LotjaGi3re1v5850500
LjG1.1_chr3	RepeatMasker	LTR/Copia	65522358	65524226	.	-	.	ID=LotjaGi3re1v5850600
LjG1.1_chr3	RepeatMasker	LTR	65524276	65525581	.	+	.	ID=LotjaGi3re1v5850700
LjG1.1_chr3	RepeatMasker	LTR/Gypsy	65525581	65526850	.	-	.	ID=LotjaGi3re1v5850800
LjG1.1_chr3	RepeatMasker	LTR	65526849	65527691	.	+	.	ID=LotjaGi3re1v5850900
LjG1.1_chr3	RepeatMasker	Low_complexity	65527964	65528001	.	+	.	ID=LotjaGi3re1v5851000
LjG1.1_chr3	RepeatMasker	Low_complexity	65531482	65531538	.	+	.	ID=LotjaGi3re1v5851100
LjG1.1_chr3	RepeatMasker	Low_complexity	65532116	65532164	.	+	.	ID=LotjaGi3re1v5851200
LjG1.1_chr3	RepeatMasker	Low_complexity	65533175	65533308	.	+	.	ID=LotjaGi3re1v5851300
LjG1.1_chr3	RepeatMasker	Low_complexity	65534707	65534751	.	+	.	ID=LotjaGi3re1v5851400
LjG1.1_chr3	RepeatMasker	Low_complexity	65534772	65534828	.	+	.	ID=LotjaGi3re1v5851500
LjG1.1_chr3	RepeatMasker	Low_complexity	65534849	65534898	.	+	.	ID=LotjaGi3re1v5851600
LjG1.1_chr3	RepeatMasker	Low_complexity	65534926	65534975	.	+	.	ID=LotjaGi3re1v5851700
LjG1.1_chr3	RepeatMasker	LTR/Gypsy	65535529	65536406	.	+	.	ID=LotjaGi3re1v5851800
LjG1.1_chr3	RepeatMasker	LTR/Copia	65536975	65538648	.	-	.	ID=LotjaGi3re1v5851900
LjG1.1_chr3	RepeatMasker	Simple_repeat	65538649	65538677	.	+	.	ID=LotjaGi3re1v5852000
LjG1.1_chr3	RepeatMasker	LTR/Copia	65538678	65542779	.	-	.	ID=LotjaGi3re1v5852100
LjG1.1_chr3	RepeatMasker	LTR/Gypsy	65542780	65543513	.	+	.	ID=LotjaGi3re1v5852200
LjG1.1_chr3	RepeatMasker	LTR	65543516	65544763	.	+	.	ID=LotjaGi3re1v5852300
LjG1.1_chr3	RepeatMasker	LTR/Gypsy	65544764	65547345	.	+	.	ID=LotjaGi3re1v5852400
LjG1.1_chr3	RepeatMasker	LTR	65547346	65558847	.	+	.	ID=LotjaGi3re1v5852500
LjG1.1_chr3	RepeatMasker	LTR	65558848	65561540	.	+	.	ID=LotjaGi3re1v5852600
LjG1.1_chr3	RepeatMasker	LTR/Copia	65561541	65572856	.	+	.	ID=LotjaGi3re1v5852700
LjG1.1_chr3	RepeatMasker	LTR	65570857	65575818	.	+	.	ID=LotjaGi3re1v5852800
LjG1.1_chr3	RepeatMasker	LTR/Gypsy	65575819	65577674	.	+	.	ID=LotjaGi3re1v5852900
LjG1.1_chr3	RepeatMasker	LTR/Gypsy	65577669	65580016	.	+	.	ID=LotjaGi3re1v5853000
LjG1.1_chr3	RepeatMasker	LTR	65580414	65580513	.	+	.	ID=LotjaGi3re1v5853100
LjG1.1_chr3	RepeatMasker	LTR	65580482	65580625	.	-	.	ID=LotjaGi3re1v5853200
LjG1.1_chr3	RepeatMasker	LTR	65581274	65581657	.	-	.	ID=LotjaGi3re1v5853300
LjG1.1_chr3	RepeatMasker	LTR	65592241	65592318	.	-	.	ID=LotjaGi3re1v5853400
LjG1.1_chr3	RepeatMasker	LTR	65592881	65592940	.	+	.	ID=LotjaGi3re1v5853500
LjG1.1_chr3	RepeatMasker	LTR/Gypsy	65592901	65596880	.	+	.	ID=LotjaGi3re1v5853600
LjG1.1_chr3	RepeatMasker	LTR	65596881	65597045	.	-	.	ID=LotjaGi3re1v5853700
LjG1.1_chr3	RepeatMasker	LTR	65600068	65600208	.	-	.	ID=LotjaGi3re1v5853800
LjG1.1_chr3	RepeatMasker	Low_complexity	65601056	65601104	.	+	.	ID=LotjaGi3re1v5853900
LjG1.1_chr3	RepeatMasker	Simple_repeat	65602145	65602327	.	+	.	ID=LotjaGi3re1v5854000
LjG1.1_chr3	RepeatMasker	Simple_repeat	65602358	65602531	.	+	.	ID=LotjaGi3re1v5854100
LjG1.1_chr3	RepeatMasker	Simple_repeat	65602590	65602768	.	+	.	ID=LotjaGi3re1v5854200
LjG1.1_chr3	RepeatMasker	LTR	65603276	65603428	.	-	.	ID=LotjaGi3re1v5854300
LjG1.1_chr3	RepeatMasker	LTR	65603677	65603782	.	-	.	ID=LotjaGi3re1v5854400
LjG1.1_chr3	RepeatMasker	Low_complexity	65604497	65604542	.	+	.	ID=LotjaGi3re1v5854500
LjG1.1_chr3	RepeatMasker	LTR	65605959	65607163	.	+	.	ID=LotjaGi3re1v5854600
LjG1.1_chr3	RepeatMasker	LTR	65608131	65608510	.	+	.	ID=LotjaGi3re1v5854700
LjG1.1_chr3	RepeatMasker	Low_complexity	65609101	65609169	.	+	.	ID=LotjaGi3re1v5854800
LjG1.1_chr3	RepeatMasker	LTR	65609414	65609502	.	+	.	ID=LotjaGi3re1v5854900
LjG1.1_chr3	RepeatMasker	Low_complexity	65609738	65609759	.	+	.	ID=LotjaGi3re1v5855000
LjG1.1_chr3	RepeatMasker	LTR	65610257	65610371	.	+	.	ID=LotjaGi3re1v5855100
LjG1.1_chr3	RepeatMasker	LTR	65611088	65611157	.	-	.	ID=LotjaGi3re1v5855200
LjG1.1_chr3	RepeatMasker	Low_complexity	65611622	65611659	.	+	.	ID=LotjaGi3re1v5855300
LjG1.1_chr3	RepeatMasker	LTR	65613805	65617380	.	+	.	ID=LotjaGi3re1v5855400
LjG1.1_chr3	RepeatMasker	Low_complexity	65620304	65620382	.	+	.	ID=LotjaGi3re1v5855500
LjG1.1_chr3	RepeatMasker	Low_complexity	65620406	65620497	.	+	.	ID=LotjaGi3re1v5855600
LjG1.1_chr3	RepeatMasker	Low_complexity	65620530	65620580	.	+	.	ID=LotjaGi3re1v5855700
LjG1.1_chr3	RepeatMasker	Simple_repeat	65620926	65620966	.	+	.	ID=LotjaGi3re1v5855800
LjG1.1_chr3	RepeatMasker	LTR	65621039	65621143	.	-	.	ID=LotjaGi3re1v5855900
LjG1.1_chr3	RepeatMasker	Low_complexity	65621191	65621267	.	+	.	ID=LotjaGi3re1v5856000
LjG1.1_chr3	RepeatMasker	Simple_repeat	65621285	65621415	.	+	.	ID=LotjaGi3re1v5856100
LjG1.1_chr3	RepeatMasker	LTR	65621563	65622044	.	+	.	ID=LotjaGi3re1v5856200
LjG1.1_chr3	RepeatMasker	Low_complexity	65624130	65624228	.	+	.	ID=LotjaGi3re1v5856300
LjG1.1_chr3	RepeatMasker	Low_complexity	65624136	65624248	.	+	.	ID=LotjaGi3re1v5856400
LjG1.1_chr3	RepeatMasker	DNA/Mite	65625324	65625510	.	+	.	ID=LotjaGi3re1v5856500
LjG1.1_chr3	RepeatMasker	Low_complexity	65626190	65626260	.	+	.	ID=LotjaGi3re1v5856600
LjG1.1_chr3	RepeatMasker	Low_complexity	65626197	65626400	.	+	.	ID=LotjaGi3re1v5856700
LjG1.1_chr3	RepeatMasker	LTR	65626971	65627140	.	+	.	ID=LotjaGi3re1v5856800
LjG1.1_chr3	RepeatMasker	Simple_repeat	65627450	65627472	.	+	.	ID=LotjaGi3re1v5856900
LjG1.1_chr3	RepeatMasker	Low_complexity	65628272	65628341	.	+	.	ID=LotjaGi3re1v5857000
LjG1.1_chr3	RepeatMasker	Low_complexity	65628409	65628586	.	+	.	ID=LotjaGi3re1v5857100
LjG1.1_chr3	RepeatMasker	Low_complexity	65628613	65628752	.	+	.	ID=LotjaGi3re1v5857200
LjG1.1_chr3	RepeatMasker	LTR	65629023	65629218	.	-	.	ID=LotjaGi3re1v5857300
LjG1.1_chr3	RepeatMasker	LTR	65629236	65629375	.	-	.	ID=LotjaGi3re1v5857400
LjG1.1_chr3	RepeatMasker	DNA/Harbinger	65629376	65629450	.	+	.	ID=LotjaGi3re1v5857500
LjG1.1_chr3	RepeatMasker	Low_complexity	65629530	65629623	.	+	.	ID=LotjaGi3re1v5857600
LjG1.1_chr3	RepeatMasker	Low_complexity	65629739	65629799	.	+	.	ID=LotjaGi3re1v5857700
LjG1.1_chr3	RepeatMasker	Low_complexity	65629900	65629937	.	+	.	ID=LotjaGi3re1v5857800
LjG1.1_chr3	RepeatMasker	DNA/Mite	65630507	65630653	.	+	.	ID=LotjaGi3re1v5857900
LjG1.1_chr3	RepeatMasker	LTR	65633237	65633276	.	+	.	ID=LotjaGi3re1v5858000
LjG1.1_chr3	RepeatMasker	Simple_repeat	65633277	65633311	.	+	.	ID=LotjaGi3re1v5858100
LjG1.1_chr3	RepeatMasker	LTR	65633312	65633324	.	+	.	ID=LotjaGi3re1v5858200
LjG1.1_chr3	RepeatMasker	Low_complexity	65633362	65633435	.	+	.	ID=LotjaGi3re1v5858300
LjG1.1_chr3	RepeatMasker	Low_complexity	65633473	65633507	.	+	.	ID=LotjaGi3re1v5858400
LjG1.1_chr3	RepeatMasker	Low_complexity	65633670	65633723	.	+	.	ID=LotjaGi3re1v5858500
LjG1.1_chr3	RepeatMasker	LTR	65633803	65633951	.	+	.	ID=LotjaGi3re1v5858600
LjG1.1_chr3	RepeatMasker	LTR	65633944	65634845	.	+	.	ID=LotjaGi3re1v5858700
LjG1.1_chr3	RepeatMasker	LTR	65634767	65634854	.	-	.	ID=LotjaGi3re1v5858800
LjG1.1_chr3	RepeatMasker	LTR	65634866	65635055	.	-	.	ID=LotjaGi3re1v5858900
LjG1.1_chr3	RepeatMasker	LTR	65635886	65636074	.	+	.	ID=LotjaGi3re1v5859000
LjG1.1_chr3	RepeatMasker	DNA/Mite	65636366	65636426	.	+	.	ID=LotjaGi3re1v5859100
LjG1.1_chr3	RepeatMasker	Low_complexity	65636428	65636483	.	+	.	ID=LotjaGi3re1v5859200
LjG1.1_chr3	RepeatMasker	LTR	65636571	65636715	.	+	.	ID=LotjaGi3re1v5859300
LjG1.1_chr3	RepeatMasker	DNA/Mite	65637381	65637454	.	+	.	ID=LotjaGi3re1v5859400
LjG1.1_chr3	RepeatMasker	LTR	65637403	65637461	.	-	.	ID=LotjaGi3re1v5859500
LjG1.1_chr3	RepeatMasker	Low_complexity	65638503	65638562	.	+	.	ID=LotjaGi3re1v5859600
LjG1.1_chr3	RepeatMasker	Low_complexity	65638737	65638774	.	+	.	ID=LotjaGi3re1v5859700
LjG1.1_chr3	RepeatMasker	LTR	65639049	65639103	.	-	.	ID=LotjaGi3re1v5859800
LjG1.1_chr3	RepeatMasker	LTR	65639438	65639529	.	-	.	ID=LotjaGi3re1v5859900
LjG1.1_chr3	RepeatMasker	Low_complexity	65639884	65639993	.	+	.	ID=LotjaGi3re1v5860000
LjG1.1_chr3	RepeatMasker	Low_complexity	65640024	65640081	.	+	.	ID=LotjaGi3re1v5860100
LjG1.1_chr3	RepeatMasker	LTR	65640656	65640748	.	-	.	ID=LotjaGi3re1v5860200
LjG1.1_chr3	RepeatMasker	DNA/Mite	65644118	65644180	.	+	.	ID=LotjaGi3re1v5860300
LjG1.1_chr3	RepeatMasker	Low_complexity	65644620	65644649	.	+	.	ID=LotjaGi3re1v5860400
LjG1.1_chr3	RepeatMasker	Low_complexity	65646410	65646449	.	+	.	ID=LotjaGi3re1v5860500
LjG1.1_chr3	RepeatMasker	Low_complexity	65647478	65647550	.	+	.	ID=LotjaGi3re1v5860600
LjG1.1_chr3	RepeatMasker	DNA/Mite	65649439	65649526	.	+	.	ID=LotjaGi3re1v5860700
LjG1.1_chr3	RepeatMasker	LTR/Gypsy	65658901	65658949	.	+	.	ID=LotjaGi3re1v5860800
LjG1.1_chr3	RepeatMasker	DNA/Mite	65659438	65659505	.	+	.	ID=LotjaGi3re1v5860900
LjG1.1_chr3	RepeatMasker	Low_complexity	65659885	65659914	.	+	.	ID=LotjaGi3re1v5861000
LjG1.1_chr3	RepeatMasker	LTR/Gypsy	65660800	65660968	.	+	.	ID=LotjaGi3re1v5861100
LjG1.1_chr3	RepeatMasker	LTR/Gypsy	65660828	65660969	.	-	.	ID=LotjaGi3re1v5861200
LjG1.1_chr3	RepeatMasker	Low_complexity	65661423	65661451	.	+	.	ID=LotjaGi3re1v5861300
LjG1.1_chr3	RepeatMasker	Low_complexity	65661827	65661848	.	+	.	ID=LotjaGi3re1v5861400
LjG1.1_chr3	RepeatMasker	Low_complexity	65662378	65662412	.	+	.	ID=LotjaGi3re1v5861500
LjG1.1_chr3	RepeatMasker	Low_complexity	65662797	65662831	.	+	.	ID=LotjaGi3re1v5861600
LjG1.1_chr3	RepeatMasker	Simple_repeat	65663215	65663238	.	+	.	ID=LotjaGi3re1v5861700
LjG1.1_chr3	RepeatMasker	Low_complexity	65663626	65663648	.	+	.	ID=LotjaGi3re1v5861800
LjG1.1_chr3	RepeatMasker	Simple_repeat	65664038	65664061	.	+	.	ID=LotjaGi3re1v5861900
LjG1.1_chr3	RepeatMasker	Low_complexity	65664449	65664477	.	+	.	ID=LotjaGi3re1v5862000
LjG1.1_chr3	RepeatMasker	LTR	65664574	65664931	.	-	.	ID=LotjaGi3re1v5862100
LjG1.1_chr3	RepeatMasker	Simple_repeat	65665548	65665583	.	+	.	ID=LotjaGi3re1v5862200
LjG1.1_chr3	RepeatMasker	LTR/Copia	65668737	65668777	.	+	.	ID=LotjaGi3re1v5862300
LjG1.1_chr3	RepeatMasker	LTR/Gypsy	65668842	65668853	.	+	.	ID=LotjaGi3re1v5862400
LjG1.1_chr3	RepeatMasker	LTR	65668854	65668993	.	-	.	ID=LotjaGi3re1v5862500
LjG1.1_chr3	RepeatMasker	LTR	65668860	65669031	.	+	.	ID=LotjaGi3re1v5862600
LjG1.1_chr3	RepeatMasker	LTR/Gypsy	65668994	65669013	.	+	.	ID=LotjaGi3re1v5862700
LjG1.1_chr3	RepeatMasker	Low_complexity	65669168	65669253	.	+	.	ID=LotjaGi3re1v5862800
LjG1.1_chr3	RepeatMasker	LTR	65669402	65675065	.	-	.	ID=LotjaGi3re1v5862900
LjG1.1_chr3	RepeatMasker	LTR	65670482	65676402	.	+	.	ID=LotjaGi3re1v5863000
LjG1.1_chr3	RepeatMasker	LTR	65676667	65676784	.	+	.	ID=LotjaGi3re1v5863100
LjG1.1_chr3	RepeatMasker	LTR/Gypsy	65676692	65676877	.	+	.	ID=LotjaGi3re1v5863200
LjG1.1_chr3	RepeatMasker	LTR	65678123	65678251	.	+	.	ID=LotjaGi3re1v5863300
LjG1.1_chr3	RepeatMasker	DNA/Mite	65678307	65678483	.	-	.	ID=LotjaGi3re1v5863400
LjG1.1_chr3	RepeatMasker	LTR	65679313	65679517	.	+	.	ID=LotjaGi3re1v5863500
LjG1.1_chr3	RepeatMasker	LTR	65679930	65680025	.	-	.	ID=LotjaGi3re1v5863600
LjG1.1_chr3	RepeatMasker	LTR/Copia	65683600	65683770	.	-	.	ID=LotjaGi3re1v5863700
LjG1.1_chr3	RepeatMasker	DNA/Mite	65684425	65684540	.	+	.	ID=LotjaGi3re1v5863800
LjG1.1_chr3	RepeatMasker	LTR	65687977	65688101	.	+	.	ID=LotjaGi3re1v5863900
LjG1.1_chr3	RepeatMasker	Low_complexity	65688905	65688926	.	+	.	ID=LotjaGi3re1v5864000
LjG1.1_chr3	RepeatMasker	LTR	65689228	65689347	.	-	.	ID=LotjaGi3re1v5864100
LjG1.1_chr3	RepeatMasker	Low_complexity	65690186	65690207	.	+	.	ID=LotjaGi3re1v5864200
LjG1.1_chr3	RepeatMasker	LTR	65691412	65691464	.	-	.	ID=LotjaGi3re1v5864300
LjG1.1_chr3	RepeatMasker	LINE	65691736	65692520	.	-	.	ID=LotjaGi3re1v5864400
LjG1.1_chr3	RepeatMasker	LTR	65692707	65692968	.	-	.	ID=LotjaGi3re1v5864500
LjG1.1_chr3	RepeatMasker	LTR	65692717	65693089	.	+	.	ID=LotjaGi3re1v5864600
LjG1.1_chr3	RepeatMasker	LTR	65693803	65694049	.	-	.	ID=LotjaGi3re1v5864700
LjG1.1_chr3	RepeatMasker	Low_complexity	65697709	65697737	.	+	.	ID=LotjaGi3re1v5864800
LjG1.1_chr3	RepeatMasker	LTR	65697804	65698103	.	+	.	ID=LotjaGi3re1v5864900
LjG1.1_chr3	RepeatMasker	DNA/Mite	65698123	65698371	.	-	.	ID=LotjaGi3re1v5865000
LjG1.1_chr3	RepeatMasker	LTR	65698531	65698727	.	+	.	ID=LotjaGi3re1v5865100
LjG1.1_chr3	RepeatMasker	Low_complexity	65698737	65698768	.	+	.	ID=LotjaGi3re1v5865200
LjG1.1_chr3	RepeatMasker	Low_complexity	65698859	65698916	.	+	.	ID=LotjaGi3re1v5865300
LjG1.1_chr3	RepeatMasker	Low_complexity	65699019	65699110	.	+	.	ID=LotjaGi3re1v5865400
LjG1.1_chr3	RepeatMasker	Low_complexity	65699132	65699243	.	+	.	ID=LotjaGi3re1v5865500
LjG1.1_chr3	RepeatMasker	Low_complexity	65699251	65699304	.	+	.	ID=LotjaGi3re1v5865600
LjG1.1_chr3	RepeatMasker	LTR	65699367	65699917	.	+	.	ID=LotjaGi3re1v5865700
LjG1.1_chr3	RepeatMasker	LTR	65700745	65700831	.	-	.	ID=LotjaGi3re1v5865800
LjG1.1_chr3	RepeatMasker	LTR	65700948	65701022	.	+	.	ID=LotjaGi3re1v5865900
LjG1.1_chr3	RepeatMasker	LTR	65702186	65702365	.	-	.	ID=LotjaGi3re1v5866000
LjG1.1_chr3	RepeatMasker	LINE	65702366	65703684	.	-	.	ID=LotjaGi3re1v5866100
LjG1.1_chr3	RepeatMasker	LTR	65703685	65704547	.	-	.	ID=LotjaGi3re1v5866200
LjG1.1_chr3	RepeatMasker	LINE	65704178	65704713	.	-	.	ID=LotjaGi3re1v5866300
LjG1.1_chr3	RepeatMasker	LTR	65707343	65707548	.	+	.	ID=LotjaGi3re1v5866400
LjG1.1_chr3	RepeatMasker	LTR	65707563	65708019	.	+	.	ID=LotjaGi3re1v5866500
LjG1.1_chr3	RepeatMasker	LTR	65707989	65708023	.	+	.	ID=LotjaGi3re1v5866600
LjG1.1_chr3	RepeatMasker	DNA/Mite	65708307	65708512	.	-	.	ID=LotjaGi3re1v5866700
LjG1.1_chr3	RepeatMasker	Simple_repeat	65708602	65708631	.	+	.	ID=LotjaGi3re1v5866800
LjG1.1_chr3	RepeatMasker	LTR	65708632	65710173	.	+	.	ID=LotjaGi3re1v5866900
LjG1.1_chr3	RepeatMasker	LTR	65710147	65710422	.	+	.	ID=LotjaGi3re1v5867000
LjG1.1_chr3	RepeatMasker	LTR	65710447	65710899	.	+	.	ID=LotjaGi3re1v5867100
LjG1.1_chr3	RepeatMasker	LTR/Copia	65711157	65711314	.	-	.	ID=LotjaGi3re1v5867200
LjG1.1_chr3	RepeatMasker	LTR	65711188	65712426	.	-	.	ID=LotjaGi3re1v5867300
LjG1.1_chr3	RepeatMasker	LTR	65712112	65712488	.	+	.	ID=LotjaGi3re1v5867400
LjG1.1_chr3	RepeatMasker	LTR/Gypsy	65713563	65713696	.	-	.	ID=LotjaGi3re1v5867500
LjG1.1_chr3	RepeatMasker	LTR	65713610	65713873	.	-	.	ID=LotjaGi3re1v5867600
LjG1.1_chr3	RepeatMasker	LTR/Gypsy	65713697	65713800	.	-	.	ID=LotjaGi3re1v5867700
LjG1.1_chr3	RepeatMasker	Simple_repeat	65713874	65713912	.	+	.	ID=LotjaGi3re1v5867800
LjG1.1_chr3	RepeatMasker	LTR	65713913	65714033	.	-	.	ID=LotjaGi3re1v5867900
LjG1.1_chr3	RepeatMasker	LTR/Copia	65713914	65714876	.	-	.	ID=LotjaGi3re1v5868000
LjG1.1_chr3	RepeatMasker	LTR	65715029	65715444	.	-	.	ID=LotjaGi3re1v5868100
LjG1.1_chr3	RepeatMasker	LTR/Gypsy	65718439	65718531	.	-	.	ID=LotjaGi3re1v5868200
LjG1.1_chr3	RepeatMasker	LTR	65718483	65718539	.	+	.	ID=LotjaGi3re1v5868300
LjG1.1_chr3	RepeatMasker	LTR	65718570	65718607	.	+	.	ID=LotjaGi3re1v5868400
LjG1.1_chr3	RepeatMasker	Low_complexity	65718644	65718673	.	+	.	ID=LotjaGi3re1v5868500
LjG1.1_chr3	RepeatMasker	Low_complexity	65719115	65719144	.	+	.	ID=LotjaGi3re1v5868600
LjG1.1_chr3	RepeatMasker	LTR	65724182	65724297	.	-	.	ID=LotjaGi3re1v5868700
LjG1.1_chr3	RepeatMasker	LTR	65724663	65724887	.	-	.	ID=LotjaGi3re1v5868800
LjG1.1_chr3	RepeatMasker	LTR	65726166	65726416	.	+	.	ID=LotjaGi3re1v5868900
LjG1.1_chr3	RepeatMasker	LTR	65726214	65726621	.	-	.	ID=LotjaGi3re1v5869000
LjG1.1_chr3	RepeatMasker	LTR	65726651	65726724	.	+	.	ID=LotjaGi3re1v5869100
LjG1.1_chr3	RepeatMasker	DNA/Mite	65726725	65726991	.	-	.	ID=LotjaGi3re1v5869200
LjG1.1_chr3	RepeatMasker	Low_complexity	65728251	65728272	.	+	.	ID=LotjaGi3re1v5869300
LjG1.1_chr3	RepeatMasker	LTR	65728511	65728575	.	-	.	ID=LotjaGi3re1v5869400
LjG1.1_chr3	RepeatMasker	LTR	65728681	65728829	.	+	.	ID=LotjaGi3re1v5869500
LjG1.1_chr3	RepeatMasker	LTR	65729257	65729328	.	-	.	ID=LotjaGi3re1v5869600
LjG1.1_chr3	RepeatMasker	LTR	65731846	65732129	.	+	.	ID=LotjaGi3re1v5869700
LjG1.1_chr3	RepeatMasker	LTR/Copia	65731873	65732095	.	-	.	ID=LotjaGi3re1v5869800
LjG1.1_chr3	RepeatMasker	LTR	65732096	65732233	.	+	.	ID=LotjaGi3re1v5869900
LjG1.1_chr3	RepeatMasker	LTR	65732921	65733016	.	+	.	ID=LotjaGi3re1v5870000
LjG1.1_chr3	RepeatMasker	LTR	65732953	65733119	.	-	.	ID=LotjaGi3re1v5870100
LjG1.1_chr3	RepeatMasker	LTR/Copia	65733342	65735021	.	+	.	ID=LotjaGi3re1v5870200
LjG1.1_chr3	RepeatMasker	DNA/Mite	65735022	65735069	.	-	.	ID=LotjaGi3re1v5870300
LjG1.1_chr3	RepeatMasker	DNA/Mite	65735071	65735198	.	-	.	ID=LotjaGi3re1v5870400
LjG1.1_chr3	RepeatMasker	DNA/Mite	65735307	65735500	.	-	.	ID=LotjaGi3re1v5870500
LjG1.1_chr3	RepeatMasker	LTR/Copia	65735513	65736095	.	+	.	ID=LotjaGi3re1v5870600
LjG1.1_chr3	RepeatMasker	DNA/Mite	65740278	65740488	.	+	.	ID=LotjaGi3re1v5870700
LjG1.1_chr3	RepeatMasker	Low_complexity	65741018	65741048	.	+	.	ID=LotjaGi3re1v5870800
LjG1.1_chr3	RepeatMasker	Low_complexity	65742323	65742375	.	+	.	ID=LotjaGi3re1v5870900
LjG1.1_chr3	RepeatMasker	Low_complexity	65744349	65744371	.	+	.	ID=LotjaGi3re1v5871000
LjG1.1_chr3	RepeatMasker	LTR/Copia	65746611	65756031	.	-	.	ID=LotjaGi3re1v5871100
LjG1.1_chr3	RepeatMasker	Low_complexity	65758444	65758495	.	+	.	ID=LotjaGi3re1v5871200
LjG1.1_chr3	RepeatMasker	LTR	65759591	65770894	.	+	.	ID=LotjaGi3re1v5871300
LjG1.1_chr3	RepeatMasker	Low_complexity	65774563	65774604	.	+	.	ID=LotjaGi3re1v5871400
LjG1.1_chr3	RepeatMasker	Low_complexity	65774584	65774722	.	+	.	ID=LotjaGi3re1v5871500
LjG1.1_chr3	RepeatMasker	Low_complexity	65774654	65774740	.	+	.	ID=LotjaGi3re1v5871600
LjG1.1_chr3	RepeatMasker	Simple_repeat	65778892	65778961	.	+	.	ID=LotjaGi3re1v5871700
LjG1.1_chr3	RepeatMasker	Low_complexity	65786841	65787000	.	+	.	ID=LotjaGi3re1v5871800
LjG1.1_chr3	RepeatMasker	Simple_repeat	65787807	65787836	.	+	.	ID=LotjaGi3re1v5871900
LjG1.1_chr3	RepeatMasker	Low_complexity	65788042	65788062	.	+	.	ID=LotjaGi3re1v5872000
LjG1.1_chr3	RepeatMasker	Low_complexity	65788576	65788669	.	+	.	ID=LotjaGi3re1v5872100
LjG1.1_chr3	RepeatMasker	Low_complexity	65789669	65789708	.	+	.	ID=LotjaGi3re1v5872200
LjG1.1_chr3	RepeatMasker	Low_complexity	65789831	65789907	.	+	.	ID=LotjaGi3re1v5872300
LjG1.1_chr3	RepeatMasker	LTR	65789929	65793026	.	-	.	ID=LotjaGi3re1v5872400
LjG1.1_chr3	RepeatMasker	Low_complexity	65793416	65793461	.	+	.	ID=LotjaGi3re1v5872500
LjG1.1_chr3	RepeatMasker	Low_complexity	65793884	65793929	.	+	.	ID=LotjaGi3re1v5872600
LjG1.1_chr3	RepeatMasker	Low_complexity	65797309	65797362	.	+	.	ID=LotjaGi3re1v5872700
LjG1.1_chr3	RepeatMasker	Low_complexity	65797461	65797503	.	+	.	ID=LotjaGi3re1v5872800
LjG1.1_chr3	RepeatMasker	Low_complexity	65797517	65797565	.	+	.	ID=LotjaGi3re1v5872900
LjG1.1_chr3	RepeatMasker	Low_complexity	65797784	65797818	.	+	.	ID=LotjaGi3re1v5873000
LjG1.1_chr3	RepeatMasker	Simple_repeat	65798585	65798673	.	+	.	ID=LotjaGi3re1v5873100
LjG1.1_chr3	RepeatMasker	Simple_repeat	65798729	65798900	.	+	.	ID=LotjaGi3re1v5873200
LjG1.1_chr3	RepeatMasker	LTR	65798914	65802563	.	+	.	ID=LotjaGi3re1v5873300
LjG1.1_chr3	RepeatMasker	Simple_repeat	65802599	65802715	.	+	.	ID=LotjaGi3re1v5873400
LjG1.1_chr3	RepeatMasker	LTR	65804012	65808306	.	+	.	ID=LotjaGi3re1v5873500
LjG1.1_chr3	RepeatMasker	DNA/Mite	65808305	65808462	.	+	.	ID=LotjaGi3re1v5873600
LjG1.1_chr3	RepeatMasker	Simple_repeat	65808463	65808511	.	+	.	ID=LotjaGi3re1v5873700
LjG1.1_chr3	RepeatMasker	DNA/Mite	65808512	65808872	.	+	.	ID=LotjaGi3re1v5873800
LjG1.1_chr3	RepeatMasker	Low_complexity	65809181	65809230	.	+	.	ID=LotjaGi3re1v5873900
LjG1.1_chr3	RepeatMasker	LTR	65810074	65810107	.	+	.	ID=LotjaGi3re1v5874000
LjG1.1_chr3	RepeatMasker	DNA/Mite	65810108	65810420	.	+	.	ID=LotjaGi3re1v5874100
LjG1.1_chr3	RepeatMasker	DNA/Mite	65810437	65810621	.	-	.	ID=LotjaGi3re1v5874200
LjG1.1_chr3	RepeatMasker	DNA/Mite	65810625	65810675	.	+	.	ID=LotjaGi3re1v5874300
LjG1.1_chr3	RepeatMasker	Low_complexity	65810748	65810799	.	+	.	ID=LotjaGi3re1v5874400
LjG1.1_chr3	RepeatMasker	Low_complexity	65810953	65811005	.	+	.	ID=LotjaGi3re1v5874500
LjG1.1_chr3	RepeatMasker	LTR	65814209	65814393	.	-	.	ID=LotjaGi3re1v5874600
LjG1.1_chr3	RepeatMasker	Low_complexity	65814437	65814458	.	+	.	ID=LotjaGi3re1v5874700
LjG1.1_chr3	RepeatMasker	LTR	65814528	65814572	.	+	.	ID=LotjaGi3re1v5874800
LjG1.1_chr3	RepeatMasker	DNA/Mite	65814631	65815124	.	-	.	ID=LotjaGi3re1v5874900
LjG1.1_chr3	RepeatMasker	Low_complexity	65815384	65815411	.	+	.	ID=LotjaGi3re1v5875000
LjG1.1_chr3	RepeatMasker	Low_complexity	65819579	65819610	.	+	.	ID=LotjaGi3re1v5875100
LjG1.1_chr3	RepeatMasker	Low_complexity	65819585	65819620	.	+	.	ID=LotjaGi3re1v5875200
LjG1.1_chr3	RepeatMasker	DNA/Mite	65820111	65820891	.	-	.	ID=LotjaGi3re1v5875300
LjG1.1_chr3	RepeatMasker	Low_complexity	65820925	65821000	.	+	.	ID=LotjaGi3re1v5875400
LjG1.1_chr3	RepeatMasker	Low_complexity	65821187	65821258	.	+	.	ID=LotjaGi3re1v5875500
LjG1.1_chr3	RepeatMasker	LTR	65822810	65822992	.	+	.	ID=LotjaGi3re1v5875600
LjG1.1_chr3	RepeatMasker	DNA/Mite	65825653	65825758	.	-	.	ID=LotjaGi3re1v5875700
LjG1.1_chr3	RepeatMasker	LTR/Copia	65825762	65825880	.	-	.	ID=LotjaGi3re1v5875800
LjG1.1_chr3	RepeatMasker	LTR	65825768	65825901	.	-	.	ID=LotjaGi3re1v5875900
LjG1.1_chr3	RepeatMasker	LTR/Gypsy	65825978	65826193	.	-	.	ID=LotjaGi3re1v5876000
LjG1.1_chr3	RepeatMasker	LTR/Copia	65826168	65826313	.	-	.	ID=LotjaGi3re1v5876100
LjG1.1_chr3	RepeatMasker	Low_complexity	65826316	65826455	.	+	.	ID=LotjaGi3re1v5876200
LjG1.1_chr3	RepeatMasker	LTR	65826462	65827417	.	-	.	ID=LotjaGi3re1v5876300
LjG1.1_chr3	RepeatMasker	LTR	65827104	65827479	.	+	.	ID=LotjaGi3re1v5876400
LjG1.1_chr3	RepeatMasker	LTR	65827773	65827874	.	-	.	ID=LotjaGi3re1v5876500
LjG1.1_chr3	RepeatMasker	DNA/Mite	65828112	65828211	.	-	.	ID=LotjaGi3re1v5876600
LjG1.1_chr3	RepeatMasker	DNA/Mite	65828278	65828458	.	-	.	ID=LotjaGi3re1v5876700
LjG1.1_chr3	RepeatMasker	Simple_repeat	65828459	65828517	.	+	.	ID=LotjaGi3re1v5876800
LjG1.1_chr3	RepeatMasker	DNA/Mite	65828518	65828571	.	-	.	ID=LotjaGi3re1v5876900
LjG1.1_chr3	RepeatMasker	LTR/Gypsy	65828592	65828695	.	+	.	ID=LotjaGi3re1v5877000
LjG1.1_chr3	RepeatMasker	LTR/Gypsy	65828696	65828831	.	+	.	ID=LotjaGi3re1v5877100
LjG1.1_chr3	RepeatMasker	LTR	65829898	65830103	.	+	.	ID=LotjaGi3re1v5877200
LjG1.1_chr3	RepeatMasker	LTR	65830104	65837548	.	-	.	ID=LotjaGi3re1v5877300
LjG1.1_chr3	RepeatMasker	LTR	65838896	65839078	.	+	.	ID=LotjaGi3re1v5877400
LjG1.1_chr3	RepeatMasker	DNA/Mite	65841739	65841844	.	-	.	ID=LotjaGi3re1v5877500
LjG1.1_chr3	RepeatMasker	LTR/Copia	65841848	65841966	.	-	.	ID=LotjaGi3re1v5877600
LjG1.1_chr3	RepeatMasker	LTR	65841854	65841987	.	-	.	ID=LotjaGi3re1v5877700
LjG1.1_chr3	RepeatMasker	LTR/Gypsy	65842120	65842280	.	-	.	ID=LotjaGi3re1v5877800
LjG1.1_chr3	RepeatMasker	LTR/Copia	65842255	65842402	.	-	.	ID=LotjaGi3re1v5877900
LjG1.1_chr3	RepeatMasker	LTR	65842277	65843506	.	-	.	ID=LotjaGi3re1v5878000
LjG1.1_chr3	RepeatMasker	LTR	65843193	65843568	.	+	.	ID=LotjaGi3re1v5878100
LjG1.1_chr3	RepeatMasker	LTR	65843862	65843963	.	-	.	ID=LotjaGi3re1v5878200
LjG1.1_chr3	RepeatMasker	DNA/Mite	65844201	65844300	.	-	.	ID=LotjaGi3re1v5878300
LjG1.1_chr3	RepeatMasker	DNA/Mite	65844367	65844547	.	+	.	ID=LotjaGi3re1v5878400
LjG1.1_chr3	RepeatMasker	Simple_repeat	65844548	65844606	.	+	.	ID=LotjaGi3re1v5878500
LjG1.1_chr3	RepeatMasker	DNA/Mite	65844607	65844671	.	+	.	ID=LotjaGi3re1v5878600
LjG1.1_chr3	RepeatMasker	LTR/Gypsy	65844680	65844783	.	+	.	ID=LotjaGi3re1v5878700
LjG1.1_chr3	RepeatMasker	LTR/Gypsy	65844784	65844919	.	+	.	ID=LotjaGi3re1v5878800
LjG1.1_chr3	RepeatMasker	LTR	65845985	65846190	.	+	.	ID=LotjaGi3re1v5878900
LjG1.1_chr3	RepeatMasker	LTR	65846191	65856729	.	-	.	ID=LotjaGi3re1v5879000
LjG1.1_chr3	RepeatMasker	LTR	65856730	65857546	.	+	.	ID=LotjaGi3re1v5879100
LjG1.1_chr3	RepeatMasker	Low_complexity	65857552	65857692	.	+	.	ID=LotjaGi3re1v5879200
LjG1.1_chr3	RepeatMasker	LTR/Copia	65857695	65857816	.	+	.	ID=LotjaGi3re1v5879300
LjG1.1_chr3	RepeatMasker	LTR	65857815	65858244	.	+	.	ID=LotjaGi3re1v5879400
LjG1.1_chr3	RepeatMasker	LTR/Gypsy	65859924	65859990	.	-	.	ID=LotjaGi3re1v5879500
LjG1.1_chr3	RepeatMasker	LTR/Gypsy	65860948	65861082	.	-	.	ID=LotjaGi3re1v5879600
LjG1.1_chr3	RepeatMasker	LTR/Gypsy	65861083	65861186	.	-	.	ID=LotjaGi3re1v5879700
LjG1.1_chr3	RepeatMasker	DNA/Mite	65861198	65861259	.	+	.	ID=LotjaGi3re1v5879800
LjG1.1_chr3	RepeatMasker	Simple_repeat	65861260	65861333	.	+	.	ID=LotjaGi3re1v5879900
LjG1.1_chr3	RepeatMasker	DNA/Mite	65861334	65861514	.	+	.	ID=LotjaGi3re1v5880000
LjG1.1_chr3	RepeatMasker	DNA/Mite	65861581	65861679	.	+	.	ID=LotjaGi3re1v5880100
LjG1.1_chr3	RepeatMasker	Low_complexity	65861929	65861964	.	+	.	ID=LotjaGi3re1v5880200
LjG1.1_chr3	RepeatMasker	LTR/Copia	65862141	65862209	.	-	.	ID=LotjaGi3re1v5880300
LjG1.1_chr3	RepeatMasker	Low_complexity	65862435	65862455	.	+	.	ID=LotjaGi3re1v5880400
LjG1.1_chr3	RepeatMasker	Low_complexity	65862699	65862719	.	+	.	ID=LotjaGi3re1v5880500
LjG1.1_chr3	RepeatMasker	Low_complexity	65862762	65862784	.	+	.	ID=LotjaGi3re1v5880600
LjG1.1_chr3	RepeatMasker	Simple_repeat	65864789	65864877	.	+	.	ID=LotjaGi3re1v5880700
LjG1.1_chr3	RepeatMasker	LTR	65866950	65868896	.	+	.	ID=LotjaGi3re1v5880800
LjG1.1_chr3	RepeatMasker	LTR	65869025	65871201	.	-	.	ID=LotjaGi3re1v5880900
LjG1.1_chr3	RepeatMasker	LTR/Copia	65871194	65872916	.	+	.	ID=LotjaGi3re1v5881000
LjG1.1_chr3	RepeatMasker	Low_complexity	65873718	65873748	.	+	.	ID=LotjaGi3re1v5881100
LjG1.1_chr3	RepeatMasker	LTR/Copia	65873836	65874995	.	+	.	ID=LotjaGi3re1v5881200
LjG1.1_chr3	RepeatMasker	LTR	65875002	65876663	.	+	.	ID=LotjaGi3re1v5881300
LjG1.1_chr3	RepeatMasker	Low_complexity	65877449	65877479	.	+	.	ID=LotjaGi3re1v5881400
LjG1.1_chr3	RepeatMasker	Low_complexity	65879365	65879455	.	+	.	ID=LotjaGi3re1v5881500
LjG1.1_chr3	RepeatMasker	Low_complexity	65879660	65879685	.	+	.	ID=LotjaGi3re1v5881600
LjG1.1_chr3	RepeatMasker	LTR	65879717	65883100	.	-	.	ID=LotjaGi3re1v5881700
LjG1.1_chr3	RepeatMasker	Low_complexity	65883157	65883248	.	+	.	ID=LotjaGi3re1v5881800
LjG1.1_chr3	RepeatMasker	LTR/Copia	65883541	65887824	.	-	.	ID=LotjaGi3re1v5881900
LjG1.1_chr3	RepeatMasker	LTR	65887958	65888260	.	+	.	ID=LotjaGi3re1v5882000
LjG1.1_chr3	RepeatMasker	LTR/Copia	65892113	65892271	.	-	.	ID=LotjaGi3re1v5882100
LjG1.1_chr3	RepeatMasker	Low_complexity	65896445	65896477	.	+	.	ID=LotjaGi3re1v5882200
LjG1.1_chr3	RepeatMasker	Low_complexity	65896451	65896487	.	+	.	ID=LotjaGi3re1v5882300
LjG1.1_chr3	RepeatMasker	Simple_repeat	65897816	65897921	.	+	.	ID=LotjaGi3re1v5882400
LjG1.1_chr3	RepeatMasker	Low_complexity	65903068	65903168	.	+	.	ID=LotjaGi3re1v5882500
LjG1.1_chr3	RepeatMasker	Low_complexity	65907073	65907122	.	+	.	ID=LotjaGi3re1v5882600
LjG1.1_chr3	RepeatMasker	Low_complexity	65911755	65911799	.	+	.	ID=LotjaGi3re1v5882700
LjG1.1_chr3	RepeatMasker	Low_complexity	65911914	65911964	.	+	.	ID=LotjaGi3re1v5882800
LjG1.1_chr3	RepeatMasker	Low_complexity	65912224	65912260	.	+	.	ID=LotjaGi3re1v5882900
LjG1.1_chr3	RepeatMasker	LTR	65915427	65919323	.	-	.	ID=LotjaGi3re1v5883000
LjG1.1_chr3	RepeatMasker	Low_complexity	65920343	65920406	.	+	.	ID=LotjaGi3re1v5883100
LjG1.1_chr3	RepeatMasker	Low_complexity	65920350	65920419	.	+	.	ID=LotjaGi3re1v5883200
LjG1.1_chr3	RepeatMasker	Low_complexity	65920513	65920534	.	+	.	ID=LotjaGi3re1v5883300
LjG1.1_chr3	RepeatMasker	Low_complexity	65920586	65920640	.	+	.	ID=LotjaGi3re1v5883400
LjG1.1_chr3	RepeatMasker	LTR	65920641	65920937	.	+	.	ID=LotjaGi3re1v5883500
LjG1.1_chr3	RepeatMasker	LTR	65921028	65923233	.	+	.	ID=LotjaGi3re1v5883600
LjG1.1_chr3	RepeatMasker	Simple_repeat	65923234	65923264	.	+	.	ID=LotjaGi3re1v5883700
LjG1.1_chr3	RepeatMasker	LTR	65923265	65923337	.	+	.	ID=LotjaGi3re1v5883800
LjG1.1_chr3	RepeatMasker	LTR	65923575	65923663	.	+	.	ID=LotjaGi3re1v5883900
LjG1.1_chr3	RepeatMasker	LTR	65923645	65924438	.	+	.	ID=LotjaGi3re1v5884000
LjG1.1_chr3	RepeatMasker	LTR	65924439	65926023	.	+	.	ID=LotjaGi3re1v5884100
LjG1.1_chr3	RepeatMasker	LTR/Copia	65926325	65930607	.	-	.	ID=LotjaGi3re1v5884200
LjG1.1_chr3	RepeatMasker	DNA/Mite	65930745	65931041	.	+	.	ID=LotjaGi3re1v5884300
LjG1.1_chr3	RepeatMasker	LTR/Copia	65934646	65935066	.	-	.	ID=LotjaGi3re1v5884400
LjG1.1_chr3	RepeatMasker	LTR	65935226	65935307	.	+	.	ID=LotjaGi3re1v5884500
LjG1.1_chr3	RepeatMasker	Low_complexity	65939227	65939258	.	+	.	ID=LotjaGi3re1v5884600
LjG1.1_chr3	RepeatMasker	Low_complexity	65939233	65939268	.	+	.	ID=LotjaGi3re1v5884700
LjG1.1_chr3	RepeatMasker	LTR	65941249	65941324	.	+	.	ID=LotjaGi3re1v5884800
LjG1.1_chr3	RepeatMasker	LTR	65942774	65942899	.	+	.	ID=LotjaGi3re1v5884900
LjG1.1_chr3	RepeatMasker	Low_complexity	65943178	65943222	.	+	.	ID=LotjaGi3re1v5885000
LjG1.1_chr3	RepeatMasker	Low_complexity	65943337	65943387	.	+	.	ID=LotjaGi3re1v5885100
LjG1.1_chr3	RepeatMasker	Low_complexity	65943647	65943683	.	+	.	ID=LotjaGi3re1v5885200
LjG1.1_chr3	RepeatMasker	LTR	65946851	65949675	.	-	.	ID=LotjaGi3re1v5885300
LjG1.1_chr3	RepeatMasker	LTR	65949802	65953692	.	-	.	ID=LotjaGi3re1v5885400
LjG1.1_chr3	RepeatMasker	Low_complexity	65954712	65954775	.	+	.	ID=LotjaGi3re1v5885500
LjG1.1_chr3	RepeatMasker	Low_complexity	65954719	65954788	.	+	.	ID=LotjaGi3re1v5885600
LjG1.1_chr3	RepeatMasker	Low_complexity	65954882	65954903	.	+	.	ID=LotjaGi3re1v5885700
LjG1.1_chr3	RepeatMasker	Low_complexity	65954955	65955009	.	+	.	ID=LotjaGi3re1v5885800
LjG1.1_chr3	RepeatMasker	LTR	65955010	65955306	.	+	.	ID=LotjaGi3re1v5885900
LjG1.1_chr3	RepeatMasker	LTR	65955397	65957602	.	+	.	ID=LotjaGi3re1v5886000
LjG1.1_chr3	RepeatMasker	Simple_repeat	65957603	65957637	.	+	.	ID=LotjaGi3re1v5886100
LjG1.1_chr3	RepeatMasker	LTR	65957638	65957713	.	+	.	ID=LotjaGi3re1v5886200
LjG1.1_chr3	RepeatMasker	LTR	65957960	65958048	.	+	.	ID=LotjaGi3re1v5886300
LjG1.1_chr3	RepeatMasker	LTR	65958030	65958823	.	+	.	ID=LotjaGi3re1v5886400
LjG1.1_chr3	RepeatMasker	LTR/Copia	65958824	65964987	.	+	.	ID=LotjaGi3re1v5886500
LjG1.1_chr3	RepeatMasker	LTR	65964962	65965068	.	+	.	ID=LotjaGi3re1v5886600
LjG1.1_chr3	RepeatMasker	LTR/Copia	65964977	65969136	.	-	.	ID=LotjaGi3re1v5886700
LjG1.1_chr3	RepeatMasker	LTR	65969137	65975138	.	+	.	ID=LotjaGi3re1v5886800
LjG1.1_chr3	RepeatMasker	LTR	65975139	65975412	.	+	.	ID=LotjaGi3re1v5886900
LjG1.1_chr3	RepeatMasker	LTR	65976014	65976108	.	+	.	ID=LotjaGi3re1v5887000
LjG1.1_chr3	RepeatMasker	LTR	65976034	65976458	.	-	.	ID=LotjaGi3re1v5887100
LjG1.1_chr3	RepeatMasker	LTR/Gypsy	65976459	65976580	.	-	.	ID=LotjaGi3re1v5887200
LjG1.1_chr3	RepeatMasker	LTR/Copia	65976801	65977196	.	-	.	ID=LotjaGi3re1v5887300
LjG1.1_chr3	RepeatMasker	LTR/Gypsy	65977197	65977268	.	-	.	ID=LotjaGi3re1v5887400
LjG1.1_chr3	RepeatMasker	LTR/Copia	65977278	65978405	.	+	.	ID=LotjaGi3re1v5887500
LjG1.1_chr3	RepeatMasker	LTR/Copia	65978397	65979126	.	+	.	ID=LotjaGi3re1v5887600
LjG1.1_chr3	RepeatMasker	LTR	65979123	65979599	.	-	.	ID=LotjaGi3re1v5887700
LjG1.1_chr3	RepeatMasker	LTR/Copia	65979126	65979549	.	+	.	ID=LotjaGi3re1v5887800
LjG1.1_chr3	RepeatMasker	LTR	65980026	65983137	.	-	.	ID=LotjaGi3re1v5887900
LjG1.1_chr3	RepeatMasker	LTR/Copia	65983138	65983650	.	+	.	ID=LotjaGi3re1v5888000
LjG1.1_chr3	RepeatMasker	LTR/Gypsy	65983931	65986566	.	-	.	ID=LotjaGi3re1v5888100
LjG1.1_chr3	RepeatMasker	Low_complexity	65986714	65986775	.	+	.	ID=LotjaGi3re1v5888200
LjG1.1_chr3	RepeatMasker	LTR	65988001	65988174	.	+	.	ID=LotjaGi3re1v5888300
LjG1.1_chr3	RepeatMasker	LTR	65989043	65989247	.	+	.	ID=LotjaGi3re1v5888400
LjG1.1_chr3	RepeatMasker	LTR	65989260	65989484	.	-	.	ID=LotjaGi3re1v5888500
LjG1.1_chr3	RepeatMasker	Low_complexity	65991503	65991542	.	+	.	ID=LotjaGi3re1v5888600
LjG1.1_chr3	RepeatMasker	LTR	65991553	65991751	.	+	.	ID=LotjaGi3re1v5888700
LjG1.1_chr3	RepeatMasker	LTR	65992621	65992675	.	+	.	ID=LotjaGi3re1v5888800
LjG1.1_chr3	RepeatMasker	LTR	65992822	65992870	.	+	.	ID=LotjaGi3re1v5888900
LjG1.1_chr3	RepeatMasker	LTR/Gypsy	65993046	65993134	.	+	.	ID=LotjaGi3re1v5889000
LjG1.1_chr3	RepeatMasker	LTR	65993055	65993153	.	+	.	ID=LotjaGi3re1v5889100
LjG1.1_chr3	RepeatMasker	LTR/Gypsy	65993253	65993351	.	+	.	ID=LotjaGi3re1v5889200
LjG1.1_chr3	RepeatMasker	DNA/Mite	65994780	65994970	.	+	.	ID=LotjaGi3re1v5889300
LjG1.1_chr3	RepeatMasker	LTR	65998093	65998563	.	+	.	ID=LotjaGi3re1v5889400
LjG1.1_chr3	RepeatMasker	LTR	65998905	65999381	.	+	.	ID=LotjaGi3re1v5889500
LjG1.1_chr3	RepeatMasker	DNA/Mite	65999761	66000016	.	-	.	ID=LotjaGi3re1v5889600
LjG1.1_chr3	RepeatMasker	Low_complexity	66002520	66002551	.	+	.	ID=LotjaGi3re1v5889700
LjG1.1_chr3	RepeatMasker	Low_complexity	66003296	66003386	.	+	.	ID=LotjaGi3re1v5889800
LjG1.1_chr3	RepeatMasker	Low_complexity	66003769	66003798	.	+	.	ID=LotjaGi3re1v5889900
LjG1.1_chr3	RepeatMasker	Low_complexity	66004087	66004162	.	+	.	ID=LotjaGi3re1v5890000
LjG1.1_chr3	RepeatMasker	DNA/Mite	66004666	66004727	.	+	.	ID=LotjaGi3re1v5890100
LjG1.1_chr3	RepeatMasker	DNA/Mite	66004843	66004904	.	+	.	ID=LotjaGi3re1v5890200
LjG1.1_chr3	RepeatMasker	Low_complexity	66005013	66005132	.	+	.	ID=LotjaGi3re1v5890300
LjG1.1_chr3	RepeatMasker	Low_complexity	66007207	66007241	.	+	.	ID=LotjaGi3re1v5890400
LjG1.1_chr3	RepeatMasker	DNA/Mite	66009423	66009721	.	-	.	ID=LotjaGi3re1v5890500
LjG1.1_chr3	RepeatMasker	LTR	66009737	66009917	.	+	.	ID=LotjaGi3re1v5890600
LjG1.1_chr3	RepeatMasker	Low_complexity	66010167	66010195	.	+	.	ID=LotjaGi3re1v5890700
LjG1.1_chr3	RepeatMasker	LTR	66010219	66010277	.	+	.	ID=LotjaGi3re1v5890800
LjG1.1_chr3	RepeatMasker	DNA/Mite	66012139	66012536	.	-	.	ID=LotjaGi3re1v5890900
LjG1.1_chr3	RepeatMasker	DNA/Mite	66012863	66013047	.	+	.	ID=LotjaGi3re1v5891000
LjG1.1_chr3	RepeatMasker	DNA/Mite	66013363	66013855	.	+	.	ID=LotjaGi3re1v5891100
LjG1.1_chr3	RepeatMasker	LTR	66013856	66013889	.	-	.	ID=LotjaGi3re1v5891200
LjG1.1_chr3	RepeatMasker	DNA/Mite	66013890	66013902	.	+	.	ID=LotjaGi3re1v5891300
LjG1.1_chr3	RepeatMasker	Simple_repeat	66014726	66014746	.	+	.	ID=LotjaGi3re1v5891400
LjG1.1_chr3	RepeatMasker	Low_complexity	66016775	66016813	.	+	.	ID=LotjaGi3re1v5891500
LjG1.1_chr3	RepeatMasker	Low_complexity	66017037	66017060	.	+	.	ID=LotjaGi3re1v5891600
LjG1.1_chr3	RepeatMasker	DNA/Mite	66017497	66017944	.	-	.	ID=LotjaGi3re1v5891700
LjG1.1_chr3	RepeatMasker	Low_complexity	66017949	66017990	.	+	.	ID=LotjaGi3re1v5891800
LjG1.1_chr3	RepeatMasker	Low_complexity	66018151	66018178	.	+	.	ID=LotjaGi3re1v5891900
LjG1.1_chr3	RepeatMasker	Low_complexity	66018282	66018307	.	+	.	ID=LotjaGi3re1v5892000
LjG1.1_chr3	RepeatMasker	Simple_repeat	66019217	66019242	.	+	.	ID=LotjaGi3re1v5892100
LjG1.1_chr3	RepeatMasker	Simple_repeat	66019243	66019280	.	+	.	ID=LotjaGi3re1v5892200
LjG1.1_chr3	RepeatMasker	Low_complexity	66019894	66019914	.	+	.	ID=LotjaGi3re1v5892300
LjG1.1_chr3	RepeatMasker	Low_complexity	66020522	66020564	.	+	.	ID=LotjaGi3re1v5892400
LjG1.1_chr3	RepeatMasker	Low_complexity	66025542	66025583	.	+	.	ID=LotjaGi3re1v5892500
LjG1.1_chr3	RepeatMasker	Low_complexity	66025607	66025627	.	+	.	ID=LotjaGi3re1v5892600
LjG1.1_chr3	RepeatMasker	Low_complexity	66026390	66026419	.	+	.	ID=LotjaGi3re1v5892700
LjG1.1_chr3	RepeatMasker	LTR	66027643	66027774	.	+	.	ID=LotjaGi3re1v5892800
LjG1.1_chr3	RepeatMasker	Low_complexity	66027866	66027904	.	+	.	ID=LotjaGi3re1v5892900
LjG1.1_chr3	RepeatMasker	Simple_repeat	66027905	66027984	.	+	.	ID=LotjaGi3re1v5893000
LjG1.1_chr3	RepeatMasker	LTR	66028723	66029003	.	-	.	ID=LotjaGi3re1v5893100
LjG1.1_chr3	RepeatMasker	LTR	66028995	66029132	.	+	.	ID=LotjaGi3re1v5893200
LjG1.1_chr3	RepeatMasker	LTR	66029164	66029360	.	+	.	ID=LotjaGi3re1v5893300
LjG1.1_chr3	RepeatMasker	Low_complexity	66030082	66030151	.	+	.	ID=LotjaGi3re1v5893400
LjG1.1_chr3	RepeatMasker	LTR/Copia	66030579	66031034	.	-	.	ID=LotjaGi3re1v5893500
LjG1.1_chr3	RepeatMasker	Simple_repeat	66031311	66031353	.	+	.	ID=LotjaGi3re1v5893600
LjG1.1_chr3	RepeatMasker	DNA/Mite	66031642	66031896	.	+	.	ID=LotjaGi3re1v5893700
LjG1.1_chr3	RepeatMasker	Low_complexity	66032603	66032649	.	+	.	ID=LotjaGi3re1v5893800
LjG1.1_chr3	RepeatMasker	LINE	66032655	66032727	.	-	.	ID=LotjaGi3re1v5893900
LjG1.1_chr3	RepeatMasker	Low_complexity	66033396	66033434	.	+	.	ID=LotjaGi3re1v5894000
LjG1.1_chr3	RepeatMasker	Low_complexity	66033726	66033766	.	+	.	ID=LotjaGi3re1v5894100
LjG1.1_chr3	RepeatMasker	LINE	66036637	66036912	.	-	.	ID=LotjaGi3re1v5894200
LjG1.1_chr3	RepeatMasker	LTR	66037184	66037333	.	-	.	ID=LotjaGi3re1v5894300
LjG1.1_chr3	RepeatMasker	LINE	66037323	66037627	.	-	.	ID=LotjaGi3re1v5894400
LjG1.1_chr3	RepeatMasker	Simple_repeat	66037628	66037665	.	+	.	ID=LotjaGi3re1v5894500
LjG1.1_chr3	RepeatMasker	LINE	66037666	66038073	.	-	.	ID=LotjaGi3re1v5894600
LjG1.1_chr3	RepeatMasker	Low_complexity	66039229	66039254	.	+	.	ID=LotjaGi3re1v5894700
LjG1.1_chr3	RepeatMasker	Low_complexity	66039678	66039705	.	+	.	ID=LotjaGi3re1v5894800
LjG1.1_chr3	RepeatMasker	Low_complexity	66039851	66039895	.	+	.	ID=LotjaGi3re1v5894900
LjG1.1_chr3	RepeatMasker	Low_complexity	66042168	66042233	.	+	.	ID=LotjaGi3re1v5895000
LjG1.1_chr3	RepeatMasker	LTR	66042540	66042806	.	+	.	ID=LotjaGi3re1v5895100
LjG1.1_chr3	RepeatMasker	LTR	66042817	66042910	.	+	.	ID=LotjaGi3re1v5895200
LjG1.1_chr3	RepeatMasker	LTR	66042961	66042987	.	-	.	ID=LotjaGi3re1v5895300
LjG1.1_chr3	RepeatMasker	Simple_repeat	66042988	66043011	.	+	.	ID=LotjaGi3re1v5895400
LjG1.1_chr3	RepeatMasker	LTR	66043012	66043114	.	-	.	ID=LotjaGi3re1v5895500
LjG1.1_chr3	RepeatMasker	LTR	66043066	66043232	.	+	.	ID=LotjaGi3re1v5895600
LjG1.1_chr3	RepeatMasker	Simple_repeat	66043915	66043935	.	+	.	ID=LotjaGi3re1v5895700
LjG1.1_chr3	RepeatMasker	LTR/Copia	66044525	66044624	.	+	.	ID=LotjaGi3re1v5895800
LjG1.1_chr3	RepeatMasker	LTR	66044596	66044663	.	-	.	ID=LotjaGi3re1v5895900
LjG1.1_chr3	RepeatMasker	LTR	66045116	66045194	.	+	.	ID=LotjaGi3re1v5896000
LjG1.1_chr3	RepeatMasker	LTR	66045131	66046249	.	-	.	ID=LotjaGi3re1v5896100
LjG1.1_chr3	RepeatMasker	LTR	66045775	66046196	.	+	.	ID=LotjaGi3re1v5896200
LjG1.1_chr3	RepeatMasker	LTR	66046579	66046804	.	+	.	ID=LotjaGi3re1v5896300
LjG1.1_chr3	RepeatMasker	LTR	66046995	66047140	.	+	.	ID=LotjaGi3re1v5896400
LjG1.1_chr3	RepeatMasker	LTR	66048044	66048280	.	-	.	ID=LotjaGi3re1v5896500
LjG1.1_chr3	RepeatMasker	Low_complexity	66048289	66048323	.	+	.	ID=LotjaGi3re1v5896600
LjG1.1_chr3	RepeatMasker	Low_complexity	66049223	66049285	.	+	.	ID=LotjaGi3re1v5896700
LjG1.1_chr3	RepeatMasker	LTR	66049416	66049603	.	+	.	ID=LotjaGi3re1v5896800
LjG1.1_chr3	RepeatMasker	DNA/Mite	66049987	66050131	.	+	.	ID=LotjaGi3re1v5896900
LjG1.1_chr3	RepeatMasker	DNA/Mite	66050590	66050762	.	+	.	ID=LotjaGi3re1v5897000
LjG1.1_chr3	RepeatMasker	LTR/Copia	66050874	66051090	.	-	.	ID=LotjaGi3re1v5897100
LjG1.1_chr3	RepeatMasker	LTR	66050935	66051117	.	-	.	ID=LotjaGi3re1v5897200
LjG1.1_chr3	RepeatMasker	LTR/Copia	66051601	66051655	.	-	.	ID=LotjaGi3re1v5897300
LjG1.1_chr3	RepeatMasker	LTR	66051608	66051726	.	+	.	ID=LotjaGi3re1v5897400
LjG1.1_chr3	RepeatMasker	LTR/Copia	66051708	66051770	.	-	.	ID=LotjaGi3re1v5897500
LjG1.1_chr3	RepeatMasker	LTR	66051785	66052639	.	+	.	ID=LotjaGi3re1v5897600
LjG1.1_chr3	RepeatMasker	LTR	66053318	66053537	.	+	.	ID=LotjaGi3re1v5897700
LjG1.1_chr3	RepeatMasker	Low_complexity	66053805	66053853	.	+	.	ID=LotjaGi3re1v5897800
LjG1.1_chr3	RepeatMasker	DNA/Mite	66054181	66054835	.	-	.	ID=LotjaGi3re1v5897900
LjG1.1_chr3	RepeatMasker	DNA/Mite	66054867	66054931	.	-	.	ID=LotjaGi3re1v5898000
LjG1.1_chr3	RepeatMasker	Simple_repeat	66054932	66054957	.	+	.	ID=LotjaGi3re1v5898100
LjG1.1_chr3	RepeatMasker	DNA/Mite	66054958	66055083	.	-	.	ID=LotjaGi3re1v5898200
LjG1.1_chr3	RepeatMasker	Low_complexity	66055084	66055140	.	+	.	ID=LotjaGi3re1v5898300
LjG1.1_chr3	RepeatMasker	DNA/Mite	66055362	66055677	.	-	.	ID=LotjaGi3re1v5898400
LjG1.1_chr3	RepeatMasker	LTR	66055582	66055688	.	-	.	ID=LotjaGi3re1v5898500
LjG1.1_chr3	RepeatMasker	DNA/Mite	66055702	66055883	.	-	.	ID=LotjaGi3re1v5898600
LjG1.1_chr3	RepeatMasker	Simple_repeat	66057682	66057713	.	+	.	ID=LotjaGi3re1v5898700
LjG1.1_chr3	RepeatMasker	DNA/Mite	66058293	66058405	.	-	.	ID=LotjaGi3re1v5898800
LjG1.1_chr3	RepeatMasker	Low_complexity	66061152	66061178	.	+	.	ID=LotjaGi3re1v5898900
LjG1.1_chr3	RepeatMasker	LTR	66061434	66062109	.	-	.	ID=LotjaGi3re1v5899000
LjG1.1_chr3	RepeatMasker	Low_complexity	66063481	66063523	.	+	.	ID=LotjaGi3re1v5899100
LjG1.1_chr3	RepeatMasker	LTR	66065794	66066000	.	-	.	ID=LotjaGi3re1v5899200
LjG1.1_chr3	RepeatMasker	LTR/Copia	66065823	66066000	.	-	.	ID=LotjaGi3re1v5899300
LjG1.1_chr3	RepeatMasker	LTR	66069337	66069546	.	-	.	ID=LotjaGi3re1v5899400
LjG1.1_chr3	RepeatMasker	LTR	66070396	66070758	.	-	.	ID=LotjaGi3re1v5899500
LjG1.1_chr3	RepeatMasker	LTR	66071057	66071137	.	-	.	ID=LotjaGi3re1v5899600
LjG1.1_chr3	RepeatMasker	LTR	66071260	66071382	.	+	.	ID=LotjaGi3re1v5899700
LjG1.1_chr3	RepeatMasker	LTR	66071266	66071366	.	-	.	ID=LotjaGi3re1v5899800
LjG1.1_chr3	RepeatMasker	LTR	66072209	66072309	.	-	.	ID=LotjaGi3re1v5899900
LjG1.1_chr3	RepeatMasker	DNA/Mite	66072310	66072404	.	+	.	ID=LotjaGi3re1v5900000
LjG1.1_chr3	RepeatMasker	DNA/Mite	66072345	66072574	.	-	.	ID=LotjaGi3re1v5900100
LjG1.1_chr3	RepeatMasker	DNA/Mite	66072590	66072834	.	-	.	ID=LotjaGi3re1v5900200
LjG1.1_chr3	RepeatMasker	LTR	66072866	66073440	.	-	.	ID=LotjaGi3re1v5900300
LjG1.1_chr3	RepeatMasker	LTR	66074186	66074376	.	-	.	ID=LotjaGi3re1v5900400
LjG1.1_chr3	RepeatMasker	Low_complexity	66074514	66074590	.	+	.	ID=LotjaGi3re1v5900500
LjG1.1_chr3	RepeatMasker	Low_complexity	66074609	66074667	.	+	.	ID=LotjaGi3re1v5900600
LjG1.1_chr3	RepeatMasker	Low_complexity	66074741	66074775	.	+	.	ID=LotjaGi3re1v5900700
LjG1.1_chr3	RepeatMasker	DNA/Mite	66074938	66075136	.	-	.	ID=LotjaGi3re1v5900800
LjG1.1_chr3	RepeatMasker	Low_complexity	66075138	66075161	.	+	.	ID=LotjaGi3re1v5900900
LjG1.1_chr3	RepeatMasker	Low_complexity	66075290	66075317	.	+	.	ID=LotjaGi3re1v5901000
LjG1.1_chr3	RepeatMasker	Low_complexity	66075434	66075469	.	+	.	ID=LotjaGi3re1v5901100
LjG1.1_chr3	RepeatMasker	LTR	66075605	66075617	.	+	.	ID=LotjaGi3re1v5901200
LjG1.1_chr3	RepeatMasker	DNA/Mite	66075618	66075834	.	+	.	ID=LotjaGi3re1v5901300
LjG1.1_chr3	RepeatMasker	LTR	66075835	66075855	.	+	.	ID=LotjaGi3re1v5901400
LjG1.1_chr3	RepeatMasker	Low_complexity	66076089	66076181	.	+	.	ID=LotjaGi3re1v5901500
LjG1.1_chr3	RepeatMasker	Simple_repeat	66076516	66076781	.	+	.	ID=LotjaGi3re1v5901600
LjG1.1_chr3	RepeatMasker	LTR/Copia	66080140	66080846	.	-	.	ID=LotjaGi3re1v5901700
LjG1.1_chr3	RepeatMasker	LTR	66086175	66086228	.	-	.	ID=LotjaGi3re1v5901800
LjG1.1_chr3	RepeatMasker	Low_complexity	66086525	66086579	.	+	.	ID=LotjaGi3re1v5901900
LjG1.1_chr3	RepeatMasker	LTR	66086963	66087005	.	+	.	ID=LotjaGi3re1v5902000
LjG1.1_chr3	RepeatMasker	DNA/Mite	66087006	66087183	.	-	.	ID=LotjaGi3re1v5902100
LjG1.1_chr3	RepeatMasker	LTR	66087163	66087380	.	-	.	ID=LotjaGi3re1v5902200
LjG1.1_chr3	RepeatMasker	DNA/Mite	66087622	66088025	.	+	.	ID=LotjaGi3re1v5902300
LjG1.1_chr3	RepeatMasker	LTR	66088026	66088057	.	+	.	ID=LotjaGi3re1v5902400
LjG1.1_chr3	RepeatMasker	Low_complexity	66088892	66088920	.	+	.	ID=LotjaGi3re1v5902500
LjG1.1_chr3	RepeatMasker	LTR	66089374	66089555	.	+	.	ID=LotjaGi3re1v5902600
LjG1.1_chr3	RepeatMasker	Simple_repeat	66091177	66091200	.	+	.	ID=LotjaGi3re1v5902700
LjG1.1_chr3	RepeatMasker	DNA/Mite	66092649	66092719	.	-	.	ID=LotjaGi3re1v5902800
LjG1.1_chr3	RepeatMasker	Simple_repeat	66094677	66094713	.	+	.	ID=LotjaGi3re1v5902900
LjG1.1_chr3	RepeatMasker	DNA/Mite	66097950	66098035	.	+	.	ID=LotjaGi3re1v5903000
LjG1.1_chr3	RepeatMasker	LTR/Gypsy	66098463	66098758	.	-	.	ID=LotjaGi3re1v5903100
LjG1.1_chr3	RepeatMasker	Low_complexity	66101301	66101328	.	+	.	ID=LotjaGi3re1v5903200
LjG1.1_chr3	RepeatMasker	DNA/Mite	66102854	66103058	.	-	.	ID=LotjaGi3re1v5903300
LjG1.1_chr3	RepeatMasker	Simple_repeat	66103075	66103129	.	+	.	ID=LotjaGi3re1v5903400
LjG1.1_chr3	RepeatMasker	DNA/Mite	66103328	66103490	.	+	.	ID=LotjaGi3re1v5903500
LjG1.1_chr3	RepeatMasker	Low_complexity	66103491	66103519	.	+	.	ID=LotjaGi3re1v5903600
LjG1.1_chr3	RepeatMasker	DNA/Mite	66103681	66103975	.	-	.	ID=LotjaGi3re1v5903700
LjG1.1_chr3	RepeatMasker	DNA/Mite	66104159	66104469	.	-	.	ID=LotjaGi3re1v5903800
LjG1.1_chr3	RepeatMasker	LTR	66106149	66107742	.	+	.	ID=LotjaGi3re1v5903900
LjG1.1_chr3	RepeatMasker	LTR	66108295	66108375	.	+	.	ID=LotjaGi3re1v5904000
LjG1.1_chr3	RepeatMasker	Low_complexity	66108499	66108543	.	+	.	ID=LotjaGi3re1v5904100
LjG1.1_chr3	RepeatMasker	Low_complexity	66108753	66108843	.	+	.	ID=LotjaGi3re1v5904200
LjG1.1_chr3	RepeatMasker	Low_complexity	66109038	66109134	.	+	.	ID=LotjaGi3re1v5904300
LjG1.1_chr3	RepeatMasker	LTR	66109346	66109479	.	-	.	ID=LotjaGi3re1v5904400
LjG1.1_chr3	RepeatMasker	LTR	66109352	66109610	.	+	.	ID=LotjaGi3re1v5904500
LjG1.1_chr3	RepeatMasker	LTR	66109803	66110081	.	-	.	ID=LotjaGi3re1v5904600
LjG1.1_chr3	RepeatMasker	LTR	66109853	66110324	.	+	.	ID=LotjaGi3re1v5904700
LjG1.1_chr3	RepeatMasker	DNA/Mite	66110387	66110552	.	-	.	ID=LotjaGi3re1v5904800
LjG1.1_chr3	RepeatMasker	LTR	66111130	66112332	.	-	.	ID=LotjaGi3re1v5904900
LjG1.1_chr3	RepeatMasker	LTR/Gypsy	66112804	66118730	.	+	.	ID=LotjaGi3re1v5905000
LjG1.1_chr3	RepeatMasker	LTR/Gypsy	66118831	66127905	.	+	.	ID=LotjaGi3re1v5905100
LjG1.1_chr3	RepeatMasker	LTR	66129025	66129138	.	+	.	ID=LotjaGi3re1v5905200
LjG1.1_chr3	RepeatMasker	LTR	66129516	66129640	.	-	.	ID=LotjaGi3re1v5905300
LjG1.1_chr3	RepeatMasker	LTR	66129638	66129782	.	-	.	ID=LotjaGi3re1v5905400
LjG1.1_chr3	RepeatMasker	Simple_repeat	66130723	66130755	.	+	.	ID=LotjaGi3re1v5905500
LjG1.1_chr3	RepeatMasker	LTR	66130933	66131083	.	+	.	ID=LotjaGi3re1v5905600
LjG1.1_chr3	RepeatMasker	LTR	66133470	66133753	.	-	.	ID=LotjaGi3re1v5905700
LjG1.1_chr3	RepeatMasker	LTR/Gypsy	66134690	66135601	.	+	.	ID=LotjaGi3re1v5905800
LjG1.1_chr3	RepeatMasker	LTR	66135602	66143742	.	-	.	ID=LotjaGi3re1v5905900
LjG1.1_chr3	RepeatMasker	LTR	66143743	66144099	.	-	.	ID=LotjaGi3re1v5906000
LjG1.1_chr3	RepeatMasker	LTR/Copia	66144220	66144548	.	+	.	ID=LotjaGi3re1v5906100
LjG1.1_chr3	RepeatMasker	LTR/Gypsy	66144992	66145141	.	-	.	ID=LotjaGi3re1v5906200
LjG1.1_chr3	RepeatMasker	DNA/Mite	66145193	66145502	.	+	.	ID=LotjaGi3re1v5906300
LjG1.1_chr3	RepeatMasker	Low_complexity	66146371	66146451	.	+	.	ID=LotjaGi3re1v5906400
LjG1.1_chr3	RepeatMasker	LTR/Copia	66147147	66149182	.	+	.	ID=LotjaGi3re1v5906500
LjG1.1_chr3	RepeatMasker	LTR	66149336	66149464	.	-	.	ID=LotjaGi3re1v5906600
LjG1.1_chr3	RepeatMasker	LTR	66150446	66150738	.	+	.	ID=LotjaGi3re1v5906700
LjG1.1_chr3	RepeatMasker	Simple_repeat	66152660	66152788	.	+	.	ID=LotjaGi3re1v5906800
LjG1.1_chr3	RepeatMasker	Simple_repeat	66152807	66153101	.	+	.	ID=LotjaGi3re1v5906900
LjG1.1_chr3	RepeatMasker	Simple_repeat	66155364	66155401	.	+	.	ID=LotjaGi3re1v5907000
LjG1.1_chr3	RepeatMasker	LTR	66155534	66155672	.	+	.	ID=LotjaGi3re1v5907100
LjG1.1_chr3	RepeatMasker	DNA/Mite	66155672	66155836	.	+	.	ID=LotjaGi3re1v5907200
LjG1.1_chr3	RepeatMasker	LTR	66155866	66155924	.	-	.	ID=LotjaGi3re1v5907300
LjG1.1_chr3	RepeatMasker	Simple_repeat	66155925	66155948	.	+	.	ID=LotjaGi3re1v5907400
LjG1.1_chr3	RepeatMasker	LTR	66155949	66156118	.	-	.	ID=LotjaGi3re1v5907500
LjG1.1_chr3	RepeatMasker	LTR	66156576	66160938	.	-	.	ID=LotjaGi3re1v5907600
LjG1.1_chr3	RepeatMasker	DNA/Mite	66160939	66161076	.	-	.	ID=LotjaGi3re1v5907700
LjG1.1_chr3	RepeatMasker	Low_complexity	66161378	66161410	.	+	.	ID=LotjaGi3re1v5907800
LjG1.1_chr3	RepeatMasker	LTR	66163785	66166372	.	-	.	ID=LotjaGi3re1v5907900
LjG1.1_chr3	RepeatMasker	LTR	66166368	66169446	.	-	.	ID=LotjaGi3re1v5908000
LjG1.1_chr3	RepeatMasker	LTR/Gypsy	66169452	66178182	.	-	.	ID=LotjaGi3re1v5908100
LjG1.1_chr3	RepeatMasker	LTR/Gypsy	66178185	66178800	.	+	.	ID=LotjaGi3re1v5908200
LjG1.1_chr3	RepeatMasker	LTR	66179608	66180069	.	+	.	ID=LotjaGi3re1v5908300
LjG1.1_chr3	RepeatMasker	LTR	66180193	66180257	.	-	.	ID=LotjaGi3re1v5908400
LjG1.1_chr3	RepeatMasker	LTR	66180590	66180698	.	-	.	ID=LotjaGi3re1v5908500
LjG1.1_chr3	RepeatMasker	LTR	66180702	66180902	.	-	.	ID=LotjaGi3re1v5908600
LjG1.1_chr3	RepeatMasker	LTR	66181116	66181261	.	+	.	ID=LotjaGi3re1v5908700
LjG1.1_chr3	RepeatMasker	Low_complexity	66181833	66181901	.	+	.	ID=LotjaGi3re1v5908800
LjG1.1_chr3	RepeatMasker	LTR	66181988	66182094	.	+	.	ID=LotjaGi3re1v5908900
LjG1.1_chr3	RepeatMasker	Low_complexity	66182518	66182676	.	+	.	ID=LotjaGi3re1v5909000
LjG1.1_chr3	RepeatMasker	Low_complexity	66183179	66183228	.	+	.	ID=LotjaGi3re1v5909100
LjG1.1_chr3	RepeatMasker	Low_complexity	66183537	66183575	.	+	.	ID=LotjaGi3re1v5909200
LjG1.1_chr3	RepeatMasker	LTR	66184223	66184387	.	+	.	ID=LotjaGi3re1v5909300
LjG1.1_chr3	RepeatMasker	LTR	66184235	66184449	.	-	.	ID=LotjaGi3re1v5909400
LjG1.1_chr3	RepeatMasker	LTR	66184418	66184454	.	+	.	ID=LotjaGi3re1v5909500
LjG1.1_chr3	RepeatMasker	Low_complexity	66190129	66190157	.	+	.	ID=LotjaGi3re1v5909600
LjG1.1_chr3	RepeatMasker	DNA/Mite	66191312	66191494	.	-	.	ID=LotjaGi3re1v5909700
LjG1.1_chr3	RepeatMasker	Low_complexity	66192953	66193002	.	+	.	ID=LotjaGi3re1v5909800
LjG1.1_chr3	RepeatMasker	LTR	66194082	66194155	.	+	.	ID=LotjaGi3re1v5909900
LjG1.1_chr3	RepeatMasker	Low_complexity	66194999	66195063	.	+	.	ID=LotjaGi3re1v5910000
LjG1.1_chr3	RepeatMasker	Simple_repeat	66195081	66195243	.	+	.	ID=LotjaGi3re1v5910100
LjG1.1_chr3	RepeatMasker	Low_complexity	66196170	66196228	.	+	.	ID=LotjaGi3re1v5910200
LjG1.1_chr3	RepeatMasker	Low_complexity	66196288	66196475	.	+	.	ID=LotjaGi3re1v5910300
LjG1.1_chr3	RepeatMasker	LTR	66196724	66196967	.	-	.	ID=LotjaGi3re1v5910400
LjG1.1_chr3	RepeatMasker	LTR/Copia	66196968	66197013	.	-	.	ID=LotjaGi3re1v5910500
LjG1.1_chr3	RepeatMasker	Low_complexity	66197101	66197145	.	+	.	ID=LotjaGi3re1v5910600
LjG1.1_chr3	RepeatMasker	Low_complexity	66197282	66197369	.	+	.	ID=LotjaGi3re1v5910700
LjG1.1_chr3	RepeatMasker	LTR	66197470	66199160	.	-	.	ID=LotjaGi3re1v5910800
LjG1.1_chr3	RepeatMasker	LTR	66199162	66207782	.	+	.	ID=LotjaGi3re1v5910900
LjG1.1_chr3	RepeatMasker	LTR	66205532	66209377	.	-	.	ID=LotjaGi3re1v5911000
LjG1.1_chr3	RepeatMasker	LTR	66209375	66211671	.	-	.	ID=LotjaGi3re1v5911100
LjG1.1_chr3	RepeatMasker	LTR/Gypsy	66210510	66211828	.	+	.	ID=LotjaGi3re1v5911200
LjG1.1_chr3	RepeatMasker	LTR/Gypsy	66212505	66212552	.	+	.	ID=LotjaGi3re1v5911300
LjG1.1_chr3	RepeatMasker	Low_complexity	66212764	66212887	.	+	.	ID=LotjaGi3re1v5911400
LjG1.1_chr3	RepeatMasker	LTR/Copia	66213190	66218763	.	+	.	ID=LotjaGi3re1v5911500
LjG1.1_chr3	RepeatMasker	LTR	66219587	66220379	.	-	.	ID=LotjaGi3re1v5911600
LjG1.1_chr3	RepeatMasker	LTR/Gypsy	66220968	66221706	.	-	.	ID=LotjaGi3re1v5911700
LjG1.1_chr3	RepeatMasker	LTR/Copia	66222396	66226543	.	+	.	ID=LotjaGi3re1v5911800
LjG1.1_chr3	RepeatMasker	LTR/Gypsy	66223017	66227621	.	-	.	ID=LotjaGi3re1v5911900
LjG1.1_chr3	RepeatMasker	LTR	66226779	66230314	.	-	.	ID=LotjaGi3re1v5912000
LjG1.1_chr3	RepeatMasker	Low_complexity	66232388	66232467	.	+	.	ID=LotjaGi3re1v5912100
LjG1.1_chr3	RepeatMasker	Low_complexity	66232614	66232672	.	+	.	ID=LotjaGi3re1v5912200
LjG1.1_chr3	RepeatMasker	Low_complexity	66232917	66232991	.	+	.	ID=LotjaGi3re1v5912300
LjG1.1_chr3	RepeatMasker	Low_complexity	66233207	66233251	.	+	.	ID=LotjaGi3re1v5912400
LjG1.1_chr3	RepeatMasker	Low_complexity	66238127	66238160	.	+	.	ID=LotjaGi3re1v5912500
LjG1.1_chr3	RepeatMasker	Low_complexity	66238859	66238890	.	+	.	ID=LotjaGi3re1v5912600
LjG1.1_chr3	RepeatMasker	Low_complexity	66240218	66240255	.	+	.	ID=LotjaGi3re1v5912700
LjG1.1_chr3	RepeatMasker	DNA/Harbinger	66240470	66244281	.	-	.	ID=LotjaGi3re1v5912800
LjG1.1_chr3	RepeatMasker	DNA/Harbinger	66244349	66244496	.	-	.	ID=LotjaGi3re1v5912900
LjG1.1_chr3	RepeatMasker	LTR/Copia	66246373	66248693	.	-	.	ID=LotjaGi3re1v5913000
LjG1.1_chr3	RepeatMasker	LTR/Copia	66248764	66248951	.	-	.	ID=LotjaGi3re1v5913100
LjG1.1_chr3	RepeatMasker	LTR	66248952	66250749	.	+	.	ID=LotjaGi3re1v5913200
LjG1.1_chr3	RepeatMasker	LTR	66250749	66251179	.	-	.	ID=LotjaGi3re1v5913300
LjG1.1_chr3	RepeatMasker	LTR/Gypsy	66251530	66254694	.	+	.	ID=LotjaGi3re1v5913400
LjG1.1_chr3	RepeatMasker	LTR/Gypsy	66257144	66262058	.	+	.	ID=LotjaGi3re1v5913500
LjG1.1_chr3	RepeatMasker	LTR	66261885	66262080	.	+	.	ID=LotjaGi3re1v5913600
LjG1.1_chr3	RepeatMasker	LTR	66262048	66262906	.	-	.	ID=LotjaGi3re1v5913700
LjG1.1_chr3	RepeatMasker	LTR/Copia	66263128	66269209	.	+	.	ID=LotjaGi3re1v5913800
LjG1.1_chr3	RepeatMasker	LTR	66269210	66280902	.	-	.	ID=LotjaGi3re1v5913900
LjG1.1_chr3	RepeatMasker	LTR/Copia	66280908	66280955	.	+	.	ID=LotjaGi3re1v5914000
LjG1.1_chr3	RepeatMasker	LTR	66281109	66281396	.	+	.	ID=LotjaGi3re1v5914100
LjG1.1_chr3	RepeatMasker	LTR	66281397	66285621	.	-	.	ID=LotjaGi3re1v5914200
LjG1.1_chr3	RepeatMasker	Simple_repeat	66285622	66285653	.	+	.	ID=LotjaGi3re1v5914300
LjG1.1_chr3	RepeatMasker	LTR	66285654	66293493	.	-	.	ID=LotjaGi3re1v5914400
LjG1.1_chr3	RepeatMasker	LTR	66293494	66295010	.	-	.	ID=LotjaGi3re1v5914500
LjG1.1_chr3	RepeatMasker	LTR/Copia	66295011	66296782	.	+	.	ID=LotjaGi3re1v5914600
LjG1.1_chr3	RepeatMasker	LTR/Copia	66296783	66299825	.	+	.	ID=LotjaGi3re1v5914700
LjG1.1_chr3	RepeatMasker	LTR	66299826	66303458	.	-	.	ID=LotjaGi3re1v5914800
LjG1.1_chr3	RepeatMasker	LTR/Copia	66303443	66303500	.	+	.	ID=LotjaGi3re1v5914900
LjG1.1_chr3	RepeatMasker	LTR/Copia	66303517	66305638	.	+	.	ID=LotjaGi3re1v5915000
LjG1.1_chr3	RepeatMasker	LTR/Copia	66305634	66314626	.	+	.	ID=LotjaGi3re1v5915100
LjG1.1_chr3	RepeatMasker	LTR/Copia	66314627	66316159	.	+	.	ID=LotjaGi3re1v5915200
LjG1.1_chr3	RepeatMasker	LTR/Copia	66316160	66317028	.	-	.	ID=LotjaGi3re1v5915300
LjG1.1_chr3	RepeatMasker	LTR/Copia	66317596	66317702	.	-	.	ID=LotjaGi3re1v5915400
LjG1.1_chr3	RepeatMasker	LTR	66317707	66322547	.	+	.	ID=LotjaGi3re1v5915500
LjG1.1_chr3	RepeatMasker	LTR/Copia	66322548	66324637	.	-	.	ID=LotjaGi3re1v5915600
LjG1.1_chr3	RepeatMasker	LTR/Copia	66325664	66325789	.	-	.	ID=LotjaGi3re1v5915700
LjG1.1_chr3	RepeatMasker	LTR/Copia	66325890	66328527	.	+	.	ID=LotjaGi3re1v5915800
LjG1.1_chr3	RepeatMasker	LTR/Copia	66328528	66330060	.	+	.	ID=LotjaGi3re1v5915900
LjG1.1_chr3	RepeatMasker	LTR/Copia	66330061	66330930	.	-	.	ID=LotjaGi3re1v5916000
LjG1.1_chr3	RepeatMasker	LTR/Copia	66331518	66331604	.	-	.	ID=LotjaGi3re1v5916100
LjG1.1_chr3	RepeatMasker	LTR	66331609	66336447	.	+	.	ID=LotjaGi3re1v5916200
LjG1.1_chr3	RepeatMasker	LTR/Copia	66336448	66338539	.	-	.	ID=LotjaGi3re1v5916300
LjG1.1_chr3	RepeatMasker	LTR/Copia	66339566	66339611	.	-	.	ID=LotjaGi3re1v5916400
LjG1.1_chr3	RepeatMasker	LTR	66339612	66351715	.	-	.	ID=LotjaGi3re1v5916500
LjG1.1_chr3	RepeatMasker	LTR/Copia	66351716	66351860	.	-	.	ID=LotjaGi3re1v5916600
LjG1.1_chr3	RepeatMasker	Low_complexity	66351945	66351976	.	+	.	ID=LotjaGi3re1v5916700
LjG1.1_chr3	RepeatMasker	LTR/Copia	66352777	66354498	.	-	.	ID=LotjaGi3re1v5916800
LjG1.1_chr3	RepeatMasker	LTR	66354491	66354992	.	+	.	ID=LotjaGi3re1v5916900
LjG1.1_chr3	RepeatMasker	LTR	66354994	66355034	.	+	.	ID=LotjaGi3re1v5917000
LjG1.1_chr3	RepeatMasker	LTR	66355005	66355156	.	+	.	ID=LotjaGi3re1v5917100
LjG1.1_chr3	RepeatMasker	Low_complexity	66357323	66357358	.	+	.	ID=LotjaGi3re1v5917200
LjG1.1_chr3	RepeatMasker	Simple_repeat	66357678	66357715	.	+	.	ID=LotjaGi3re1v5917300
LjG1.1_chr3	RepeatMasker	Low_complexity	66359284	66359327	.	+	.	ID=LotjaGi3re1v5917400
LjG1.1_chr3	RepeatMasker	Low_complexity	66361294	66361414	.	+	.	ID=LotjaGi3re1v5917500
LjG1.1_chr3	RepeatMasker	Low_complexity	66362078	66362150	.	+	.	ID=LotjaGi3re1v5917600
LjG1.1_chr3	RepeatMasker	Low_complexity	66362196	66362217	.	+	.	ID=LotjaGi3re1v5917700
LjG1.1_chr3	RepeatMasker	Simple_repeat	66364764	66364801	.	+	.	ID=LotjaGi3re1v5917800
LjG1.1_chr3	RepeatMasker	Simple_repeat	66364927	66364957	.	+	.	ID=LotjaGi3re1v5917900
LjG1.1_chr3	RepeatMasker	Low_complexity	66365136	66365171	.	+	.	ID=LotjaGi3re1v5918000
LjG1.1_chr3	RepeatMasker	LTR	66367104	66367988	.	-	.	ID=LotjaGi3re1v5918100
LjG1.1_chr3	RepeatMasker	LTR/Copia	66367981	66368125	.	+	.	ID=LotjaGi3re1v5918200
LjG1.1_chr3	RepeatMasker	LTR	66368221	66369106	.	-	.	ID=LotjaGi3re1v5918300
LjG1.1_chr3	RepeatMasker	LTR/Copia	66369099	66370820	.	+	.	ID=LotjaGi3re1v5918400
LjG1.1_chr3	RepeatMasker	Low_complexity	66371621	66371652	.	+	.	ID=LotjaGi3re1v5918500
LjG1.1_chr3	RepeatMasker	LTR/Copia	66371737	66371922	.	+	.	ID=LotjaGi3re1v5918600
LjG1.1_chr3	RepeatMasker	LTR/Copia	66372949	66375038	.	+	.	ID=LotjaGi3re1v5918700
LjG1.1_chr3	RepeatMasker	LTR	66375039	66379878	.	-	.	ID=LotjaGi3re1v5918800
LjG1.1_chr3	RepeatMasker	LTR/Copia	66379883	66379966	.	+	.	ID=LotjaGi3re1v5918900
LjG1.1_chr3	RepeatMasker	LTR/Copia	66380589	66382636	.	+	.	ID=LotjaGi3re1v5919000
LjG1.1_chr3	RepeatMasker	LTR	66382637	66387477	.	-	.	ID=LotjaGi3re1v5919100
LjG1.1_chr3	RepeatMasker	LTR/Gypsy	66387476	66387612	.	-	.	ID=LotjaGi3re1v5919200
LjG1.1_chr3	RepeatMasker	LTR/Copia	66388156	66388272	.	+	.	ID=LotjaGi3re1v5919300
LjG1.1_chr3	RepeatMasker	LTR/Gypsy	66388273	66388847	.	-	.	ID=LotjaGi3re1v5919400
LjG1.1_chr3	RepeatMasker	LTR/Copia	66389026	66390558	.	-	.	ID=LotjaGi3re1v5919500
LjG1.1_chr3	RepeatMasker	LTR/Copia	66390559	66399588	.	-	.	ID=LotjaGi3re1v5919600
LjG1.1_chr3	RepeatMasker	LTR/Copia	66399584	66401705	.	-	.	ID=LotjaGi3re1v5919700
LjG1.1_chr3	RepeatMasker	LTR	66401722	66401779	.	+	.	ID=LotjaGi3re1v5919800
LjG1.1_chr3	RepeatMasker	LTR/Gypsy	66401764	66402144	.	+	.	ID=LotjaGi3re1v5919900
LjG1.1_chr3	RepeatMasker	Low_complexity	66402723	66402796	.	+	.	ID=LotjaGi3re1v5920000
LjG1.1_chr3	RepeatMasker	Simple_repeat	66406682	66406714	.	+	.	ID=LotjaGi3re1v5920100
LjG1.1_chr3	RepeatMasker	LTR/Copia	66407474	66412411	.	-	.	ID=LotjaGi3re1v5920200
LjG1.1_chr3	RepeatMasker	Low_complexity	66412871	66412912	.	+	.	ID=LotjaGi3re1v5920300
LjG1.1_chr3	RepeatMasker	Low_complexity	66414582	66414616	.	+	.	ID=LotjaGi3re1v5920400
LjG1.1_chr3	RepeatMasker	Simple_repeat	66415701	66415770	.	+	.	ID=LotjaGi3re1v5920500
LjG1.1_chr3	RepeatMasker	Low_complexity	66419897	66419946	.	+	.	ID=LotjaGi3re1v5920600
LjG1.1_chr3	RepeatMasker	Low_complexity	66420781	66420815	.	+	.	ID=LotjaGi3re1v5920700
LjG1.1_chr3	RepeatMasker	LTR	66432667	66432730	.	+	.	ID=LotjaGi3re1v5920800
LjG1.1_chr3	RepeatMasker	Low_complexity	66436288	66436339	.	+	.	ID=LotjaGi3re1v5920900
LjG1.1_chr3	RepeatMasker	Low_complexity	66438687	66438733	.	+	.	ID=LotjaGi3re1v5921000
LjG1.1_chr3	RepeatMasker	Low_complexity	66450332	66450374	.	+	.	ID=LotjaGi3re1v5921100
LjG1.1_chr3	RepeatMasker	Low_complexity	66452782	66452824	.	+	.	ID=LotjaGi3re1v5921200
LjG1.1_chr3	RepeatMasker	Low_complexity	66455945	66456010	.	+	.	ID=LotjaGi3re1v5921300
LjG1.1_chr3	RepeatMasker	Low_complexity	66455959	66456026	.	+	.	ID=LotjaGi3re1v5921400
LjG1.1_chr3	RepeatMasker	DNA/Mite	66456063	66456175	.	+	.	ID=LotjaGi3re1v5921500
LjG1.1_chr3	RepeatMasker	Low_complexity	66456220	66456247	.	+	.	ID=LotjaGi3re1v5921600
LjG1.1_chr3	RepeatMasker	Low_complexity	66456292	66456336	.	+	.	ID=LotjaGi3re1v5921700
LjG1.1_chr3	RepeatMasker	Low_complexity	66459176	66459196	.	+	.	ID=LotjaGi3re1v5921800
LjG1.1_chr3	RepeatMasker	LTR	66465073	66465314	.	-	.	ID=LotjaGi3re1v5921900
LjG1.1_chr3	RepeatMasker	LTR	66465104	66465341	.	+	.	ID=LotjaGi3re1v5922000
LjG1.1_chr3	RepeatMasker	DNA/Mite	66465416	66465638	.	+	.	ID=LotjaGi3re1v5922100
LjG1.1_chr3	RepeatMasker	Low_complexity	66467729	66467784	.	+	.	ID=LotjaGi3re1v5922200
LjG1.1_chr3	RepeatMasker	LTR	66469182	66469232	.	+	.	ID=LotjaGi3re1v5922300
LjG1.1_chr3	RepeatMasker	LTR/Gypsy	66469188	66471999	.	-	.	ID=LotjaGi3re1v5922400
LjG1.1_chr3	RepeatMasker	LTR/Gypsy	66472225	66472557	.	-	.	ID=LotjaGi3re1v5922500
LjG1.1_chr3	RepeatMasker	LTR/Gypsy	66473165	66473523	.	-	.	ID=LotjaGi3re1v5922600
LjG1.1_chr3	RepeatMasker	LTR/Gypsy	66473844	66473905	.	-	.	ID=LotjaGi3re1v5922700
LjG1.1_chr3	RepeatMasker	Low_complexity	66474351	66474373	.	+	.	ID=LotjaGi3re1v5922800
LjG1.1_chr3	RepeatMasker	LTR/Copia	66474740	66479884	.	+	.	ID=LotjaGi3re1v5922900
LjG1.1_chr3	RepeatMasker	LTR/Copia	66481714	66481764	.	-	.	ID=LotjaGi3re1v5923000
LjG1.1_chr3	RepeatMasker	LTR/Copia	66481829	66481883	.	-	.	ID=LotjaGi3re1v5923100
LjG1.1_chr3	RepeatMasker	LTR/Copia	66481876	66481984	.	-	.	ID=LotjaGi3re1v5923200
LjG1.1_chr3	RepeatMasker	Low_complexity	66484015	66484103	.	+	.	ID=LotjaGi3re1v5923300
LjG1.1_chr3	RepeatMasker	LTR/Gypsy	66487234	66497469	.	-	.	ID=LotjaGi3re1v5923400
LjG1.1_chr3	RepeatMasker	LTR	66497444	66497474	.	-	.	ID=LotjaGi3re1v5923500
LjG1.1_chr3	RepeatMasker	LTR	66497956	66498327	.	-	.	ID=LotjaGi3re1v5923600
LjG1.1_chr3	RepeatMasker	LTR	66500436	66500507	.	-	.	ID=LotjaGi3re1v5923700
LjG1.1_chr3	RepeatMasker	Low_complexity	66501021	66501062	.	+	.	ID=LotjaGi3re1v5923800
LjG1.1_chr3	RepeatMasker	LTR	66505440	66505512	.	+	.	ID=LotjaGi3re1v5923900
LjG1.1_chr3	RepeatMasker	DNA/Mite	66506757	66506878	.	-	.	ID=LotjaGi3re1v5924000
LjG1.1_chr3	RepeatMasker	Low_complexity	66509642	66509662	.	+	.	ID=LotjaGi3re1v5924100
LjG1.1_chr3	RepeatMasker	DNA/Mite	66510662	66510967	.	+	.	ID=LotjaGi3re1v5924200
LjG1.1_chr3	RepeatMasker	DNA/Mite	66510959	66511437	.	+	.	ID=LotjaGi3re1v5924300
LjG1.1_chr3	RepeatMasker	DNA/Mite	66511438	66511473	.	+	.	ID=LotjaGi3re1v5924400
LjG1.1_chr3	RepeatMasker	DNA/Mite	66511645	66511920	.	-	.	ID=LotjaGi3re1v5924500
LjG1.1_chr3	RepeatMasker	Low_complexity	66514062	66514134	.	+	.	ID=LotjaGi3re1v5924600
LjG1.1_chr3	RepeatMasker	Low_complexity	66514157	66514230	.	+	.	ID=LotjaGi3re1v5924700
LjG1.1_chr3	RepeatMasker	DNA/Mite	66514236	66514509	.	+	.	ID=LotjaGi3re1v5924800
LjG1.1_chr3	RepeatMasker	Low_complexity	66514854	66514882	.	+	.	ID=LotjaGi3re1v5924900
LjG1.1_chr3	RepeatMasker	Low_complexity	66515757	66515797	.	+	.	ID=LotjaGi3re1v5925000
LjG1.1_chr3	RepeatMasker	DNA/Mite	66517649	66517787	.	+	.	ID=LotjaGi3re1v5925100
LjG1.1_chr3	RepeatMasker	Low_complexity	66518406	66518426	.	+	.	ID=LotjaGi3re1v5925200
LjG1.1_chr3	RepeatMasker	LTR/Gypsy	66518909	66519031	.	+	.	ID=LotjaGi3re1v5925300
LjG1.1_chr3	RepeatMasker	LTR	66519427	66519582	.	-	.	ID=LotjaGi3re1v5925400
LjG1.1_chr3	RepeatMasker	LTR	66519592	66519888	.	-	.	ID=LotjaGi3re1v5925500
LjG1.1_chr3	RepeatMasker	LTR/Gypsy	66519885	66520086	.	-	.	ID=LotjaGi3re1v5925600
LjG1.1_chr3	RepeatMasker	LTR	66519933	66520091	.	-	.	ID=LotjaGi3re1v5925700
LjG1.1_chr3	RepeatMasker	LTR/Gypsy	66520110	66524138	.	-	.	ID=LotjaGi3re1v5925800
LjG1.1_chr3	RepeatMasker	Low_complexity	66524145	66524185	.	+	.	ID=LotjaGi3re1v5925900
LjG1.1_chr3	RepeatMasker	LTR	66526615	66527426	.	+	.	ID=LotjaGi3re1v5926000
LjG1.1_chr3	RepeatMasker	LTR	66528024	66528711	.	+	.	ID=LotjaGi3re1v5926100
LjG1.1_chr3	RepeatMasker	LTR	66528770	66529895	.	+	.	ID=LotjaGi3re1v5926200
LjG1.1_chr3	RepeatMasker	LTR/Copia	66530344	66531578	.	+	.	ID=LotjaGi3re1v5926300
LjG1.1_chr3	RepeatMasker	LTR/Copia	66531451	66531601	.	-	.	ID=LotjaGi3re1v5926400
LjG1.1_chr3	RepeatMasker	LTR	66531606	66531663	.	+	.	ID=LotjaGi3re1v5926500
LjG1.1_chr3	RepeatMasker	LTR/Gypsy	66531950	66532043	.	-	.	ID=LotjaGi3re1v5926600
LjG1.1_chr3	RepeatMasker	DNA/Mite	66532514	66532700	.	+	.	ID=LotjaGi3re1v5926700
LjG1.1_chr3	RepeatMasker	Low_complexity	66532799	66532819	.	+	.	ID=LotjaGi3re1v5926800
LjG1.1_chr3	RepeatMasker	Low_complexity	66532866	66532947	.	+	.	ID=LotjaGi3re1v5926900
LjG1.1_chr3	RepeatMasker	LTR	66532997	66533088	.	+	.	ID=LotjaGi3re1v5927000
LjG1.1_chr3	RepeatMasker	LTR	66533087	66533220	.	-	.	ID=LotjaGi3re1v5927100
LjG1.1_chr3	RepeatMasker	LTR	66533192	66533252	.	+	.	ID=LotjaGi3re1v5927200
LjG1.1_chr3	RepeatMasker	LTR	66533200	66533250	.	-	.	ID=LotjaGi3re1v5927300
LjG1.1_chr3	RepeatMasker	LTR	66533220	66533671	.	-	.	ID=LotjaGi3re1v5927400
LjG1.1_chr3	RepeatMasker	LTR	66533696	66533975	.	-	.	ID=LotjaGi3re1v5927500
LjG1.1_chr3	RepeatMasker	LTR	66533982	66534340	.	-	.	ID=LotjaGi3re1v5927600
LjG1.1_chr3	RepeatMasker	LTR	66534140	66534389	.	+	.	ID=LotjaGi3re1v5927700
LjG1.1_chr3	RepeatMasker	LTR	66534379	66534492	.	-	.	ID=LotjaGi3re1v5927800
LjG1.1_chr3	RepeatMasker	Low_complexity	66534541	66534596	.	+	.	ID=LotjaGi3re1v5927900
LjG1.1_chr3	RepeatMasker	Low_complexity	66534626	66534664	.	+	.	ID=LotjaGi3re1v5928000
LjG1.1_chr3	RepeatMasker	Low_complexity	66534812	66534869	.	+	.	ID=LotjaGi3re1v5928100
LjG1.1_chr3	RepeatMasker	Low_complexity	66534906	66535006	.	+	.	ID=LotjaGi3re1v5928200
LjG1.1_chr3	RepeatMasker	LTR	66535035	66535160	.	-	.	ID=LotjaGi3re1v5928300
LjG1.1_chr3	RepeatMasker	Low_complexity	66535230	66535288	.	+	.	ID=LotjaGi3re1v5928400
LjG1.1_chr3	RepeatMasker	Low_complexity	66536113	66536148	.	+	.	ID=LotjaGi3re1v5928500
LjG1.1_chr3	RepeatMasker	Simple_repeat	66536818	66536848	.	+	.	ID=LotjaGi3re1v5928600
LjG1.1_chr3	RepeatMasker	LTR/Copia	66537027	66537145	.	+	.	ID=LotjaGi3re1v5928700
LjG1.1_chr3	RepeatMasker	LTR	66537101	66537336	.	+	.	ID=LotjaGi3re1v5928800
LjG1.1_chr3	RepeatMasker	LTR/Copia	66537132	66537336	.	+	.	ID=LotjaGi3re1v5928900
LjG1.1_chr3	RepeatMasker	LTR/Copia	66537319	66539455	.	-	.	ID=LotjaGi3re1v5929000
LjG1.1_chr3	RepeatMasker	LTR	66539407	66539567	.	+	.	ID=LotjaGi3re1v5929100
LjG1.1_chr3	RepeatMasker	LTR	66539573	66539784	.	+	.	ID=LotjaGi3re1v5929200
LjG1.1_chr3	RepeatMasker	LTR	66539652	66540348	.	-	.	ID=LotjaGi3re1v5929300
LjG1.1_chr3	RepeatMasker	LTR	66540349	66542623	.	-	.	ID=LotjaGi3re1v5929400
LjG1.1_chr3	RepeatMasker	LTR	66542621	66542909	.	+	.	ID=LotjaGi3re1v5929500
LjG1.1_chr3	RepeatMasker	LTR/Copia	66542887	66543132	.	+	.	ID=LotjaGi3re1v5929600
LjG1.1_chr3	RepeatMasker	LTR	66544018	66551577	.	+	.	ID=LotjaGi3re1v5929700
LjG1.1_chr3	RepeatMasker	LTR	66551271	66551639	.	-	.	ID=LotjaGi3re1v5929800
LjG1.1_chr3	RepeatMasker	DNA/Mite	66551619	66552203	.	-	.	ID=LotjaGi3re1v5929900
LjG1.1_chr3	RepeatMasker	LTR/Gypsy	66553248	66553823	.	-	.	ID=LotjaGi3re1v5930000
LjG1.1_chr3	RepeatMasker	LTR	66554660	66554675	.	+	.	ID=LotjaGi3re1v5930100
LjG1.1_chr3	RepeatMasker	DNA/Mite	66554676	66554790	.	+	.	ID=LotjaGi3re1v5930200
LjG1.1_chr3	RepeatMasker	LTR	66554791	66554857	.	+	.	ID=LotjaGi3re1v5930300
LjG1.1_chr3	RepeatMasker	LTR	66555450	66556564	.	-	.	ID=LotjaGi3re1v5930400
LjG1.1_chr3	RepeatMasker	LTR	66556567	66559671	.	-	.	ID=LotjaGi3re1v5930500
LjG1.1_chr3	RepeatMasker	LTR/Gypsy	66556567	66558434	.	-	.	ID=LotjaGi3re1v5930600
LjG1.1_chr3	RepeatMasker	LTR	66559660	66563675	.	+	.	ID=LotjaGi3re1v5930700
LjG1.1_chr3	RepeatMasker	LTR	66563529	66563694	.	-	.	ID=LotjaGi3re1v5930800
LjG1.1_chr3	RepeatMasker	LTR	66563696	66575558	.	+	.	ID=LotjaGi3re1v5930900
LjG1.1_chr3	RepeatMasker	LTR	66575559	66588787	.	-	.	ID=LotjaGi3re1v5931000
LjG1.1_chr3	RepeatMasker	Simple_repeat	66588788	66588819	.	+	.	ID=LotjaGi3re1v5931100
LjG1.1_chr3	RepeatMasker	LTR	66588820	66589260	.	-	.	ID=LotjaGi3re1v5931200
LjG1.1_chr3	RepeatMasker	LTR	66589361	66591731	.	-	.	ID=LotjaGi3re1v5931300
LjG1.1_chr3	RepeatMasker	Simple_repeat	66591732	66591763	.	+	.	ID=LotjaGi3re1v5931400
LjG1.1_chr3	RepeatMasker	LTR	66591764	66602650	.	-	.	ID=LotjaGi3re1v5931500
LjG1.1_chr3	RepeatMasker	LTR/Copia	66599571	66602650	.	-	.	ID=LotjaGi3re1v5931600
LjG1.1_chr3	RepeatMasker	LTR	66602651	66602906	.	+	.	ID=LotjaGi3re1v5931700
LjG1.1_chr3	RepeatMasker	LTR	66602906	66602979	.	-	.	ID=LotjaGi3re1v5931800
LjG1.1_chr3	RepeatMasker	LTR	66602974	66604531	.	-	.	ID=LotjaGi3re1v5931900
LjG1.1_chr3	RepeatMasker	LTR/Copia	66606447	66611689	.	-	.	ID=LotjaGi3re1v5932000
LjG1.1_chr3	RepeatMasker	LTR	66611690	66613235	.	-	.	ID=LotjaGi3re1v5932100
LjG1.1_chr3	RepeatMasker	LTR/Copia	66613236	66613808	.	-	.	ID=LotjaGi3re1v5932200
LjG1.1_chr3	RepeatMasker	LTR	66613809	66625903	.	-	.	ID=LotjaGi3re1v5932300
LjG1.1_chr3	RepeatMasker	LTR/Copia	66624690	66626807	.	-	.	ID=LotjaGi3re1v5932400
LjG1.1_chr3	RepeatMasker	LTR	66626765	66632334	.	+	.	ID=LotjaGi3re1v5932500
LjG1.1_chr3	RepeatMasker	LTR	66632335	66635639	.	-	.	ID=LotjaGi3re1v5932600
LjG1.1_chr3	RepeatMasker	Simple_repeat	66635640	66635670	.	+	.	ID=LotjaGi3re1v5932700
LjG1.1_chr3	RepeatMasker	LTR	66635671	66636684	.	-	.	ID=LotjaGi3re1v5932800
LjG1.1_chr3	RepeatMasker	LTR	66636660	66639795	.	+	.	ID=LotjaGi3re1v5932900
LjG1.1_chr3	RepeatMasker	LTR/Gypsy	66639400	66646891	.	+	.	ID=LotjaGi3re1v5933000
LjG1.1_chr3	RepeatMasker	LTR	66645098	66649392	.	+	.	ID=LotjaGi3re1v5933100
LjG1.1_chr3	RepeatMasker	LTR/Gypsy	66648095	66648560	.	+	.	ID=LotjaGi3re1v5933200
LjG1.1_chr3	RepeatMasker	LTR/Copia	66649387	66656193	.	-	.	ID=LotjaGi3re1v5933300
LjG1.1_chr3	RepeatMasker	LTR	66656194	66657762	.	-	.	ID=LotjaGi3re1v5933400
LjG1.1_chr3	RepeatMasker	LTR/Copia	66656362	66661606	.	-	.	ID=LotjaGi3re1v5933500
LjG1.1_chr3	RepeatMasker	LTR/Copia	66661770	66661825	.	+	.	ID=LotjaGi3re1v5933600
LjG1.1_chr3	RepeatMasker	LTR/Copia	66661881	66662524	.	+	.	ID=LotjaGi3re1v5933700
LjG1.1_chr3	RepeatMasker	LTR/Copia	66662525	66663908	.	-	.	ID=LotjaGi3re1v5933800
LjG1.1_chr3	RepeatMasker	LTR/Copia	66663907	66667874	.	+	.	ID=LotjaGi3re1v5933900
LjG1.1_chr3	RepeatMasker	LTR/Copia	66667974	66669003	.	-	.	ID=LotjaGi3re1v5934000
LjG1.1_chr3	RepeatMasker	LTR/Copia	66669822	66670102	.	-	.	ID=LotjaGi3re1v5934100
LjG1.1_chr3	RepeatMasker	LTR/Copia	66670131	66670197	.	-	.	ID=LotjaGi3re1v5934200
LjG1.1_chr3	RepeatMasker	LTR/Copia	66670632	66670804	.	-	.	ID=LotjaGi3re1v5934300
LjG1.1_chr3	RepeatMasker	Low_complexity	66672043	66672072	.	+	.	ID=LotjaGi3re1v5934400
LjG1.1_chr3	RepeatMasker	Low_complexity	66672399	66672447	.	+	.	ID=LotjaGi3re1v5934500
LjG1.1_chr3	RepeatMasker	Low_complexity	66673514	66673542	.	+	.	ID=LotjaGi3re1v5934600
LjG1.1_chr3	RepeatMasker	Low_complexity	66673735	66673793	.	+	.	ID=LotjaGi3re1v5934700
LjG1.1_chr3	RepeatMasker	Simple_repeat	66674058	66674210	.	+	.	ID=LotjaGi3re1v5934800
LjG1.1_chr3	RepeatMasker	LTR/Copia	66674243	66680127	.	-	.	ID=LotjaGi3re1v5934900
LjG1.1_chr3	RepeatMasker	LTR/Copia	66680124	66681219	.	-	.	ID=LotjaGi3re1v5935000
LjG1.1_chr3	RepeatMasker	Simple_repeat	66681220	66681370	.	+	.	ID=LotjaGi3re1v5935100
LjG1.1_chr3	RepeatMasker	Simple_repeat	66681244	66681313	.	+	.	ID=LotjaGi3re1v5935200
LjG1.1_chr3	RepeatMasker	LTR	66681569	66682144	.	+	.	ID=LotjaGi3re1v5935300
LjG1.1_chr3	RepeatMasker	LTR/Copia	66683077	66683770	.	-	.	ID=LotjaGi3re1v5935400
LjG1.1_chr3	RepeatMasker	LTR/Copia	66685202	66686623	.	-	.	ID=LotjaGi3re1v5935500
LjG1.1_chr3	RepeatMasker	LTR/Copia	66687363	66694515	.	-	.	ID=LotjaGi3re1v5935600
LjG1.1_chr3	RepeatMasker	LTR	66694516	66698320	.	+	.	ID=LotjaGi3re1v5935700
LjG1.1_chr3	RepeatMasker	LTR/Copia	66698321	66700564	.	-	.	ID=LotjaGi3re1v5935800
LjG1.1_chr3	RepeatMasker	Low_complexity	66701889	66702107	.	+	.	ID=LotjaGi3re1v5935900
LjG1.1_chr3	RepeatMasker	Low_complexity	66703244	66703288	.	+	.	ID=LotjaGi3re1v5936000
LjG1.1_chr3	RepeatMasker	Low_complexity	66703552	66703604	.	+	.	ID=LotjaGi3re1v5936100
LjG1.1_chr3	RepeatMasker	Low_complexity	66703713	66703787	.	+	.	ID=LotjaGi3re1v5936200
LjG1.1_chr3	RepeatMasker	Simple_repeat	66703793	66703827	.	+	.	ID=LotjaGi3re1v5936300
LjG1.1_chr3	RepeatMasker	Low_complexity	66705347	66705406	.	+	.	ID=LotjaGi3re1v5936400
LjG1.1_chr3	RepeatMasker	Low_complexity	66706966	66707000	.	+	.	ID=LotjaGi3re1v5936500
LjG1.1_chr3	RepeatMasker	Low_complexity	66707260	66707280	.	+	.	ID=LotjaGi3re1v5936600
LjG1.1_chr3	RepeatMasker	Low_complexity	66707397	66707458	.	+	.	ID=LotjaGi3re1v5936700
LjG1.1_chr3	RepeatMasker	Low_complexity	66710280	66710371	.	+	.	ID=LotjaGi3re1v5936800
LjG1.1_chr3	RepeatMasker	LTR	66710411	66711480	.	+	.	ID=LotjaGi3re1v5936900
LjG1.1_chr3	RepeatMasker	Simple_repeat	66712250	66712271	.	+	.	ID=LotjaGi3re1v5937000
LjG1.1_chr3	RepeatMasker	Simple_repeat	66716221	66716267	.	+	.	ID=LotjaGi3re1v5937100
LjG1.1_chr3	RepeatMasker	Low_complexity	66719522	66719633	.	+	.	ID=LotjaGi3re1v5937200
LjG1.1_chr3	RepeatMasker	Low_complexity	66719950	66720008	.	+	.	ID=LotjaGi3re1v5937300
LjG1.1_chr3	RepeatMasker	Low_complexity	66720293	66720320	.	+	.	ID=LotjaGi3re1v5937400
LjG1.1_chr3	RepeatMasker	LTR	66721200	66721363	.	-	.	ID=LotjaGi3re1v5937500
LjG1.1_chr3	RepeatMasker	LTR	66721367	66728076	.	-	.	ID=LotjaGi3re1v5937600
LjG1.1_chr3	RepeatMasker	LTR	66730280	66730473	.	-	.	ID=LotjaGi3re1v5937700
LjG1.1_chr3	RepeatMasker	LTR	66730487	66730775	.	-	.	ID=LotjaGi3re1v5937800
LjG1.1_chr3	RepeatMasker	LTR	66731186	66731211	.	-	.	ID=LotjaGi3re1v5937900
LjG1.1_chr3	RepeatMasker	DNA/Mite	66731212	66731392	.	+	.	ID=LotjaGi3re1v5938000
LjG1.1_chr3	RepeatMasker	LTR	66731393	66731405	.	-	.	ID=LotjaGi3re1v5938100
LjG1.1_chr3	RepeatMasker	Low_complexity	66733406	66733457	.	+	.	ID=LotjaGi3re1v5938200
LjG1.1_chr3	RepeatMasker	Simple_repeat	66733458	66733629	.	+	.	ID=LotjaGi3re1v5938300
LjG1.1_chr3	RepeatMasker	Low_complexity	66733630	66733695	.	+	.	ID=LotjaGi3re1v5938400
LjG1.1_chr3	RepeatMasker	DNA/Mite	66733702	66733935	.	+	.	ID=LotjaGi3re1v5938500
LjG1.1_chr3	RepeatMasker	LTR	66733948	66734849	.	-	.	ID=LotjaGi3re1v5938600
LjG1.1_chr3	RepeatMasker	LTR	66734855	66735076	.	-	.	ID=LotjaGi3re1v5938700
LjG1.1_chr3	RepeatMasker	LTR	66736325	66736411	.	-	.	ID=LotjaGi3re1v5938800
LjG1.1_chr3	RepeatMasker	LTR	66736426	66736515	.	-	.	ID=LotjaGi3re1v5938900
LjG1.1_chr3	RepeatMasker	Simple_repeat	66736588	66736631	.	+	.	ID=LotjaGi3re1v5939000
LjG1.1_chr3	RepeatMasker	DNA/Mite	66736632	66736813	.	-	.	ID=LotjaGi3re1v5939100
LjG1.1_chr3	RepeatMasker	LTR/Gypsy	66736739	66736825	.	+	.	ID=LotjaGi3re1v5939200
LjG1.1_chr3	RepeatMasker	DNA/Mite	66736870	66736979	.	+	.	ID=LotjaGi3re1v5939300
LjG1.1_chr3	RepeatMasker	LTR	66736886	66736990	.	+	.	ID=LotjaGi3re1v5939400
LjG1.1_chr3	RepeatMasker	LTR	66737217	66737319	.	+	.	ID=LotjaGi3re1v5939500
LjG1.1_chr3	RepeatMasker	Simple_repeat	66737320	66737370	.	+	.	ID=LotjaGi3re1v5939600
LjG1.1_chr3	RepeatMasker	LTR	66737910	66738186	.	+	.	ID=LotjaGi3re1v5939700
LjG1.1_chr3	RepeatMasker	LTR	66738199	66738368	.	+	.	ID=LotjaGi3re1v5939800
LjG1.1_chr3	RepeatMasker	LTR	66738474	66738635	.	-	.	ID=LotjaGi3re1v5939900
LjG1.1_chr3	RepeatMasker	LTR	66739071	66739430	.	-	.	ID=LotjaGi3re1v5940000
LjG1.1_chr3	RepeatMasker	LTR/Gypsy	66739433	66741303	.	+	.	ID=LotjaGi3re1v5940100
LjG1.1_chr3	RepeatMasker	LTR	66741305	66745264	.	+	.	ID=LotjaGi3re1v5940200
LjG1.1_chr3	RepeatMasker	LTR/Gypsy	66745266	66747092	.	+	.	ID=LotjaGi3re1v5940300
LjG1.1_chr3	RepeatMasker	LTR	66747093	66748480	.	+	.	ID=LotjaGi3re1v5940400
LjG1.1_chr3	RepeatMasker	LTR/Gypsy	66748481	66751431	.	+	.	ID=LotjaGi3re1v5940500
LjG1.1_chr3	RepeatMasker	LTR	66751473	66752814	.	+	.	ID=LotjaGi3re1v5940600
LjG1.1_chr3	RepeatMasker	LTR	66752854	66753167	.	+	.	ID=LotjaGi3re1v5940700
LjG1.1_chr3	RepeatMasker	LTR	66753644	66753720	.	+	.	ID=LotjaGi3re1v5940800
LjG1.1_chr3	RepeatMasker	LTR	66755121	66755330	.	-	.	ID=LotjaGi3re1v5940900
LjG1.1_chr3	RepeatMasker	Low_complexity	66755519	66755568	.	+	.	ID=LotjaGi3re1v5941000
LjG1.1_chr3	RepeatMasker	DNA/Mite	66755735	66756077	.	+	.	ID=LotjaGi3re1v5941100
LjG1.1_chr3	RepeatMasker	LTR	66755990	66756088	.	-	.	ID=LotjaGi3re1v5941200
LjG1.1_chr3	RepeatMasker	Low_complexity	66756098	66756200	.	+	.	ID=LotjaGi3re1v5941300
LjG1.1_chr3	RepeatMasker	Low_complexity	66756443	66756493	.	+	.	ID=LotjaGi3re1v5941400
LjG1.1_chr3	RepeatMasker	Low_complexity	66757295	66757390	.	+	.	ID=LotjaGi3re1v5941500
LjG1.1_chr3	RepeatMasker	Low_complexity	66758512	66758541	.	+	.	ID=LotjaGi3re1v5941600
LjG1.1_chr3	RepeatMasker	LTR	66758604	66758757	.	+	.	ID=LotjaGi3re1v5941700
LjG1.1_chr3	RepeatMasker	DNA/Mite	66758800	66758871	.	+	.	ID=LotjaGi3re1v5941800
LjG1.1_chr3	RepeatMasker	LTR	66759389	66759495	.	-	.	ID=LotjaGi3re1v5941900
LjG1.1_chr3	RepeatMasker	Simple_repeat	66762172	66762283	.	+	.	ID=LotjaGi3re1v5942000
LjG1.1_chr3	RepeatMasker	Low_complexity	66766043	66766070	.	+	.	ID=LotjaGi3re1v5942100
LjG1.1_chr3	RepeatMasker	DNA/Mite	66766285	66766462	.	+	.	ID=LotjaGi3re1v5942200
LjG1.1_chr3	RepeatMasker	LTR	66766407	66766482	.	+	.	ID=LotjaGi3re1v5942300
LjG1.1_chr3	RepeatMasker	Low_complexity	66766574	66766628	.	+	.	ID=LotjaGi3re1v5942400
LjG1.1_chr3	RepeatMasker	LTR	66768585	66768687	.	-	.	ID=LotjaGi3re1v5942500
LjG1.1_chr3	RepeatMasker	LTR	66768799	66768872	.	-	.	ID=LotjaGi3re1v5942600
LjG1.1_chr3	RepeatMasker	LTR	66769701	66769856	.	-	.	ID=LotjaGi3re1v5942700
LjG1.1_chr3	RepeatMasker	LTR	66769794	66769896	.	+	.	ID=LotjaGi3re1v5942800
LjG1.1_chr3	RepeatMasker	Low_complexity	66770945	66770973	.	+	.	ID=LotjaGi3re1v5942900
LjG1.1_chr3	RepeatMasker	Low_complexity	66771509	66771553	.	+	.	ID=LotjaGi3re1v5943000
LjG1.1_chr3	RepeatMasker	Low_complexity	66775265	66775295	.	+	.	ID=LotjaGi3re1v5943100
LjG1.1_chr3	RepeatMasker	Low_complexity	66776792	66776848	.	+	.	ID=LotjaGi3re1v5943200
LjG1.1_chr3	RepeatMasker	Low_complexity	66776817	66776874	.	+	.	ID=LotjaGi3re1v5943300
LjG1.1_chr3	RepeatMasker	LTR	66784254	66784352	.	-	.	ID=LotjaGi3re1v5943400
LjG1.1_chr3	RepeatMasker	Low_complexity	66785382	66785408	.	+	.	ID=LotjaGi3re1v5943500
LjG1.1_chr3	RepeatMasker	Simple_repeat	66785573	66785637	.	+	.	ID=LotjaGi3re1v5943600
LjG1.1_chr3	RepeatMasker	Low_complexity	66785859	66785909	.	+	.	ID=LotjaGi3re1v5943700
LjG1.1_chr3	RepeatMasker	Low_complexity	66786210	66786250	.	+	.	ID=LotjaGi3re1v5943800
LjG1.1_chr3	RepeatMasker	LTR	66788283	66788357	.	-	.	ID=LotjaGi3re1v5943900
LjG1.1_chr3	RepeatMasker	LTR	66788535	66788839	.	+	.	ID=LotjaGi3re1v5944000
LjG1.1_chr3	RepeatMasker	Low_complexity	66788844	66788890	.	+	.	ID=LotjaGi3re1v5944100
LjG1.1_chr3	RepeatMasker	Low_complexity	66788901	66789062	.	+	.	ID=LotjaGi3re1v5944200
LjG1.1_chr3	RepeatMasker	LTR	66789074	66789189	.	-	.	ID=LotjaGi3re1v5944300
LjG1.1_chr3	RepeatMasker	DNA/Mite	66789294	66789556	.	-	.	ID=LotjaGi3re1v5944400
LjG1.1_chr3	RepeatMasker	Low_complexity	66789636	66789689	.	+	.	ID=LotjaGi3re1v5944500
LjG1.1_chr3	RepeatMasker	Low_complexity	66789815	66789858	.	+	.	ID=LotjaGi3re1v5944600
LjG1.1_chr3	RepeatMasker	Low_complexity	66791513	66791556	.	+	.	ID=LotjaGi3re1v5944700
LjG1.1_chr3	RepeatMasker	LTR	66792762	66797398	.	+	.	ID=LotjaGi3re1v5944800
LjG1.1_chr3	RepeatMasker	Low_complexity	66801510	66801537	.	+	.	ID=LotjaGi3re1v5944900
LjG1.1_chr3	RepeatMasker	Low_complexity	66802415	66802457	.	+	.	ID=LotjaGi3re1v5945000
LjG1.1_chr3	RepeatMasker	Low_complexity	66802582	66802647	.	+	.	ID=LotjaGi3re1v5945100
LjG1.1_chr3	RepeatMasker	Low_complexity	66802681	66802759	.	+	.	ID=LotjaGi3re1v5945200
LjG1.1_chr3	RepeatMasker	Low_complexity	66802955	66803056	.	+	.	ID=LotjaGi3re1v5945300
LjG1.1_chr3	RepeatMasker	Low_complexity	66803089	66803140	.	+	.	ID=LotjaGi3re1v5945400
LjG1.1_chr3	RepeatMasker	Low_complexity	66803783	66803823	.	+	.	ID=LotjaGi3re1v5945500
LjG1.1_chr3	RepeatMasker	Low_complexity	66803835	66803891	.	+	.	ID=LotjaGi3re1v5945600
LjG1.1_chr3	RepeatMasker	Low_complexity	66806009	66806050	.	+	.	ID=LotjaGi3re1v5945700
LjG1.1_chr3	RepeatMasker	Low_complexity	66806535	66806598	.	+	.	ID=LotjaGi3re1v5945800
LjG1.1_chr3	RepeatMasker	LTR	66808309	66808615	.	+	.	ID=LotjaGi3re1v5945900
LjG1.1_chr3	RepeatMasker	Low_complexity	66808648	66808786	.	+	.	ID=LotjaGi3re1v5946000
LjG1.1_chr3	RepeatMasker	LTR/Gypsy	66808801	66809105	.	+	.	ID=LotjaGi3re1v5946100
LjG1.1_chr3	RepeatMasker	LTR	66809548	66809751	.	-	.	ID=LotjaGi3re1v5946200
LjG1.1_chr3	RepeatMasker	LTR	66809865	66810106	.	+	.	ID=LotjaGi3re1v5946300
LjG1.1_chr3	RepeatMasker	LTR/Copia	66810239	66810439	.	+	.	ID=LotjaGi3re1v5946400
LjG1.1_chr3	RepeatMasker	LTR	66815179	66815341	.	-	.	ID=LotjaGi3re1v5946500
LjG1.1_chr3	RepeatMasker	LTR/Gypsy	66817839	66817902	.	+	.	ID=LotjaGi3re1v5946600
LjG1.1_chr3	RepeatMasker	LTR/Gypsy	66818326	66819154	.	+	.	ID=LotjaGi3re1v5946700
LjG1.1_chr3	RepeatMasker	LTR	66821011	66821189	.	+	.	ID=LotjaGi3re1v5946800
LjG1.1_chr3	RepeatMasker	LTR	66822488	66822498	.	+	.	ID=LotjaGi3re1v5946900
LjG1.1_chr3	RepeatMasker	LTR	66822499	66824787	.	-	.	ID=LotjaGi3re1v5947000
LjG1.1_chr3	RepeatMasker	LTR	66825890	66826197	.	+	.	ID=LotjaGi3re1v5947100
LjG1.1_chr3	RepeatMasker	LTR	66826191	66826578	.	+	.	ID=LotjaGi3re1v5947200
LjG1.1_chr3	RepeatMasker	LTR/Gypsy	66826351	66826567	.	+	.	ID=LotjaGi3re1v5947300
LjG1.1_chr3	RepeatMasker	LTR	66826568	66826954	.	-	.	ID=LotjaGi3re1v5947400
LjG1.1_chr3	RepeatMasker	LTR	66826954	66827665	.	+	.	ID=LotjaGi3re1v5947500
LjG1.1_chr3	RepeatMasker	LTR/Gypsy	66826955	66827421	.	+	.	ID=LotjaGi3re1v5947600
LjG1.1_chr3	RepeatMasker	LTR	66827654	66827690	.	-	.	ID=LotjaGi3re1v5947700
LjG1.1_chr3	RepeatMasker	LTR	66827658	66827741	.	-	.	ID=LotjaGi3re1v5947800
LjG1.1_chr3	RepeatMasker	LTR	66827737	66828886	.	-	.	ID=LotjaGi3re1v5947900
LjG1.1_chr3	RepeatMasker	LTR/Gypsy	66827742	66827765	.	-	.	ID=LotjaGi3re1v5948000
LjG1.1_chr3	RepeatMasker	LTR	66828882	66829416	.	+	.	ID=LotjaGi3re1v5948100
LjG1.1_chr3	RepeatMasker	LTR	66829405	66829441	.	-	.	ID=LotjaGi3re1v5948200
LjG1.1_chr3	RepeatMasker	LTR	66829409	66829492	.	-	.	ID=LotjaGi3re1v5948300
LjG1.1_chr3	RepeatMasker	LTR	66829488	66830637	.	-	.	ID=LotjaGi3re1v5948400
LjG1.1_chr3	RepeatMasker	LTR/Gypsy	66829493	66829516	.	-	.	ID=LotjaGi3re1v5948500
LjG1.1_chr3	RepeatMasker	LTR	66830633	66830921	.	+	.	ID=LotjaGi3re1v5948600
LjG1.1_chr3	RepeatMasker	Simple_repeat	66833973	66834333	.	+	.	ID=LotjaGi3re1v5948700
LjG1.1_chr3	RepeatMasker	Simple_repeat	66834333	66834374	.	+	.	ID=LotjaGi3re1v5948800
LjG1.1_chr3	RepeatMasker	Low_complexity	66835460	66835488	.	+	.	ID=LotjaGi3re1v5948900
LjG1.1_chr3	RepeatMasker	Low_complexity	66835584	66835626	.	+	.	ID=LotjaGi3re1v5949000
LjG1.1_chr3	RepeatMasker	Low_complexity	66836407	66836457	.	+	.	ID=LotjaGi3re1v5949100
LjG1.1_chr3	RepeatMasker	Low_complexity	66836805	66836877	.	+	.	ID=LotjaGi3re1v5949200
LjG1.1_chr3	RepeatMasker	Low_complexity	66837655	66837772	.	+	.	ID=LotjaGi3re1v5949300
LjG1.1_chr3	RepeatMasker	Simple_repeat	66837865	66837899	.	+	.	ID=LotjaGi3re1v5949400
LjG1.1_chr3	RepeatMasker	Low_complexity	66837937	66837985	.	+	.	ID=LotjaGi3re1v5949500
LjG1.1_chr3	RepeatMasker	Low_complexity	66838066	66838125	.	+	.	ID=LotjaGi3re1v5949600
LjG1.1_chr3	RepeatMasker	LTR	66838424	66838662	.	-	.	ID=LotjaGi3re1v5949700
LjG1.1_chr3	RepeatMasker	LTR	66838662	66839428	.	+	.	ID=LotjaGi3re1v5949800
LjG1.1_chr3	RepeatMasker	LTR/Gypsy	66839641	66839830	.	-	.	ID=LotjaGi3re1v5949900
LjG1.1_chr3	RepeatMasker	LTR/Gypsy	66839813	66839992	.	+	.	ID=LotjaGi3re1v5950000
LjG1.1_chr3	RepeatMasker	DNA/Mite	66840098	66840495	.	-	.	ID=LotjaGi3re1v5950100
LjG1.1_chr3	RepeatMasker	Low_complexity	66840496	66840516	.	+	.	ID=LotjaGi3re1v5950200
LjG1.1_chr3	RepeatMasker	LTR/Gypsy	66840528	66850062	.	-	.	ID=LotjaGi3re1v5950300
LjG1.1_chr3	RepeatMasker	Low_complexity	66860101	66860187	.	+	.	ID=LotjaGi3re1v5950400
LjG1.1_chr3	RepeatMasker	Low_complexity	66861105	66861199	.	+	.	ID=LotjaGi3re1v5950500
LjG1.1_chr3	RepeatMasker	Low_complexity	66861516	66861546	.	+	.	ID=LotjaGi3re1v5950600
LjG1.1_chr3	RepeatMasker	Low_complexity	66862007	66862027	.	+	.	ID=LotjaGi3re1v5950700
LjG1.1_chr3	RepeatMasker	Low_complexity	66862046	66862073	.	+	.	ID=LotjaGi3re1v5950800
LjG1.1_chr3	RepeatMasker	Simple_repeat	66862608	66862633	.	+	.	ID=LotjaGi3re1v5950900
LjG1.1_chr3	RepeatMasker	Simple_repeat	66864115	66864157	.	+	.	ID=LotjaGi3re1v5951000
LjG1.1_chr3	RepeatMasker	Low_complexity	66870398	66870434	.	+	.	ID=LotjaGi3re1v5951100
LjG1.1_chr3	RepeatMasker	Low_complexity	66870833	66870888	.	+	.	ID=LotjaGi3re1v5951200
LjG1.1_chr3	RepeatMasker	Low_complexity	66872344	66872364	.	+	.	ID=LotjaGi3re1v5951300
LjG1.1_chr3	RepeatMasker	Low_complexity	66874166	66874229	.	+	.	ID=LotjaGi3re1v5951400
LjG1.1_chr3	RepeatMasker	Low_complexity	66881147	66881254	.	+	.	ID=LotjaGi3re1v5951500
LjG1.1_chr3	RepeatMasker	Low_complexity	66882266	66882308	.	+	.	ID=LotjaGi3re1v5951600
LjG1.1_chr3	RepeatMasker	Low_complexity	66882444	66882495	.	+	.	ID=LotjaGi3re1v5951700
LjG1.1_chr3	RepeatMasker	Low_complexity	66882644	66882706	.	+	.	ID=LotjaGi3re1v5951800
LjG1.1_chr3	RepeatMasker	Simple_repeat	66882882	66882901	.	+	.	ID=LotjaGi3re1v5951900
LjG1.1_chr3	RepeatMasker	LTR/Copia	66885316	66894901	.	+	.	ID=LotjaGi3re1v5952000
LjG1.1_chr3	RepeatMasker	Low_complexity	66896293	66896393	.	+	.	ID=LotjaGi3re1v5952100
LjG1.1_chr3	RepeatMasker	Low_complexity	66896825	66896856	.	+	.	ID=LotjaGi3re1v5952200
LjG1.1_chr3	RepeatMasker	Low_complexity	66896994	66897134	.	+	.	ID=LotjaGi3re1v5952300
LjG1.1_chr3	RepeatMasker	Low_complexity	66897022	66897141	.	+	.	ID=LotjaGi3re1v5952400
LjG1.1_chr3	RepeatMasker	Low_complexity	66897743	66897803	.	+	.	ID=LotjaGi3re1v5952500
LjG1.1_chr3	RepeatMasker	LTR/Copia	66898229	66898615	.	+	.	ID=LotjaGi3re1v5952600
LjG1.1_chr3	RepeatMasker	LTR	66898364	66898691	.	+	.	ID=LotjaGi3re1v5952700
LjG1.1_chr3	RepeatMasker	LTR/Copia	66898663	66898783	.	-	.	ID=LotjaGi3re1v5952800
LjG1.1_chr3	RepeatMasker	Simple_repeat	66898835	66898873	.	+	.	ID=LotjaGi3re1v5952900
LjG1.1_chr3	RepeatMasker	Low_complexity	66899176	66899196	.	+	.	ID=LotjaGi3re1v5953000
LjG1.1_chr3	RepeatMasker	Low_complexity	66903069	66903141	.	+	.	ID=LotjaGi3re1v5953100
LjG1.1_chr3	RepeatMasker	LTR	66903167	66904384	.	-	.	ID=LotjaGi3re1v5953200
LjG1.1_chr3	RepeatMasker	Low_complexity	66905286	66905392	.	+	.	ID=LotjaGi3re1v5953300
LjG1.1_chr3	RepeatMasker	Low_complexity	66905498	66905519	.	+	.	ID=LotjaGi3re1v5953400
LjG1.1_chr3	RepeatMasker	LTR	66905767	66905954	.	+	.	ID=LotjaGi3re1v5953500
LjG1.1_chr3	RepeatMasker	DNA/Mite	66906385	66906473	.	+	.	ID=LotjaGi3re1v5953600
LjG1.1_chr3	RepeatMasker	LTR	66906474	66906484	.	+	.	ID=LotjaGi3re1v5953700
LjG1.1_chr3	RepeatMasker	Low_complexity	66906537	66906599	.	+	.	ID=LotjaGi3re1v5953800
LjG1.1_chr3	RepeatMasker	Low_complexity	66906873	66906901	.	+	.	ID=LotjaGi3re1v5953900
LjG1.1_chr3	RepeatMasker	LTR	66907031	66907153	.	-	.	ID=LotjaGi3re1v5954000
LjG1.1_chr3	RepeatMasker	LTR	66910168	66910256	.	-	.	ID=LotjaGi3re1v5954100
LjG1.1_chr3	RepeatMasker	LTR	66910443	66910762	.	-	.	ID=LotjaGi3re1v5954200
LjG1.1_chr3	RepeatMasker	LTR/Gypsy	66910763	66913599	.	-	.	ID=LotjaGi3re1v5954300
LjG1.1_chr3	RepeatMasker	LTR	66913600	66916493	.	-	.	ID=LotjaGi3re1v5954400
LjG1.1_chr3	RepeatMasker	DNA/Mite	66917322	66917475	.	+	.	ID=LotjaGi3re1v5954500
LjG1.1_chr3	RepeatMasker	RC/Helitron	66918089	66918208	.	+	.	ID=LotjaGi3re1v5954600
LjG1.1_chr3	RepeatMasker	Low_complexity	66918727	66918756	.	+	.	ID=LotjaGi3re1v5954700
LjG1.1_chr3	RepeatMasker	LTR	66919477	66922802	.	+	.	ID=LotjaGi3re1v5954800
LjG1.1_chr3	RepeatMasker	LTR/Copia	66922752	66922817	.	-	.	ID=LotjaGi3re1v5954900
LjG1.1_chr3	RepeatMasker	LTR	66923710	66924132	.	-	.	ID=LotjaGi3re1v5955000
LjG1.1_chr3	RepeatMasker	LTR	66924190	66924299	.	-	.	ID=LotjaGi3re1v5955100
LjG1.1_chr3	RepeatMasker	DNA/Harbinger	66924217	66924407	.	-	.	ID=LotjaGi3re1v5955200
LjG1.1_chr3	RepeatMasker	LTR	66924894	66924976	.	-	.	ID=LotjaGi3re1v5955300
LjG1.1_chr3	RepeatMasker	DNA/Mite	66924988	66925173	.	+	.	ID=LotjaGi3re1v5955400
LjG1.1_chr3	RepeatMasker	LTR	66925183	66925328	.	-	.	ID=LotjaGi3re1v5955500
LjG1.1_chr3	RepeatMasker	RC/Helitron	66925342	66925841	.	+	.	ID=LotjaGi3re1v5955600
LjG1.1_chr3	RepeatMasker	LTR	66927586	66927689	.	+	.	ID=LotjaGi3re1v5955700
LjG1.1_chr3	RepeatMasker	LTR	66927664	66927732	.	-	.	ID=LotjaGi3re1v5955800
LjG1.1_chr3	RepeatMasker	LTR/Copia	66928260	66928370	.	-	.	ID=LotjaGi3re1v5955900
LjG1.1_chr3	RepeatMasker	DNA/Mite	66928868	66928949	.	+	.	ID=LotjaGi3re1v5956000
LjG1.1_chr3	RepeatMasker	LTR	66928950	66928968	.	+	.	ID=LotjaGi3re1v5956100
LjG1.1_chr3	RepeatMasker	LTR/Copia	66928959	66929015	.	-	.	ID=LotjaGi3re1v5956200
LjG1.1_chr3	RepeatMasker	LTR/Copia	66929164	66929281	.	-	.	ID=LotjaGi3re1v5956300
LjG1.1_chr3	RepeatMasker	DNA/Mite	66929323	66929520	.	-	.	ID=LotjaGi3re1v5956400
LjG1.1_chr3	RepeatMasker	LTR/Gypsy	66930019	66930288	.	-	.	ID=LotjaGi3re1v5956500
LjG1.1_chr3	RepeatMasker	DNA/hAT-Tag1	66930807	66930895	.	-	.	ID=LotjaGi3re1v5956600
LjG1.1_chr3	RepeatMasker	DNA/hAT-Tag1	66931014	66931150	.	-	.	ID=LotjaGi3re1v5956700
LjG1.1_chr3	RepeatMasker	DNA/hAT-Tag1	66931545	66931640	.	-	.	ID=LotjaGi3re1v5956800
LjG1.1_chr3	RepeatMasker	Low_complexity	66931689	66931758	.	+	.	ID=LotjaGi3re1v5956900
LjG1.1_chr3	RepeatMasker	DNA/hAT-Tag1	66932073	66932401	.	-	.	ID=LotjaGi3re1v5957000
LjG1.1_chr3	RepeatMasker	LTR/Gypsy	66933270	66934004	.	-	.	ID=LotjaGi3re1v5957100
LjG1.1_chr3	RepeatMasker	LTR	66936960	66937046	.	+	.	ID=LotjaGi3re1v5957200
LjG1.1_chr3	RepeatMasker	LTR/Gypsy	66937744	66937766	.	+	.	ID=LotjaGi3re1v5957300
LjG1.1_chr3	RepeatMasker	LTR	66937767	66937809	.	-	.	ID=LotjaGi3re1v5957400
LjG1.1_chr3	RepeatMasker	LTR/Gypsy	66937810	66937847	.	+	.	ID=LotjaGi3re1v5957500
LjG1.1_chr3	RepeatMasker	LTR	66938390	66938549	.	+	.	ID=LotjaGi3re1v5957600
LjG1.1_chr3	RepeatMasker	Low_complexity	66938573	66938639	.	+	.	ID=LotjaGi3re1v5957700
LjG1.1_chr3	RepeatMasker	LTR	66938834	66939120	.	-	.	ID=LotjaGi3re1v5957800
LjG1.1_chr3	RepeatMasker	LTR	66939358	66939513	.	+	.	ID=LotjaGi3re1v5957900
LjG1.1_chr3	RepeatMasker	Low_complexity	66942804	66942845	.	+	.	ID=LotjaGi3re1v5958000
LjG1.1_chr3	RepeatMasker	LTR	66944168	66944415	.	+	.	ID=LotjaGi3re1v5958100
LjG1.1_chr3	RepeatMasker	Simple_repeat	66944707	66944742	.	+	.	ID=LotjaGi3re1v5958200
LjG1.1_chr3	RepeatMasker	Low_complexity	66945021	66945048	.	+	.	ID=LotjaGi3re1v5958300
LjG1.1_chr3	RepeatMasker	LTR	66946853	66946895	.	-	.	ID=LotjaGi3re1v5958400
LjG1.1_chr3	RepeatMasker	LTR	66946870	66946948	.	+	.	ID=LotjaGi3re1v5958500
LjG1.1_chr3	RepeatMasker	Simple_repeat	66948607	66948675	.	+	.	ID=LotjaGi3re1v5958600
LjG1.1_chr3	RepeatMasker	LTR	66948860	66949098	.	+	.	ID=LotjaGi3re1v5958700
LjG1.1_chr3	RepeatMasker	DNA/Mite	66949117	66949209	.	-	.	ID=LotjaGi3re1v5958800
LjG1.1_chr3	RepeatMasker	LTR/Copia	66949522	66949534	.	+	.	ID=LotjaGi3re1v5958900
LjG1.1_chr3	RepeatMasker	DNA/Mite	66949535	66949689	.	-	.	ID=LotjaGi3re1v5959000
LjG1.1_chr3	RepeatMasker	LTR/Copia	66949690	66949700	.	+	.	ID=LotjaGi3re1v5959100
LjG1.1_chr3	RepeatMasker	LTR	66950147	66950228	.	+	.	ID=LotjaGi3re1v5959200
LjG1.1_chr3	RepeatMasker	LTR/Copia	66950159	66950230	.	-	.	ID=LotjaGi3re1v5959300
LjG1.1_chr3	RepeatMasker	LTR	66950169	66950254	.	-	.	ID=LotjaGi3re1v5959400
LjG1.1_chr3	RepeatMasker	DNA/Mite	66952256	66952675	.	+	.	ID=LotjaGi3re1v5959500
LjG1.1_chr3	RepeatMasker	LTR	66952676	66952716	.	+	.	ID=LotjaGi3re1v5959600
LjG1.1_chr3	RepeatMasker	LTR	66953301	66954415	.	-	.	ID=LotjaGi3re1v5959700
LjG1.1_chr3	RepeatMasker	DNA/hAT	66954456	66954671	.	+	.	ID=LotjaGi3re1v5959800
LjG1.1_chr3	RepeatMasker	Low_complexity	66954996	66955046	.	+	.	ID=LotjaGi3re1v5959900
LjG1.1_chr3	RepeatMasker	LTR/Copia	66955073	66955296	.	+	.	ID=LotjaGi3re1v5960000
LjG1.1_chr3	RepeatMasker	DNA/hAT	66955364	66955472	.	+	.	ID=LotjaGi3re1v5960100
LjG1.1_chr3	RepeatMasker	DNA/hAT	66955717	66955821	.	+	.	ID=LotjaGi3re1v5960200
LjG1.1_chr3	RepeatMasker	LTR	66955884	66956176	.	-	.	ID=LotjaGi3re1v5960300
LjG1.1_chr3	RepeatMasker	Low_complexity	66956192	66956219	.	+	.	ID=LotjaGi3re1v5960400
LjG1.1_chr3	RepeatMasker	Low_complexity	66956199	66956226	.	+	.	ID=LotjaGi3re1v5960500
LjG1.1_chr3	RepeatMasker	Simple_repeat	66957038	66957080	.	+	.	ID=LotjaGi3re1v5960600
LjG1.1_chr3	RepeatMasker	LTR	66957272	66960533	.	-	.	ID=LotjaGi3re1v5960700
LjG1.1_chr3	RepeatMasker	LTR	66961315	66961441	.	+	.	ID=LotjaGi3re1v5960800
LjG1.1_chr3	RepeatMasker	Low_complexity	66962507	66962548	.	+	.	ID=LotjaGi3re1v5960900
LjG1.1_chr3	RepeatMasker	LTR	66962571	66962696	.	-	.	ID=LotjaGi3re1v5961000
LjG1.1_chr3	RepeatMasker	LTR	66962815	66963710	.	+	.	ID=LotjaGi3re1v5961100
LjG1.1_chr3	RepeatMasker	LTR	66967602	66967871	.	+	.	ID=LotjaGi3re1v5961200
LjG1.1_chr3	RepeatMasker	Low_complexity	66968135	66968166	.	+	.	ID=LotjaGi3re1v5961300
LjG1.1_chr3	RepeatMasker	Low_complexity	66971586	66971609	.	+	.	ID=LotjaGi3re1v5961400
LjG1.1_chr3	RepeatMasker	LTR	66971840	66971960	.	+	.	ID=LotjaGi3re1v5961500
LjG1.1_chr3	RepeatMasker	LTR	66972845	66973158	.	+	.	ID=LotjaGi3re1v5961600
LjG1.1_chr3	RepeatMasker	Simple_repeat	66973389	66973418	.	+	.	ID=LotjaGi3re1v5961700
LjG1.1_chr3	RepeatMasker	Simple_repeat	66973423	66973444	.	+	.	ID=LotjaGi3re1v5961800
LjG1.1_chr3	RepeatMasker	LTR	66973933	66974246	.	+	.	ID=LotjaGi3re1v5961900
LjG1.1_chr3	RepeatMasker	LTR	66975437	66975570	.	+	.	ID=LotjaGi3re1v5962000
LjG1.1_chr3	RepeatMasker	LTR	66976309	66976374	.	+	.	ID=LotjaGi3re1v5962100
LjG1.1_chr3	RepeatMasker	Low_complexity	66976667	66976688	.	+	.	ID=LotjaGi3re1v5962200
LjG1.1_chr3	RepeatMasker	LTR	66976768	66977059	.	+	.	ID=LotjaGi3re1v5962300
LjG1.1_chr3	RepeatMasker	LTR/Copia	66976823	66977059	.	+	.	ID=LotjaGi3re1v5962400
LjG1.1_chr3	RepeatMasker	LTR	66980948	66981068	.	-	.	ID=LotjaGi3re1v5962500
LjG1.1_chr3	RepeatMasker	LTR	66983907	66983991	.	+	.	ID=LotjaGi3re1v5962600
LjG1.1_chr3	RepeatMasker	LTR/Copia	66983933	66984000	.	-	.	ID=LotjaGi3re1v5962700
LjG1.1_chr3	RepeatMasker	Low_complexity	66985849	66985884	.	+	.	ID=LotjaGi3re1v5962800
LjG1.1_chr3	RepeatMasker	LTR/Gypsy	66986909	66987315	.	-	.	ID=LotjaGi3re1v5962900
LjG1.1_chr3	RepeatMasker	LTR	66989120	66989250	.	+	.	ID=LotjaGi3re1v5963000
LjG1.1_chr3	RepeatMasker	Low_complexity	66989280	66989307	.	+	.	ID=LotjaGi3re1v5963100
LjG1.1_chr3	RepeatMasker	Low_complexity	66989965	66989996	.	+	.	ID=LotjaGi3re1v5963200
LjG1.1_chr3	RepeatMasker	Low_complexity	66990061	66990237	.	+	.	ID=LotjaGi3re1v5963300
LjG1.1_chr3	RepeatMasker	Simple_repeat	66990254	66990313	.	+	.	ID=LotjaGi3re1v5963400
LjG1.1_chr3	RepeatMasker	Low_complexity	66990388	66990491	.	+	.	ID=LotjaGi3re1v5963500
LjG1.1_chr3	RepeatMasker	Low_complexity	66990657	66990685	.	+	.	ID=LotjaGi3re1v5963600
LjG1.1_chr3	RepeatMasker	LTR/Copia	66997789	66997856	.	+	.	ID=LotjaGi3re1v5963700
LjG1.1_chr3	RepeatMasker	LTR/Gypsy	66997963	66997980	.	-	.	ID=LotjaGi3re1v5963800
LjG1.1_chr3	RepeatMasker	LTR	66997981	66998030	.	-	.	ID=LotjaGi3re1v5963900
LjG1.1_chr3	RepeatMasker	LTR	66998542	66999061	.	-	.	ID=LotjaGi3re1v5964000
LjG1.1_chr3	RepeatMasker	LTR	66999370	66999446	.	-	.	ID=LotjaGi3re1v5964100
LjG1.1_chr3	RepeatMasker	LTR/Copia	66999562	66999629	.	+	.	ID=LotjaGi3re1v5964200
LjG1.1_chr3	RepeatMasker	Low_complexity	67001181	67001201	.	+	.	ID=LotjaGi3re1v5964300
LjG1.1_chr3	RepeatMasker	Low_complexity	67004033	67004127	.	+	.	ID=LotjaGi3re1v5964400
LjG1.1_chr3	RepeatMasker	Low_complexity	67004222	67004308	.	+	.	ID=LotjaGi3re1v5964500
LjG1.1_chr3	RepeatMasker	LTR	67004630	67004744	.	+	.	ID=LotjaGi3re1v5964600
LjG1.1_chr3	RepeatMasker	LTR/Copia	67004685	67004762	.	-	.	ID=LotjaGi3re1v5964700
LjG1.1_chr3	RepeatMasker	DNA/Mite	67005311	67005495	.	-	.	ID=LotjaGi3re1v5964800
LjG1.1_chr3	RepeatMasker	LTR/Copia	67006241	67006413	.	+	.	ID=LotjaGi3re1v5964900
LjG1.1_chr3	RepeatMasker	LTR/Copia	67006261	67006520	.	-	.	ID=LotjaGi3re1v5965000
LjG1.1_chr3	RepeatMasker	LTR	67006537	67006689	.	+	.	ID=LotjaGi3re1v5965100
LjG1.1_chr3	RepeatMasker	LTR	67006724	67006843	.	+	.	ID=LotjaGi3re1v5965200
LjG1.1_chr3	RepeatMasker	Simple_repeat	67008492	67008566	.	+	.	ID=LotjaGi3re1v5965300
LjG1.1_chr3	RepeatMasker	Low_complexity	67008591	67008760	.	+	.	ID=LotjaGi3re1v5965400
LjG1.1_chr3	RepeatMasker	Low_complexity	67008775	67008816	.	+	.	ID=LotjaGi3re1v5965500
LjG1.1_chr3	RepeatMasker	DNA/Harbinger	67011310	67012210	.	+	.	ID=LotjaGi3re1v5965600
LjG1.1_chr3	RepeatMasker	LTR	67011980	67012604	.	-	.	ID=LotjaGi3re1v5965700
LjG1.1_chr3	RepeatMasker	Low_complexity	67012644	67012709	.	+	.	ID=LotjaGi3re1v5965800
LjG1.1_chr3	RepeatMasker	LINE	67013725	67013884	.	+	.	ID=LotjaGi3re1v5965900
LjG1.1_chr3	RepeatMasker	LTR	67015906	67016160	.	-	.	ID=LotjaGi3re1v5966000
LjG1.1_chr3	RepeatMasker	Low_complexity	67016909	67016951	.	+	.	ID=LotjaGi3re1v5966100
LjG1.1_chr3	RepeatMasker	LTR	67018324	67018345	.	+	.	ID=LotjaGi3re1v5966200
LjG1.1_chr3	RepeatMasker	DNA/Mite	67018346	67018539	.	+	.	ID=LotjaGi3re1v5966300
LjG1.1_chr3	RepeatMasker	LTR	67018540	67018587	.	+	.	ID=LotjaGi3re1v5966400
LjG1.1_chr3	RepeatMasker	LTR	67018563	67018614	.	+	.	ID=LotjaGi3re1v5966500
LjG1.1_chr3	RepeatMasker	DNA/Mite	67018615	67018808	.	+	.	ID=LotjaGi3re1v5966600
LjG1.1_chr3	RepeatMasker	LTR	67018809	67018842	.	+	.	ID=LotjaGi3re1v5966700
LjG1.1_chr3	RepeatMasker	Low_complexity	67018871	67018892	.	+	.	ID=LotjaGi3re1v5966800
LjG1.1_chr3	RepeatMasker	Simple_repeat	67018988	67019013	.	+	.	ID=LotjaGi3re1v5966900
LjG1.1_chr3	RepeatMasker	LTR	67019122	67019310	.	+	.	ID=LotjaGi3re1v5967000
LjG1.1_chr3	RepeatMasker	Low_complexity	67019317	67019381	.	+	.	ID=LotjaGi3re1v5967100
LjG1.1_chr3	RepeatMasker	LTR	67020120	67020289	.	+	.	ID=LotjaGi3re1v5967200
LjG1.1_chr3	RepeatMasker	Low_complexity	67021745	67021818	.	+	.	ID=LotjaGi3re1v5967300
LjG1.1_chr3	RepeatMasker	Low_complexity	67021999	67022047	.	+	.	ID=LotjaGi3re1v5967400
LjG1.1_chr3	RepeatMasker	LTR	67022675	67023376	.	+	.	ID=LotjaGi3re1v5967500
LjG1.1_chr3	RepeatMasker	LTR	67023495	67023543	.	+	.	ID=LotjaGi3re1v5967600
LjG1.1_chr3	RepeatMasker	Simple_repeat	67024130	67024224	.	+	.	ID=LotjaGi3re1v5967700
LjG1.1_chr3	RepeatMasker	Low_complexity	67024374	67024427	.	+	.	ID=LotjaGi3re1v5967800
LjG1.1_chr3	RepeatMasker	Low_complexity	67024509	67024538	.	+	.	ID=LotjaGi3re1v5967900
LjG1.1_chr3	RepeatMasker	Low_complexity	67025594	67025623	.	+	.	ID=LotjaGi3re1v5968000
LjG1.1_chr3	RepeatMasker	Low_complexity	67025901	67025928	.	+	.	ID=LotjaGi3re1v5968100
LjG1.1_chr3	RepeatMasker	LTR	67027040	67028386	.	-	.	ID=LotjaGi3re1v5968200
LjG1.1_chr3	RepeatMasker	Low_complexity	67028682	67028816	.	+	.	ID=LotjaGi3re1v5968300
LjG1.1_chr3	RepeatMasker	Low_complexity	67029060	67029129	.	+	.	ID=LotjaGi3re1v5968400
LjG1.1_chr3	RepeatMasker	Low_complexity	67029211	67029345	.	+	.	ID=LotjaGi3re1v5968500
LjG1.1_chr3	RepeatMasker	Simple_repeat	67029346	67029365	.	+	.	ID=LotjaGi3re1v5968600
LjG1.1_chr3	RepeatMasker	Low_complexity	67029366	67029378	.	+	.	ID=LotjaGi3re1v5968700
LjG1.1_chr3	RepeatMasker	Low_complexity	67029393	67029458	.	+	.	ID=LotjaGi3re1v5968800
LjG1.1_chr3	RepeatMasker	Low_complexity	67029414	67029472	.	+	.	ID=LotjaGi3re1v5968900
LjG1.1_chr3	RepeatMasker	Low_complexity	67029563	67029623	.	+	.	ID=LotjaGi3re1v5969000
LjG1.1_chr3	RepeatMasker	Low_complexity	67029828	67029955	.	+	.	ID=LotjaGi3re1v5969100
LjG1.1_chr3	RepeatMasker	Low_complexity	67030300	67030361	.	+	.	ID=LotjaGi3re1v5969200
LjG1.1_chr3	RepeatMasker	Simple_repeat	67032412	67032464	.	+	.	ID=LotjaGi3re1v5969300
LjG1.1_chr3	RepeatMasker	LTR	67033015	67033111	.	+	.	ID=LotjaGi3re1v5969400
LjG1.1_chr3	RepeatMasker	LTR	67033640	67036505	.	-	.	ID=LotjaGi3re1v5969500
LjG1.1_chr3	RepeatMasker	LTR/Copia	67036816	67037247	.	+	.	ID=LotjaGi3re1v5969600
LjG1.1_chr3	RepeatMasker	LTR	67037530	67049106	.	+	.	ID=LotjaGi3re1v5969700
LjG1.1_chr3	RepeatMasker	LTR	67049200	67050006	.	+	.	ID=LotjaGi3re1v5969800
LjG1.1_chr3	RepeatMasker	LTR	67051114	67051208	.	+	.	ID=LotjaGi3re1v5969900
LjG1.1_chr3	RepeatMasker	LTR	67051803	67051881	.	+	.	ID=LotjaGi3re1v5970000
LjG1.1_chr3	RepeatMasker	Low_complexity	67051942	67051990	.	+	.	ID=LotjaGi3re1v5970100
LjG1.1_chr3	RepeatMasker	LTR	67052460	67061601	.	+	.	ID=LotjaGi3re1v5970200
LjG1.1_chr3	RepeatMasker	Low_complexity	67062763	67062827	.	+	.	ID=LotjaGi3re1v5970300
LjG1.1_chr3	RepeatMasker	Low_complexity	67063498	67063532	.	+	.	ID=LotjaGi3re1v5970400
LjG1.1_chr3	RepeatMasker	Low_complexity	67066260	67066327	.	+	.	ID=LotjaGi3re1v5970500
LjG1.1_chr3	RepeatMasker	Low_complexity	67068581	67068604	.	+	.	ID=LotjaGi3re1v5970600
LjG1.1_chr3	RepeatMasker	Low_complexity	67070000	67070043	.	+	.	ID=LotjaGi3re1v5970700
LjG1.1_chr3	RepeatMasker	Low_complexity	67070169	67070229	.	+	.	ID=LotjaGi3re1v5970800
LjG1.1_chr3	RepeatMasker	Low_complexity	67070619	67070731	.	+	.	ID=LotjaGi3re1v5970900
LjG1.1_chr3	RepeatMasker	Simple_repeat	67071673	67071730	.	+	.	ID=LotjaGi3re1v5971000
LjG1.1_chr3	RepeatMasker	LTR	67071848	67072262	.	-	.	ID=LotjaGi3re1v5971100
LjG1.1_chr3	RepeatMasker	LTR/Copia	67072102	67072323	.	-	.	ID=LotjaGi3re1v5971200
LjG1.1_chr3	RepeatMasker	LTR/Copia	67072372	67077378	.	+	.	ID=LotjaGi3re1v5971300
LjG1.1_chr3	RepeatMasker	Low_complexity	67077749	67077783	.	+	.	ID=LotjaGi3re1v5971400
LjG1.1_chr3	RepeatMasker	DNA/Mite	67079538	67080197	.	-	.	ID=LotjaGi3re1v5971500
LjG1.1_chr3	RepeatMasker	DNA/Mite	67080796	67080947	.	+	.	ID=LotjaGi3re1v5971600
LjG1.1_chr3	RepeatMasker	LTR	67080985	67081057	.	+	.	ID=LotjaGi3re1v5971700
LjG1.1_chr3	RepeatMasker	DNA/Mite	67081058	67081179	.	+	.	ID=LotjaGi3re1v5971800
LjG1.1_chr3	RepeatMasker	LTR	67081180	67081194	.	+	.	ID=LotjaGi3re1v5971900
LjG1.1_chr3	RepeatMasker	DNA/Mite	67081359	67081531	.	+	.	ID=LotjaGi3re1v5972000
LjG1.1_chr3	RepeatMasker	LTR	67081943	67082042	.	+	.	ID=LotjaGi3re1v5972100
LjG1.1_chr3	RepeatMasker	Low_complexity	67083004	67083056	.	+	.	ID=LotjaGi3re1v5972200
LjG1.1_chr3	RepeatMasker	LTR	67083069	67083366	.	-	.	ID=LotjaGi3re1v5972300
LjG1.1_chr3	RepeatMasker	Low_complexity	67084104	67084145	.	+	.	ID=LotjaGi3re1v5972400
LjG1.1_chr3	RepeatMasker	Low_complexity	67085048	67085075	.	+	.	ID=LotjaGi3re1v5972500
LjG1.1_chr3	RepeatMasker	LTR	67085171	67085502	.	+	.	ID=LotjaGi3re1v5972600
LjG1.1_chr3	RepeatMasker	LTR	67085332	67085528	.	-	.	ID=LotjaGi3re1v5972700
LjG1.1_chr3	RepeatMasker	LTR/Copia	67085405	67085542	.	-	.	ID=LotjaGi3re1v5972800
LjG1.1_chr3	RepeatMasker	DNA/Mite	67085634	67085799	.	+	.	ID=LotjaGi3re1v5972900
LjG1.1_chr3	RepeatMasker	DNA/Mite	67086165	67086287	.	+	.	ID=LotjaGi3re1v5973000
LjG1.1_chr3	RepeatMasker	LTR	67086288	67087534	.	-	.	ID=LotjaGi3re1v5973100
LjG1.1_chr3	RepeatMasker	LTR	67087535	67091108	.	-	.	ID=LotjaGi3re1v5973200
LjG1.1_chr3	RepeatMasker	LTR/Gypsy	67091068	67091130	.	+	.	ID=LotjaGi3re1v5973300
LjG1.1_chr3	RepeatMasker	LTR	67091106	67095599	.	-	.	ID=LotjaGi3re1v5973400
LjG1.1_chr3	RepeatMasker	LTR	67095600	67098088	.	-	.	ID=LotjaGi3re1v5973500
LjG1.1_chr3	RepeatMasker	Simple_repeat	67098089	67098137	.	+	.	ID=LotjaGi3re1v5973600
LjG1.1_chr3	RepeatMasker	LTR	67098138	67100263	.	-	.	ID=LotjaGi3re1v5973700
LjG1.1_chr3	RepeatMasker	LTR/Copia	67099888	67103846	.	-	.	ID=LotjaGi3re1v5973800
LjG1.1_chr3	RepeatMasker	Low_complexity	67104394	67104444	.	+	.	ID=LotjaGi3re1v5973900
LjG1.1_chr3	RepeatMasker	Low_complexity	67104984	67105021	.	+	.	ID=LotjaGi3re1v5974000
LjG1.1_chr3	RepeatMasker	Low_complexity	67105037	67105057	.	+	.	ID=LotjaGi3re1v5974100
LjG1.1_chr3	RepeatMasker	Low_complexity	67105485	67105513	.	+	.	ID=LotjaGi3re1v5974200
LjG1.1_chr3	RepeatMasker	LTR	67106552	67106598	.	-	.	ID=LotjaGi3re1v5974300
LjG1.1_chr3	RepeatMasker	LTR	67106918	67107097	.	-	.	ID=LotjaGi3re1v5974400
LjG1.1_chr3	RepeatMasker	DNA/Mite	67107719	67107801	.	+	.	ID=LotjaGi3re1v5974500
LjG1.1_chr3	RepeatMasker	Low_complexity	67110109	67110146	.	+	.	ID=LotjaGi3re1v5974600
LjG1.1_chr3	RepeatMasker	LTR	67113372	67114165	.	+	.	ID=LotjaGi3re1v5974700
LjG1.1_chr3	RepeatMasker	Low_complexity	67116343	67116363	.	+	.	ID=LotjaGi3re1v5974800
LjG1.1_chr3	RepeatMasker	LTR	67116780	67116910	.	+	.	ID=LotjaGi3re1v5974900
LjG1.1_chr3	RepeatMasker	LTR	67116992	67117126	.	+	.	ID=LotjaGi3re1v5975000
LjG1.1_chr3	RepeatMasker	LTR	67117225	67117299	.	+	.	ID=LotjaGi3re1v5975100
LjG1.1_chr3	RepeatMasker	LTR	67117421	67117536	.	+	.	ID=LotjaGi3re1v5975200
LjG1.1_chr3	RepeatMasker	LTR	67118026	67118352	.	+	.	ID=LotjaGi3re1v5975300
LjG1.1_chr3	RepeatMasker	LTR	67119163	67119257	.	-	.	ID=LotjaGi3re1v5975400
LjG1.1_chr3	RepeatMasker	LTR	67119451	67119597	.	+	.	ID=LotjaGi3re1v5975500
LjG1.1_chr3	RepeatMasker	LTR	67119603	67119770	.	+	.	ID=LotjaGi3re1v5975600
LjG1.1_chr3	RepeatMasker	Simple_repeat	67120493	67120521	.	+	.	ID=LotjaGi3re1v5975700
LjG1.1_chr3	RepeatMasker	LTR	67120801	67120824	.	-	.	ID=LotjaGi3re1v5975800
LjG1.1_chr3	RepeatMasker	DNA/Mite	67120825	67121306	.	+	.	ID=LotjaGi3re1v5975900
LjG1.1_chr3	RepeatMasker	LTR	67121000	67121336	.	-	.	ID=LotjaGi3re1v5976000
LjG1.1_chr3	RepeatMasker	LTR	67121362	67121380	.	+	.	ID=LotjaGi3re1v5976100
LjG1.1_chr3	RepeatMasker	DNA/Mite	67121381	67121606	.	+	.	ID=LotjaGi3re1v5976200
LjG1.1_chr3	RepeatMasker	Low_complexity	67123824	67123870	.	+	.	ID=LotjaGi3re1v5976300
LjG1.1_chr3	RepeatMasker	LTR	67124616	67125000	.	-	.	ID=LotjaGi3re1v5976400
LjG1.1_chr3	RepeatMasker	Low_complexity	67125349	67125369	.	+	.	ID=LotjaGi3re1v5976500
LjG1.1_chr3	RepeatMasker	DNA/Mite	67125964	67126148	.	-	.	ID=LotjaGi3re1v5976600
LjG1.1_chr3	RepeatMasker	Low_complexity	67126283	67126339	.	+	.	ID=LotjaGi3re1v5976700
LjG1.1_chr3	RepeatMasker	Low_complexity	67126648	67126683	.	+	.	ID=LotjaGi3re1v5976800
LjG1.1_chr3	RepeatMasker	LTR	67126819	67126881	.	-	.	ID=LotjaGi3re1v5976900
LjG1.1_chr3	RepeatMasker	LTR	67128139	67128891	.	-	.	ID=LotjaGi3re1v5977000
LjG1.1_chr3	RepeatMasker	LTR	67129506	67129782	.	-	.	ID=LotjaGi3re1v5977100
LjG1.1_chr3	RepeatMasker	LTR	67130165	67130259	.	-	.	ID=LotjaGi3re1v5977200
LjG1.1_chr3	RepeatMasker	DNA/Mite	67134050	67134199	.	-	.	ID=LotjaGi3re1v5977300
LjG1.1_chr3	RepeatMasker	DNA/Mite	67134200	67134653	.	-	.	ID=LotjaGi3re1v5977400
LjG1.1_chr3	RepeatMasker	Low_complexity	67135230	67135255	.	+	.	ID=LotjaGi3re1v5977500
LjG1.1_chr3	RepeatMasker	DNA/Mite	67135782	67136091	.	+	.	ID=LotjaGi3re1v5977600
LjG1.1_chr3	RepeatMasker	Low_complexity	67137065	67137092	.	+	.	ID=LotjaGi3re1v5977700
LjG1.1_chr3	RepeatMasker	Low_complexity	67137503	67137523	.	+	.	ID=LotjaGi3re1v5977800
LjG1.1_chr3	RepeatMasker	Low_complexity	67139375	67139407	.	+	.	ID=LotjaGi3re1v5977900
LjG1.1_chr3	RepeatMasker	LTR	67140499	67140658	.	+	.	ID=LotjaGi3re1v5978000
LjG1.1_chr3	RepeatMasker	Low_complexity	67140750	67140794	.	+	.	ID=LotjaGi3re1v5978100
LjG1.1_chr3	RepeatMasker	LTR	67141867	67142013	.	-	.	ID=LotjaGi3re1v5978200
LjG1.1_chr3	RepeatMasker	Low_complexity	67143397	67143431	.	+	.	ID=LotjaGi3re1v5978300
LjG1.1_chr3	RepeatMasker	Simple_repeat	67143972	67144000	.	+	.	ID=LotjaGi3re1v5978400
LjG1.1_chr3	RepeatMasker	LTR	67144739	67144860	.	-	.	ID=LotjaGi3re1v5978500
LjG1.1_chr3	RepeatMasker	LTR	67145916	67145967	.	+	.	ID=LotjaGi3re1v5978600
LjG1.1_chr3	RepeatMasker	LTR	67146812	67147023	.	+	.	ID=LotjaGi3re1v5978700
LjG1.1_chr3	RepeatMasker	Low_complexity	67147664	67147737	.	+	.	ID=LotjaGi3re1v5978800
LjG1.1_chr3	RepeatMasker	LTR/Copia	67147843	67148036	.	+	.	ID=LotjaGi3re1v5978900
LjG1.1_chr3	RepeatMasker	LTR	67148015	67148214	.	+	.	ID=LotjaGi3re1v5979000
LjG1.1_chr3	RepeatMasker	LTR/Copia	67148193	67148341	.	-	.	ID=LotjaGi3re1v5979100
LjG1.1_chr3	RepeatMasker	LTR	67148224	67148586	.	-	.	ID=LotjaGi3re1v5979200
LjG1.1_chr3	RepeatMasker	LTR/Copia	67148669	67148785	.	+	.	ID=LotjaGi3re1v5979300
LjG1.1_chr3	RepeatMasker	Low_complexity	67148924	67148965	.	+	.	ID=LotjaGi3re1v5979400
LjG1.1_chr3	RepeatMasker	DNA/Mite	67148966	67149151	.	+	.	ID=LotjaGi3re1v5979500
LjG1.1_chr3	RepeatMasker	Low_complexity	67149435	67149526	.	+	.	ID=LotjaGi3re1v5979600
LjG1.1_chr3	RepeatMasker	Low_complexity	67150297	67150337	.	+	.	ID=LotjaGi3re1v5979700
LjG1.1_chr3	RepeatMasker	Low_complexity	67150513	67150558	.	+	.	ID=LotjaGi3re1v5979800
LjG1.1_chr3	RepeatMasker	Simple_repeat	67151254	67151278	.	+	.	ID=LotjaGi3re1v5979900
LjG1.1_chr3	RepeatMasker	DNA/Mite	67152590	67152822	.	+	.	ID=LotjaGi3re1v5980000
LjG1.1_chr3	RepeatMasker	Low_complexity	67153419	67153446	.	+	.	ID=LotjaGi3re1v5980100
LjG1.1_chr3	RepeatMasker	DNA/Mite	67157328	67157601	.	+	.	ID=LotjaGi3re1v5980200
LjG1.1_chr3	RepeatMasker	LTR	67157579	67157605	.	-	.	ID=LotjaGi3re1v5980300
LjG1.1_chr3	RepeatMasker	DNA/Mite	67157648	67157946	.	+	.	ID=LotjaGi3re1v5980400
LjG1.1_chr3	RepeatMasker	Low_complexity	67159495	67159518	.	+	.	ID=LotjaGi3re1v5980500
LjG1.1_chr3	RepeatMasker	Low_complexity	67159790	67159817	.	+	.	ID=LotjaGi3re1v5980600
LjG1.1_chr3	RepeatMasker	DNA/Mite	67159821	67159910	.	+	.	ID=LotjaGi3re1v5980700
LjG1.1_chr3	RepeatMasker	Low_complexity	67161023	67161112	.	+	.	ID=LotjaGi3re1v5980800
LjG1.1_chr3	RepeatMasker	Low_complexity	67161200	67161236	.	+	.	ID=LotjaGi3re1v5980900
LjG1.1_chr3	RepeatMasker	Low_complexity	67161265	67161392	.	+	.	ID=LotjaGi3re1v5981000
LjG1.1_chr3	RepeatMasker	DNA/Harbinger	67161819	67162609	.	-	.	ID=LotjaGi3re1v5981100
LjG1.1_chr3	RepeatMasker	LTR	67163036	67164091	.	-	.	ID=LotjaGi3re1v5981200
LjG1.1_chr3	RepeatMasker	LTR	67164365	67164606	.	-	.	ID=LotjaGi3re1v5981300
LjG1.1_chr3	RepeatMasker	LTR/Copia	67164366	67164752	.	-	.	ID=LotjaGi3re1v5981400
LjG1.1_chr3	RepeatMasker	LTR	67165166	67165219	.	-	.	ID=LotjaGi3re1v5981500
LjG1.1_chr3	RepeatMasker	LTR/Gypsy	67165203	67165588	.	-	.	ID=LotjaGi3re1v5981600
LjG1.1_chr3	RepeatMasker	LTR/Copia	67165780	67166058	.	-	.	ID=LotjaGi3re1v5981700
LjG1.1_chr3	RepeatMasker	LTR	67165812	67166070	.	+	.	ID=LotjaGi3re1v5981800
LjG1.1_chr3	RepeatMasker	Low_complexity	67167033	67167089	.	+	.	ID=LotjaGi3re1v5981900
LjG1.1_chr3	RepeatMasker	Low_complexity	67167522	67167584	.	+	.	ID=LotjaGi3re1v5982000
LjG1.1_chr3	RepeatMasker	LTR/Copia	67168184	67168265	.	-	.	ID=LotjaGi3re1v5982100
LjG1.1_chr3	RepeatMasker	LTR/Copia	67168195	67169223	.	+	.	ID=LotjaGi3re1v5982200
LjG1.1_chr3	RepeatMasker	LTR	67170539	67170629	.	-	.	ID=LotjaGi3re1v5982300
LjG1.1_chr3	RepeatMasker	LTR	67170614	67170980	.	-	.	ID=LotjaGi3re1v5982400
LjG1.1_chr3	RepeatMasker	Low_complexity	67173632	67173652	.	+	.	ID=LotjaGi3re1v5982500
LjG1.1_chr3	RepeatMasker	Simple_repeat	67175211	67175245	.	+	.	ID=LotjaGi3re1v5982600
LjG1.1_chr3	RepeatMasker	DNA/Mite	67175568	67175807	.	-	.	ID=LotjaGi3re1v5982700
LjG1.1_chr3	RepeatMasker	LTR	67176312	67176401	.	+	.	ID=LotjaGi3re1v5982800
LjG1.1_chr3	RepeatMasker	LTR/Copia	67177070	67177693	.	-	.	ID=LotjaGi3re1v5982900
LjG1.1_chr3	RepeatMasker	LTR	67177396	67178113	.	+	.	ID=LotjaGi3re1v5983000
LjG1.1_chr3	RepeatMasker	LTR	67178327	67178424	.	+	.	ID=LotjaGi3re1v5983100
LjG1.1_chr3	RepeatMasker	Low_complexity	67179175	67179216	.	+	.	ID=LotjaGi3re1v5983200
LjG1.1_chr3	RepeatMasker	Low_complexity	67179309	67179357	.	+	.	ID=LotjaGi3re1v5983300
LjG1.1_chr3	RepeatMasker	DNA/Mite	67179358	67179545	.	+	.	ID=LotjaGi3re1v5983400
LjG1.1_chr3	RepeatMasker	LTR	67180603	67180830	.	+	.	ID=LotjaGi3re1v5983500
LjG1.1_chr3	RepeatMasker	Low_complexity	67182563	67182597	.	+	.	ID=LotjaGi3re1v5983600
LjG1.1_chr3	RepeatMasker	DNA/Mite	67182944	67183340	.	-	.	ID=LotjaGi3re1v5983700
LjG1.1_chr3	RepeatMasker	DNA/Mite	67183325	67183347	.	-	.	ID=LotjaGi3re1v5983800
LjG1.1_chr3	RepeatMasker	DNA/Mite	67183348	67183745	.	+	.	ID=LotjaGi3re1v5983900
LjG1.1_chr3	RepeatMasker	LTR	67183754	67184027	.	-	.	ID=LotjaGi3re1v5984000
LjG1.1_chr3	RepeatMasker	LTR	67184153	67184346	.	+	.	ID=LotjaGi3re1v5984100
LjG1.1_chr3	RepeatMasker	Low_complexity	67184378	67184431	.	+	.	ID=LotjaGi3re1v5984200
LjG1.1_chr3	RepeatMasker	Low_complexity	67184446	67184481	.	+	.	ID=LotjaGi3re1v5984300
LjG1.1_chr3	RepeatMasker	Low_complexity	67184594	67184614	.	+	.	ID=LotjaGi3re1v5984400
LjG1.1_chr3	RepeatMasker	LTR	67184621	67185076	.	+	.	ID=LotjaGi3re1v5984500
LjG1.1_chr3	RepeatMasker	LTR	67185069	67185168	.	-	.	ID=LotjaGi3re1v5984600
LjG1.1_chr3	RepeatMasker	LTR	67185104	67185180	.	+	.	ID=LotjaGi3re1v5984700
LjG1.1_chr3	RepeatMasker	LTR	67185178	67185634	.	+	.	ID=LotjaGi3re1v5984800
LjG1.1_chr3	RepeatMasker	LTR	67185546	67185657	.	-	.	ID=LotjaGi3re1v5984900
LjG1.1_chr3	RepeatMasker	Simple_repeat	67185786	67185813	.	+	.	ID=LotjaGi3re1v5985000
LjG1.1_chr3	RepeatMasker	Low_complexity	67185880	67185914	.	+	.	ID=LotjaGi3re1v5985100
LjG1.1_chr3	RepeatMasker	LTR	67186024	67186086	.	-	.	ID=LotjaGi3re1v5985200
LjG1.1_chr3	RepeatMasker	LTR	67186107	67186223	.	+	.	ID=LotjaGi3re1v5985300
LjG1.1_chr3	RepeatMasker	LTR	67186312	67186463	.	+	.	ID=LotjaGi3re1v5985400
LjG1.1_chr3	RepeatMasker	LTR	67187487	67187547	.	-	.	ID=LotjaGi3re1v5985500
LjG1.1_chr3	RepeatMasker	LTR	67187549	67187611	.	-	.	ID=LotjaGi3re1v5985600
LjG1.1_chr3	RepeatMasker	Simple_repeat	67188149	67188179	.	+	.	ID=LotjaGi3re1v5985700
LjG1.1_chr3	RepeatMasker	LTR	67189891	67190069	.	-	.	ID=LotjaGi3re1v5985800
LjG1.1_chr3	RepeatMasker	LTR	67189921	67190073	.	+	.	ID=LotjaGi3re1v5985900
LjG1.1_chr3	RepeatMasker	Simple_repeat	67190075	67190123	.	+	.	ID=LotjaGi3re1v5986000
LjG1.1_chr3	RepeatMasker	LTR	67190128	67190231	.	-	.	ID=LotjaGi3re1v5986100
LjG1.1_chr3	RepeatMasker	LTR	67190151	67190435	.	+	.	ID=LotjaGi3re1v5986200
LjG1.1_chr3	RepeatMasker	LTR	67190407	67190565	.	+	.	ID=LotjaGi3re1v5986300
LjG1.1_chr3	RepeatMasker	LTR	67190566	67190852	.	-	.	ID=LotjaGi3re1v5986400
LjG1.1_chr3	RepeatMasker	LTR	67190839	67191280	.	+	.	ID=LotjaGi3re1v5986500
LjG1.1_chr3	RepeatMasker	Low_complexity	67191281	67191367	.	+	.	ID=LotjaGi3re1v5986600
LjG1.1_chr3	RepeatMasker	Low_complexity	67191294	67191380	.	+	.	ID=LotjaGi3re1v5986700
LjG1.1_chr3	RepeatMasker	Low_complexity	67191504	67191555	.	+	.	ID=LotjaGi3re1v5986800
LjG1.1_chr3	RepeatMasker	Low_complexity	67192242	67192356	.	+	.	ID=LotjaGi3re1v5986900
LjG1.1_chr3	RepeatMasker	Low_complexity	67192256	67192362	.	+	.	ID=LotjaGi3re1v5987000
LjG1.1_chr3	RepeatMasker	LTR	67192380	67192629	.	+	.	ID=LotjaGi3re1v5987100
LjG1.1_chr3	RepeatMasker	LTR/Gypsy	67192686	67192756	.	+	.	ID=LotjaGi3re1v5987200
LjG1.1_chr3	RepeatMasker	LTR	67192751	67192935	.	+	.	ID=LotjaGi3re1v5987300
LjG1.1_chr3	RepeatMasker	LTR	67192912	67193194	.	-	.	ID=LotjaGi3re1v5987400
LjG1.1_chr3	RepeatMasker	LTR	67192975	67193354	.	+	.	ID=LotjaGi3re1v5987500
LjG1.1_chr3	RepeatMasker	LTR	67193715	67194022	.	-	.	ID=LotjaGi3re1v5987600
LjG1.1_chr3	RepeatMasker	LTR	67197225	67197490	.	+	.	ID=LotjaGi3re1v5987700
LjG1.1_chr3	RepeatMasker	DNA/En-Spm	67197279	67199870	.	+	.	ID=LotjaGi3re1v5987800
LjG1.1_chr3	RepeatMasker	LTR	67201126	67213084	.	+	.	ID=LotjaGi3re1v5987900
LjG1.1_chr3	RepeatMasker	Low_complexity	67213793	67213823	.	+	.	ID=LotjaGi3re1v5988000
LjG1.1_chr3	RepeatMasker	Low_complexity	67215055	67215075	.	+	.	ID=LotjaGi3re1v5988100
LjG1.1_chr3	RepeatMasker	LTR	67218907	67219262	.	-	.	ID=LotjaGi3re1v5988200
LjG1.1_chr3	RepeatMasker	LTR	67219282	67219361	.	+	.	ID=LotjaGi3re1v5988300
LjG1.1_chr3	RepeatMasker	LTR	67219428	67219742	.	-	.	ID=LotjaGi3re1v5988400
LjG1.1_chr3	RepeatMasker	LTR	67219895	67220569	.	+	.	ID=LotjaGi3re1v5988500
LjG1.1_chr3	RepeatMasker	Simple_repeat	67220718	67220753	.	+	.	ID=LotjaGi3re1v5988600
LjG1.1_chr3	RepeatMasker	Low_complexity	67221839	67221940	.	+	.	ID=LotjaGi3re1v5988700
LjG1.1_chr3	RepeatMasker	Simple_repeat	67222274	67222321	.	+	.	ID=LotjaGi3re1v5988800
LjG1.1_chr3	RepeatMasker	LTR	67222354	67223664	.	+	.	ID=LotjaGi3re1v5988900
LjG1.1_chr3	RepeatMasker	LTR	67223715	67224699	.	+	.	ID=LotjaGi3re1v5989000
LjG1.1_chr3	RepeatMasker	LTR	67224709	67224745	.	+	.	ID=LotjaGi3re1v5989100
LjG1.1_chr3	RepeatMasker	LTR/Copia	67224742	67225056	.	+	.	ID=LotjaGi3re1v5989200
LjG1.1_chr3	RepeatMasker	LTR/Copia	67225055	67227172	.	+	.	ID=LotjaGi3re1v5989300
LjG1.1_chr3	RepeatMasker	LTR/Copia	67227173	67237978	.	+	.	ID=LotjaGi3re1v5989400
LjG1.1_chr3	RepeatMasker	LTR	67237979	67239551	.	+	.	ID=LotjaGi3re1v5989500
LjG1.1_chr3	RepeatMasker	LTR	67240098	67240255	.	+	.	ID=LotjaGi3re1v5989600
LjG1.1_chr3	RepeatMasker	LTR/Gypsy	67241613	67241895	.	+	.	ID=LotjaGi3re1v5989700
LjG1.1_chr3	RepeatMasker	Low_complexity	67242105	67242128	.	+	.	ID=LotjaGi3re1v5989800
LjG1.1_chr3	RepeatMasker	Low_complexity	67243735	67243838	.	+	.	ID=LotjaGi3re1v5989900
LjG1.1_chr3	RepeatMasker	LTR	67244373	67244593	.	-	.	ID=LotjaGi3re1v5990000
LjG1.1_chr3	RepeatMasker	Low_complexity	67245109	67245157	.	+	.	ID=LotjaGi3re1v5990100
LjG1.1_chr3	RepeatMasker	LTR	67245391	67245458	.	-	.	ID=LotjaGi3re1v5990200
LjG1.1_chr3	RepeatMasker	Low_complexity	67246727	67246845	.	+	.	ID=LotjaGi3re1v5990300
LjG1.1_chr3	RepeatMasker	LTR	67248519	67248770	.	-	.	ID=LotjaGi3re1v5990400
LjG1.1_chr3	RepeatMasker	Low_complexity	67252240	67252269	.	+	.	ID=LotjaGi3re1v5990500
LjG1.1_chr3	RepeatMasker	LTR	67252372	67252662	.	+	.	ID=LotjaGi3re1v5990600
LjG1.1_chr3	RepeatMasker	Simple_repeat	67252864	67252984	.	+	.	ID=LotjaGi3re1v5990700
LjG1.1_chr3	RepeatMasker	LTR/Copia	67253683	67253931	.	-	.	ID=LotjaGi3re1v5990800
LjG1.1_chr3	RepeatMasker	LTR	67258991	67259037	.	-	.	ID=LotjaGi3re1v5990900
LjG1.1_chr3	RepeatMasker	Low_complexity	67259893	67259921	.	+	.	ID=LotjaGi3re1v5991000
LjG1.1_chr3	RepeatMasker	Low_complexity	67261571	67261602	.	+	.	ID=LotjaGi3re1v5991100
LjG1.1_chr3	RepeatMasker	Simple_repeat	67262066	67262088	.	+	.	ID=LotjaGi3re1v5991200
LjG1.1_chr3	RepeatMasker	Low_complexity	67262190	67262249	.	+	.	ID=LotjaGi3re1v5991300
LjG1.1_chr3	RepeatMasker	Low_complexity	67262403	67262444	.	+	.	ID=LotjaGi3re1v5991400
LjG1.1_chr3	RepeatMasker	Low_complexity	67262673	67262699	.	+	.	ID=LotjaGi3re1v5991500
LjG1.1_chr3	RepeatMasker	LTR	67262946	67263044	.	-	.	ID=LotjaGi3re1v5991600
LjG1.1_chr3	RepeatMasker	Low_complexity	67265386	67265449	.	+	.	ID=LotjaGi3re1v5991700
LjG1.1_chr3	RepeatMasker	Low_complexity	67268165	67268185	.	+	.	ID=LotjaGi3re1v5991800
LjG1.1_chr3	RepeatMasker	Low_complexity	67268494	67268516	.	+	.	ID=LotjaGi3re1v5991900
LjG1.1_chr3	RepeatMasker	Low_complexity	67268651	67268685	.	+	.	ID=LotjaGi3re1v5992000
LjG1.1_chr3	RepeatMasker	Low_complexity	67268908	67269006	.	+	.	ID=LotjaGi3re1v5992100
LjG1.1_chr3	RepeatMasker	Low_complexity	67268959	67269012	.	+	.	ID=LotjaGi3re1v5992200
LjG1.1_chr3	RepeatMasker	Low_complexity	67269225	67269259	.	+	.	ID=LotjaGi3re1v5992300
LjG1.1_chr3	RepeatMasker	Simple_repeat	67269488	67269519	.	+	.	ID=LotjaGi3re1v5992400
LjG1.1_chr3	RepeatMasker	Low_complexity	67269521	67269564	.	+	.	ID=LotjaGi3re1v5992500
LjG1.1_chr3	RepeatMasker	Low_complexity	67269528	67269649	.	+	.	ID=LotjaGi3re1v5992600
LjG1.1_chr3	RepeatMasker	Low_complexity	67269792	67269813	.	+	.	ID=LotjaGi3re1v5992700
LjG1.1_chr3	RepeatMasker	Simple_repeat	67271119	67271189	.	+	.	ID=LotjaGi3re1v5992800
LjG1.1_chr3	RepeatMasker	Low_complexity	67271311	67271424	.	+	.	ID=LotjaGi3re1v5992900
LjG1.1_chr3	RepeatMasker	Simple_repeat	67271485	67271712	.	+	.	ID=LotjaGi3re1v5993000
LjG1.1_chr3	RepeatMasker	Simple_repeat	67271732	67271856	.	+	.	ID=LotjaGi3re1v5993100
LjG1.1_chr3	RepeatMasker	Low_complexity	67272234	67272254	.	+	.	ID=LotjaGi3re1v5993200
LjG1.1_chr3	RepeatMasker	Low_complexity	67272379	67272515	.	+	.	ID=LotjaGi3re1v5993300
LjG1.1_chr3	RepeatMasker	DNA/Mite	67272568	67272615	.	-	.	ID=LotjaGi3re1v5993400
LjG1.1_chr3	RepeatMasker	Low_complexity	67273455	67273479	.	+	.	ID=LotjaGi3re1v5993500
LjG1.1_chr3	RepeatMasker	DNA/Mite	67273974	67274035	.	-	.	ID=LotjaGi3re1v5993600
LjG1.1_chr3	RepeatMasker	Low_complexity	67274203	67274273	.	+	.	ID=LotjaGi3re1v5993700
LjG1.1_chr3	RepeatMasker	LTR/Copia	67275237	67276482	.	+	.	ID=LotjaGi3re1v5993800
LjG1.1_chr3	RepeatMasker	LTR	67276432	67276488	.	+	.	ID=LotjaGi3re1v5993900
LjG1.1_chr3	RepeatMasker	Low_complexity	67277196	67277244	.	+	.	ID=LotjaGi3re1v5994000
LjG1.1_chr3	RepeatMasker	LTR	67277334	67277509	.	-	.	ID=LotjaGi3re1v5994100
LjG1.1_chr3	RepeatMasker	Low_complexity	67278742	67278806	.	+	.	ID=LotjaGi3re1v5994200
LjG1.1_chr3	RepeatMasker	LTR	67279466	67279600	.	-	.	ID=LotjaGi3re1v5994300
LjG1.1_chr3	RepeatMasker	Simple_repeat	67280068	67280342	.	+	.	ID=LotjaGi3re1v5994400
LjG1.1_chr3	RepeatMasker	Simple_repeat	67280392	67280491	.	+	.	ID=LotjaGi3re1v5994500
LjG1.1_chr3	RepeatMasker	Low_complexity	67283843	67283885	.	+	.	ID=LotjaGi3re1v5994600
LjG1.1_chr3	RepeatMasker	Low_complexity	67284137	67284186	.	+	.	ID=LotjaGi3re1v5994700
LjG1.1_chr3	RepeatMasker	DNA/Mite	67286415	67286509	.	-	.	ID=LotjaGi3re1v5994800
LjG1.1_chr3	RepeatMasker	Low_complexity	67286527	67286590	.	+	.	ID=LotjaGi3re1v5994900
LjG1.1_chr3	RepeatMasker	LTR	67289149	67289473	.	-	.	ID=LotjaGi3re1v5995000
LjG1.1_chr3	RepeatMasker	LTR	67291307	67291479	.	-	.	ID=LotjaGi3re1v5995100
LjG1.1_chr3	RepeatMasker	LTR	67291486	67291960	.	-	.	ID=LotjaGi3re1v5995200
LjG1.1_chr3	RepeatMasker	LTR/Copia	67292059	67292218	.	-	.	ID=LotjaGi3re1v5995300
LjG1.1_chr3	RepeatMasker	LTR	67292190	67292256	.	+	.	ID=LotjaGi3re1v5995400
LjG1.1_chr3	RepeatMasker	LTR	67292296	67293551	.	+	.	ID=LotjaGi3re1v5995500
LjG1.1_chr3	RepeatMasker	LTR	67293800	67293973	.	+	.	ID=LotjaGi3re1v5995600
LjG1.1_chr3	RepeatMasker	LTR	67293970	67294909	.	-	.	ID=LotjaGi3re1v5995700
LjG1.1_chr3	RepeatMasker	LTR/Copia	67294657	67295213	.	+	.	ID=LotjaGi3re1v5995800
LjG1.1_chr3	RepeatMasker	LTR/Copia	67296052	67296131	.	+	.	ID=LotjaGi3re1v5995900
LjG1.1_chr3	RepeatMasker	Low_complexity	67297232	67297323	.	+	.	ID=LotjaGi3re1v5996000
LjG1.1_chr3	RepeatMasker	LTR	67297341	67297827	.	-	.	ID=LotjaGi3re1v5996100
LjG1.1_chr3	RepeatMasker	Low_complexity	67298054	67298176	.	+	.	ID=LotjaGi3re1v5996200
LjG1.1_chr3	RepeatMasker	LTR	67298240	67298333	.	-	.	ID=LotjaGi3re1v5996300
LjG1.1_chr3	RepeatMasker	LTR	67298251	67298312	.	+	.	ID=LotjaGi3re1v5996400
LjG1.1_chr3	RepeatMasker	Low_complexity	67298825	67298875	.	+	.	ID=LotjaGi3re1v5996500
LjG1.1_chr3	RepeatMasker	LTR	67298912	67298980	.	+	.	ID=LotjaGi3re1v5996600
LjG1.1_chr3	RepeatMasker	LTR	67300346	67300402	.	+	.	ID=LotjaGi3re1v5996700
LjG1.1_chr3	RepeatMasker	Low_complexity	67301107	67301170	.	+	.	ID=LotjaGi3re1v5996800
LjG1.1_chr3	RepeatMasker	Low_complexity	67301481	67301532	.	+	.	ID=LotjaGi3re1v5996900
LjG1.1_chr3	RepeatMasker	LTR	67301560	67301771	.	-	.	ID=LotjaGi3re1v5997000
LjG1.1_chr3	RepeatMasker	LTR	67301588	67301994	.	+	.	ID=LotjaGi3re1v5997100
LjG1.1_chr3	RepeatMasker	LTR/Copia	67301995	67306918	.	-	.	ID=LotjaGi3re1v5997200
LjG1.1_chr3	RepeatMasker	LTR/Copia	67306919	67306969	.	+	.	ID=LotjaGi3re1v5997300
LjG1.1_chr3	RepeatMasker	LTR	67309586	67309712	.	+	.	ID=LotjaGi3re1v5997400
LjG1.1_chr3	RepeatMasker	LTR	67309659	67309727	.	-	.	ID=LotjaGi3re1v5997500
LjG1.1_chr3	RepeatMasker	Low_complexity	67312988	67313145	.	+	.	ID=LotjaGi3re1v5997600
LjG1.1_chr3	RepeatMasker	LTR	67314848	67315547	.	+	.	ID=LotjaGi3re1v5997700
LjG1.1_chr3	RepeatMasker	Low_complexity	67317285	67317363	.	+	.	ID=LotjaGi3re1v5997800
LjG1.1_chr3	RepeatMasker	Simple_repeat	67318174	67318219	.	+	.	ID=LotjaGi3re1v5997900
LjG1.1_chr3	RepeatMasker	Low_complexity	67320345	67320462	.	+	.	ID=LotjaGi3re1v5998000
LjG1.1_chr3	RepeatMasker	Low_complexity	67325703	67325752	.	+	.	ID=LotjaGi3re1v5998100
LjG1.1_chr3	RepeatMasker	Low_complexity	67327554	67327583	.	+	.	ID=LotjaGi3re1v5998200
LjG1.1_chr3	RepeatMasker	DNA/Harbinger	67327632	67328267	.	-	.	ID=LotjaGi3re1v5998300
LjG1.1_chr3	RepeatMasker	DNA/Harbinger	67328266	67328428	.	-	.	ID=LotjaGi3re1v5998400
LjG1.1_chr3	RepeatMasker	Low_complexity	67328651	67328682	.	+	.	ID=LotjaGi3re1v5998500
LjG1.1_chr3	RepeatMasker	Low_complexity	67329153	67329264	.	+	.	ID=LotjaGi3re1v5998600
LjG1.1_chr3	RepeatMasker	Simple_repeat	67329374	67329474	.	+	.	ID=LotjaGi3re1v5998700
LjG1.1_chr3	RepeatMasker	Simple_repeat	67329475	67329507	.	+	.	ID=LotjaGi3re1v5998800
LjG1.1_chr3	RepeatMasker	Simple_repeat	67329508	67329544	.	+	.	ID=LotjaGi3re1v5998900
LjG1.1_chr3	RepeatMasker	Low_complexity	67329997	67330063	.	+	.	ID=LotjaGi3re1v5999000
LjG1.1_chr3	RepeatMasker	DNA/Harbinger	67330249	67330519	.	-	.	ID=LotjaGi3re1v5999100
LjG1.1_chr3	RepeatMasker	Simple_repeat	67333021	67333064	.	+	.	ID=LotjaGi3re1v5999200
LjG1.1_chr3	RepeatMasker	Low_complexity	67335676	67335714	.	+	.	ID=LotjaGi3re1v5999300
LjG1.1_chr3	RepeatMasker	Low_complexity	67336369	67336402	.	+	.	ID=LotjaGi3re1v5999400
LjG1.1_chr3	RepeatMasker	Low_complexity	67337082	67337202	.	+	.	ID=LotjaGi3re1v5999500
LjG1.1_chr3	RepeatMasker	Simple_repeat	67343848	67343896	.	+	.	ID=LotjaGi3re1v5999600
LjG1.1_chr3	RepeatMasker	Low_complexity	67345380	67345423	.	+	.	ID=LotjaGi3re1v5999700
LjG1.1_chr3	RepeatMasker	Simple_repeat	67346282	67346310	.	+	.	ID=LotjaGi3re1v5999800
LjG1.1_chr3	RepeatMasker	Low_complexity	67349664	67349750	.	+	.	ID=LotjaGi3re1v5999900
LjG1.1_chr3	RepeatMasker	Low_complexity	67350526	67350601	.	+	.	ID=LotjaGi3re1v6000000
LjG1.1_chr3	RepeatMasker	Simple_repeat	67352093	67352156	.	+	.	ID=LotjaGi3re1v6000100
LjG1.1_chr3	RepeatMasker	Low_complexity	67352313	67352403	.	+	.	ID=LotjaGi3re1v6000200
LjG1.1_chr3	RepeatMasker	Low_complexity	67352406	67352445	.	+	.	ID=LotjaGi3re1v6000300
LjG1.1_chr3	RepeatMasker	Simple_repeat	67353431	67353455	.	+	.	ID=LotjaGi3re1v6000400
LjG1.1_chr3	RepeatMasker	Low_complexity	67354576	67354610	.	+	.	ID=LotjaGi3re1v6000500
LjG1.1_chr3	RepeatMasker	LTR	67357648	67357749	.	-	.	ID=LotjaGi3re1v6000600
LjG1.1_chr3	RepeatMasker	Low_complexity	67358474	67358501	.	+	.	ID=LotjaGi3re1v6000700
LjG1.1_chr3	RepeatMasker	Simple_repeat	67358769	67358793	.	+	.	ID=LotjaGi3re1v6000800
LjG1.1_chr3	RepeatMasker	DNA/Mite	67358863	67359178	.	+	.	ID=LotjaGi3re1v6000900
LjG1.1_chr3	RepeatMasker	Low_complexity	67361162	67361236	.	+	.	ID=LotjaGi3re1v6001000
LjG1.1_chr3	RepeatMasker	Simple_repeat	67361301	67361376	.	+	.	ID=LotjaGi3re1v6001100
LjG1.1_chr3	RepeatMasker	LTR	67361537	67363974	.	+	.	ID=LotjaGi3re1v6001200
LjG1.1_chr3	RepeatMasker	Simple_repeat	67363975	67364029	.	+	.	ID=LotjaGi3re1v6001300
LjG1.1_chr3	RepeatMasker	LTR	67364030	67370112	.	+	.	ID=LotjaGi3re1v6001400
LjG1.1_chr3	RepeatMasker	LTR	67368113	67371991	.	-	.	ID=LotjaGi3re1v6001500
LjG1.1_chr3	RepeatMasker	LTR	67373733	67373805	.	-	.	ID=LotjaGi3re1v6001600
LjG1.1_chr3	RepeatMasker	Low_complexity	67373811	67373843	.	+	.	ID=LotjaGi3re1v6001700
LjG1.1_chr3	RepeatMasker	Low_complexity	67374324	67374354	.	+	.	ID=LotjaGi3re1v6001800
LjG1.1_chr3	RepeatMasker	LTR	67374369	67375402	.	+	.	ID=LotjaGi3re1v6001900
LjG1.1_chr3	RepeatMasker	LTR	67375401	67375466	.	+	.	ID=LotjaGi3re1v6002000
LjG1.1_chr3	RepeatMasker	Low_complexity	67379736	67379779	.	+	.	ID=LotjaGi3re1v6002100
LjG1.1_chr3	RepeatMasker	Low_complexity	67382651	67382698	.	+	.	ID=LotjaGi3re1v6002200
LjG1.1_chr3	RepeatMasker	Simple_repeat	67387518	67387541	.	+	.	ID=LotjaGi3re1v6002300
LjG1.1_chr3	RepeatMasker	LTR	67389444	67389454	.	+	.	ID=LotjaGi3re1v6002400
LjG1.1_chr3	RepeatMasker	DNA/Mite	67389455	67389530	.	-	.	ID=LotjaGi3re1v6002500
LjG1.1_chr3	RepeatMasker	DNA/Mite	67389531	67389836	.	-	.	ID=LotjaGi3re1v6002600
LjG1.1_chr3	RepeatMasker	DNA/Mite	67389837	67389949	.	+	.	ID=LotjaGi3re1v6002700
LjG1.1_chr3	RepeatMasker	LTR	67389950	67390026	.	-	.	ID=LotjaGi3re1v6002800
LjG1.1_chr3	RepeatMasker	Low_complexity	67390053	67390142	.	+	.	ID=LotjaGi3re1v6002900
LjG1.1_chr3	RepeatMasker	LTR	67390198	67390274	.	-	.	ID=LotjaGi3re1v6003000
LjG1.1_chr3	RepeatMasker	LTR	67390226	67390316	.	+	.	ID=LotjaGi3re1v6003100
LjG1.1_chr3	RepeatMasker	DNA/Mite	67390567	67390671	.	-	.	ID=LotjaGi3re1v6003200
LjG1.1_chr3	RepeatMasker	DNA/Mite	67390734	67390930	.	-	.	ID=LotjaGi3re1v6003300
LjG1.1_chr3	RepeatMasker	Simple_repeat	67390931	67390956	.	+	.	ID=LotjaGi3re1v6003400
LjG1.1_chr3	RepeatMasker	DNA/Mite	67390957	67391019	.	-	.	ID=LotjaGi3re1v6003500
LjG1.1_chr3	RepeatMasker	LTR/Gypsy	67391035	67391233	.	-	.	ID=LotjaGi3re1v6003600
LjG1.1_chr3	RepeatMasker	LTR	67391233	67391344	.	-	.	ID=LotjaGi3re1v6003700
LjG1.1_chr3	RepeatMasker	LTR	67392591	67394997	.	+	.	ID=LotjaGi3re1v6003800
LjG1.1_chr3	RepeatMasker	LTR	67395187	67395358	.	+	.	ID=LotjaGi3re1v6003900
LjG1.1_chr3	RepeatMasker	DNA/Mite	67396414	67396654	.	-	.	ID=LotjaGi3re1v6004000
LjG1.1_chr3	RepeatMasker	DNA/Mite	67396656	67396752	.	-	.	ID=LotjaGi3re1v6004100
LjG1.1_chr3	RepeatMasker	LTR	67396691	67396762	.	-	.	ID=LotjaGi3re1v6004200
LjG1.1_chr3	RepeatMasker	DNA/Mite	67396875	67397057	.	-	.	ID=LotjaGi3re1v6004300
LjG1.1_chr3	RepeatMasker	Low_complexity	67397459	67397503	.	+	.	ID=LotjaGi3re1v6004400
LjG1.1_chr3	RepeatMasker	Low_complexity	67397466	67397510	.	+	.	ID=LotjaGi3re1v6004500
LjG1.1_chr3	RepeatMasker	LTR	67397827	67398026	.	+	.	ID=LotjaGi3re1v6004600
LjG1.1_chr3	RepeatMasker	LTR	67397889	67398040	.	-	.	ID=LotjaGi3re1v6004700
LjG1.1_chr3	RepeatMasker	LTR/Copia	67398041	67398065	.	-	.	ID=LotjaGi3re1v6004800
LjG1.1_chr3	RepeatMasker	LTR	67399621	67399759	.	+	.	ID=LotjaGi3re1v6004900
LjG1.1_chr3	RepeatMasker	LTR/Copia	67399651	67399784	.	-	.	ID=LotjaGi3re1v6005000
LjG1.1_chr3	RepeatMasker	LTR	67401362	67401500	.	+	.	ID=LotjaGi3re1v6005100
LjG1.1_chr3	RepeatMasker	LTR/Copia	67401395	67401525	.	-	.	ID=LotjaGi3re1v6005200
LjG1.1_chr3	RepeatMasker	Low_complexity	67402263	67402314	.	+	.	ID=LotjaGi3re1v6005300
LjG1.1_chr3	RepeatMasker	Low_complexity	67404978	67405093	.	+	.	ID=LotjaGi3re1v6005400
LjG1.1_chr3	RepeatMasker	Simple_repeat	67405720	67405765	.	+	.	ID=LotjaGi3re1v6005500
LjG1.1_chr3	RepeatMasker	LTR	67405974	67406196	.	-	.	ID=LotjaGi3re1v6005600
LjG1.1_chr3	RepeatMasker	DNA/Mite	67406024	67406243	.	-	.	ID=LotjaGi3re1v6005700
LjG1.1_chr3	RepeatMasker	DNA/Mite	67406027	67406196	.	+	.	ID=LotjaGi3re1v6005800
LjG1.1_chr3	RepeatMasker	LTR	67406223	67406289	.	-	.	ID=LotjaGi3re1v6005900
LjG1.1_chr3	RepeatMasker	LTR	67406735	67406907	.	+	.	ID=LotjaGi3re1v6006000
LjG1.1_chr3	RepeatMasker	LTR	67406749	67406869	.	-	.	ID=LotjaGi3re1v6006100
LjG1.1_chr3	RepeatMasker	LTR	67408561	67412593	.	+	.	ID=LotjaGi3re1v6006200
LjG1.1_chr3	RepeatMasker	DNA/Mite	67412595	67412747	.	-	.	ID=LotjaGi3re1v6006300
LjG1.1_chr3	RepeatMasker	LTR	67412760	67412833	.	-	.	ID=LotjaGi3re1v6006400
LjG1.1_chr3	RepeatMasker	LTR	67413036	67413338	.	+	.	ID=LotjaGi3re1v6006500
LjG1.1_chr3	RepeatMasker	LTR	67413369	67413398	.	+	.	ID=LotjaGi3re1v6006600
LjG1.1_chr3	RepeatMasker	Low_complexity	67413869	67413941	.	+	.	ID=LotjaGi3re1v6006700
LjG1.1_chr3	RepeatMasker	LTR	67415732	67415850	.	+	.	ID=LotjaGi3re1v6006800
LjG1.1_chr3	RepeatMasker	LTR	67417317	67417366	.	+	.	ID=LotjaGi3re1v6006900
LjG1.1_chr3	RepeatMasker	LTR	67417352	67417383	.	+	.	ID=LotjaGi3re1v6007000
LjG1.1_chr3	RepeatMasker	Simple_repeat	67417384	67417425	.	+	.	ID=LotjaGi3re1v6007100
LjG1.1_chr3	RepeatMasker	LTR	67417426	67417658	.	+	.	ID=LotjaGi3re1v6007200
LjG1.1_chr3	RepeatMasker	LTR	67418675	67418899	.	+	.	ID=LotjaGi3re1v6007300
LjG1.1_chr3	RepeatMasker	DNA/Mite	67419314	67419474	.	+	.	ID=LotjaGi3re1v6007400
LjG1.1_chr3	RepeatMasker	Low_complexity	67419475	67419524	.	+	.	ID=LotjaGi3re1v6007500
LjG1.1_chr3	RepeatMasker	Simple_repeat	67419567	67419686	.	+	.	ID=LotjaGi3re1v6007600
LjG1.1_chr3	RepeatMasker	Simple_repeat	67419598	67419685	.	+	.	ID=LotjaGi3re1v6007700
LjG1.1_chr3	RepeatMasker	Low_complexity	67420221	67420257	.	+	.	ID=LotjaGi3re1v6007800
LjG1.1_chr3	RepeatMasker	LTR/Copia	67422473	67423100	.	+	.	ID=LotjaGi3re1v6007900
LjG1.1_chr3	RepeatMasker	Simple_repeat	67423101	67423120	.	+	.	ID=LotjaGi3re1v6008000
LjG1.1_chr3	RepeatMasker	LTR/Copia	67423121	67423929	.	+	.	ID=LotjaGi3re1v6008100
LjG1.1_chr3	RepeatMasker	LTR	67424066	67424378	.	-	.	ID=LotjaGi3re1v6008200
LjG1.1_chr3	RepeatMasker	LTR	67424920	67427907	.	+	.	ID=LotjaGi3re1v6008300
LjG1.1_chr3	RepeatMasker	LTR/Gypsy	67426089	67427346	.	-	.	ID=LotjaGi3re1v6008400
LjG1.1_chr3	RepeatMasker	Low_complexity	67432508	67432578	.	+	.	ID=LotjaGi3re1v6008500
LjG1.1_chr3	RepeatMasker	Low_complexity	67433077	67433098	.	+	.	ID=LotjaGi3re1v6008600
LjG1.1_chr3	RepeatMasker	Low_complexity	67435406	67435488	.	+	.	ID=LotjaGi3re1v6008700
LjG1.1_chr3	RepeatMasker	Low_complexity	67435730	67435795	.	+	.	ID=LotjaGi3re1v6008800
LjG1.1_chr3	RepeatMasker	Simple_repeat	67436453	67436494	.	+	.	ID=LotjaGi3re1v6008900
LjG1.1_chr3	RepeatMasker	LTR	67436793	67438879	.	+	.	ID=LotjaGi3re1v6009000
LjG1.1_chr3	RepeatMasker	LTR/Copia	67438880	67448327	.	+	.	ID=LotjaGi3re1v6009100
LjG1.1_chr3	RepeatMasker	LTR	67448328	67450345	.	-	.	ID=LotjaGi3re1v6009200
LjG1.1_chr3	RepeatMasker	LTR	67450410	67458266	.	+	.	ID=LotjaGi3re1v6009300
LjG1.1_chr3	RepeatMasker	Simple_repeat	67458267	67458298	.	+	.	ID=LotjaGi3re1v6009400
LjG1.1_chr3	RepeatMasker	LTR	67458299	67462805	.	+	.	ID=LotjaGi3re1v6009500
LjG1.1_chr3	RepeatMasker	LTR	67462806	67463571	.	+	.	ID=LotjaGi3re1v6009600
LjG1.1_chr3	RepeatMasker	LTR	67463564	67469231	.	+	.	ID=LotjaGi3re1v6009700
LjG1.1_chr3	RepeatMasker	LTR	67465619	67469668	.	-	.	ID=LotjaGi3re1v6009800
LjG1.1_chr3	RepeatMasker	Low_complexity	67470229	67470257	.	+	.	ID=LotjaGi3re1v6009900
LjG1.1_chr3	RepeatMasker	Low_complexity	67470316	67470404	.	+	.	ID=LotjaGi3re1v6010000
LjG1.1_chr3	RepeatMasker	Low_complexity	67470805	67470935	.	+	.	ID=LotjaGi3re1v6010100
LjG1.1_chr3	RepeatMasker	Low_complexity	67471072	67471251	.	+	.	ID=LotjaGi3re1v6010200
LjG1.1_chr3	RepeatMasker	Low_complexity	67471273	67471302	.	+	.	ID=LotjaGi3re1v6010300
LjG1.1_chr3	RepeatMasker	LTR	67471315	67472526	.	-	.	ID=LotjaGi3re1v6010400
LjG1.1_chr3	RepeatMasker	Low_complexity	67472533	67472575	.	+	.	ID=LotjaGi3re1v6010500
LjG1.1_chr3	RepeatMasker	Low_complexity	67472687	67472755	.	+	.	ID=LotjaGi3re1v6010600
LjG1.1_chr3	RepeatMasker	Simple_repeat	67473195	67473367	.	+	.	ID=LotjaGi3re1v6010700
LjG1.1_chr3	RepeatMasker	LTR	67473382	67476062	.	+	.	ID=LotjaGi3re1v6010800
LjG1.1_chr3	RepeatMasker	Low_complexity	67476232	67476295	.	+	.	ID=LotjaGi3re1v6010900
LjG1.1_chr3	RepeatMasker	Low_complexity	67476435	67476507	.	+	.	ID=LotjaGi3re1v6011000
LjG1.1_chr3	RepeatMasker	Low_complexity	67476560	67476589	.	+	.	ID=LotjaGi3re1v6011100
LjG1.1_chr3	RepeatMasker	LTR/Copia	67476769	67485972	.	+	.	ID=LotjaGi3re1v6011200
LjG1.1_chr3	RepeatMasker	LTR	67486798	67495449	.	-	.	ID=LotjaGi3re1v6011300
LjG1.1_chr3	RepeatMasker	LTR	67497071	67501292	.	+	.	ID=LotjaGi3re1v6011400
LjG1.1_chr3	RepeatMasker	LTR	67502052	67502201	.	-	.	ID=LotjaGi3re1v6011500
LjG1.1_chr3	RepeatMasker	Simple_repeat	67502944	67502986	.	+	.	ID=LotjaGi3re1v6011600
LjG1.1_chr3	RepeatMasker	LTR	67503483	67503626	.	-	.	ID=LotjaGi3re1v6011700
LjG1.1_chr3	RepeatMasker	LTR/Copia	67504405	67504466	.	+	.	ID=LotjaGi3re1v6011800
LjG1.1_chr3	RepeatMasker	LTR/Copia	67504767	67505705	.	+	.	ID=LotjaGi3re1v6011900
LjG1.1_chr3	RepeatMasker	Low_complexity	67505744	67505776	.	+	.	ID=LotjaGi3re1v6012000
LjG1.1_chr3	RepeatMasker	Low_complexity	67505897	67505932	.	+	.	ID=LotjaGi3re1v6012100
LjG1.1_chr3	RepeatMasker	Simple_repeat	67508954	67508987	.	+	.	ID=LotjaGi3re1v6012200
LjG1.1_chr3	RepeatMasker	LTR	67510584	67510670	.	+	.	ID=LotjaGi3re1v6012300
LjG1.1_chr3	RepeatMasker	Low_complexity	67512005	67512048	.	+	.	ID=LotjaGi3re1v6012400
LjG1.1_chr3	RepeatMasker	Low_complexity	67512255	67512307	.	+	.	ID=LotjaGi3re1v6012500
LjG1.1_chr3	RepeatMasker	Low_complexity	67512480	67512521	.	+	.	ID=LotjaGi3re1v6012600
LjG1.1_chr3	RepeatMasker	Simple_repeat	67512778	67512797	.	+	.	ID=LotjaGi3re1v6012700
LjG1.1_chr3	RepeatMasker	Low_complexity	67512898	67512939	.	+	.	ID=LotjaGi3re1v6012800
LjG1.1_chr3	RepeatMasker	Low_complexity	67513400	67513483	.	+	.	ID=LotjaGi3re1v6012900
LjG1.1_chr3	RepeatMasker	LTR	67514788	67514926	.	-	.	ID=LotjaGi3re1v6013000
LjG1.1_chr3	RepeatMasker	LTR/Copia	67515705	67515766	.	+	.	ID=LotjaGi3re1v6013100
LjG1.1_chr3	RepeatMasker	LTR/Copia	67516067	67517003	.	+	.	ID=LotjaGi3re1v6013200
LjG1.1_chr3	RepeatMasker	Low_complexity	67517042	67517074	.	+	.	ID=LotjaGi3re1v6013300
LjG1.1_chr3	RepeatMasker	Low_complexity	67517195	67517215	.	+	.	ID=LotjaGi3re1v6013400
LjG1.1_chr3	RepeatMasker	Low_complexity	67518074	67518126	.	+	.	ID=LotjaGi3re1v6013500
LjG1.1_chr3	RepeatMasker	Simple_repeat	67520253	67520286	.	+	.	ID=LotjaGi3re1v6013600
LjG1.1_chr3	RepeatMasker	LTR	67521374	67529598	.	-	.	ID=LotjaGi3re1v6013700
LjG1.1_chr3	RepeatMasker	LTR	67529701	67534911	.	-	.	ID=LotjaGi3re1v6013800
LjG1.1_chr3	RepeatMasker	LTR	67535431	67535517	.	+	.	ID=LotjaGi3re1v6013900
LjG1.1_chr3	RepeatMasker	Low_complexity	67536852	67536895	.	+	.	ID=LotjaGi3re1v6014000
LjG1.1_chr3	RepeatMasker	Low_complexity	67537102	67537154	.	+	.	ID=LotjaGi3re1v6014100
LjG1.1_chr3	RepeatMasker	Low_complexity	67537327	67537368	.	+	.	ID=LotjaGi3re1v6014200
LjG1.1_chr3	RepeatMasker	Simple_repeat	67537625	67537644	.	+	.	ID=LotjaGi3re1v6014300
LjG1.1_chr3	RepeatMasker	Low_complexity	67537745	67537786	.	+	.	ID=LotjaGi3re1v6014400
LjG1.1_chr3	RepeatMasker	Low_complexity	67538247	67538330	.	+	.	ID=LotjaGi3re1v6014500
LjG1.1_chr3	RepeatMasker	LTR	67539635	67539773	.	-	.	ID=LotjaGi3re1v6014600
LjG1.1_chr3	RepeatMasker	LTR/Copia	67540552	67540613	.	+	.	ID=LotjaGi3re1v6014700
LjG1.1_chr3	RepeatMasker	LTR/Copia	67540914	67541850	.	+	.	ID=LotjaGi3re1v6014800
LjG1.1_chr3	RepeatMasker	Low_complexity	67541889	67541921	.	+	.	ID=LotjaGi3re1v6014900
LjG1.1_chr3	RepeatMasker	Low_complexity	67542043	67542063	.	+	.	ID=LotjaGi3re1v6015000
LjG1.1_chr3	RepeatMasker	Low_complexity	67542922	67542974	.	+	.	ID=LotjaGi3re1v6015100
LjG1.1_chr3	RepeatMasker	Simple_repeat	67545101	67545134	.	+	.	ID=LotjaGi3re1v6015200
LjG1.1_chr3	RepeatMasker	Low_complexity	67548016	67548142	.	+	.	ID=LotjaGi3re1v6015300
LjG1.1_chr3	RepeatMasker	Low_complexity	67548387	67548439	.	+	.	ID=LotjaGi3re1v6015400
LjG1.1_chr3	RepeatMasker	Low_complexity	67548612	67548636	.	+	.	ID=LotjaGi3re1v6015500
LjG1.1_chr3	RepeatMasker	Low_complexity	67548649	67548787	.	+	.	ID=LotjaGi3re1v6015600
LjG1.1_chr3	RepeatMasker	Simple_repeat	67548926	67548959	.	+	.	ID=LotjaGi3re1v6015700
LjG1.1_chr3	RepeatMasker	Low_complexity	67549060	67549101	.	+	.	ID=LotjaGi3re1v6015800
LjG1.1_chr3	RepeatMasker	Low_complexity	67549561	67549643	.	+	.	ID=LotjaGi3re1v6015900
LjG1.1_chr3	RepeatMasker	Low_complexity	67551441	67551477	.	+	.	ID=LotjaGi3re1v6016000
LjG1.1_chr3	RepeatMasker	Low_complexity	67551971	67552039	.	+	.	ID=LotjaGi3re1v6016100
LjG1.1_chr3	RepeatMasker	Simple_repeat	67553256	67553303	.	+	.	ID=LotjaGi3re1v6016200
LjG1.1_chr3	RepeatMasker	Low_complexity	67555781	67555879	.	+	.	ID=LotjaGi3re1v6016300
LjG1.1_chr3	RepeatMasker	Low_complexity	67556818	67556848	.	+	.	ID=LotjaGi3re1v6016400
LjG1.1_chr3	RepeatMasker	Low_complexity	67557187	67557214	.	+	.	ID=LotjaGi3re1v6016500
LjG1.1_chr3	RepeatMasker	LTR/Copia	67557711	67560384	.	+	.	ID=LotjaGi3re1v6016600
LjG1.1_chr3	RepeatMasker	LTR	67560389	67568243	.	+	.	ID=LotjaGi3re1v6016700
LjG1.1_chr3	RepeatMasker	Simple_repeat	67568244	67568275	.	+	.	ID=LotjaGi3re1v6016800
LjG1.1_chr3	RepeatMasker	LTR	67568276	67572506	.	+	.	ID=LotjaGi3re1v6016900
LjG1.1_chr3	RepeatMasker	LTR/Gypsy	67572507	67572847	.	-	.	ID=LotjaGi3re1v6017000
LjG1.1_chr3	RepeatMasker	LTR/Copia	67572980	67580183	.	-	.	ID=LotjaGi3re1v6017100
LjG1.1_chr3	RepeatMasker	LTR	67580181	67580740	.	+	.	ID=LotjaGi3re1v6017200
LjG1.1_chr3	RepeatMasker	LTR	67580742	67592814	.	-	.	ID=LotjaGi3re1v6017300
LjG1.1_chr3	RepeatMasker	LTR/Copia	67592815	67608366	.	+	.	ID=LotjaGi3re1v6017400
LjG1.1_chr3	RepeatMasker	LTR/Copia	67608367	67612339	.	+	.	ID=LotjaGi3re1v6017500
LjG1.1_chr3	RepeatMasker	Simple_repeat	67612340	67612370	.	+	.	ID=LotjaGi3re1v6017600
LjG1.1_chr3	RepeatMasker	LTR/Copia	67612371	67616581	.	+	.	ID=LotjaGi3re1v6017700
LjG1.1_chr3	RepeatMasker	LTR/Copia	67616582	67618857	.	-	.	ID=LotjaGi3re1v6017800
LjG1.1_chr3	RepeatMasker	LTR	67622262	67622702	.	-	.	ID=LotjaGi3re1v6017900
LjG1.1_chr3	RepeatMasker	Low_complexity	67623894	67623930	.	+	.	ID=LotjaGi3re1v6018000
LjG1.1_chr3	RepeatMasker	Low_complexity	67624051	67624114	.	+	.	ID=LotjaGi3re1v6018100
LjG1.1_chr3	RepeatMasker	Low_complexity	67624970	67625078	.	+	.	ID=LotjaGi3re1v6018200
LjG1.1_chr3	RepeatMasker	Low_complexity	67627308	67627334	.	+	.	ID=LotjaGi3re1v6018300
LjG1.1_chr3	RepeatMasker	LTR/Copia	67627935	67630286	.	-	.	ID=LotjaGi3re1v6018400
LjG1.1_chr3	RepeatMasker	Simple_repeat	67630287	67630318	.	+	.	ID=LotjaGi3re1v6018500
LjG1.1_chr3	RepeatMasker	LTR/Copia	67630319	67632153	.	-	.	ID=LotjaGi3re1v6018600
LjG1.1_chr3	RepeatMasker	LTR	67632154	67637013	.	+	.	ID=LotjaGi3re1v6018700
LjG1.1_chr3	RepeatMasker	LTR/Copia	67637026	67640582	.	+	.	ID=LotjaGi3re1v6018800
LjG1.1_chr3	RepeatMasker	Low_complexity	67641817	67641872	.	+	.	ID=LotjaGi3re1v6018900
LjG1.1_chr3	RepeatMasker	LTR/Copia	67642335	67650721	.	+	.	ID=LotjaGi3re1v6019000
LjG1.1_chr3	RepeatMasker	LTR/Copia	67650722	67657431	.	-	.	ID=LotjaGi3re1v6019100
LjG1.1_chr3	RepeatMasker	Simple_repeat	67657432	67657451	.	+	.	ID=LotjaGi3re1v6019200
LjG1.1_chr3	RepeatMasker	LTR/Copia	67657452	67658655	.	-	.	ID=LotjaGi3re1v6019300
LjG1.1_chr3	RepeatMasker	LTR	67658644	67660741	.	+	.	ID=LotjaGi3re1v6019400
LjG1.1_chr3	RepeatMasker	LTR/Copia	67658657	67658898	.	-	.	ID=LotjaGi3re1v6019500
LjG1.1_chr3	RepeatMasker	LTR/Copia	67660171	67661580	.	-	.	ID=LotjaGi3re1v6019600
LjG1.1_chr3	RepeatMasker	LTR/Copia	67661585	67661732	.	-	.	ID=LotjaGi3re1v6019700
LjG1.1_chr3	RepeatMasker	DNA/Mite	67662614	67662832	.	+	.	ID=LotjaGi3re1v6019800
LjG1.1_chr3	RepeatMasker	LTR	67663160	67663223	.	-	.	ID=LotjaGi3re1v6019900
LjG1.1_chr3	RepeatMasker	Low_complexity	67663891	67663924	.	+	.	ID=LotjaGi3re1v6020000
LjG1.1_chr3	RepeatMasker	Low_complexity	67665910	67665958	.	+	.	ID=LotjaGi3re1v6020100
LjG1.1_chr3	RepeatMasker	Low_complexity	67672548	67672620	.	+	.	ID=LotjaGi3re1v6020200
LjG1.1_chr3	RepeatMasker	Simple_repeat	67673950	67674002	.	+	.	ID=LotjaGi3re1v6020300
LjG1.1_chr3	RepeatMasker	Low_complexity	67675097	67675131	.	+	.	ID=LotjaGi3re1v6020400
LjG1.1_chr3	RepeatMasker	Low_complexity	67682310	67682369	.	+	.	ID=LotjaGi3re1v6020500
LjG1.1_chr3	RepeatMasker	DNA/Mite	67682390	67682669	.	-	.	ID=LotjaGi3re1v6020600
LjG1.1_chr3	RepeatMasker	Low_complexity	67682773	67682810	.	+	.	ID=LotjaGi3re1v6020700
LjG1.1_chr3	RepeatMasker	LTR	67683419	67683725	.	-	.	ID=LotjaGi3re1v6020800
LjG1.1_chr3	RepeatMasker	Low_complexity	67684194	67684224	.	+	.	ID=LotjaGi3re1v6020900
LjG1.1_chr3	RepeatMasker	Low_complexity	67684605	67684654	.	+	.	ID=LotjaGi3re1v6021000
LjG1.1_chr3	RepeatMasker	Low_complexity	67684619	67684668	.	+	.	ID=LotjaGi3re1v6021100
LjG1.1_chr3	RepeatMasker	DNA/Mite	67687163	67687314	.	-	.	ID=LotjaGi3re1v6021200
LjG1.1_chr3	RepeatMasker	Simple_repeat	67687878	67687937	.	+	.	ID=LotjaGi3re1v6021300
LjG1.1_chr3	RepeatMasker	DNA/Mite	67689792	67690180	.	+	.	ID=LotjaGi3re1v6021400
LjG1.1_chr3	RepeatMasker	Low_complexity	67691945	67692048	.	+	.	ID=LotjaGi3re1v6021500
LjG1.1_chr3	RepeatMasker	Low_complexity	67691987	67692058	.	+	.	ID=LotjaGi3re1v6021600
LjG1.1_chr3	RepeatMasker	LTR	67692162	67692915	.	-	.	ID=LotjaGi3re1v6021700
LjG1.1_chr3	RepeatMasker	Low_complexity	67693012	67693062	.	+	.	ID=LotjaGi3re1v6021800
LjG1.1_chr3	RepeatMasker	Low_complexity	67693073	67693110	.	+	.	ID=LotjaGi3re1v6021900
LjG1.1_chr3	RepeatMasker	Low_complexity	67693189	67693216	.	+	.	ID=LotjaGi3re1v6022000
LjG1.1_chr3	RepeatMasker	Low_complexity	67693788	67693812	.	+	.	ID=LotjaGi3re1v6022100
LjG1.1_chr3	RepeatMasker	Low_complexity	67694009	67694052	.	+	.	ID=LotjaGi3re1v6022200
LjG1.1_chr3	RepeatMasker	Low_complexity	67694076	67694119	.	+	.	ID=LotjaGi3re1v6022300
LjG1.1_chr3	RepeatMasker	Low_complexity	67694805	67694850	.	+	.	ID=LotjaGi3re1v6022400
LjG1.1_chr3	RepeatMasker	LTR	67694916	67694999	.	+	.	ID=LotjaGi3re1v6022500
LjG1.1_chr3	RepeatMasker	Low_complexity	67695274	67695348	.	+	.	ID=LotjaGi3re1v6022600
LjG1.1_chr3	RepeatMasker	LTR	67695416	67695578	.	+	.	ID=LotjaGi3re1v6022700
LjG1.1_chr3	RepeatMasker	DNA/Mite	67695982	67696408	.	-	.	ID=LotjaGi3re1v6022800
LjG1.1_chr3	RepeatMasker	DNA/Mite	67696410	67696674	.	-	.	ID=LotjaGi3re1v6022900
LjG1.1_chr3	RepeatMasker	DNA/Mite	67696675	67696877	.	-	.	ID=LotjaGi3re1v6023000
LjG1.1_chr3	RepeatMasker	LTR	67696884	67696985	.	+	.	ID=LotjaGi3re1v6023100
LjG1.1_chr3	RepeatMasker	Low_complexity	67697019	67697090	.	+	.	ID=LotjaGi3re1v6023200
LjG1.1_chr3	RepeatMasker	Low_complexity	67697105	67697162	.	+	.	ID=LotjaGi3re1v6023300
LjG1.1_chr3	RepeatMasker	Low_complexity	67697371	67697391	.	+	.	ID=LotjaGi3re1v6023400
LjG1.1_chr3	RepeatMasker	DNA/Mite	67697811	67697980	.	+	.	ID=LotjaGi3re1v6023500
LjG1.1_chr3	RepeatMasker	Low_complexity	67698514	67698587	.	+	.	ID=LotjaGi3re1v6023600
LjG1.1_chr3	RepeatMasker	Low_complexity	67699457	67699514	.	+	.	ID=LotjaGi3re1v6023700
LjG1.1_chr3	RepeatMasker	Simple_repeat	67699623	67699662	.	+	.	ID=LotjaGi3re1v6023800
LjG1.1_chr3	RepeatMasker	Simple_repeat	67700224	67700243	.	+	.	ID=LotjaGi3re1v6023900
LjG1.1_chr3	RepeatMasker	Simple_repeat	67700244	67700272	.	+	.	ID=LotjaGi3re1v6024000
LjG1.1_chr3	RepeatMasker	Simple_repeat	67704188	67704213	.	+	.	ID=LotjaGi3re1v6024100
LjG1.1_chr3	RepeatMasker	Low_complexity	67705385	67705407	.	+	.	ID=LotjaGi3re1v6024200
LjG1.1_chr3	RepeatMasker	Low_complexity	67706471	67706552	.	+	.	ID=LotjaGi3re1v6024300
LjG1.1_chr3	RepeatMasker	Low_complexity	67706658	67706705	.	+	.	ID=LotjaGi3re1v6024400
LjG1.1_chr3	RepeatMasker	Low_complexity	67706670	67706718	.	+	.	ID=LotjaGi3re1v6024500
LjG1.1_chr3	RepeatMasker	LTR/Copia	67707547	67707711	.	+	.	ID=LotjaGi3re1v6024600
LjG1.1_chr3	RepeatMasker	LTR	67708735	67714043	.	+	.	ID=LotjaGi3re1v6024700
LjG1.1_chr3	RepeatMasker	Simple_repeat	67714849	67714874	.	+	.	ID=LotjaGi3re1v6024800
LjG1.1_chr3	RepeatMasker	Low_complexity	67722004	67722025	.	+	.	ID=LotjaGi3re1v6024900
LjG1.1_chr3	RepeatMasker	Low_complexity	67723145	67723169	.	+	.	ID=LotjaGi3re1v6025000
LjG1.1_chr3	RepeatMasker	LTR	67725198	67725867	.	-	.	ID=LotjaGi3re1v6025100
LjG1.1_chr3	RepeatMasker	LTR/Copia	67725372	67726130	.	+	.	ID=LotjaGi3re1v6025200
LjG1.1_chr3	RepeatMasker	Low_complexity	67726258	67726287	.	+	.	ID=LotjaGi3re1v6025300
LjG1.1_chr3	RepeatMasker	DNA/Mite	67727861	67728527	.	+	.	ID=LotjaGi3re1v6025400
LjG1.1_chr3	RepeatMasker	Low_complexity	67730571	67730650	.	+	.	ID=LotjaGi3re1v6025500
LjG1.1_chr3	RepeatMasker	Low_complexity	67730584	67730660	.	+	.	ID=LotjaGi3re1v6025600
LjG1.1_chr3	RepeatMasker	Simple_repeat	67732014	67732083	.	+	.	ID=LotjaGi3re1v6025700
LjG1.1_chr3	RepeatMasker	LTR	67733891	67733931	.	-	.	ID=LotjaGi3re1v6025800
LjG1.1_chr3	RepeatMasker	Low_complexity	67735366	67735428	.	+	.	ID=LotjaGi3re1v6025900
LjG1.1_chr3	RepeatMasker	Low_complexity	67735506	67735546	.	+	.	ID=LotjaGi3re1v6026000
LjG1.1_chr3	RepeatMasker	Low_complexity	67735770	67735842	.	+	.	ID=LotjaGi3re1v6026100
LjG1.1_chr3	RepeatMasker	Low_complexity	67736769	67736837	.	+	.	ID=LotjaGi3re1v6026200
LjG1.1_chr3	RepeatMasker	Low_complexity	67737241	67737275	.	+	.	ID=LotjaGi3re1v6026300
LjG1.1_chr3	RepeatMasker	Simple_repeat	67737641	67737696	.	+	.	ID=LotjaGi3re1v6026400
LjG1.1_chr3	RepeatMasker	Low_complexity	67739764	67739803	.	+	.	ID=LotjaGi3re1v6026500
LjG1.1_chr3	RepeatMasker	Low_complexity	67740418	67740442	.	+	.	ID=LotjaGi3re1v6026600
LjG1.1_chr3	RepeatMasker	LTR	67741505	67741538	.	-	.	ID=LotjaGi3re1v6026700
LjG1.1_chr3	RepeatMasker	Low_complexity	67742727	67742799	.	+	.	ID=LotjaGi3re1v6026800
LjG1.1_chr3	RepeatMasker	Simple_repeat	67748166	67748189	.	+	.	ID=LotjaGi3re1v6026900
LjG1.1_chr3	RepeatMasker	Simple_repeat	67748275	67748331	.	+	.	ID=LotjaGi3re1v6027000
LjG1.1_chr3	RepeatMasker	Low_complexity	67748339	67748438	.	+	.	ID=LotjaGi3re1v6027100
LjG1.1_chr3	RepeatMasker	Low_complexity	67748539	67748590	.	+	.	ID=LotjaGi3re1v6027200
LjG1.1_chr3	RepeatMasker	Simple_repeat	67748694	67748723	.	+	.	ID=LotjaGi3re1v6027300
LjG1.1_chr3	RepeatMasker	Low_complexity	67748761	67748784	.	+	.	ID=LotjaGi3re1v6027400
LjG1.1_chr3	RepeatMasker	Low_complexity	67748846	67748894	.	+	.	ID=LotjaGi3re1v6027500
LjG1.1_chr3	RepeatMasker	Low_complexity	67748905	67748955	.	+	.	ID=LotjaGi3re1v6027600
LjG1.1_chr3	RepeatMasker	Low_complexity	67748992	67749018	.	+	.	ID=LotjaGi3re1v6027700
LjG1.1_chr3	RepeatMasker	Low_complexity	67749178	67749233	.	+	.	ID=LotjaGi3re1v6027800
LjG1.1_chr3	RepeatMasker	Low_complexity	67749663	67749724	.	+	.	ID=LotjaGi3re1v6027900
LjG1.1_chr3	RepeatMasker	Low_complexity	67749928	67749948	.	+	.	ID=LotjaGi3re1v6028000
LjG1.1_chr3	RepeatMasker	Low_complexity	67750104	67750124	.	+	.	ID=LotjaGi3re1v6028100
LjG1.1_chr3	RepeatMasker	Simple_repeat	67750911	67750949	.	+	.	ID=LotjaGi3re1v6028200
LjG1.1_chr3	RepeatMasker	Low_complexity	67751797	67751818	.	+	.	ID=LotjaGi3re1v6028300
LjG1.1_chr3	RepeatMasker	Low_complexity	67756761	67756796	.	+	.	ID=LotjaGi3re1v6028400
LjG1.1_chr3	RepeatMasker	Low_complexity	67757987	67758028	.	+	.	ID=LotjaGi3re1v6028500
LjG1.1_chr3	RepeatMasker	Low_complexity	67758421	67758476	.	+	.	ID=LotjaGi3re1v6028600
LjG1.1_chr3	RepeatMasker	LTR	67759308	67759393	.	-	.	ID=LotjaGi3re1v6028700
LjG1.1_chr3	RepeatMasker	LTR	67759311	67759412	.	+	.	ID=LotjaGi3re1v6028800
LjG1.1_chr3	RepeatMasker	LTR	67761347	67763418	.	+	.	ID=LotjaGi3re1v6028900
LjG1.1_chr3	RepeatMasker	LTR	67763419	67765903	.	-	.	ID=LotjaGi3re1v6029000
LjG1.1_chr3	RepeatMasker	Simple_repeat	67765904	67765928	.	+	.	ID=LotjaGi3re1v6029100
LjG1.1_chr3	RepeatMasker	LTR	67765929	67773631	.	-	.	ID=LotjaGi3re1v6029200
LjG1.1_chr3	RepeatMasker	LTR	67773732	67779055	.	-	.	ID=LotjaGi3re1v6029300
LjG1.1_chr3	RepeatMasker	LTR	67779047	67786955	.	-	.	ID=LotjaGi3re1v6029400
LjG1.1_chr3	RepeatMasker	LTR	67786956	67788030	.	+	.	ID=LotjaGi3re1v6029500
LjG1.1_chr3	RepeatMasker	LTR/Copia	67788031	67788906	.	-	.	ID=LotjaGi3re1v6029600
LjG1.1_chr3	RepeatMasker	LTR	67788908	67797879	.	+	.	ID=LotjaGi3re1v6029700
LjG1.1_chr3	RepeatMasker	Low_complexity	67798575	67798599	.	+	.	ID=LotjaGi3re1v6029800
LjG1.1_chr3	RepeatMasker	Simple_repeat	67799031	67799056	.	+	.	ID=LotjaGi3re1v6029900
LjG1.1_chr3	RepeatMasker	LTR	67799095	67799146	.	+	.	ID=LotjaGi3re1v6030000
LjG1.1_chr3	RepeatMasker	LTR	67799136	67799542	.	-	.	ID=LotjaGi3re1v6030100
LjG1.1_chr3	RepeatMasker	DNA/Mite	67799535	67799628	.	-	.	ID=LotjaGi3re1v6030200
LjG1.1_chr3	RepeatMasker	DNA/Mite	67799974	67800254	.	+	.	ID=LotjaGi3re1v6030300
LjG1.1_chr3	RepeatMasker	LTR/Copia	67800713	67801451	.	-	.	ID=LotjaGi3re1v6030400
LjG1.1_chr3	RepeatMasker	Low_complexity	67801576	67801627	.	+	.	ID=LotjaGi3re1v6030500
LjG1.1_chr3	RepeatMasker	DNA/Mite	67803573	67804100	.	-	.	ID=LotjaGi3re1v6030600
LjG1.1_chr3	RepeatMasker	Simple_repeat	67804101	67804185	.	+	.	ID=LotjaGi3re1v6030700
LjG1.1_chr3	RepeatMasker	DNA/Mite	67804186	67804371	.	-	.	ID=LotjaGi3re1v6030800
LjG1.1_chr3	RepeatMasker	LTR	67804372	67804482	.	+	.	ID=LotjaGi3re1v6030900
LjG1.1_chr3	RepeatMasker	LTR/Copia	67805811	67806827	.	-	.	ID=LotjaGi3re1v6031000
LjG1.1_chr3	RepeatMasker	Low_complexity	67808370	67808482	.	+	.	ID=LotjaGi3re1v6031100
LjG1.1_chr3	RepeatMasker	Low_complexity	67808774	67808794	.	+	.	ID=LotjaGi3re1v6031200
LjG1.1_chr3	RepeatMasker	LTR	67809239	67809502	.	-	.	ID=LotjaGi3re1v6031300
LjG1.1_chr3	RepeatMasker	LTR	67810465	67810698	.	+	.	ID=LotjaGi3re1v6031400
LjG1.1_chr3	RepeatMasker	Low_complexity	67814250	67814341	.	+	.	ID=LotjaGi3re1v6031500
LjG1.1_chr3	RepeatMasker	Low_complexity	67814534	67814562	.	+	.	ID=LotjaGi3re1v6031600
LjG1.1_chr3	RepeatMasker	Simple_repeat	67815477	67815496	.	+	.	ID=LotjaGi3re1v6031700
LjG1.1_chr3	RepeatMasker	LTR	67816161	67816271	.	+	.	ID=LotjaGi3re1v6031800
LjG1.1_chr3	RepeatMasker	Low_complexity	67816589	67816700	.	+	.	ID=LotjaGi3re1v6031900
LjG1.1_chr3	RepeatMasker	Low_complexity	67816711	67816801	.	+	.	ID=LotjaGi3re1v6032000
LjG1.1_chr3	RepeatMasker	Low_complexity	67816896	67816937	.	+	.	ID=LotjaGi3re1v6032100
LjG1.1_chr3	RepeatMasker	Low_complexity	67817118	67817147	.	+	.	ID=LotjaGi3re1v6032200
LjG1.1_chr3	RepeatMasker	Low_complexity	67817219	67817246	.	+	.	ID=LotjaGi3re1v6032300
LjG1.1_chr3	RepeatMasker	Low_complexity	67818050	67818091	.	+	.	ID=LotjaGi3re1v6032400
LjG1.1_chr3	RepeatMasker	Low_complexity	67824022	67824084	.	+	.	ID=LotjaGi3re1v6032500
LjG1.1_chr3	RepeatMasker	Low_complexity	67825869	67825906	.	+	.	ID=LotjaGi3re1v6032600
LjG1.1_chr3	RepeatMasker	Low_complexity	67826864	67826929	.	+	.	ID=LotjaGi3re1v6032700
LjG1.1_chr3	RepeatMasker	LTR	67833432	67833741	.	-	.	ID=LotjaGi3re1v6032800
LjG1.1_chr3	RepeatMasker	LTR	67834564	67834780	.	+	.	ID=LotjaGi3re1v6032900
LjG1.1_chr3	RepeatMasker	LTR	67834904	67835179	.	+	.	ID=LotjaGi3re1v6033000
LjG1.1_chr3	RepeatMasker	LTR	67834993	67835336	.	-	.	ID=LotjaGi3re1v6033100
LjG1.1_chr3	RepeatMasker	LTR	67835907	67838595	.	-	.	ID=LotjaGi3re1v6033200
LjG1.1_chr3	RepeatMasker	Low_complexity	67839117	67839137	.	+	.	ID=LotjaGi3re1v6033300
LjG1.1_chr3	RepeatMasker	Low_complexity	67840191	67840225	.	+	.	ID=LotjaGi3re1v6033400
LjG1.1_chr3	RepeatMasker	Low_complexity	67840254	67840282	.	+	.	ID=LotjaGi3re1v6033500
LjG1.1_chr3	RepeatMasker	Low_complexity	67842117	67842182	.	+	.	ID=LotjaGi3re1v6033600
LjG1.1_chr3	RepeatMasker	Low_complexity	67842201	67842229	.	+	.	ID=LotjaGi3re1v6033700
LjG1.1_chr3	RepeatMasker	Simple_repeat	67842272	67842335	.	+	.	ID=LotjaGi3re1v6033800
LjG1.1_chr3	RepeatMasker	Simple_repeat	67842680	67842788	.	+	.	ID=LotjaGi3re1v6033900
LjG1.1_chr3	RepeatMasker	LTR	67843059	67844078	.	-	.	ID=LotjaGi3re1v6034000
LjG1.1_chr3	RepeatMasker	LTR	67844721	67844902	.	-	.	ID=LotjaGi3re1v6034100
LjG1.1_chr3	RepeatMasker	LTR	67844846	67844922	.	+	.	ID=LotjaGi3re1v6034200
LjG1.1_chr3	RepeatMasker	LTR	67844948	67845150	.	+	.	ID=LotjaGi3re1v6034300
LjG1.1_chr3	RepeatMasker	LTR	67845396	67845476	.	+	.	ID=LotjaGi3re1v6034400
LjG1.1_chr3	RepeatMasker	LTR	67845684	67845814	.	-	.	ID=LotjaGi3re1v6034500
LjG1.1_chr3	RepeatMasker	LTR	67847049	67847359	.	-	.	ID=LotjaGi3re1v6034600
LjG1.1_chr3	RepeatMasker	LTR	67847568	67851380	.	+	.	ID=LotjaGi3re1v6034700
LjG1.1_chr3	RepeatMasker	Low_complexity	67853342	67853367	.	+	.	ID=LotjaGi3re1v6034800
LjG1.1_chr3	RepeatMasker	LTR	67857012	67857287	.	+	.	ID=LotjaGi3re1v6034900
LjG1.1_chr3	RepeatMasker	LTR	67857664	67857699	.	+	.	ID=LotjaGi3re1v6035000
LjG1.1_chr3	RepeatMasker	LTR	67858015	67860691	.	-	.	ID=LotjaGi3re1v6035100
LjG1.1_chr3	RepeatMasker	Low_complexity	67861197	67861288	.	+	.	ID=LotjaGi3re1v6035200
LjG1.1_chr3	RepeatMasker	LTR	67861656	67861790	.	-	.	ID=LotjaGi3re1v6035300
LjG1.1_chr3	RepeatMasker	Low_complexity	67862728	67862770	.	+	.	ID=LotjaGi3re1v6035400
LjG1.1_chr3	RepeatMasker	Simple_repeat	67862806	67862856	.	+	.	ID=LotjaGi3re1v6035500
LjG1.1_chr3	RepeatMasker	DNA/Mite	67867301	67867480	.	+	.	ID=LotjaGi3re1v6035600
LjG1.1_chr3	RepeatMasker	Low_complexity	67867882	67867943	.	+	.	ID=LotjaGi3re1v6035700
LjG1.1_chr3	RepeatMasker	LTR/Copia	67869639	67874832	.	+	.	ID=LotjaGi3re1v6035800
LjG1.1_chr3	RepeatMasker	DNA/Mite	67876744	67876879	.	-	.	ID=LotjaGi3re1v6035900
LjG1.1_chr3	RepeatMasker	LTR	67877376	67877502	.	+	.	ID=LotjaGi3re1v6036000
LjG1.1_chr3	RepeatMasker	Simple_repeat	67878716	67878780	.	+	.	ID=LotjaGi3re1v6036100
LjG1.1_chr3	RepeatMasker	LTR	67879028	67879127	.	+	.	ID=LotjaGi3re1v6036200
LjG1.1_chr3	RepeatMasker	LTR	67880050	67880300	.	-	.	ID=LotjaGi3re1v6036300
LjG1.1_chr3	RepeatMasker	LTR/Copia	67880363	67881756	.	-	.	ID=LotjaGi3re1v6036400
LjG1.1_chr3	RepeatMasker	LTR	67881860	67882376	.	+	.	ID=LotjaGi3re1v6036500
LjG1.1_chr3	RepeatMasker	LTR	67881868	67882071	.	-	.	ID=LotjaGi3re1v6036600
LjG1.1_chr3	RepeatMasker	LTR/Copia	67882420	67884539	.	-	.	ID=LotjaGi3re1v6036700
LjG1.1_chr3	RepeatMasker	LTR	67884523	67884880	.	+	.	ID=LotjaGi3re1v6036800
LjG1.1_chr3	RepeatMasker	LTR	67884919	67885016	.	+	.	ID=LotjaGi3re1v6036900
LjG1.1_chr3	RepeatMasker	Low_complexity	67885309	67885329	.	+	.	ID=LotjaGi3re1v6037000
LjG1.1_chr3	RepeatMasker	Low_complexity	67887599	67887647	.	+	.	ID=LotjaGi3re1v6037100
LjG1.1_chr3	RepeatMasker	Simple_repeat	67889500	67889624	.	+	.	ID=LotjaGi3re1v6037200
LjG1.1_chr3	RepeatMasker	Low_complexity	67889663	67889738	.	+	.	ID=LotjaGi3re1v6037300
LjG1.1_chr3	RepeatMasker	Simple_repeat	67891749	67891802	.	+	.	ID=LotjaGi3re1v6037400
LjG1.1_chr3	RepeatMasker	Simple_repeat	67891847	67891892	.	+	.	ID=LotjaGi3re1v6037500
LjG1.1_chr3	RepeatMasker	Low_complexity	67892432	67892474	.	+	.	ID=LotjaGi3re1v6037600
LjG1.1_chr3	RepeatMasker	Low_complexity	67892444	67892480	.	+	.	ID=LotjaGi3re1v6037700
LjG1.1_chr3	RepeatMasker	LTR	67893411	67893617	.	+	.	ID=LotjaGi3re1v6037800
LjG1.1_chr3	RepeatMasker	LTR/Gypsy	67893632	67894660	.	-	.	ID=LotjaGi3re1v6037900
LjG1.1_chr3	RepeatMasker	LTR/Copia	67894663	67895277	.	-	.	ID=LotjaGi3re1v6038000
LjG1.1_chr3	RepeatMasker	LTR	67897232	67897919	.	+	.	ID=LotjaGi3re1v6038100
LjG1.1_chr3	RepeatMasker	LTR	67898002	67898143	.	+	.	ID=LotjaGi3re1v6038200
LjG1.1_chr3	RepeatMasker	Low_complexity	67901890	67901924	.	+	.	ID=LotjaGi3re1v6038300
LjG1.1_chr3	RepeatMasker	Low_complexity	67901896	67901931	.	+	.	ID=LotjaGi3re1v6038400
LjG1.1_chr3	RepeatMasker	Low_complexity	67902046	67902273	.	+	.	ID=LotjaGi3re1v6038500
LjG1.1_chr3	RepeatMasker	DNA/Mite	67902993	67903180	.	+	.	ID=LotjaGi3re1v6038600
LjG1.1_chr3	RepeatMasker	Low_complexity	67903246	67903266	.	+	.	ID=LotjaGi3re1v6038700
LjG1.1_chr3	RepeatMasker	LTR/Copia	67904014	67904382	.	-	.	ID=LotjaGi3re1v6038800
LjG1.1_chr3	RepeatMasker	Simple_repeat	67905095	67905121	.	+	.	ID=LotjaGi3re1v6038900
LjG1.1_chr3	RepeatMasker	Low_complexity	67905222	67905285	.	+	.	ID=LotjaGi3re1v6039000
LjG1.1_chr3	RepeatMasker	LTR	67905826	67907390	.	+	.	ID=LotjaGi3re1v6039100
LjG1.1_chr3	RepeatMasker	LTR	67907393	67907683	.	-	.	ID=LotjaGi3re1v6039200
LjG1.1_chr3	RepeatMasker	LTR	67907750	67907833	.	+	.	ID=LotjaGi3re1v6039300
LjG1.1_chr3	RepeatMasker	LTR	67907905	67908783	.	+	.	ID=LotjaGi3re1v6039400
LjG1.1_chr3	RepeatMasker	LTR	67909997	67910211	.	-	.	ID=LotjaGi3re1v6039500
LjG1.1_chr3	RepeatMasker	DNA/Mite	67910369	67910450	.	-	.	ID=LotjaGi3re1v6039600
LjG1.1_chr3	RepeatMasker	Low_complexity	67913399	67913560	.	+	.	ID=LotjaGi3re1v6039700
LjG1.1_chr3	RepeatMasker	Simple_repeat	67914221	67914242	.	+	.	ID=LotjaGi3re1v6039800
LjG1.1_chr3	RepeatMasker	Simple_repeat	67914630	67914651	.	+	.	ID=LotjaGi3re1v6039900
LjG1.1_chr3	RepeatMasker	Simple_repeat	67914989	67915019	.	+	.	ID=LotjaGi3re1v6040000
LjG1.1_chr3	RepeatMasker	LTR	67915726	67916141	.	-	.	ID=LotjaGi3re1v6040100
LjG1.1_chr3	RepeatMasker	LTR	67916275	67916511	.	+	.	ID=LotjaGi3re1v6040200
LjG1.1_chr3	RepeatMasker	LTR	67916623	67916772	.	-	.	ID=LotjaGi3re1v6040300
LjG1.1_chr3	RepeatMasker	LTR/Copia	67916768	67918846	.	-	.	ID=LotjaGi3re1v6040400
LjG1.1_chr3	RepeatMasker	LTR/Gypsy	67919196	67921211	.	+	.	ID=LotjaGi3re1v6040500
LjG1.1_chr3	RepeatMasker	LTR/Gypsy	67921275	67921906	.	+	.	ID=LotjaGi3re1v6040600
LjG1.1_chr3	RepeatMasker	LTR/Copia	67921907	67922065	.	-	.	ID=LotjaGi3re1v6040700
LjG1.1_chr3	RepeatMasker	LTR/Gypsy	67922364	67922586	.	+	.	ID=LotjaGi3re1v6040800
LjG1.1_chr3	RepeatMasker	LTR	67922651	67922736	.	-	.	ID=LotjaGi3re1v6040900
LjG1.1_chr3	RepeatMasker	LTR/Gypsy	67923634	67924265	.	-	.	ID=LotjaGi3re1v6041000
LjG1.1_chr3	RepeatMasker	LTR	67923700	67924753	.	+	.	ID=LotjaGi3re1v6041100
LjG1.1_chr3	RepeatMasker	LTR	67925233	67925343	.	-	.	ID=LotjaGi3re1v6041200
LjG1.1_chr3	RepeatMasker	Low_complexity	67926692	67926719	.	+	.	ID=LotjaGi3re1v6041300
LjG1.1_chr3	RepeatMasker	LTR	67927046	67928278	.	-	.	ID=LotjaGi3re1v6041400
LjG1.1_chr3	RepeatMasker	Low_complexity	67928339	67928366	.	+	.	ID=LotjaGi3re1v6041500
LjG1.1_chr3	RepeatMasker	Low_complexity	67928609	67928706	.	+	.	ID=LotjaGi3re1v6041600
LjG1.1_chr3	RepeatMasker	Low_complexity	67929220	67929315	.	+	.	ID=LotjaGi3re1v6041700
LjG1.1_chr3	RepeatMasker	LTR	67929380	67929489	.	-	.	ID=LotjaGi3re1v6041800
LjG1.1_chr3	RepeatMasker	LTR	67929666	67930042	.	-	.	ID=LotjaGi3re1v6041900
LjG1.1_chr3	RepeatMasker	LTR	67930344	67930510	.	-	.	ID=LotjaGi3re1v6042000
LjG1.1_chr3	RepeatMasker	LTR	67930504	67930684	.	-	.	ID=LotjaGi3re1v6042100
LjG1.1_chr3	RepeatMasker	LTR	67930661	67931749	.	-	.	ID=LotjaGi3re1v6042200
LjG1.1_chr3	RepeatMasker	LTR	67931742	67931889	.	-	.	ID=LotjaGi3re1v6042300
LjG1.1_chr3	RepeatMasker	Low_complexity	67931969	67932022	.	+	.	ID=LotjaGi3re1v6042400
LjG1.1_chr3	RepeatMasker	Low_complexity	67932257	67932330	.	+	.	ID=LotjaGi3re1v6042500
LjG1.1_chr3	RepeatMasker	LTR	67932382	67932500	.	-	.	ID=LotjaGi3re1v6042600
LjG1.1_chr3	RepeatMasker	DNA/Mite	67932663	67932773	.	+	.	ID=LotjaGi3re1v6042700
LjG1.1_chr3	RepeatMasker	DNA/Mite	67932999	67933238	.	+	.	ID=LotjaGi3re1v6042800
LjG1.1_chr3	RepeatMasker	LTR	67933618	67933796	.	+	.	ID=LotjaGi3re1v6042900
LjG1.1_chr3	RepeatMasker	Low_complexity	67933810	67934013	.	+	.	ID=LotjaGi3re1v6043000
LjG1.1_chr3	RepeatMasker	Low_complexity	67933960	67934020	.	+	.	ID=LotjaGi3re1v6043100
LjG1.1_chr3	RepeatMasker	LTR	67934179	67935076	.	-	.	ID=LotjaGi3re1v6043200
LjG1.1_chr3	RepeatMasker	Low_complexity	67935690	67935724	.	+	.	ID=LotjaGi3re1v6043300
LjG1.1_chr3	RepeatMasker	Low_complexity	67935780	67935822	.	+	.	ID=LotjaGi3re1v6043400
LjG1.1_chr3	RepeatMasker	DNA/Mite	67936237	67936347	.	+	.	ID=LotjaGi3re1v6043500
LjG1.1_chr3	RepeatMasker	DNA/Mite	67936573	67936812	.	+	.	ID=LotjaGi3re1v6043600
LjG1.1_chr3	RepeatMasker	LTR	67937189	67937370	.	+	.	ID=LotjaGi3re1v6043700
LjG1.1_chr3	RepeatMasker	Low_complexity	67937384	67937492	.	+	.	ID=LotjaGi3re1v6043800
LjG1.1_chr3	RepeatMasker	Low_complexity	67937534	67937594	.	+	.	ID=LotjaGi3re1v6043900
LjG1.1_chr3	RepeatMasker	LTR	67937749	67938449	.	-	.	ID=LotjaGi3re1v6044000
LjG1.1_chr3	RepeatMasker	LTR	67938422	67938505	.	-	.	ID=LotjaGi3re1v6044100
LjG1.1_chr3	RepeatMasker	Simple_repeat	67938506	67938525	.	+	.	ID=LotjaGi3re1v6044200
LjG1.1_chr3	RepeatMasker	LTR	67938526	67938738	.	-	.	ID=LotjaGi3re1v6044300
LjG1.1_chr3	RepeatMasker	LTR	67939005	67940033	.	-	.	ID=LotjaGi3re1v6044400
LjG1.1_chr3	RepeatMasker	LTR	67940580	67940887	.	+	.	ID=LotjaGi3re1v6044500
LjG1.1_chr3	RepeatMasker	LTR/Copia	67940912	67941668	.	+	.	ID=LotjaGi3re1v6044600
LjG1.1_chr3	RepeatMasker	DNA/Mite	67941786	67941879	.	-	.	ID=LotjaGi3re1v6044700
LjG1.1_chr3	RepeatMasker	LTR	67942417	67942565	.	-	.	ID=LotjaGi3re1v6044800
LjG1.1_chr3	RepeatMasker	DNA/Mite	67942566	67942683	.	-	.	ID=LotjaGi3re1v6044900
LjG1.1_chr3	RepeatMasker	LTR	67942727	67942737	.	-	.	ID=LotjaGi3re1v6045000
LjG1.1_chr3	RepeatMasker	Simple_repeat	67942738	67942774	.	+	.	ID=LotjaGi3re1v6045100
LjG1.1_chr3	RepeatMasker	LTR	67942775	67942932	.	-	.	ID=LotjaGi3re1v6045200
LjG1.1_chr3	RepeatMasker	LTR	67943760	67943774	.	+	.	ID=LotjaGi3re1v6045300
LjG1.1_chr3	RepeatMasker	DNA/Mite	67943775	67943893	.	+	.	ID=LotjaGi3re1v6045400
LjG1.1_chr3	RepeatMasker	LTR	67943894	67943991	.	-	.	ID=LotjaGi3re1v6045500
LjG1.1_chr3	RepeatMasker	Simple_repeat	67944124	67944160	.	+	.	ID=LotjaGi3re1v6045600
LjG1.1_chr3	RepeatMasker	LTR	67944496	67945479	.	+	.	ID=LotjaGi3re1v6045700
LjG1.1_chr3	RepeatMasker	LTR	67945476	67945684	.	+	.	ID=LotjaGi3re1v6045800
LjG1.1_chr3	RepeatMasker	LTR	67946276	67946974	.	+	.	ID=LotjaGi3re1v6045900
LjG1.1_chr3	RepeatMasker	Simple_repeat	67947021	67947057	.	+	.	ID=LotjaGi3re1v6046000
LjG1.1_chr3	RepeatMasker	LTR	67947190	67947287	.	+	.	ID=LotjaGi3re1v6046100
LjG1.1_chr3	RepeatMasker	DNA/Mite	67947288	67947406	.	-	.	ID=LotjaGi3re1v6046200
LjG1.1_chr3	RepeatMasker	Simple_repeat	67948133	67948160	.	+	.	ID=LotjaGi3re1v6046300
LjG1.1_chr3	RepeatMasker	LTR	67948838	67949058	.	-	.	ID=LotjaGi3re1v6046400
LjG1.1_chr3	RepeatMasker	LTR	67949229	67949317	.	-	.	ID=LotjaGi3re1v6046500
LjG1.1_chr3	RepeatMasker	Low_complexity	67950158	67950207	.	+	.	ID=LotjaGi3re1v6046600
LjG1.1_chr3	RepeatMasker	DNA/Mite	67950750	67950877	.	-	.	ID=LotjaGi3re1v6046700
LjG1.1_chr3	RepeatMasker	LTR	67950878	67950901	.	+	.	ID=LotjaGi3re1v6046800
LjG1.1_chr3	RepeatMasker	Low_complexity	67952847	67952875	.	+	.	ID=LotjaGi3re1v6046900
LjG1.1_chr3	RepeatMasker	Low_complexity	67952976	67953038	.	+	.	ID=LotjaGi3re1v6047000
LjG1.1_chr3	RepeatMasker	Simple_repeat	67954055	67954100	.	+	.	ID=LotjaGi3re1v6047100
LjG1.1_chr3	RepeatMasker	DNA/Mite	67954557	67954742	.	+	.	ID=LotjaGi3re1v6047200
LjG1.1_chr3	RepeatMasker	LTR	67954671	67954754	.	-	.	ID=LotjaGi3re1v6047300
LjG1.1_chr3	RepeatMasker	LTR	67956497	67956864	.	-	.	ID=LotjaGi3re1v6047400
LjG1.1_chr3	RepeatMasker	LTR	67957311	67957405	.	-	.	ID=LotjaGi3re1v6047500
LjG1.1_chr3	RepeatMasker	Low_complexity	67957898	67957944	.	+	.	ID=LotjaGi3re1v6047600
LjG1.1_chr3	RepeatMasker	Low_complexity	67957989	67958036	.	+	.	ID=LotjaGi3re1v6047700
LjG1.1_chr3	RepeatMasker	Low_complexity	67958293	67958337	.	+	.	ID=LotjaGi3re1v6047800
LjG1.1_chr3	RepeatMasker	LTR	67959238	67959847	.	-	.	ID=LotjaGi3re1v6047900
LjG1.1_chr3	RepeatMasker	Low_complexity	67960955	67961091	.	+	.	ID=LotjaGi3re1v6048000
LjG1.1_chr3	RepeatMasker	Low_complexity	67961153	67961208	.	+	.	ID=LotjaGi3re1v6048100
LjG1.1_chr3	RepeatMasker	Low_complexity	67961224	67961248	.	+	.	ID=LotjaGi3re1v6048200
LjG1.1_chr3	RepeatMasker	Low_complexity	67962522	67962549	.	+	.	ID=LotjaGi3re1v6048300
LjG1.1_chr3	RepeatMasker	Low_complexity	67963281	67963310	.	+	.	ID=LotjaGi3re1v6048400
LjG1.1_chr3	RepeatMasker	Low_complexity	67963440	67963461	.	+	.	ID=LotjaGi3re1v6048500
LjG1.1_chr3	RepeatMasker	LTR	67964067	67964189	.	+	.	ID=LotjaGi3re1v6048600
LjG1.1_chr3	RepeatMasker	LTR	67965016	67965273	.	-	.	ID=LotjaGi3re1v6048700
LjG1.1_chr3	RepeatMasker	Low_complexity	67969974	67970014	.	+	.	ID=LotjaGi3re1v6048800
LjG1.1_chr3	RepeatMasker	LTR	67970825	67975292	.	+	.	ID=LotjaGi3re1v6048900
LjG1.1_chr3	RepeatMasker	LTR/Gypsy	67974337	67975866	.	+	.	ID=LotjaGi3re1v6049000
LjG1.1_chr3	RepeatMasker	LTR	67975637	67976063	.	+	.	ID=LotjaGi3re1v6049100
LjG1.1_chr3	RepeatMasker	LTR	67976723	67978140	.	+	.	ID=LotjaGi3re1v6049200
LjG1.1_chr3	RepeatMasker	LTR	67979040	67979169	.	-	.	ID=LotjaGi3re1v6049300
LjG1.1_chr3	RepeatMasker	LTR	67979098	67979170	.	+	.	ID=LotjaGi3re1v6049400
LjG1.1_chr3	RepeatMasker	LTR	67979454	67979568	.	+	.	ID=LotjaGi3re1v6049500
LjG1.1_chr3	RepeatMasker	LTR	67979676	67979697	.	+	.	ID=LotjaGi3re1v6049600
LjG1.1_chr3	RepeatMasker	DNA/Mite	67979698	67979816	.	+	.	ID=LotjaGi3re1v6049700
LjG1.1_chr3	RepeatMasker	LTR	67979810	67980855	.	-	.	ID=LotjaGi3re1v6049800
LjG1.1_chr3	RepeatMasker	DNA/Mite	67980898	67980956	.	+	.	ID=LotjaGi3re1v6049900
LjG1.1_chr3	RepeatMasker	DNA/Mite	67980947	67981103	.	+	.	ID=LotjaGi3re1v6050000
LjG1.1_chr3	RepeatMasker	Low_complexity	67981417	67981551	.	+	.	ID=LotjaGi3re1v6050100
LjG1.1_chr3	RepeatMasker	LTR	67981578	67982515	.	+	.	ID=LotjaGi3re1v6050200
LjG1.1_chr3	RepeatMasker	LTR	67985604	67985876	.	-	.	ID=LotjaGi3re1v6050300
LjG1.1_chr3	RepeatMasker	Simple_repeat	67986730	67986781	.	+	.	ID=LotjaGi3re1v6050400
LjG1.1_chr3	RepeatMasker	Low_complexity	67986957	67987037	.	+	.	ID=LotjaGi3re1v6050500
LjG1.1_chr3	RepeatMasker	LTR	67987038	67987258	.	+	.	ID=LotjaGi3re1v6050600
LjG1.1_chr3	RepeatMasker	LTR	67987345	67987538	.	-	.	ID=LotjaGi3re1v6050700
LjG1.1_chr3	RepeatMasker	LTR/Gypsy	67988799	67988860	.	-	.	ID=LotjaGi3re1v6050800
LjG1.1_chr3	RepeatMasker	LTR	67990119	67990168	.	-	.	ID=LotjaGi3re1v6050900
LjG1.1_chr3	RepeatMasker	Low_complexity	67992720	67992768	.	+	.	ID=LotjaGi3re1v6051000
LjG1.1_chr3	RepeatMasker	Low_complexity	67992961	67993005	.	+	.	ID=LotjaGi3re1v6051100
LjG1.1_chr3	RepeatMasker	LTR	67993108	67993417	.	+	.	ID=LotjaGi3re1v6051200
LjG1.1_chr3	RepeatMasker	DNA/Mite	67993655	67993988	.	-	.	ID=LotjaGi3re1v6051300
LjG1.1_chr3	RepeatMasker	DNA/Mite	67993998	67994067	.	-	.	ID=LotjaGi3re1v6051400
LjG1.1_chr3	RepeatMasker	DNA/Mite	67994076	67994341	.	-	.	ID=LotjaGi3re1v6051500
LjG1.1_chr3	RepeatMasker	DNA/Mite	67994393	67994705	.	+	.	ID=LotjaGi3re1v6051600
LjG1.1_chr3	RepeatMasker	LTR	67994903	67995885	.	+	.	ID=LotjaGi3re1v6051700
LjG1.1_chr3	RepeatMasker	LTR	67995232	67996274	.	-	.	ID=LotjaGi3re1v6051800
LjG1.1_chr3	RepeatMasker	LTR	67996304	67996498	.	-	.	ID=LotjaGi3re1v6051900
LjG1.1_chr3	RepeatMasker	LTR	67996561	67996579	.	+	.	ID=LotjaGi3re1v6052000
LjG1.1_chr3	RepeatMasker	DNA/Mite	67996580	67996803	.	-	.	ID=LotjaGi3re1v6052100
LjG1.1_chr3	RepeatMasker	LTR	67996746	67996815	.	-	.	ID=LotjaGi3re1v6052200
LjG1.1_chr3	RepeatMasker	LTR	67997776	68000088	.	+	.	ID=LotjaGi3re1v6052300
LjG1.1_chr3	RepeatMasker	DNA/Mite	68000660	68000971	.	-	.	ID=LotjaGi3re1v6052400
LjG1.1_chr3	RepeatMasker	DNA/Mite	68000973	68001155	.	-	.	ID=LotjaGi3re1v6052500
LjG1.1_chr3	RepeatMasker	LTR	68001125	68001462	.	-	.	ID=LotjaGi3re1v6052600
LjG1.1_chr3	RepeatMasker	DNA/Mite	68002032	68002119	.	+	.	ID=LotjaGi3re1v6052700
LjG1.1_chr3	RepeatMasker	DNA/Mite	68002736	68002810	.	-	.	ID=LotjaGi3re1v6052800
LjG1.1_chr3	RepeatMasker	DNA/Mite	68002817	68002986	.	-	.	ID=LotjaGi3re1v6052900
LjG1.1_chr3	RepeatMasker	DNA/Mite	68003177	68003268	.	+	.	ID=LotjaGi3re1v6053000
LjG1.1_chr3	RepeatMasker	DNA/Mite	68003542	68003668	.	-	.	ID=LotjaGi3re1v6053100
LjG1.1_chr3	RepeatMasker	DNA/Mite	68004028	68004109	.	-	.	ID=LotjaGi3re1v6053200
LjG1.1_chr3	RepeatMasker	DNA/Mite	68004407	68004500	.	-	.	ID=LotjaGi3re1v6053300
LjG1.1_chr3	RepeatMasker	LTR	68004549	68004635	.	-	.	ID=LotjaGi3re1v6053400
LjG1.1_chr3	RepeatMasker	DNA/Mite	68005199	68005298	.	-	.	ID=LotjaGi3re1v6053500
LjG1.1_chr3	RepeatMasker	DNA/Mite	68005230	68005430	.	+	.	ID=LotjaGi3re1v6053600
LjG1.1_chr3	RepeatMasker	LTR	68005491	68005512	.	-	.	ID=LotjaGi3re1v6053700
LjG1.1_chr3	RepeatMasker	DNA/Mite	68005513	68005696	.	+	.	ID=LotjaGi3re1v6053800
LjG1.1_chr3	RepeatMasker	DNA/Mite	68005764	68005891	.	-	.	ID=LotjaGi3re1v6053900
LjG1.1_chr3	RepeatMasker	DNA/Mite	68005794	68005895	.	+	.	ID=LotjaGi3re1v6054000
LjG1.1_chr3	RepeatMasker	LTR	68006561	68006622	.	-	.	ID=LotjaGi3re1v6054100
LjG1.1_chr3	RepeatMasker	LTR	68006747	68006815	.	+	.	ID=LotjaGi3re1v6054200
LjG1.1_chr3	RepeatMasker	LTR	68006819	68006931	.	+	.	ID=LotjaGi3re1v6054300
LjG1.1_chr3	RepeatMasker	Low_complexity	68007238	68007258	.	+	.	ID=LotjaGi3re1v6054400
LjG1.1_chr3	RepeatMasker	LTR	68007444	68007764	.	+	.	ID=LotjaGi3re1v6054500
LjG1.1_chr3	RepeatMasker	LINE	68007765	68008632	.	+	.	ID=LotjaGi3re1v6054600
LjG1.1_chr3	RepeatMasker	LTR	68008633	68009069	.	+	.	ID=LotjaGi3re1v6054700
LjG1.1_chr3	RepeatMasker	LTR	68009475	68010052	.	+	.	ID=LotjaGi3re1v6054800
LjG1.1_chr3	RepeatMasker	LTR	68010252	68010334	.	+	.	ID=LotjaGi3re1v6054900
LjG1.1_chr3	RepeatMasker	LTR	68010345	68010462	.	-	.	ID=LotjaGi3re1v6055000
LjG1.1_chr3	RepeatMasker	DNA/Mite	68010511	68010773	.	+	.	ID=LotjaGi3re1v6055100
LjG1.1_chr3	RepeatMasker	LTR	68011142	68011252	.	+	.	ID=LotjaGi3re1v6055200
LjG1.1_chr3	RepeatMasker	Simple_repeat	68011263	68011285	.	+	.	ID=LotjaGi3re1v6055300
LjG1.1_chr3	RepeatMasker	LTR	68011302	68011372	.	-	.	ID=LotjaGi3re1v6055400
LjG1.1_chr3	RepeatMasker	LTR/Gypsy	68011462	68021339	.	-	.	ID=LotjaGi3re1v6055500
LjG1.1_chr3	RepeatMasker	DNA/Mite	68021667	68021925	.	+	.	ID=LotjaGi3re1v6055600
LjG1.1_chr3	RepeatMasker	Low_complexity	68022437	68022472	.	+	.	ID=LotjaGi3re1v6055700
LjG1.1_chr3	RepeatMasker	Low_complexity	68022596	68022616	.	+	.	ID=LotjaGi3re1v6055800
LjG1.1_chr3	RepeatMasker	Low_complexity	68022821	68022907	.	+	.	ID=LotjaGi3re1v6055900
LjG1.1_chr3	RepeatMasker	Low_complexity	68022928	68022975	.	+	.	ID=LotjaGi3re1v6056000
LjG1.1_chr3	RepeatMasker	LTR	68023398	68024727	.	+	.	ID=LotjaGi3re1v6056100
LjG1.1_chr3	RepeatMasker	Simple_repeat	68025395	68025422	.	+	.	ID=LotjaGi3re1v6056200
LjG1.1_chr3	RepeatMasker	LTR	68025423	68025505	.	+	.	ID=LotjaGi3re1v6056300
LjG1.1_chr3	RepeatMasker	DNA/Mite	68025508	68025653	.	-	.	ID=LotjaGi3re1v6056400
LjG1.1_chr3	RepeatMasker	LTR	68025661	68026437	.	+	.	ID=LotjaGi3re1v6056500
LjG1.1_chr3	RepeatMasker	LTR	68026540	68026658	.	+	.	ID=LotjaGi3re1v6056600
LjG1.1_chr3	RepeatMasker	Low_complexity	68026683	68026714	.	+	.	ID=LotjaGi3re1v6056700
LjG1.1_chr3	RepeatMasker	Low_complexity	68028959	68029014	.	+	.	ID=LotjaGi3re1v6056800
LjG1.1_chr3	RepeatMasker	Low_complexity	68029355	68029405	.	+	.	ID=LotjaGi3re1v6056900
LjG1.1_chr3	RepeatMasker	Low_complexity	68029624	68029668	.	+	.	ID=LotjaGi3re1v6057000
LjG1.1_chr3	RepeatMasker	Low_complexity	68029729	68029792	.	+	.	ID=LotjaGi3re1v6057100
LjG1.1_chr3	RepeatMasker	Low_complexity	68030179	68030223	.	+	.	ID=LotjaGi3re1v6057200
LjG1.1_chr3	RepeatMasker	LTR	68031126	68031308	.	-	.	ID=LotjaGi3re1v6057300
LjG1.1_chr3	RepeatMasker	LTR	68034010	68034151	.	+	.	ID=LotjaGi3re1v6057400
LjG1.1_chr3	RepeatMasker	LTR	68034207	68034403	.	-	.	ID=LotjaGi3re1v6057500
LjG1.1_chr3	RepeatMasker	DNA/Mite	68034418	68034616	.	-	.	ID=LotjaGi3re1v6057600
LjG1.1_chr3	RepeatMasker	Low_complexity	68034937	68035028	.	+	.	ID=LotjaGi3re1v6057700
LjG1.1_chr3	RepeatMasker	LTR	68036728	68036880	.	-	.	ID=LotjaGi3re1v6057800
LjG1.1_chr3	RepeatMasker	LTR	68041146	68041383	.	-	.	ID=LotjaGi3re1v6057900
LjG1.1_chr3	RepeatMasker	LTR	68041417	68041479	.	-	.	ID=LotjaGi3re1v6058000
LjG1.1_chr3	RepeatMasker	LTR	68041633	68041737	.	-	.	ID=LotjaGi3re1v6058100
LjG1.1_chr3	RepeatMasker	LTR	68042490	68042677	.	-	.	ID=LotjaGi3re1v6058200
LjG1.1_chr3	RepeatMasker	LTR	68042930	68045014	.	+	.	ID=LotjaGi3re1v6058300
LjG1.1_chr3	RepeatMasker	LTR/Gypsy	68043708	68044583	.	+	.	ID=LotjaGi3re1v6058400
LjG1.1_chr3	RepeatMasker	LTR	68046256	68046803	.	-	.	ID=LotjaGi3re1v6058500
LjG1.1_chr3	RepeatMasker	LTR	68046849	68046969	.	-	.	ID=LotjaGi3re1v6058600
LjG1.1_chr3	RepeatMasker	Simple_repeat	68046975	68047178	.	+	.	ID=LotjaGi3re1v6058700
LjG1.1_chr3	RepeatMasker	Simple_repeat	68047197	68047356	.	+	.	ID=LotjaGi3re1v6058800
LjG1.1_chr3	RepeatMasker	LTR	68047901	68047995	.	+	.	ID=LotjaGi3re1v6058900
LjG1.1_chr3	RepeatMasker	DNA/Mite	68048198	68048530	.	+	.	ID=LotjaGi3re1v6059000
LjG1.1_chr3	RepeatMasker	LTR	68048607	68048717	.	-	.	ID=LotjaGi3re1v6059100
LjG1.1_chr3	RepeatMasker	Simple_repeat	68049001	68049049	.	+	.	ID=LotjaGi3re1v6059200
LjG1.1_chr3	RepeatMasker	Simple_repeat	68049052	68049075	.	+	.	ID=LotjaGi3re1v6059300
LjG1.1_chr3	RepeatMasker	Low_complexity	68049159	68049252	.	+	.	ID=LotjaGi3re1v6059400
LjG1.1_chr3	RepeatMasker	Low_complexity	68049389	68049475	.	+	.	ID=LotjaGi3re1v6059500
LjG1.1_chr3	RepeatMasker	Low_complexity	68049491	68049532	.	+	.	ID=LotjaGi3re1v6059600
LjG1.1_chr3	RepeatMasker	Low_complexity	68049589	68049630	.	+	.	ID=LotjaGi3re1v6059700
LjG1.1_chr3	RepeatMasker	LTR/Copia	68049940	68054612	.	-	.	ID=LotjaGi3re1v6059800
LjG1.1_chr3	RepeatMasker	LTR	68054573	68054665	.	-	.	ID=LotjaGi3re1v6059900
LjG1.1_chr3	RepeatMasker	LTR	68055343	68055629	.	+	.	ID=LotjaGi3re1v6060000
LjG1.1_chr3	RepeatMasker	LTR	68055400	68056332	.	-	.	ID=LotjaGi3re1v6060100
LjG1.1_chr3	RepeatMasker	LTR/Gypsy	68057468	68057618	.	-	.	ID=LotjaGi3re1v6060200
LjG1.1_chr3	RepeatMasker	LTR	68057604	68057697	.	-	.	ID=LotjaGi3re1v6060300
LjG1.1_chr3	RepeatMasker	LTR	68057623	68057684	.	+	.	ID=LotjaGi3re1v6060400
LjG1.1_chr3	RepeatMasker	LTR	68061231	68061548	.	-	.	ID=LotjaGi3re1v6060500
LjG1.1_chr3	RepeatMasker	RC/Helitron	68061291	68061951	.	-	.	ID=LotjaGi3re1v6060600
LjG1.1_chr3	RepeatMasker	LTR	68062015	68062071	.	-	.	ID=LotjaGi3re1v6060700
LjG1.1_chr3	RepeatMasker	LTR	68062072	68063521	.	+	.	ID=LotjaGi3re1v6060800
LjG1.1_chr3	RepeatMasker	LTR	68063518	68063867	.	-	.	ID=LotjaGi3re1v6060900
LjG1.1_chr3	RepeatMasker	RC/Helitron	68063616	68063634	.	-	.	ID=LotjaGi3re1v6061000
LjG1.1_chr3	RepeatMasker	LTR	68063635	68064137	.	+	.	ID=LotjaGi3re1v6061100
LjG1.1_chr3	RepeatMasker	RC/Helitron	68064138	68064402	.	-	.	ID=LotjaGi3re1v6061200
LjG1.1_chr3	RepeatMasker	Low_complexity	68064726	68064778	.	+	.	ID=LotjaGi3re1v6061300
LjG1.1_chr3	RepeatMasker	LTR	68065559	68065715	.	+	.	ID=LotjaGi3re1v6061400
LjG1.1_chr3	RepeatMasker	Low_complexity	68070583	68070648	.	+	.	ID=LotjaGi3re1v6061500
LjG1.1_chr3	RepeatMasker	Low_complexity	68070704	68070770	.	+	.	ID=LotjaGi3re1v6061600
LjG1.1_chr3	RepeatMasker	Low_complexity	68073574	68073678	.	+	.	ID=LotjaGi3re1v6061700
LjG1.1_chr3	RepeatMasker	LTR	68073919	68074107	.	+	.	ID=LotjaGi3re1v6061800
LjG1.1_chr3	RepeatMasker	Low_complexity	68075568	68075611	.	+	.	ID=LotjaGi3re1v6061900
LjG1.1_chr3	RepeatMasker	Low_complexity	68075787	68075842	.	+	.	ID=LotjaGi3re1v6062000
LjG1.1_chr3	RepeatMasker	Simple_repeat	68076054	68076169	.	+	.	ID=LotjaGi3re1v6062100
LjG1.1_chr3	RepeatMasker	Simple_repeat	68076231	68076333	.	+	.	ID=LotjaGi3re1v6062200
LjG1.1_chr3	RepeatMasker	Low_complexity	68076902	68076923	.	+	.	ID=LotjaGi3re1v6062300
LjG1.1_chr3	RepeatMasker	Low_complexity	68076989	68077035	.	+	.	ID=LotjaGi3re1v6062400
LjG1.1_chr3	RepeatMasker	Low_complexity	68077047	68077245	.	+	.	ID=LotjaGi3re1v6062500
LjG1.1_chr3	RepeatMasker	Low_complexity	68077284	68077343	.	+	.	ID=LotjaGi3re1v6062600
LjG1.1_chr3	RepeatMasker	Low_complexity	68077355	68077404	.	+	.	ID=LotjaGi3re1v6062700
LjG1.1_chr3	RepeatMasker	Low_complexity	68077821	68077891	.	+	.	ID=LotjaGi3re1v6062800
LjG1.1_chr3	RepeatMasker	Low_complexity	68078200	68078248	.	+	.	ID=LotjaGi3re1v6062900
LjG1.1_chr3	RepeatMasker	Low_complexity	68080532	68080553	.	+	.	ID=LotjaGi3re1v6063000
LjG1.1_chr3	RepeatMasker	Low_complexity	68080658	68080700	.	+	.	ID=LotjaGi3re1v6063100
LjG1.1_chr3	RepeatMasker	Low_complexity	68082857	68082898	.	+	.	ID=LotjaGi3re1v6063200
LjG1.1_chr3	RepeatMasker	Simple_repeat	68083494	68083531	.	+	.	ID=LotjaGi3re1v6063300
LjG1.1_chr3	RepeatMasker	Low_complexity	68083619	68083689	.	+	.	ID=LotjaGi3re1v6063400
LjG1.1_chr3	RepeatMasker	Low_complexity	68083872	68083917	.	+	.	ID=LotjaGi3re1v6063500
LjG1.1_chr3	RepeatMasker	LTR	68083975	68087660	.	+	.	ID=LotjaGi3re1v6063600
LjG1.1_chr3	RepeatMasker	Low_complexity	68088670	68088802	.	+	.	ID=LotjaGi3re1v6063700
LjG1.1_chr3	RepeatMasker	Low_complexity	68088814	68088856	.	+	.	ID=LotjaGi3re1v6063800
LjG1.1_chr3	RepeatMasker	Low_complexity	68088932	68088982	.	+	.	ID=LotjaGi3re1v6063900
LjG1.1_chr3	RepeatMasker	Low_complexity	68089891	68089945	.	+	.	ID=LotjaGi3re1v6064000
LjG1.1_chr3	RepeatMasker	Low_complexity	68090053	68090137	.	+	.	ID=LotjaGi3re1v6064100
LjG1.1_chr3	RepeatMasker	Low_complexity	68093865	68093918	.	+	.	ID=LotjaGi3re1v6064200
LjG1.1_chr3	RepeatMasker	LTR	68094273	68100718	.	+	.	ID=LotjaGi3re1v6064300
LjG1.1_chr3	RepeatMasker	Simple_repeat	68100959	68100990	.	+	.	ID=LotjaGi3re1v6064400
LjG1.1_chr3	RepeatMasker	Low_complexity	68101013	68101057	.	+	.	ID=LotjaGi3re1v6064500
LjG1.1_chr3	RepeatMasker	Low_complexity	68102073	68102168	.	+	.	ID=LotjaGi3re1v6064600
LjG1.1_chr3	RepeatMasker	LTR/Copia	68102856	68103000	.	-	.	ID=LotjaGi3re1v6064700
LjG1.1_chr3	RepeatMasker	LTR/Copia	68103053	68103207	.	-	.	ID=LotjaGi3re1v6064800
LjG1.1_chr3	RepeatMasker	LTR/Copia	68103546	68104028	.	-	.	ID=LotjaGi3re1v6064900
LjG1.1_chr3	RepeatMasker	LTR	68105617	68117708	.	+	.	ID=LotjaGi3re1v6065000
LjG1.1_chr3	RepeatMasker	LTR/Copia	68120116	68129282	.	+	.	ID=LotjaGi3re1v6065100
LjG1.1_chr3	RepeatMasker	Low_complexity	68129672	68129699	.	+	.	ID=LotjaGi3re1v6065200
LjG1.1_chr3	RepeatMasker	Low_complexity	68131479	68131520	.	+	.	ID=LotjaGi3re1v6065300
LjG1.1_chr3	RepeatMasker	Low_complexity	68135909	68135953	.	+	.	ID=LotjaGi3re1v6065400
LjG1.1_chr3	RepeatMasker	Low_complexity	68136294	68136314	.	+	.	ID=LotjaGi3re1v6065500
LjG1.1_chr3	RepeatMasker	Low_complexity	68136409	68136475	.	+	.	ID=LotjaGi3re1v6065600
LjG1.1_chr3	RepeatMasker	Low_complexity	68136579	68136687	.	+	.	ID=LotjaGi3re1v6065700
LjG1.1_chr3	RepeatMasker	Low_complexity	68136732	68137002	.	+	.	ID=LotjaGi3re1v6065800
LjG1.1_chr3	RepeatMasker	Low_complexity	68137044	68137095	.	+	.	ID=LotjaGi3re1v6065900
LjG1.1_chr3	RepeatMasker	Low_complexity	68138197	68138224	.	+	.	ID=LotjaGi3re1v6066000
LjG1.1_chr3	RepeatMasker	Simple_repeat	68139732	68139763	.	+	.	ID=LotjaGi3re1v6066100
LjG1.1_chr3	RepeatMasker	Low_complexity	68140521	68140559	.	+	.	ID=LotjaGi3re1v6066200
LjG1.1_chr3	RepeatMasker	Low_complexity	68140583	68140625	.	+	.	ID=LotjaGi3re1v6066300
LjG1.1_chr3	RepeatMasker	Low_complexity	68143109	68143129	.	+	.	ID=LotjaGi3re1v6066400
LjG1.1_chr3	RepeatMasker	LTR/Copia	68144459	68149012	.	+	.	ID=LotjaGi3re1v6066500
LjG1.1_chr3	RepeatMasker	LTR	68147182	68149226	.	+	.	ID=LotjaGi3re1v6066600
LjG1.1_chr3	RepeatMasker	LTR	68149468	68153101	.	-	.	ID=LotjaGi3re1v6066700
LjG1.1_chr3	RepeatMasker	LTR	68153436	68153522	.	-	.	ID=LotjaGi3re1v6066800
LjG1.1_chr3	RepeatMasker	LTR	68154248	68154314	.	-	.	ID=LotjaGi3re1v6066900
LjG1.1_chr3	RepeatMasker	Low_complexity	68155605	68155631	.	+	.	ID=LotjaGi3re1v6067000
LjG1.1_chr3	RepeatMasker	Low_complexity	68156082	68156124	.	+	.	ID=LotjaGi3re1v6067100
LjG1.1_chr3	RepeatMasker	Low_complexity	68156312	68156343	.	+	.	ID=LotjaGi3re1v6067200
LjG1.1_chr3	RepeatMasker	Low_complexity	68158323	68158343	.	+	.	ID=LotjaGi3re1v6067300
LjG1.1_chr3	RepeatMasker	LTR/Gypsy	68168520	68169809	.	-	.	ID=LotjaGi3re1v6067400
LjG1.1_chr3	RepeatMasker	LTR	68169810	68174857	.	+	.	ID=LotjaGi3re1v6067500
LjG1.1_chr3	RepeatMasker	LTR/Gypsy	68174858	68178873	.	-	.	ID=LotjaGi3re1v6067600
LjG1.1_chr3	RepeatMasker	Low_complexity	68184110	68184167	.	+	.	ID=LotjaGi3re1v6067700
LjG1.1_chr3	RepeatMasker	Simple_repeat	68186522	68186589	.	+	.	ID=LotjaGi3re1v6067800
LjG1.1_chr3	RepeatMasker	LTR	68187861	68188398	.	+	.	ID=LotjaGi3re1v6067900
LjG1.1_chr3	RepeatMasker	LTR	68188242	68188427	.	-	.	ID=LotjaGi3re1v6068000
LjG1.1_chr3	RepeatMasker	LTR	68189249	68189323	.	-	.	ID=LotjaGi3re1v6068100
LjG1.1_chr3	RepeatMasker	Low_complexity	68189533	68189556	.	+	.	ID=LotjaGi3re1v6068200
LjG1.1_chr3	RepeatMasker	Low_complexity	68190843	68190885	.	+	.	ID=LotjaGi3re1v6068300
LjG1.1_chr3	RepeatMasker	Low_complexity	68190912	68191015	.	+	.	ID=LotjaGi3re1v6068400
LjG1.1_chr3	RepeatMasker	Low_complexity	68191030	68191092	.	+	.	ID=LotjaGi3re1v6068500
LjG1.1_chr3	RepeatMasker	LTR	68191125	68191305	.	+	.	ID=LotjaGi3re1v6068600
LjG1.1_chr3	RepeatMasker	LTR	68191144	68191155	.	-	.	ID=LotjaGi3re1v6068700
LjG1.1_chr3	RepeatMasker	DNA/Mite	68191156	68191302	.	+	.	ID=LotjaGi3re1v6068800
LjG1.1_chr3	RepeatMasker	LTR	68191303	68191321	.	-	.	ID=LotjaGi3re1v6068900
LjG1.1_chr3	RepeatMasker	Low_complexity	68191500	68191661	.	+	.	ID=LotjaGi3re1v6069000
LjG1.1_chr3	RepeatMasker	Simple_repeat	68191707	68191726	.	+	.	ID=LotjaGi3re1v6069100
LjG1.1_chr3	RepeatMasker	Low_complexity	68191743	68191843	.	+	.	ID=LotjaGi3re1v6069200
LjG1.1_chr3	RepeatMasker	Simple_repeat	68191857	68191891	.	+	.	ID=LotjaGi3re1v6069300
LjG1.1_chr3	RepeatMasker	DNA/Mite	68192246	68192414	.	-	.	ID=LotjaGi3re1v6069400
LjG1.1_chr3	RepeatMasker	DNA/Mite	68193444	68193588	.	-	.	ID=LotjaGi3re1v6069500
LjG1.1_chr3	RepeatMasker	LTR	68196507	68196586	.	+	.	ID=LotjaGi3re1v6069600
LjG1.1_chr3	RepeatMasker	rRNA	68196623	68196835	.	+	.	ID=LotjaGi3re1v6069700
LjG1.1_chr3	RepeatMasker	rRNA	68196930	68197027	.	+	.	ID=LotjaGi3re1v6069800
LjG1.1_chr3	RepeatMasker	LTR	68203277	68203312	.	+	.	ID=LotjaGi3re1v6069900
LjG1.1_chr3	RepeatMasker	DNA/Mite	68203313	68203411	.	+	.	ID=LotjaGi3re1v6070000
LjG1.1_chr3	RepeatMasker	Low_complexity	68203430	68203476	.	+	.	ID=LotjaGi3re1v6070100
LjG1.1_chr3	RepeatMasker	LTR	68206483	68206690	.	+	.	ID=LotjaGi3re1v6070200
LjG1.1_chr3	RepeatMasker	LTR	68208611	68209045	.	+	.	ID=LotjaGi3re1v6070300
LjG1.1_chr3	RepeatMasker	LTR	68209347	68210787	.	-	.	ID=LotjaGi3re1v6070400
LjG1.1_chr3	RepeatMasker	Simple_repeat	68210788	68210808	.	+	.	ID=LotjaGi3re1v6070500
LjG1.1_chr3	RepeatMasker	LTR	68210809	68215069	.	-	.	ID=LotjaGi3re1v6070600
LjG1.1_chr3	RepeatMasker	LTR	68215120	68215260	.	-	.	ID=LotjaGi3re1v6070700
LjG1.1_chr3	RepeatMasker	Low_complexity	68216271	68216303	.	+	.	ID=LotjaGi3re1v6070800
LjG1.1_chr3	RepeatMasker	LTR	68219885	68223847	.	+	.	ID=LotjaGi3re1v6070900
LjG1.1_chr3	RepeatMasker	LTR	68223769	68223866	.	-	.	ID=LotjaGi3re1v6071000
LjG1.1_chr3	RepeatMasker	LTR/Gypsy	68224094	68228578	.	+	.	ID=LotjaGi3re1v6071100
LjG1.1_chr3	RepeatMasker	Simple_repeat	68229910	68229977	.	+	.	ID=LotjaGi3re1v6071200
LjG1.1_chr3	RepeatMasker	LTR	68231258	68231774	.	+	.	ID=LotjaGi3re1v6071300
LjG1.1_chr3	RepeatMasker	LTR	68231639	68231822	.	-	.	ID=LotjaGi3re1v6071400
LjG1.1_chr3	RepeatMasker	LTR	68232641	68232715	.	-	.	ID=LotjaGi3re1v6071500
LjG1.1_chr3	RepeatMasker	Low_complexity	68232925	68232948	.	+	.	ID=LotjaGi3re1v6071600
LjG1.1_chr3	RepeatMasker	Low_complexity	68234301	68234389	.	+	.	ID=LotjaGi3re1v6071700
LjG1.1_chr3	RepeatMasker	Low_complexity	68234421	68234484	.	+	.	ID=LotjaGi3re1v6071800
LjG1.1_chr3	RepeatMasker	Low_complexity	68234738	68234903	.	+	.	ID=LotjaGi3re1v6071900
LjG1.1_chr3	RepeatMasker	Low_complexity	68234939	68234971	.	+	.	ID=LotjaGi3re1v6072000
LjG1.1_chr3	RepeatMasker	Low_complexity	68234983	68235026	.	+	.	ID=LotjaGi3re1v6072100
LjG1.1_chr3	RepeatMasker	Simple_repeat	68235096	68235116	.	+	.	ID=LotjaGi3re1v6072200
LjG1.1_chr3	RepeatMasker	Low_complexity	68235291	68235389	.	+	.	ID=LotjaGi3re1v6072300
LjG1.1_chr3	RepeatMasker	DNA/Mite	68235469	68235637	.	-	.	ID=LotjaGi3re1v6072400
LjG1.1_chr3	RepeatMasker	DNA/Mite	68236668	68236812	.	-	.	ID=LotjaGi3re1v6072500
LjG1.1_chr3	RepeatMasker	LTR/Copia	68239877	68240082	.	-	.	ID=LotjaGi3re1v6072600
LjG1.1_chr3	RepeatMasker	Simple_repeat	68242303	68242337	.	+	.	ID=LotjaGi3re1v6072700
LjG1.1_chr3	RepeatMasker	LTR/Copia	68243133	68243537	.	-	.	ID=LotjaGi3re1v6072800
LjG1.1_chr3	RepeatMasker	Simple_repeat	68243578	68243639	.	+	.	ID=LotjaGi3re1v6072900
LjG1.1_chr3	RepeatMasker	LTR/Gypsy	68245630	68256179	.	+	.	ID=LotjaGi3re1v6073000
LjG1.1_chr3	RepeatMasker	DNA/Mite	68257753	68257878	.	-	.	ID=LotjaGi3re1v6073100
LjG1.1_chr3	RepeatMasker	Low_complexity	68257953	68257977	.	+	.	ID=LotjaGi3re1v6073200
LjG1.1_chr3	RepeatMasker	Low_complexity	68260421	68260535	.	+	.	ID=LotjaGi3re1v6073300
LjG1.1_chr3	RepeatMasker	Low_complexity	68261227	68261371	.	+	.	ID=LotjaGi3re1v6073400
LjG1.1_chr3	RepeatMasker	DNA/Mite	68261524	68261649	.	+	.	ID=LotjaGi3re1v6073500
LjG1.1_chr3	RepeatMasker	DNA/Mite	68261649	68261822	.	+	.	ID=LotjaGi3re1v6073600
LjG1.1_chr3	RepeatMasker	LTR	68261860	68261934	.	+	.	ID=LotjaGi3re1v6073700
LjG1.1_chr3	RepeatMasker	Low_complexity	68262023	68262058	.	+	.	ID=LotjaGi3re1v6073800
LjG1.1_chr3	RepeatMasker	LTR	68265482	68265737	.	+	.	ID=LotjaGi3re1v6073900
LjG1.1_chr3	RepeatMasker	LTR/Copia	68265534	68265737	.	+	.	ID=LotjaGi3re1v6074000
LjG1.1_chr3	RepeatMasker	LTR/Copia	68267411	68267493	.	-	.	ID=LotjaGi3re1v6074100
LjG1.1_chr3	RepeatMasker	DNA/Mite	68267494	68268034	.	-	.	ID=LotjaGi3re1v6074200
LjG1.1_chr3	RepeatMasker	LTR/Copia	68268036	68268904	.	-	.	ID=LotjaGi3re1v6074300
LjG1.1_chr3	RepeatMasker	LTR	68268916	68269024	.	-	.	ID=LotjaGi3re1v6074400
LjG1.1_chr3	RepeatMasker	LTR	68271360	68271439	.	-	.	ID=LotjaGi3re1v6074500
LjG1.1_chr3	RepeatMasker	LTR	68271534	68271611	.	+	.	ID=LotjaGi3re1v6074600
LjG1.1_chr3	RepeatMasker	LTR	68271627	68271686	.	-	.	ID=LotjaGi3re1v6074700
LjG1.1_chr3	RepeatMasker	Low_complexity	68274038	68274060	.	+	.	ID=LotjaGi3re1v6074800
LjG1.1_chr3	RepeatMasker	LTR	68275366	68275440	.	+	.	ID=LotjaGi3re1v6074900
LjG1.1_chr3	RepeatMasker	DNA/Mite	68276234	68276539	.	+	.	ID=LotjaGi3re1v6075000
LjG1.1_chr3	RepeatMasker	DNA/Mite	68277051	68277243	.	+	.	ID=LotjaGi3re1v6075100
LjG1.1_chr3	RepeatMasker	LTR	68277353	68277453	.	-	.	ID=LotjaGi3re1v6075200
LjG1.1_chr3	RepeatMasker	LTR	68277456	68277554	.	+	.	ID=LotjaGi3re1v6075300
LjG1.1_chr3	RepeatMasker	Low_complexity	68277599	68277663	.	+	.	ID=LotjaGi3re1v6075400
LjG1.1_chr3	RepeatMasker	Simple_repeat	68278058	68278155	.	+	.	ID=LotjaGi3re1v6075500
LjG1.1_chr3	RepeatMasker	Simple_repeat	68278179	68278267	.	+	.	ID=LotjaGi3re1v6075600
LjG1.1_chr3	RepeatMasker	LTR/Gypsy	68278296	68278312	.	-	.	ID=LotjaGi3re1v6075700
LjG1.1_chr3	RepeatMasker	LTR	68278313	68278750	.	-	.	ID=LotjaGi3re1v6075800
LjG1.1_chr3	RepeatMasker	LTR	68278864	68280571	.	-	.	ID=LotjaGi3re1v6075900
LjG1.1_chr3	RepeatMasker	Simple_repeat	68280611	68280898	.	+	.	ID=LotjaGi3re1v6076000
LjG1.1_chr3	RepeatMasker	Low_complexity	68281088	68281144	.	+	.	ID=LotjaGi3re1v6076100
LjG1.1_chr3	RepeatMasker	Low_complexity	68281627	68281656	.	+	.	ID=LotjaGi3re1v6076200
LjG1.1_chr3	RepeatMasker	Simple_repeat	68282298	68282372	.	+	.	ID=LotjaGi3re1v6076300
LjG1.1_chr3	RepeatMasker	Low_complexity	68282375	68282423	.	+	.	ID=LotjaGi3re1v6076400
LjG1.1_chr3	RepeatMasker	Low_complexity	68282439	68282498	.	+	.	ID=LotjaGi3re1v6076500
LjG1.1_chr3	RepeatMasker	DNA/Mite	68282812	68283009	.	-	.	ID=LotjaGi3re1v6076600
LjG1.1_chr3	RepeatMasker	LTR/Gypsy	68283086	68283860	.	-	.	ID=LotjaGi3re1v6076700
LjG1.1_chr3	RepeatMasker	LTR	68284234	68284384	.	-	.	ID=LotjaGi3re1v6076800
LjG1.1_chr3	RepeatMasker	LTR/Gypsy	68284295	68284385	.	-	.	ID=LotjaGi3re1v6076900
LjG1.1_chr3	RepeatMasker	DNA/Mite	68284617	68285024	.	+	.	ID=LotjaGi3re1v6077000
LjG1.1_chr3	RepeatMasker	LTR/Gypsy	68285409	68285494	.	+	.	ID=LotjaGi3re1v6077100
LjG1.1_chr3	RepeatMasker	Simple_repeat	68285495	68285515	.	+	.	ID=LotjaGi3re1v6077200
LjG1.1_chr3	RepeatMasker	LTR/Gypsy	68285516	68286004	.	+	.	ID=LotjaGi3re1v6077300
LjG1.1_chr3	RepeatMasker	LTR	68285943	68286024	.	+	.	ID=LotjaGi3re1v6077400
LjG1.1_chr3	RepeatMasker	LTR	68286867	68287304	.	-	.	ID=LotjaGi3re1v6077500
LjG1.1_chr3	RepeatMasker	LTR/Gypsy	68287057	68287344	.	+	.	ID=LotjaGi3re1v6077600
LjG1.1_chr3	RepeatMasker	LTR/Gypsy	68287115	68287602	.	-	.	ID=LotjaGi3re1v6077700
LjG1.1_chr3	RepeatMasker	LTR	68287689	68288076	.	+	.	ID=LotjaGi3re1v6077800
LjG1.1_chr3	RepeatMasker	LTR	68288232	68288353	.	+	.	ID=LotjaGi3re1v6077900
LjG1.1_chr3	RepeatMasker	LTR	68288431	68288946	.	+	.	ID=LotjaGi3re1v6078000
LjG1.1_chr3	RepeatMasker	LTR	68289196	68289301	.	+	.	ID=LotjaGi3re1v6078100
LjG1.1_chr3	RepeatMasker	Low_complexity	68289659	68289683	.	+	.	ID=LotjaGi3re1v6078200
LjG1.1_chr3	RepeatMasker	LTR	68289723	68289801	.	+	.	ID=LotjaGi3re1v6078300
LjG1.1_chr3	RepeatMasker	Simple_repeat	68290167	68290279	.	+	.	ID=LotjaGi3re1v6078400
LjG1.1_chr3	RepeatMasker	Low_complexity	68290311	68290391	.	+	.	ID=LotjaGi3re1v6078500
LjG1.1_chr3	RepeatMasker	Low_complexity	68290663	68290743	.	+	.	ID=LotjaGi3re1v6078600
LjG1.1_chr3	RepeatMasker	DNA/Harbinger	68290992	68293424	.	+	.	ID=LotjaGi3re1v6078700
LjG1.1_chr3	RepeatMasker	DNA/Harbinger	68293500	68296476	.	+	.	ID=LotjaGi3re1v6078800
LjG1.1_chr3	RepeatMasker	LTR	68296467	68296785	.	-	.	ID=LotjaGi3re1v6078900
LjG1.1_chr3	RepeatMasker	DNA/Harbinger	68296552	68298154	.	+	.	ID=LotjaGi3re1v6079000
LjG1.1_chr3	RepeatMasker	LTR	68298145	68298463	.	-	.	ID=LotjaGi3re1v6079100
LjG1.1_chr3	RepeatMasker	DNA/Harbinger	68298230	68301003	.	+	.	ID=LotjaGi3re1v6079200
LjG1.1_chr3	RepeatMasker	DNA/Harbinger	68300987	68304225	.	+	.	ID=LotjaGi3re1v6079300
LjG1.1_chr3	RepeatMasker	LTR	68304216	68304534	.	-	.	ID=LotjaGi3re1v6079400
LjG1.1_chr3	RepeatMasker	DNA/Harbinger	68304535	68306611	.	+	.	ID=LotjaGi3re1v6079500
LjG1.1_chr3	RepeatMasker	LTR	68306602	68306920	.	-	.	ID=LotjaGi3re1v6079600
LjG1.1_chr3	RepeatMasker	DNA/Harbinger	68306921	68309163	.	+	.	ID=LotjaGi3re1v6079700
LjG1.1_chr3	RepeatMasker	LTR	68309154	68309472	.	-	.	ID=LotjaGi3re1v6079800
LjG1.1_chr3	RepeatMasker	DNA/Harbinger	68309473	68312344	.	+	.	ID=LotjaGi3re1v6079900
LjG1.1_chr3	RepeatMasker	LTR	68312335	68312653	.	-	.	ID=LotjaGi3re1v6080000
LjG1.1_chr3	RepeatMasker	DNA/Harbinger	68312654	68313728	.	+	.	ID=LotjaGi3re1v6080100
LjG1.1_chr3	RepeatMasker	LTR	68313719	68314037	.	-	.	ID=LotjaGi3re1v6080200
LjG1.1_chr3	RepeatMasker	DNA/Harbinger	68314038	68324235	.	+	.	ID=LotjaGi3re1v6080300
LjG1.1_chr3	RepeatMasker	DNA/Harbinger	68324323	68325085	.	+	.	ID=LotjaGi3re1v6080400
LjG1.1_chr3	RepeatMasker	LTR	68325076	68325393	.	-	.	ID=LotjaGi3re1v6080500
LjG1.1_chr3	RepeatMasker	DNA/Harbinger	68325394	68328639	.	+	.	ID=LotjaGi3re1v6080600
LjG1.1_chr3	RepeatMasker	LTR	68328630	68328980	.	-	.	ID=LotjaGi3re1v6080700
LjG1.1_chr3	RepeatMasker	DNA/Harbinger	68328715	68330175	.	+	.	ID=LotjaGi3re1v6080800
LjG1.1_chr3	RepeatMasker	LTR	68330166	68330484	.	-	.	ID=LotjaGi3re1v6080900
LjG1.1_chr3	RepeatMasker	DNA/Harbinger	68330251	68332850	.	+	.	ID=LotjaGi3re1v6081000
LjG1.1_chr3	RepeatMasker	LTR/Gypsy	68334790	68349155	.	-	.	ID=LotjaGi3re1v6081100
LjG1.1_chr3	RepeatMasker	LTR	68349523	68349603	.	+	.	ID=LotjaGi3re1v6081200
LjG1.1_chr3	RepeatMasker	Low_complexity	68349784	68349826	.	+	.	ID=LotjaGi3re1v6081300
LjG1.1_chr3	RepeatMasker	Low_complexity	68349790	68349850	.	+	.	ID=LotjaGi3re1v6081400
LjG1.1_chr3	RepeatMasker	LTR	68351273	68351418	.	+	.	ID=LotjaGi3re1v6081500
LjG1.1_chr3	RepeatMasker	Low_complexity	68354737	68354758	.	+	.	ID=LotjaGi3re1v6081600
LjG1.1_chr3	RepeatMasker	Low_complexity	68355683	68355720	.	+	.	ID=LotjaGi3re1v6081700
LjG1.1_chr3	RepeatMasker	Low_complexity	68355751	68355809	.	+	.	ID=LotjaGi3re1v6081800
LjG1.1_chr3	RepeatMasker	Low_complexity	68355939	68355977	.	+	.	ID=LotjaGi3re1v6081900
LjG1.1_chr3	RepeatMasker	Low_complexity	68356992	68357071	.	+	.	ID=LotjaGi3re1v6082000
LjG1.1_chr3	RepeatMasker	LTR	68357102	68357204	.	+	.	ID=LotjaGi3re1v6082100
LjG1.1_chr3	RepeatMasker	Low_complexity	68357498	68357613	.	+	.	ID=LotjaGi3re1v6082200
LjG1.1_chr3	RepeatMasker	Low_complexity	68357877	68357905	.	+	.	ID=LotjaGi3re1v6082300
LjG1.1_chr3	RepeatMasker	Low_complexity	68358005	68358041	.	+	.	ID=LotjaGi3re1v6082400
LjG1.1_chr3	RepeatMasker	LTR	68358131	68358230	.	+	.	ID=LotjaGi3re1v6082500
LjG1.1_chr3	RepeatMasker	LTR	68358151	68358274	.	-	.	ID=LotjaGi3re1v6082600
LjG1.1_chr3	RepeatMasker	Low_complexity	68358332	68358371	.	+	.	ID=LotjaGi3re1v6082700
LjG1.1_chr3	RepeatMasker	Low_complexity	68358451	68358526	.	+	.	ID=LotjaGi3re1v6082800
LjG1.1_chr3	RepeatMasker	Low_complexity	68358761	68358783	.	+	.	ID=LotjaGi3re1v6082900
LjG1.1_chr3	RepeatMasker	Low_complexity	68358839	68358876	.	+	.	ID=LotjaGi3re1v6083000
LjG1.1_chr3	RepeatMasker	Low_complexity	68359344	68359386	.	+	.	ID=LotjaGi3re1v6083100
LjG1.1_chr3	RepeatMasker	Low_complexity	68361776	68361814	.	+	.	ID=LotjaGi3re1v6083200
LjG1.1_chr3	RepeatMasker	Low_complexity	68361782	68361855	.	+	.	ID=LotjaGi3re1v6083300
LjG1.1_chr3	RepeatMasker	Low_complexity	68361888	68361935	.	+	.	ID=LotjaGi3re1v6083400
LjG1.1_chr3	RepeatMasker	LTR/Gypsy	68364537	68366652	.	-	.	ID=LotjaGi3re1v6083500
LjG1.1_chr3	RepeatMasker	LTR/Gypsy	68366692	68366745	.	+	.	ID=LotjaGi3re1v6083600
LjG1.1_chr3	RepeatMasker	LTR/Gypsy	68366764	68372258	.	-	.	ID=LotjaGi3re1v6083700
LjG1.1_chr3	RepeatMasker	LTR	68372259	68372407	.	+	.	ID=LotjaGi3re1v6083800
LjG1.1_chr3	RepeatMasker	LTR/Copia	68372883	68373621	.	+	.	ID=LotjaGi3re1v6083900
LjG1.1_chr3	RepeatMasker	LTR	68373025	68373624	.	+	.	ID=LotjaGi3re1v6084000
LjG1.1_chr3	RepeatMasker	LTR/Copia	68374102	68374258	.	-	.	ID=LotjaGi3re1v6084100
LjG1.1_chr3	RepeatMasker	LTR/Copia	68374166	68374275	.	+	.	ID=LotjaGi3re1v6084200
LjG1.1_chr3	RepeatMasker	LTR	68374273	68374546	.	+	.	ID=LotjaGi3re1v6084300
LjG1.1_chr3	RepeatMasker	LTR/Copia	68374857	68375134	.	-	.	ID=LotjaGi3re1v6084400
LjG1.1_chr3	RepeatMasker	LTR/Copia	68375354	68375794	.	+	.	ID=LotjaGi3re1v6084500
LjG1.1_chr3	RepeatMasker	LTR	68375813	68375874	.	-	.	ID=LotjaGi3re1v6084600
LjG1.1_chr3	RepeatMasker	LTR	68376053	68376145	.	-	.	ID=LotjaGi3re1v6084700
LjG1.1_chr3	RepeatMasker	LTR	68377195	68378170	.	-	.	ID=LotjaGi3re1v6084800
LjG1.1_chr3	RepeatMasker	LTR/Gypsy	68378161	68378328	.	-	.	ID=LotjaGi3re1v6084900
LjG1.1_chr3	RepeatMasker	LTR	68378523	68378597	.	-	.	ID=LotjaGi3re1v6085000
LjG1.1_chr3	RepeatMasker	LTR	68378558	68378706	.	+	.	ID=LotjaGi3re1v6085100
LjG1.1_chr3	RepeatMasker	LTR/Copia	68378740	68390274	.	-	.	ID=LotjaGi3re1v6085200
LjG1.1_chr3	RepeatMasker	LTR	68390262	68394607	.	-	.	ID=LotjaGi3re1v6085300
LjG1.1_chr3	RepeatMasker	LTR/Copia	68394723	68395015	.	+	.	ID=LotjaGi3re1v6085400
LjG1.1_chr3	RepeatMasker	LTR	68395312	68395586	.	-	.	ID=LotjaGi3re1v6085500
LjG1.1_chr3	RepeatMasker	LTR/Copia	68395584	68395693	.	-	.	ID=LotjaGi3re1v6085600
LjG1.1_chr3	RepeatMasker	LTR/Copia	68395601	68395757	.	+	.	ID=LotjaGi3re1v6085700
LjG1.1_chr3	RepeatMasker	LTR	68396235	68396572	.	-	.	ID=LotjaGi3re1v6085800
LjG1.1_chr3	RepeatMasker	LTR/Copia	68396572	68396764	.	-	.	ID=LotjaGi3re1v6085900
LjG1.1_chr3	RepeatMasker	LTR	68397211	68405132	.	+	.	ID=LotjaGi3re1v6086000
LjG1.1_chr3	RepeatMasker	Simple_repeat	68405133	68405164	.	+	.	ID=LotjaGi3re1v6086100
LjG1.1_chr3	RepeatMasker	LTR	68405165	68409172	.	+	.	ID=LotjaGi3re1v6086200
LjG1.1_chr3	RepeatMasker	LTR/Copia	68409173	68409893	.	-	.	ID=LotjaGi3re1v6086300
LjG1.1_chr3	RepeatMasker	Simple_repeat	68409894	68409924	.	+	.	ID=LotjaGi3re1v6086400
LjG1.1_chr3	RepeatMasker	LTR/Copia	68409925	68413680	.	-	.	ID=LotjaGi3re1v6086500
LjG1.1_chr3	RepeatMasker	LTR	68411681	68414145	.	-	.	ID=LotjaGi3re1v6086600
LjG1.1_chr3	RepeatMasker	LTR	68414146	68419791	.	+	.	ID=LotjaGi3re1v6086700
LjG1.1_chr3	RepeatMasker	LTR	68419789	68420935	.	+	.	ID=LotjaGi3re1v6086800
LjG1.1_chr3	RepeatMasker	LTR	68420936	68421120	.	-	.	ID=LotjaGi3re1v6086900
LjG1.1_chr3	RepeatMasker	LTR	68421132	68421308	.	+	.	ID=LotjaGi3re1v6087000
LjG1.1_chr3	RepeatMasker	LTR	68421294	68422503	.	-	.	ID=LotjaGi3re1v6087100
LjG1.1_chr3	RepeatMasker	LTR	68422504	68428506	.	+	.	ID=LotjaGi3re1v6087200
LjG1.1_chr3	RepeatMasker	LTR/Copia	68428614	68429054	.	+	.	ID=LotjaGi3re1v6087300
LjG1.1_chr3	RepeatMasker	LTR/Gypsy	68429094	68430421	.	-	.	ID=LotjaGi3re1v6087400
LjG1.1_chr3	RepeatMasker	Low_complexity	68430440	68430463	.	+	.	ID=LotjaGi3re1v6087500
LjG1.1_chr3	RepeatMasker	Low_complexity	68431723	68431760	.	+	.	ID=LotjaGi3re1v6087600
LjG1.1_chr3	RepeatMasker	LTR/Copia	68431792	68432309	.	+	.	ID=LotjaGi3re1v6087700
LjG1.1_chr3	RepeatMasker	LTR	68432306	68432542	.	-	.	ID=LotjaGi3re1v6087800
LjG1.1_chr3	RepeatMasker	LTR/Copia	68432306	68432510	.	+	.	ID=LotjaGi3re1v6087900
LjG1.1_chr3	RepeatMasker	Low_complexity	68432596	68432618	.	+	.	ID=LotjaGi3re1v6088000
LjG1.1_chr3	RepeatMasker	Simple_repeat	68433463	68433503	.	+	.	ID=LotjaGi3re1v6088100
LjG1.1_chr3	RepeatMasker	Low_complexity	68434115	68434192	.	+	.	ID=LotjaGi3re1v6088200
LjG1.1_chr3	RepeatMasker	Low_complexity	68434318	68434343	.	+	.	ID=LotjaGi3re1v6088300
LjG1.1_chr3	RepeatMasker	Low_complexity	68435219	68435252	.	+	.	ID=LotjaGi3re1v6088400
LjG1.1_chr3	RepeatMasker	Low_complexity	68436260	68436287	.	+	.	ID=LotjaGi3re1v6088500
LjG1.1_chr3	RepeatMasker	Low_complexity	68439656	68439707	.	+	.	ID=LotjaGi3re1v6088600
LjG1.1_chr3	RepeatMasker	LTR	68439820	68442576	.	+	.	ID=LotjaGi3re1v6088700
LjG1.1_chr3	RepeatMasker	Low_complexity	68442638	68442692	.	+	.	ID=LotjaGi3re1v6088800
LjG1.1_chr3	RepeatMasker	LTR	68443377	68443742	.	+	.	ID=LotjaGi3re1v6088900
LjG1.1_chr3	RepeatMasker	LTR	68445421	68445557	.	+	.	ID=LotjaGi3re1v6089000
LjG1.1_chr3	RepeatMasker	LTR	68445436	68446158	.	-	.	ID=LotjaGi3re1v6089100
LjG1.1_chr3	RepeatMasker	Simple_repeat	68446159	68446198	.	+	.	ID=LotjaGi3re1v6089200
LjG1.1_chr3	RepeatMasker	LTR	68446210	68447328	.	+	.	ID=LotjaGi3re1v6089300
LjG1.1_chr3	RepeatMasker	LTR	68447710	68448554	.	+	.	ID=LotjaGi3re1v6089400
LjG1.1_chr3	RepeatMasker	LTR	68448585	68448777	.	+	.	ID=LotjaGi3re1v6089500
LjG1.1_chr3	RepeatMasker	LTR	68449090	68449886	.	+	.	ID=LotjaGi3re1v6089600
LjG1.1_chr3	RepeatMasker	LTR	68449887	68461201	.	+	.	ID=LotjaGi3re1v6089700
LjG1.1_chr3	RepeatMasker	LTR	68461202	68461240	.	+	.	ID=LotjaGi3re1v6089800
LjG1.1_chr3	RepeatMasker	LTR	68461223	68461257	.	+	.	ID=LotjaGi3re1v6089900
LjG1.1_chr3	RepeatMasker	LTR	68461666	68461789	.	+	.	ID=LotjaGi3re1v6090000
LjG1.1_chr3	RepeatMasker	LTR	68462171	68465789	.	+	.	ID=LotjaGi3re1v6090100
LjG1.1_chr3	RepeatMasker	LTR	68466293	68467329	.	+	.	ID=LotjaGi3re1v6090200
LjG1.1_chr3	RepeatMasker	LTR/Copia	68466293	68466645	.	-	.	ID=LotjaGi3re1v6090300
LjG1.1_chr3	RepeatMasker	LTR	68467369	68470474	.	-	.	ID=LotjaGi3re1v6090400
LjG1.1_chr3	RepeatMasker	LTR	68472060	68472424	.	-	.	ID=LotjaGi3re1v6090500
LjG1.1_chr3	RepeatMasker	LTR	68472663	68475383	.	-	.	ID=LotjaGi3re1v6090600
LjG1.1_chr3	RepeatMasker	LTR	68476415	68476779	.	-	.	ID=LotjaGi3re1v6090700
LjG1.1_chr3	RepeatMasker	LTR	68477272	68479738	.	-	.	ID=LotjaGi3re1v6090800
LjG1.1_chr3	RepeatMasker	LTR	68480770	68481134	.	-	.	ID=LotjaGi3re1v6090900
LjG1.1_chr3	RepeatMasker	LTR	68481627	68483556	.	-	.	ID=LotjaGi3re1v6091000
LjG1.1_chr3	RepeatMasker	LTR	68483568	68484378	.	+	.	ID=LotjaGi3re1v6091100
LjG1.1_chr3	RepeatMasker	Simple_repeat	68484383	68484412	.	+	.	ID=LotjaGi3re1v6091200
LjG1.1_chr3	RepeatMasker	LTR	68484415	68487245	.	-	.	ID=LotjaGi3re1v6091300
LjG1.1_chr3	RepeatMasker	LTR	68488668	68488678	.	-	.	ID=LotjaGi3re1v6091400
LjG1.1_chr3	RepeatMasker	LTR/Gypsy	68488679	68491508	.	+	.	ID=LotjaGi3re1v6091500
LjG1.1_chr3	RepeatMasker	LTR	68491501	68495006	.	+	.	ID=LotjaGi3re1v6091600
LjG1.1_chr3	RepeatMasker	LTR	68495007	68498903	.	+	.	ID=LotjaGi3re1v6091700
LjG1.1_chr3	RepeatMasker	LTR/Gypsy	68498904	68508255	.	+	.	ID=LotjaGi3re1v6091800
LjG1.1_chr3	RepeatMasker	LTR/Gypsy	68508256	68509479	.	+	.	ID=LotjaGi3re1v6091900
LjG1.1_chr3	RepeatMasker	Simple_repeat	68509875	68509912	.	+	.	ID=LotjaGi3re1v6092000
LjG1.1_chr3	RepeatMasker	Low_complexity	68511034	68511080	.	+	.	ID=LotjaGi3re1v6092100
LjG1.1_chr3	RepeatMasker	LTR	68511238	68515218	.	+	.	ID=LotjaGi3re1v6092200
LjG1.1_chr3	RepeatMasker	Low_complexity	68515521	68515562	.	+	.	ID=LotjaGi3re1v6092300
LjG1.1_chr3	RepeatMasker	Low_complexity	68515575	68515611	.	+	.	ID=LotjaGi3re1v6092400
LjG1.1_chr3	RepeatMasker	LTR	68515726	68515745	.	+	.	ID=LotjaGi3re1v6092500
LjG1.1_chr3	RepeatMasker	DNA/Mite	68515746	68516008	.	+	.	ID=LotjaGi3re1v6092600
LjG1.1_chr3	RepeatMasker	LTR	68516013	68516223	.	+	.	ID=LotjaGi3re1v6092700
LjG1.1_chr3	RepeatMasker	Low_complexity	68517039	68517080	.	+	.	ID=LotjaGi3re1v6092800
LjG1.1_chr3	RepeatMasker	DNA/Mite	68517691	68517774	.	+	.	ID=LotjaGi3re1v6092900
LjG1.1_chr3	RepeatMasker	LTR/Gypsy	68517834	68517875	.	-	.	ID=LotjaGi3re1v6093000
LjG1.1_chr3	RepeatMasker	Low_complexity	68517886	68518064	.	+	.	ID=LotjaGi3re1v6093100
LjG1.1_chr3	RepeatMasker	Low_complexity	68518070	68518170	.	+	.	ID=LotjaGi3re1v6093200
LjG1.1_chr3	RepeatMasker	Low_complexity	68518203	68518262	.	+	.	ID=LotjaGi3re1v6093300
LjG1.1_chr3	RepeatMasker	Low_complexity	68518263	68518421	.	+	.	ID=LotjaGi3re1v6093400
LjG1.1_chr3	RepeatMasker	Low_complexity	68518444	68518505	.	+	.	ID=LotjaGi3re1v6093500
LjG1.1_chr3	RepeatMasker	Simple_repeat	68518565	68518590	.	+	.	ID=LotjaGi3re1v6093600
LjG1.1_chr3	RepeatMasker	DNA/Mite	68518698	68518781	.	-	.	ID=LotjaGi3re1v6093700
LjG1.1_chr3	RepeatMasker	Low_complexity	68519299	68519358	.	+	.	ID=LotjaGi3re1v6093800
LjG1.1_chr3	RepeatMasker	Simple_repeat	68520678	68520708	.	+	.	ID=LotjaGi3re1v6093900
LjG1.1_chr3	RepeatMasker	LTR	68522705	68522823	.	-	.	ID=LotjaGi3re1v6094000
LjG1.1_chr3	RepeatMasker	Low_complexity	68527913	68527940	.	+	.	ID=LotjaGi3re1v6094100
LjG1.1_chr3	RepeatMasker	LTR	68527950	68528088	.	+	.	ID=LotjaGi3re1v6094200
LjG1.1_chr3	RepeatMasker	LTR	68528380	68528445	.	+	.	ID=LotjaGi3re1v6094300
LjG1.1_chr3	RepeatMasker	LTR	68529505	68529656	.	+	.	ID=LotjaGi3re1v6094400
LjG1.1_chr3	RepeatMasker	DNA/Mite	68529661	68529820	.	-	.	ID=LotjaGi3re1v6094500
LjG1.1_chr3	RepeatMasker	DNA/Mite	68529823	68530066	.	-	.	ID=LotjaGi3re1v6094600
LjG1.1_chr3	RepeatMasker	LTR	68530083	68530209	.	+	.	ID=LotjaGi3re1v6094700
LjG1.1_chr3	RepeatMasker	DNA/Mite	68530166	68530439	.	-	.	ID=LotjaGi3re1v6094800
LjG1.1_chr3	RepeatMasker	LTR	68534244	68534374	.	-	.	ID=LotjaGi3re1v6094900
LjG1.1_chr3	RepeatMasker	LTR	68535366	68535416	.	+	.	ID=LotjaGi3re1v6095000
LjG1.1_chr3	RepeatMasker	LTR	68535460	68535579	.	+	.	ID=LotjaGi3re1v6095100
LjG1.1_chr3	RepeatMasker	LTR	68535637	68535788	.	+	.	ID=LotjaGi3re1v6095200
LjG1.1_chr3	RepeatMasker	DNA/Mite	68538371	68538419	.	+	.	ID=LotjaGi3re1v6095300
LjG1.1_chr3	RepeatMasker	Low_complexity	68538738	68538780	.	+	.	ID=LotjaGi3re1v6095400
LjG1.1_chr3	RepeatMasker	DNA/Mite	68539127	68539221	.	+	.	ID=LotjaGi3re1v6095500
LjG1.1_chr3	RepeatMasker	Low_complexity	68539481	68539522	.	+	.	ID=LotjaGi3re1v6095600
LjG1.1_chr3	RepeatMasker	LTR	68540683	68542336	.	+	.	ID=LotjaGi3re1v6095700
LjG1.1_chr3	RepeatMasker	LTR	68542337	68552771	.	-	.	ID=LotjaGi3re1v6095800
LjG1.1_chr3	RepeatMasker	DNA/Harbinger	68552936	68554510	.	-	.	ID=LotjaGi3re1v6095900
LjG1.1_chr3	RepeatMasker	LTR	68554277	68554595	.	+	.	ID=LotjaGi3re1v6096000
LjG1.1_chr3	RepeatMasker	DNA/Harbinger	68554586	68556188	.	-	.	ID=LotjaGi3re1v6096100
LjG1.1_chr3	RepeatMasker	LTR	68555955	68556273	.	+	.	ID=LotjaGi3re1v6096200
LjG1.1_chr3	RepeatMasker	DNA/Harbinger	68556264	68559240	.	-	.	ID=LotjaGi3re1v6096300
LjG1.1_chr3	RepeatMasker	LTR	68559007	68559325	.	+	.	ID=LotjaGi3re1v6096400
LjG1.1_chr3	RepeatMasker	DNA/Harbinger	68559316	68561755	.	-	.	ID=LotjaGi3re1v6096500
LjG1.1_chr3	RepeatMasker	DNA/Harbinger	68561833	68561875	.	-	.	ID=LotjaGi3re1v6096600
LjG1.1_chr3	RepeatMasker	LTR	68561876	68562194	.	+	.	ID=LotjaGi3re1v6096700
LjG1.1_chr3	RepeatMasker	DNA/Harbinger	68562185	68563251	.	-	.	ID=LotjaGi3re1v6096800
LjG1.1_chr3	RepeatMasker	DNA/Harbinger	68563235	68564309	.	-	.	ID=LotjaGi3re1v6096900
LjG1.1_chr3	RepeatMasker	LTR	68564310	68564628	.	+	.	ID=LotjaGi3re1v6097000
LjG1.1_chr3	RepeatMasker	DNA/Harbinger	68564619	68565693	.	-	.	ID=LotjaGi3re1v6097100
LjG1.1_chr3	RepeatMasker	LTR	68565694	68566012	.	+	.	ID=LotjaGi3re1v6097200
LjG1.1_chr3	RepeatMasker	DNA/Harbinger	68566003	68567077	.	-	.	ID=LotjaGi3re1v6097300
LjG1.1_chr3	RepeatMasker	LTR	68567078	68567396	.	+	.	ID=LotjaGi3re1v6097400
LjG1.1_chr3	RepeatMasker	DNA/Harbinger	68567387	68568461	.	-	.	ID=LotjaGi3re1v6097500
LjG1.1_chr3	RepeatMasker	LTR	68568462	68568780	.	+	.	ID=LotjaGi3re1v6097600
LjG1.1_chr3	RepeatMasker	DNA/Harbinger	68568771	68573606	.	-	.	ID=LotjaGi3re1v6097700
LjG1.1_chr3	RepeatMasker	LTR	68573607	68573925	.	+	.	ID=LotjaGi3re1v6097800
LjG1.1_chr3	RepeatMasker	DNA/Harbinger	68573916	68576158	.	-	.	ID=LotjaGi3re1v6097900
LjG1.1_chr3	RepeatMasker	LTR	68576159	68576477	.	+	.	ID=LotjaGi3re1v6098000
LjG1.1_chr3	RepeatMasker	DNA/Harbinger	68576468	68578870	.	-	.	ID=LotjaGi3re1v6098100
LjG1.1_chr3	RepeatMasker	DNA/Harbinger	68578854	68582088	.	-	.	ID=LotjaGi3re1v6098200
LjG1.1_chr3	RepeatMasker	DNA/Harbinger	68582072	68582490	.	-	.	ID=LotjaGi3re1v6098300
LjG1.1_chr3	RepeatMasker	DNA/Harbinger	68582665	68584719	.	-	.	ID=LotjaGi3re1v6098400
LjG1.1_chr3	RepeatMasker	LTR	68584485	68584803	.	+	.	ID=LotjaGi3re1v6098500
LjG1.1_chr3	RepeatMasker	DNA/Harbinger	68584794	68586383	.	-	.	ID=LotjaGi3re1v6098600
LjG1.1_chr3	RepeatMasker	LTR	68586149	68586467	.	+	.	ID=LotjaGi3re1v6098700
LjG1.1_chr3	RepeatMasker	DNA/Harbinger	68586458	68589274	.	-	.	ID=LotjaGi3re1v6098800
LjG1.1_chr3	RepeatMasker	LTR	68589041	68589359	.	+	.	ID=LotjaGi3re1v6098900
LjG1.1_chr3	RepeatMasker	DNA/Harbinger	68589350	68591786	.	-	.	ID=LotjaGi3re1v6099000
LjG1.1_chr3	RepeatMasker	LTR	68591826	68591958	.	+	.	ID=LotjaGi3re1v6099100
LjG1.1_chr3	RepeatMasker	Low_complexity	68592026	68592106	.	+	.	ID=LotjaGi3re1v6099200
LjG1.1_chr3	RepeatMasker	Low_complexity	68592378	68592459	.	+	.	ID=LotjaGi3re1v6099300
LjG1.1_chr3	RepeatMasker	Simple_repeat	68592489	68592600	.	+	.	ID=LotjaGi3re1v6099400
LjG1.1_chr3	RepeatMasker	Low_complexity	68592978	68593008	.	+	.	ID=LotjaGi3re1v6099500
LjG1.1_chr3	RepeatMasker	Low_complexity	68593087	68593112	.	+	.	ID=LotjaGi3re1v6099600
LjG1.1_chr3	RepeatMasker	LTR	68593583	68593649	.	-	.	ID=LotjaGi3re1v6099700
LjG1.1_chr3	RepeatMasker	LTR	68595362	68595614	.	+	.	ID=LotjaGi3re1v6099800
LjG1.1_chr3	RepeatMasker	LTR	68595615	68606937	.	-	.	ID=LotjaGi3re1v6099900
LjG1.1_chr3	RepeatMasker	LTR	68606485	68606990	.	+	.	ID=LotjaGi3re1v6100000
LjG1.1_chr3	RepeatMasker	LTR	68606991	68616084	.	+	.	ID=LotjaGi3re1v6100100
LjG1.1_chr3	RepeatMasker	Simple_repeat	68616085	68616119	.	+	.	ID=LotjaGi3re1v6100200
LjG1.1_chr3	RepeatMasker	LTR	68616120	68619536	.	+	.	ID=LotjaGi3re1v6100300
LjG1.1_chr3	RepeatMasker	Low_complexity	68620986	68621201	.	+	.	ID=LotjaGi3re1v6100400
LjG1.1_chr3	RepeatMasker	DNA/Mite	68621386	68621483	.	+	.	ID=LotjaGi3re1v6100500
LjG1.1_chr3	RepeatMasker	DNA/Mite	68621953	68622009	.	-	.	ID=LotjaGi3re1v6100600
LjG1.1_chr3	RepeatMasker	LTR	68622010	68622033	.	-	.	ID=LotjaGi3re1v6100700
LjG1.1_chr3	RepeatMasker	LTR	68622018	68622220	.	+	.	ID=LotjaGi3re1v6100800
LjG1.1_chr3	RepeatMasker	Low_complexity	68622953	68622984	.	+	.	ID=LotjaGi3re1v6100900
LjG1.1_chr3	RepeatMasker	Simple_repeat	68625410	68625436	.	+	.	ID=LotjaGi3re1v6101000
LjG1.1_chr3	RepeatMasker	LTR	68625702	68625768	.	-	.	ID=LotjaGi3re1v6101100
LjG1.1_chr3	RepeatMasker	LTR	68626237	68626836	.	+	.	ID=LotjaGi3re1v6101200
LjG1.1_chr3	RepeatMasker	Low_complexity	68627120	68627156	.	+	.	ID=LotjaGi3re1v6101300
LjG1.1_chr3	RepeatMasker	Simple_repeat	68628281	68628316	.	+	.	ID=LotjaGi3re1v6101400
LjG1.1_chr3	RepeatMasker	Low_complexity	68630029	68630065	.	+	.	ID=LotjaGi3re1v6101500
LjG1.1_chr3	RepeatMasker	Low_complexity	68630079	68630142	.	+	.	ID=LotjaGi3re1v6101600
LjG1.1_chr3	RepeatMasker	Simple_repeat	68630147	68630172	.	+	.	ID=LotjaGi3re1v6101700
LjG1.1_chr3	RepeatMasker	Low_complexity	68635595	68635650	.	+	.	ID=LotjaGi3re1v6101800
LjG1.1_chr3	RepeatMasker	LTR	68635846	68636086	.	+	.	ID=LotjaGi3re1v6101900
LjG1.1_chr3	RepeatMasker	DNA/Harbinger	68639250	68640040	.	+	.	ID=LotjaGi3re1v6102000
LjG1.1_chr3	RepeatMasker	DNA/Harbinger	68640145	68640335	.	+	.	ID=LotjaGi3re1v6102100
LjG1.1_chr3	RepeatMasker	LTR	68640339	68640442	.	-	.	ID=LotjaGi3re1v6102200
LjG1.1_chr3	RepeatMasker	DNA/Harbinger	68640363	68640558	.	-	.	ID=LotjaGi3re1v6102300
LjG1.1_chr3	RepeatMasker	Low_complexity	68641413	68641517	.	+	.	ID=LotjaGi3re1v6102400
LjG1.1_chr3	RepeatMasker	Simple_repeat	68642408	68642458	.	+	.	ID=LotjaGi3re1v6102500
LjG1.1_chr3	RepeatMasker	Low_complexity	68642535	68642594	.	+	.	ID=LotjaGi3re1v6102600
LjG1.1_chr3	RepeatMasker	Low_complexity	68642671	68642733	.	+	.	ID=LotjaGi3re1v6102700
LjG1.1_chr3	RepeatMasker	Low_complexity	68642787	68642844	.	+	.	ID=LotjaGi3re1v6102800
LjG1.1_chr3	RepeatMasker	Low_complexity	68642919	68642982	.	+	.	ID=LotjaGi3re1v6102900
LjG1.1_chr3	RepeatMasker	LTR	68643131	68643206	.	-	.	ID=LotjaGi3re1v6103000
LjG1.1_chr3	RepeatMasker	DNA/Mite	68643304	68644018	.	+	.	ID=LotjaGi3re1v6103100
LjG1.1_chr3	RepeatMasker	LTR	68644085	68644217	.	+	.	ID=LotjaGi3re1v6103200
LjG1.1_chr3	RepeatMasker	Low_complexity	68649507	68649556	.	+	.	ID=LotjaGi3re1v6103300
LjG1.1_chr3	RepeatMasker	Low_complexity	68650326	68650362	.	+	.	ID=LotjaGi3re1v6103400
LjG1.1_chr3	RepeatMasker	Low_complexity	68650437	68650492	.	+	.	ID=LotjaGi3re1v6103500
LjG1.1_chr3	RepeatMasker	Low_complexity	68651238	68651269	.	+	.	ID=LotjaGi3re1v6103600
LjG1.1_chr3	RepeatMasker	LTR	68651354	68651396	.	+	.	ID=LotjaGi3re1v6103700
LjG1.1_chr3	RepeatMasker	LTR	68651362	68651673	.	-	.	ID=LotjaGi3re1v6103800
LjG1.1_chr3	RepeatMasker	Simple_repeat	68651870	68651906	.	+	.	ID=LotjaGi3re1v6103900
LjG1.1_chr3	RepeatMasker	LTR/Gypsy	68652228	68652624	.	-	.	ID=LotjaGi3re1v6104000
LjG1.1_chr3	RepeatMasker	LTR	68652628	68654255	.	+	.	ID=LotjaGi3re1v6104100
LjG1.1_chr3	RepeatMasker	LTR	68654255	68654592	.	+	.	ID=LotjaGi3re1v6104200
LjG1.1_chr3	RepeatMasker	LTR	68654615	68655111	.	+	.	ID=LotjaGi3re1v6104300
LjG1.1_chr3	RepeatMasker	LTR	68655514	68655583	.	+	.	ID=LotjaGi3re1v6104400
LjG1.1_chr3	RepeatMasker	LTR	68656434	68656806	.	+	.	ID=LotjaGi3re1v6104500
LjG1.1_chr3	RepeatMasker	LTR	68656844	68656891	.	+	.	ID=LotjaGi3re1v6104600
LjG1.1_chr3	RepeatMasker	LTR	68657882	68658378	.	+	.	ID=LotjaGi3re1v6104700
LjG1.1_chr3	RepeatMasker	LTR/Copia	68658588	68659832	.	-	.	ID=LotjaGi3re1v6104800
LjG1.1_chr3	RepeatMasker	LTR	68660024	68660093	.	+	.	ID=LotjaGi3re1v6104900
LjG1.1_chr3	RepeatMasker	LTR	68660773	68661142	.	+	.	ID=LotjaGi3re1v6105000
LjG1.1_chr3	RepeatMasker	LTR/Copia	68661136	68668364	.	-	.	ID=LotjaGi3re1v6105100
LjG1.1_chr3	RepeatMasker	Simple_repeat	68668365	68668386	.	+	.	ID=LotjaGi3re1v6105200
LjG1.1_chr3	RepeatMasker	LTR/Copia	68668387	68669728	.	-	.	ID=LotjaGi3re1v6105300
LjG1.1_chr3	RepeatMasker	LTR	68669926	68669995	.	+	.	ID=LotjaGi3re1v6105400
LjG1.1_chr3	RepeatMasker	LTR	68670675	68671178	.	+	.	ID=LotjaGi3re1v6105500
LjG1.1_chr3	RepeatMasker	Simple_repeat	68671389	68671468	.	+	.	ID=LotjaGi3re1v6105600
LjG1.1_chr3	RepeatMasker	LTR	68672164	68672620	.	-	.	ID=LotjaGi3re1v6105700
LjG1.1_chr3	RepeatMasker	LTR/Gypsy	68672998	68673390	.	-	.	ID=LotjaGi3re1v6105800
LjG1.1_chr3	RepeatMasker	LTR	68673052	68676069	.	-	.	ID=LotjaGi3re1v6105900
LjG1.1_chr3	RepeatMasker	LTR	68676634	68676755	.	+	.	ID=LotjaGi3re1v6106000
LjG1.1_chr3	RepeatMasker	Low_complexity	68676863	68676892	.	+	.	ID=LotjaGi3re1v6106100
LjG1.1_chr3	RepeatMasker	Low_complexity	68676900	68676951	.	+	.	ID=LotjaGi3re1v6106200
LjG1.1_chr3	RepeatMasker	DNA/Mite	68677276	68677676	.	+	.	ID=LotjaGi3re1v6106300
LjG1.1_chr3	RepeatMasker	DNA/Mite	68677680	68677966	.	-	.	ID=LotjaGi3re1v6106400
LjG1.1_chr3	RepeatMasker	Low_complexity	68678122	68678164	.	+	.	ID=LotjaGi3re1v6106500
LjG1.1_chr3	RepeatMasker	DNA/Mite	68678226	68678318	.	-	.	ID=LotjaGi3re1v6106600
LjG1.1_chr3	RepeatMasker	LTR	68681823	68693113	.	-	.	ID=LotjaGi3re1v6106700
LjG1.1_chr3	RepeatMasker	LTR	68693479	68693564	.	-	.	ID=LotjaGi3re1v6106800
LjG1.1_chr3	RepeatMasker	Low_complexity	68694744	68694775	.	+	.	ID=LotjaGi3re1v6106900
LjG1.1_chr3	RepeatMasker	Low_complexity	68695676	68695727	.	+	.	ID=LotjaGi3re1v6107000
LjG1.1_chr3	RepeatMasker	LTR	68696202	68696313	.	+	.	ID=LotjaGi3re1v6107100
LjG1.1_chr3	RepeatMasker	Low_complexity	68696363	68696383	.	+	.	ID=LotjaGi3re1v6107200
LjG1.1_chr3	RepeatMasker	LTR	68696780	68696844	.	+	.	ID=LotjaGi3re1v6107300
LjG1.1_chr3	RepeatMasker	Low_complexity	68696990	68697010	.	+	.	ID=LotjaGi3re1v6107400
LjG1.1_chr3	RepeatMasker	Low_complexity	68697358	68697439	.	+	.	ID=LotjaGi3re1v6107500
LjG1.1_chr3	RepeatMasker	Low_complexity	68697670	68697697	.	+	.	ID=LotjaGi3re1v6107600
LjG1.1_chr3	RepeatMasker	DNA/Mite	68697730	68697933	.	-	.	ID=LotjaGi3re1v6107700
LjG1.1_chr3	RepeatMasker	LTR	68697934	68698183	.	+	.	ID=LotjaGi3re1v6107800
LjG1.1_chr3	RepeatMasker	Low_complexity	68699252	68699290	.	+	.	ID=LotjaGi3re1v6107900
LjG1.1_chr3	RepeatMasker	Simple_repeat	68699417	68699476	.	+	.	ID=LotjaGi3re1v6108000
LjG1.1_chr3	RepeatMasker	Low_complexity	68703621	68703665	.	+	.	ID=LotjaGi3re1v6108100
LjG1.1_chr3	RepeatMasker	LTR	68707469	68712471	.	+	.	ID=LotjaGi3re1v6108200
LjG1.1_chr3	RepeatMasker	Low_complexity	68713819	68713871	.	+	.	ID=LotjaGi3re1v6108300
LjG1.1_chr3	RepeatMasker	Low_complexity	68713968	68714018	.	+	.	ID=LotjaGi3re1v6108400
LjG1.1_chr3	RepeatMasker	LTR	68714716	68714899	.	+	.	ID=LotjaGi3re1v6108500
LjG1.1_chr3	RepeatMasker	LTR	68714929	68715890	.	+	.	ID=LotjaGi3re1v6108600
LjG1.1_chr3	RepeatMasker	Low_complexity	68717148	68717194	.	+	.	ID=LotjaGi3re1v6108700
LjG1.1_chr3	RepeatMasker	Low_complexity	68717162	68717200	.	+	.	ID=LotjaGi3re1v6108800
LjG1.1_chr3	RepeatMasker	Low_complexity	68717277	68717390	.	+	.	ID=LotjaGi3re1v6108900
LjG1.1_chr3	RepeatMasker	Low_complexity	68717423	68717457	.	+	.	ID=LotjaGi3re1v6109000
LjG1.1_chr3	RepeatMasker	Low_complexity	68717472	68717633	.	+	.	ID=LotjaGi3re1v6109100
LjG1.1_chr3	RepeatMasker	Low_complexity	68717482	68717640	.	+	.	ID=LotjaGi3re1v6109200
LjG1.1_chr3	RepeatMasker	LTR	68717802	68717870	.	+	.	ID=LotjaGi3re1v6109300
LjG1.1_chr3	RepeatMasker	Low_complexity	68717902	68718033	.	+	.	ID=LotjaGi3re1v6109400
LjG1.1_chr3	RepeatMasker	Low_complexity	68718109	68718147	.	+	.	ID=LotjaGi3re1v6109500
LjG1.1_chr3	RepeatMasker	Simple_repeat	68718230	68718276	.	+	.	ID=LotjaGi3re1v6109600
LjG1.1_chr3	RepeatMasker	LTR	68718601	68718832	.	-	.	ID=LotjaGi3re1v6109700
LjG1.1_chr3	RepeatMasker	LTR/Copia	68718626	68718832	.	-	.	ID=LotjaGi3re1v6109800
LjG1.1_chr3	RepeatMasker	LTR	68718829	68723874	.	-	.	ID=LotjaGi3re1v6109900
LjG1.1_chr3	RepeatMasker	Simple_repeat	68723875	68723897	.	+	.	ID=LotjaGi3re1v6110000
LjG1.1_chr3	RepeatMasker	LTR	68723898	68730451	.	-	.	ID=LotjaGi3re1v6110100
LjG1.1_chr3	RepeatMasker	LTR	68731027	68731138	.	+	.	ID=LotjaGi3re1v6110200
LjG1.1_chr3	RepeatMasker	LTR/Copia	68731027	68731074	.	+	.	ID=LotjaGi3re1v6110300
LjG1.1_chr3	RepeatMasker	LTR	68731326	68731636	.	-	.	ID=LotjaGi3re1v6110400
LjG1.1_chr3	RepeatMasker	LTR	68734185	68734594	.	-	.	ID=LotjaGi3re1v6110500
LjG1.1_chr3	RepeatMasker	LTR	68735163	68735346	.	+	.	ID=LotjaGi3re1v6110600
LjG1.1_chr3	RepeatMasker	LTR	68735376	68736330	.	+	.	ID=LotjaGi3re1v6110700
LjG1.1_chr3	RepeatMasker	Low_complexity	68739727	68739747	.	+	.	ID=LotjaGi3re1v6110800
LjG1.1_chr3	RepeatMasker	Low_complexity	68743421	68743468	.	+	.	ID=LotjaGi3re1v6110900
LjG1.1_chr3	RepeatMasker	Low_complexity	68743548	68743632	.	+	.	ID=LotjaGi3re1v6111000
LjG1.1_chr3	RepeatMasker	Low_complexity	68743739	68743812	.	+	.	ID=LotjaGi3re1v6111100
LjG1.1_chr3	RepeatMasker	Low_complexity	68745094	68745214	.	+	.	ID=LotjaGi3re1v6111200
LjG1.1_chr3	RepeatMasker	Simple_repeat	68745248	68745346	.	+	.	ID=LotjaGi3re1v6111300
LjG1.1_chr3	RepeatMasker	Low_complexity	68745385	68745420	.	+	.	ID=LotjaGi3re1v6111400
LjG1.1_chr3	RepeatMasker	Low_complexity	68745392	68745579	.	+	.	ID=LotjaGi3re1v6111500
LjG1.1_chr3	RepeatMasker	Low_complexity	68745431	68745598	.	+	.	ID=LotjaGi3re1v6111600
LjG1.1_chr3	RepeatMasker	Low_complexity	68745565	68745657	.	+	.	ID=LotjaGi3re1v6111700
LjG1.1_chr3	RepeatMasker	Low_complexity	68745698	68745791	.	+	.	ID=LotjaGi3re1v6111800
LjG1.1_chr3	RepeatMasker	Low_complexity	68745985	68746041	.	+	.	ID=LotjaGi3re1v6111900
LjG1.1_chr3	RepeatMasker	LTR	68746327	68748930	.	-	.	ID=LotjaGi3re1v6112000
LjG1.1_chr3	RepeatMasker	LTR	68749482	68749695	.	+	.	ID=LotjaGi3re1v6112100
LjG1.1_chr3	RepeatMasker	LTR	68749839	68749879	.	+	.	ID=LotjaGi3re1v6112200
LjG1.1_chr3	RepeatMasker	LTR	68749876	68751060	.	+	.	ID=LotjaGi3re1v6112300
LjG1.1_chr3	RepeatMasker	LTR	68751117	68751686	.	-	.	ID=LotjaGi3re1v6112400
LjG1.1_chr3	RepeatMasker	Low_complexity	68751695	68751745	.	+	.	ID=LotjaGi3re1v6112500
LjG1.1_chr3	RepeatMasker	LTR	68752455	68752638	.	+	.	ID=LotjaGi3re1v6112600
LjG1.1_chr3	RepeatMasker	LTR	68752668	68753630	.	+	.	ID=LotjaGi3re1v6112700
LjG1.1_chr3	RepeatMasker	Low_complexity	68754865	68755088	.	+	.	ID=LotjaGi3re1v6112800
LjG1.1_chr3	RepeatMasker	Simple_repeat	68755093	68755201	.	+	.	ID=LotjaGi3re1v6112900
LjG1.1_chr3	RepeatMasker	Low_complexity	68755234	68755272	.	+	.	ID=LotjaGi3re1v6113000
LjG1.1_chr3	RepeatMasker	Low_complexity	68755293	68755444	.	+	.	ID=LotjaGi3re1v6113100
LjG1.1_chr3	RepeatMasker	Low_complexity	68755392	68755451	.	+	.	ID=LotjaGi3re1v6113200
LjG1.1_chr3	RepeatMasker	Low_complexity	68755399	68755635	.	+	.	ID=LotjaGi3re1v6113300
LjG1.1_chr3	RepeatMasker	Low_complexity	68755568	68755642	.	+	.	ID=LotjaGi3re1v6113400
LjG1.1_chr3	RepeatMasker	Low_complexity	68755717	68755755	.	+	.	ID=LotjaGi3re1v6113500
LjG1.1_chr3	RepeatMasker	Simple_repeat	68755838	68755876	.	+	.	ID=LotjaGi3re1v6113600
LjG1.1_chr3	RepeatMasker	Low_complexity	68755879	68755900	.	+	.	ID=LotjaGi3re1v6113700
LjG1.1_chr3	RepeatMasker	LTR	68756800	68756910	.	+	.	ID=LotjaGi3re1v6113800
LjG1.1_chr3	RepeatMasker	LTR/Copia	68756800	68756847	.	+	.	ID=LotjaGi3re1v6113900
LjG1.1_chr3	RepeatMasker	LTR	68757430	68761521	.	-	.	ID=LotjaGi3re1v6114000
LjG1.1_chr3	RepeatMasker	Low_complexity	68761886	68761908	.	+	.	ID=LotjaGi3re1v6114100
LjG1.1_chr3	RepeatMasker	LTR	68761991	68762161	.	+	.	ID=LotjaGi3re1v6114200
LjG1.1_chr3	RepeatMasker	Simple_repeat	68762487	68762521	.	+	.	ID=LotjaGi3re1v6114300
LjG1.1_chr3	RepeatMasker	Low_complexity	68762829	68762873	.	+	.	ID=LotjaGi3re1v6114400
LjG1.1_chr3	RepeatMasker	Simple_repeat	68764400	68764456	.	+	.	ID=LotjaGi3re1v6114500
LjG1.1_chr3	RepeatMasker	Low_complexity	68764498	68764581	.	+	.	ID=LotjaGi3re1v6114600
LjG1.1_chr3	RepeatMasker	LTR	68769481	68769548	.	-	.	ID=LotjaGi3re1v6114700
LjG1.1_chr3	RepeatMasker	LTR	68769589	68770784	.	+	.	ID=LotjaGi3re1v6114800
LjG1.1_chr3	RepeatMasker	Low_complexity	68770957	68771050	.	+	.	ID=LotjaGi3re1v6114900
LjG1.1_chr3	RepeatMasker	Low_complexity	68771155	68771199	.	+	.	ID=LotjaGi3re1v6115000
LjG1.1_chr3	RepeatMasker	LTR	68772937	68773012	.	+	.	ID=LotjaGi3re1v6115100
LjG1.1_chr3	RepeatMasker	Low_complexity	68779588	68779616	.	+	.	ID=LotjaGi3re1v6115200
LjG1.1_chr3	RepeatMasker	Low_complexity	68780149	68780185	.	+	.	ID=LotjaGi3re1v6115300
LjG1.1_chr3	RepeatMasker	Low_complexity	68780578	68780641	.	+	.	ID=LotjaGi3re1v6115400
LjG1.1_chr3	RepeatMasker	LTR/Copia	68780844	68781909	.	+	.	ID=LotjaGi3re1v6115500
LjG1.1_chr3	RepeatMasker	DNA/Mite	68781922	68782071	.	-	.	ID=LotjaGi3re1v6115600
LjG1.1_chr3	RepeatMasker	Low_complexity	68782887	68782954	.	+	.	ID=LotjaGi3re1v6115700
LjG1.1_chr3	RepeatMasker	Simple_repeat	68783535	68783570	.	+	.	ID=LotjaGi3re1v6115800
LjG1.1_chr3	RepeatMasker	Low_complexity	68783690	68783731	.	+	.	ID=LotjaGi3re1v6115900
LjG1.1_chr3	RepeatMasker	Low_complexity	68783929	68784008	.	+	.	ID=LotjaGi3re1v6116000
LjG1.1_chr3	RepeatMasker	Low_complexity	68784081	68784125	.	+	.	ID=LotjaGi3re1v6116100
LjG1.1_chr3	RepeatMasker	Low_complexity	68784093	68784139	.	+	.	ID=LotjaGi3re1v6116200
LjG1.1_chr3	RepeatMasker	LTR	68790559	68790664	.	-	.	ID=LotjaGi3re1v6116300
LjG1.1_chr3	RepeatMasker	Simple_repeat	68791211	68791236	.	+	.	ID=LotjaGi3re1v6116400
LjG1.1_chr3	RepeatMasker	Low_complexity	68793069	68793097	.	+	.	ID=LotjaGi3re1v6116500
LjG1.1_chr3	RepeatMasker	DNA/Mite	68795032	68795593	.	-	.	ID=LotjaGi3re1v6116600
LjG1.1_chr3	RepeatMasker	Low_complexity	68795706	68795736	.	+	.	ID=LotjaGi3re1v6116700
LjG1.1_chr3	RepeatMasker	LTR	68802397	68806625	.	+	.	ID=LotjaGi3re1v6116800
LjG1.1_chr3	RepeatMasker	Low_complexity	68809087	68809123	.	+	.	ID=LotjaGi3re1v6116900
LjG1.1_chr3	RepeatMasker	Simple_repeat	68809604	68809624	.	+	.	ID=LotjaGi3re1v6117000
LjG1.1_chr3	RepeatMasker	Low_complexity	68812903	68812923	.	+	.	ID=LotjaGi3re1v6117100
LjG1.1_chr3	RepeatMasker	Low_complexity	68815842	68815886	.	+	.	ID=LotjaGi3re1v6117200
LjG1.1_chr3	RepeatMasker	Low_complexity	68818428	68818463	.	+	.	ID=LotjaGi3re1v6117300
LjG1.1_chr3	RepeatMasker	LTR	68819500	68819602	.	-	.	ID=LotjaGi3re1v6117400
LjG1.1_chr3	RepeatMasker	LTR	68820862	68823971	.	+	.	ID=LotjaGi3re1v6117500
LjG1.1_chr3	RepeatMasker	LTR	68826399	68835478	.	-	.	ID=LotjaGi3re1v6117600
LjG1.1_chr3	RepeatMasker	Low_complexity	68839874	68839897	.	+	.	ID=LotjaGi3re1v6117700
LjG1.1_chr3	RepeatMasker	Low_complexity	68840741	68840778	.	+	.	ID=LotjaGi3re1v6117800
LjG1.1_chr3	RepeatMasker	Low_complexity	68848888	68848966	.	+	.	ID=LotjaGi3re1v6117900
LjG1.1_chr3	RepeatMasker	Simple_repeat	68849077	68849119	.	+	.	ID=LotjaGi3re1v6118000
LjG1.1_chr3	RepeatMasker	DNA/Mite	68849333	68849919	.	-	.	ID=LotjaGi3re1v6118100
LjG1.1_chr3	RepeatMasker	Low_complexity	68853889	68853961	.	+	.	ID=LotjaGi3re1v6118200
LjG1.1_chr3	RepeatMasker	Simple_repeat	68854454	68854488	.	+	.	ID=LotjaGi3re1v6118300
LjG1.1_chr3	RepeatMasker	LTR/Gypsy	68854874	68855278	.	-	.	ID=LotjaGi3re1v6118400
LjG1.1_chr3	RepeatMasker	LTR	68855269	68855359	.	+	.	ID=LotjaGi3re1v6118500
LjG1.1_chr3	RepeatMasker	LTR/Gypsy	68855338	68855742	.	-	.	ID=LotjaGi3re1v6118600
LjG1.1_chr3	RepeatMasker	Low_complexity	68856696	68856748	.	+	.	ID=LotjaGi3re1v6118700
LjG1.1_chr3	RepeatMasker	DNA/Mite	68857776	68858092	.	+	.	ID=LotjaGi3re1v6118800
LjG1.1_chr3	RepeatMasker	LTR	68858401	68858543	.	+	.	ID=LotjaGi3re1v6118900
LjG1.1_chr3	RepeatMasker	DNA/Mite	68858805	68858942	.	+	.	ID=LotjaGi3re1v6119000
LjG1.1_chr3	RepeatMasker	Low_complexity	68858965	68859005	.	+	.	ID=LotjaGi3re1v6119100
LjG1.1_chr3	RepeatMasker	Low_complexity	68859301	68859375	.	+	.	ID=LotjaGi3re1v6119200
LjG1.1_chr3	RepeatMasker	LTR/Copia	68859841	68860582	.	+	.	ID=LotjaGi3re1v6119300
LjG1.1_chr3	RepeatMasker	LTR/Gypsy	68860826	68861356	.	+	.	ID=LotjaGi3re1v6119400
LjG1.1_chr3	RepeatMasker	LTR/Gypsy	68861419	68861469	.	+	.	ID=LotjaGi3re1v6119500
LjG1.1_chr3	RepeatMasker	LTR/Gypsy	68861813	68862425	.	+	.	ID=LotjaGi3re1v6119600
LjG1.1_chr3	RepeatMasker	LTR/Gypsy	68862882	68863136	.	+	.	ID=LotjaGi3re1v6119700
LjG1.1_chr3	RepeatMasker	LTR/Gypsy	68863201	68863240	.	+	.	ID=LotjaGi3re1v6119800
LjG1.1_chr3	RepeatMasker	LTR	68863989	68864098	.	+	.	ID=LotjaGi3re1v6119900
LjG1.1_chr3	RepeatMasker	LTR/Gypsy	68864262	68864363	.	+	.	ID=LotjaGi3re1v6120000
LjG1.1_chr3	RepeatMasker	Low_complexity	68864660	68864755	.	+	.	ID=LotjaGi3re1v6120100
LjG1.1_chr3	RepeatMasker	LTR/Copia	68865210	68865578	.	+	.	ID=LotjaGi3re1v6120200
LjG1.1_chr3	RepeatMasker	LTR	68865579	68868511	.	+	.	ID=LotjaGi3re1v6120300
LjG1.1_chr3	RepeatMasker	Simple_repeat	68868515	68868566	.	+	.	ID=LotjaGi3re1v6120400
LjG1.1_chr3	RepeatMasker	LTR	68868649	68875796	.	+	.	ID=LotjaGi3re1v6120500
LjG1.1_chr3	RepeatMasker	LTR	68875790	68883282	.	+	.	ID=LotjaGi3re1v6120600
LjG1.1_chr3	RepeatMasker	Simple_repeat	68883283	68883336	.	+	.	ID=LotjaGi3re1v6120700
LjG1.1_chr3	RepeatMasker	LTR	68883544	68883652	.	+	.	ID=LotjaGi3re1v6120800
LjG1.1_chr3	RepeatMasker	Simple_repeat	68883759	68883796	.	+	.	ID=LotjaGi3re1v6120900
LjG1.1_chr3	RepeatMasker	LTR	68884294	68884390	.	+	.	ID=LotjaGi3re1v6121000
LjG1.1_chr3	RepeatMasker	DNA/Mite	68884391	68884460	.	+	.	ID=LotjaGi3re1v6121100
LjG1.1_chr3	RepeatMasker	LTR	68884461	68884480	.	+	.	ID=LotjaGi3re1v6121200
LjG1.1_chr3	RepeatMasker	LTR	68884461	68884477	.	-	.	ID=LotjaGi3re1v6121300
LjG1.1_chr3	RepeatMasker	LTR/Copia	68884465	68884758	.	+	.	ID=LotjaGi3re1v6121400
LjG1.1_chr3	RepeatMasker	LTR/Gypsy	68885008	68885532	.	+	.	ID=LotjaGi3re1v6121500
LjG1.1_chr3	RepeatMasker	LTR/Copia	68885533	68885687	.	-	.	ID=LotjaGi3re1v6121600
LjG1.1_chr3	RepeatMasker	LTR/Gypsy	68886015	68886419	.	+	.	ID=LotjaGi3re1v6121700
LjG1.1_chr3	RepeatMasker	DNA/Mite	68886420	68886545	.	+	.	ID=LotjaGi3re1v6121800
LjG1.1_chr3	RepeatMasker	DNA/Mite	68886803	68887147	.	-	.	ID=LotjaGi3re1v6121900
LjG1.1_chr3	RepeatMasker	DNA/Mite	68887212	68887378	.	+	.	ID=LotjaGi3re1v6122000
LjG1.1_chr3	RepeatMasker	DNA/Mite	68887213	68887291	.	-	.	ID=LotjaGi3re1v6122100
LjG1.1_chr3	RepeatMasker	LTR/Gypsy	68887288	68887472	.	+	.	ID=LotjaGi3re1v6122200
LjG1.1_chr3	RepeatMasker	LTR	68887313	68887719	.	+	.	ID=LotjaGi3re1v6122300
LjG1.1_chr3	RepeatMasker	LTR	68887572	68887735	.	-	.	ID=LotjaGi3re1v6122400
LjG1.1_chr3	RepeatMasker	DNA/Mite	68887731	68887838	.	-	.	ID=LotjaGi3re1v6122500
LjG1.1_chr3	RepeatMasker	LTR	68888465	68888564	.	+	.	ID=LotjaGi3re1v6122600
LjG1.1_chr3	RepeatMasker	LTR	68888818	68888926	.	+	.	ID=LotjaGi3re1v6122700
LjG1.1_chr3	RepeatMasker	LTR	68892710	68892763	.	-	.	ID=LotjaGi3re1v6122800
LjG1.1_chr3	RepeatMasker	LTR	68893142	68893338	.	+	.	ID=LotjaGi3re1v6122900
LjG1.1_chr3	RepeatMasker	LTR	68893467	68893602	.	+	.	ID=LotjaGi3re1v6123000
LjG1.1_chr3	RepeatMasker	LTR	68893704	68893834	.	+	.	ID=LotjaGi3re1v6123100
LjG1.1_chr3	RepeatMasker	LTR	68893981	68894085	.	+	.	ID=LotjaGi3re1v6123200
LjG1.1_chr3	RepeatMasker	Low_complexity	68895858	68895888	.	+	.	ID=LotjaGi3re1v6123300
LjG1.1_chr3	RepeatMasker	Low_complexity	68896726	68896858	.	+	.	ID=LotjaGi3re1v6123400
LjG1.1_chr3	RepeatMasker	DNA/Mite	68898474	68898673	.	-	.	ID=LotjaGi3re1v6123500
LjG1.1_chr3	RepeatMasker	Simple_repeat	68898674	68898700	.	+	.	ID=LotjaGi3re1v6123600
LjG1.1_chr3	RepeatMasker	DNA/Mite	68898701	68899095	.	-	.	ID=LotjaGi3re1v6123700
LjG1.1_chr3	RepeatMasker	LTR	68899293	68899357	.	-	.	ID=LotjaGi3re1v6123800
LjG1.1_chr3	RepeatMasker	DNA/Mite	68899356	68899482	.	-	.	ID=LotjaGi3re1v6123900
LjG1.1_chr3	RepeatMasker	Low_complexity	68899600	68899643	.	+	.	ID=LotjaGi3re1v6124000
LjG1.1_chr3	RepeatMasker	DNA/Mite	68899652	68899758	.	-	.	ID=LotjaGi3re1v6124100
LjG1.1_chr3	RepeatMasker	DNA/Mite	68899895	68900064	.	+	.	ID=LotjaGi3re1v6124200
LjG1.1_chr3	RepeatMasker	LTR	68900241	68900317	.	+	.	ID=LotjaGi3re1v6124300
LjG1.1_chr3	RepeatMasker	Simple_repeat	68900537	68900588	.	+	.	ID=LotjaGi3re1v6124400
LjG1.1_chr3	RepeatMasker	Simple_repeat	68900621	68900783	.	+	.	ID=LotjaGi3re1v6124500
LjG1.1_chr3	RepeatMasker	LTR	68901228	68901632	.	+	.	ID=LotjaGi3re1v6124600
LjG1.1_chr3	RepeatMasker	Low_complexity	68904097	68904139	.	+	.	ID=LotjaGi3re1v6124700
LjG1.1_chr3	RepeatMasker	DNA/Mite	68904162	68904222	.	-	.	ID=LotjaGi3re1v6124800
LjG1.1_chr3	RepeatMasker	DNA/Mite	68904192	68904325	.	+	.	ID=LotjaGi3re1v6124900
LjG1.1_chr3	RepeatMasker	DNA/Mite	68904330	68904897	.	-	.	ID=LotjaGi3re1v6125000
LjG1.1_chr3	RepeatMasker	Low_complexity	68904923	68904984	.	+	.	ID=LotjaGi3re1v6125100
LjG1.1_chr3	RepeatMasker	Low_complexity	68904943	68904996	.	+	.	ID=LotjaGi3re1v6125200
LjG1.1_chr3	RepeatMasker	DNA/Mite	68905254	68905418	.	+	.	ID=LotjaGi3re1v6125300
LjG1.1_chr3	RepeatMasker	LTR	68905419	68905457	.	-	.	ID=LotjaGi3re1v6125400
LjG1.1_chr3	RepeatMasker	Low_complexity	68906086	68906126	.	+	.	ID=LotjaGi3re1v6125500
LjG1.1_chr3	RepeatMasker	LTR/Copia	68906318	68906370	.	-	.	ID=LotjaGi3re1v6125600
LjG1.1_chr3	RepeatMasker	LTR/Copia	68906385	68906428	.	+	.	ID=LotjaGi3re1v6125700
LjG1.1_chr3	RepeatMasker	LTR	68906390	68906587	.	+	.	ID=LotjaGi3re1v6125800
LjG1.1_chr3	RepeatMasker	LTR	68906501	68906895	.	-	.	ID=LotjaGi3re1v6125900
LjG1.1_chr3	RepeatMasker	LTR/Gypsy	68906579	68906894	.	+	.	ID=LotjaGi3re1v6126000
LjG1.1_chr3	RepeatMasker	Low_complexity	68907227	68907254	.	+	.	ID=LotjaGi3re1v6126100
LjG1.1_chr3	RepeatMasker	LTR	68908356	68908445	.	+	.	ID=LotjaGi3re1v6126200
LjG1.1_chr3	RepeatMasker	LTR	68908461	68908608	.	+	.	ID=LotjaGi3re1v6126300
LjG1.1_chr3	RepeatMasker	LTR	68909446	68910146	.	+	.	ID=LotjaGi3re1v6126400
LjG1.1_chr3	RepeatMasker	Low_complexity	68910553	68910573	.	+	.	ID=LotjaGi3re1v6126500
LjG1.1_chr3	RepeatMasker	DNA/Mite	68910880	68910949	.	-	.	ID=LotjaGi3re1v6126600
LjG1.1_chr3	RepeatMasker	LTR	68911000	68911148	.	-	.	ID=LotjaGi3re1v6126700
LjG1.1_chr3	RepeatMasker	DNA/Mite	68911163	68911237	.	+	.	ID=LotjaGi3re1v6126800
LjG1.1_chr3	RepeatMasker	LTR	68914848	68914993	.	-	.	ID=LotjaGi3re1v6126900
LjG1.1_chr3	RepeatMasker	DNA/Mite	68915899	68915950	.	-	.	ID=LotjaGi3re1v6127000
LjG1.1_chr3	RepeatMasker	DNA/Mite	68915992	68916108	.	+	.	ID=LotjaGi3re1v6127100
LjG1.1_chr3	RepeatMasker	DNA/Mite	68916144	68916225	.	-	.	ID=LotjaGi3re1v6127200
LjG1.1_chr3	RepeatMasker	DNA/Mite	68916822	68917075	.	-	.	ID=LotjaGi3re1v6127300
LjG1.1_chr3	RepeatMasker	DNA/Mite	68917262	68917388	.	-	.	ID=LotjaGi3re1v6127400
LjG1.1_chr3	RepeatMasker	LTR	68919111	68919207	.	-	.	ID=LotjaGi3re1v6127500
LjG1.1_chr3	RepeatMasker	Low_complexity	68921567	68921611	.	+	.	ID=LotjaGi3re1v6127600
LjG1.1_chr3	RepeatMasker	DNA/Mite	68925158	68925250	.	+	.	ID=LotjaGi3re1v6127700
LjG1.1_chr3	RepeatMasker	DNA/Mite	68925242	68925330	.	-	.	ID=LotjaGi3re1v6127800
LjG1.1_chr3	RepeatMasker	Low_complexity	68925792	68925814	.	+	.	ID=LotjaGi3re1v6127900
LjG1.1_chr3	RepeatMasker	LTR	68926381	68926654	.	-	.	ID=LotjaGi3re1v6128000
LjG1.1_chr3	RepeatMasker	Low_complexity	68931046	68931150	.	+	.	ID=LotjaGi3re1v6128100
LjG1.1_chr3	RepeatMasker	Low_complexity	68931515	68931539	.	+	.	ID=LotjaGi3re1v6128200
LjG1.1_chr3	RepeatMasker	LTR	68931902	68932018	.	-	.	ID=LotjaGi3re1v6128300
LjG1.1_chr3	RepeatMasker	LTR/Copia	68931916	68932052	.	-	.	ID=LotjaGi3re1v6128400
LjG1.1_chr3	RepeatMasker	Low_complexity	68932482	68932513	.	+	.	ID=LotjaGi3re1v6128500
LjG1.1_chr3	RepeatMasker	LTR	68932949	68932969	.	-	.	ID=LotjaGi3re1v6128600
LjG1.1_chr3	RepeatMasker	DNA/Mite	68932970	68933680	.	-	.	ID=LotjaGi3re1v6128700
LjG1.1_chr3	RepeatMasker	LTR	68933895	68934007	.	+	.	ID=LotjaGi3re1v6128800
LjG1.1_chr3	RepeatMasker	Simple_repeat	68934588	68934612	.	+	.	ID=LotjaGi3re1v6128900
LjG1.1_chr3	RepeatMasker	Low_complexity	68934879	68935060	.	+	.	ID=LotjaGi3re1v6129000
LjG1.1_chr3	RepeatMasker	Simple_repeat	68934998	68935178	.	+	.	ID=LotjaGi3re1v6129100
LjG1.1_chr3	RepeatMasker	Low_complexity	68935365	68935414	.	+	.	ID=LotjaGi3re1v6129200
LjG1.1_chr3	RepeatMasker	Low_complexity	68935886	68935931	.	+	.	ID=LotjaGi3re1v6129300
LjG1.1_chr3	RepeatMasker	Low_complexity	68939568	68939589	.	+	.	ID=LotjaGi3re1v6129400
LjG1.1_chr3	RepeatMasker	Low_complexity	68942479	68942529	.	+	.	ID=LotjaGi3re1v6129500
LjG1.1_chr3	RepeatMasker	Low_complexity	68942675	68942774	.	+	.	ID=LotjaGi3re1v6129600
LjG1.1_chr3	RepeatMasker	LTR	68942803	68942875	.	-	.	ID=LotjaGi3re1v6129700
LjG1.1_chr3	RepeatMasker	LTR	68943710	68943858	.	-	.	ID=LotjaGi3re1v6129800
LjG1.1_chr3	RepeatMasker	Simple_repeat	68944031	68944199	.	+	.	ID=LotjaGi3re1v6129900
LjG1.1_chr3	RepeatMasker	Low_complexity	68945680	68945718	.	+	.	ID=LotjaGi3re1v6130000
LjG1.1_chr3	RepeatMasker	Low_complexity	68945737	68945776	.	+	.	ID=LotjaGi3re1v6130100
LjG1.1_chr3	RepeatMasker	Low_complexity	68945995	68946097	.	+	.	ID=LotjaGi3re1v6130200
LjG1.1_chr3	RepeatMasker	Low_complexity	68946306	68946332	.	+	.	ID=LotjaGi3re1v6130300
LjG1.1_chr3	RepeatMasker	LTR	68946502	68947453	.	+	.	ID=LotjaGi3re1v6130400
LjG1.1_chr3	RepeatMasker	LTR	68947454	68955308	.	+	.	ID=LotjaGi3re1v6130500
LjG1.1_chr3	RepeatMasker	Simple_repeat	68955309	68955340	.	+	.	ID=LotjaGi3re1v6130600
LjG1.1_chr3	RepeatMasker	LTR	68955341	68959563	.	+	.	ID=LotjaGi3re1v6130700
LjG1.1_chr3	RepeatMasker	LTR	68959564	68962471	.	-	.	ID=LotjaGi3re1v6130800
LjG1.1_chr3	RepeatMasker	Low_complexity	68963281	68963302	.	+	.	ID=LotjaGi3re1v6130900
LjG1.1_chr3	RepeatMasker	Low_complexity	68963982	68964018	.	+	.	ID=LotjaGi3re1v6131000
LjG1.1_chr3	RepeatMasker	Low_complexity	68964110	68964144	.	+	.	ID=LotjaGi3re1v6131100
LjG1.1_chr3	RepeatMasker	Low_complexity	68964228	68964272	.	+	.	ID=LotjaGi3re1v6131200
LjG1.1_chr3	RepeatMasker	Low_complexity	68964351	68964410	.	+	.	ID=LotjaGi3re1v6131300
LjG1.1_chr3	RepeatMasker	Low_complexity	68964483	68964589	.	+	.	ID=LotjaGi3re1v6131400
LjG1.1_chr3	RepeatMasker	Simple_repeat	68964900	68964950	.	+	.	ID=LotjaGi3re1v6131500
LjG1.1_chr3	RepeatMasker	LTR	68965417	68965610	.	-	.	ID=LotjaGi3re1v6131600
LjG1.1_chr3	RepeatMasker	LTR	68965838	68965924	.	-	.	ID=LotjaGi3re1v6131700
LjG1.1_chr3	RepeatMasker	Low_complexity	68967400	68967466	.	+	.	ID=LotjaGi3re1v6131800
LjG1.1_chr3	RepeatMasker	Low_complexity	68968408	68968451	.	+	.	ID=LotjaGi3re1v6131900
LjG1.1_chr3	RepeatMasker	LTR	68969251	68981265	.	-	.	ID=LotjaGi3re1v6132000
LjG1.1_chr3	RepeatMasker	Low_complexity	68985977	68986041	.	+	.	ID=LotjaGi3re1v6132100
LjG1.1_chr3	RepeatMasker	Low_complexity	68986145	68986227	.	+	.	ID=LotjaGi3re1v6132200
LjG1.1_chr3	RepeatMasker	Low_complexity	68986906	68986991	.	+	.	ID=LotjaGi3re1v6132300
LjG1.1_chr3	RepeatMasker	Low_complexity	68988431	68988475	.	+	.	ID=LotjaGi3re1v6132400
LjG1.1_chr3	RepeatMasker	Low_complexity	68988618	68988670	.	+	.	ID=LotjaGi3re1v6132500
LjG1.1_chr3	RepeatMasker	Low_complexity	68991136	68991169	.	+	.	ID=LotjaGi3re1v6132600
LjG1.1_chr3	RepeatMasker	Low_complexity	68991210	68991234	.	+	.	ID=LotjaGi3re1v6132700
LjG1.1_chr3	RepeatMasker	Low_complexity	68991596	68991616	.	+	.	ID=LotjaGi3re1v6132800
LjG1.1_chr3	RepeatMasker	Simple_repeat	68991843	68991869	.	+	.	ID=LotjaGi3re1v6132900
LjG1.1_chr3	RepeatMasker	Low_complexity	68992009	68992046	.	+	.	ID=LotjaGi3re1v6133000
LjG1.1_chr3	RepeatMasker	Low_complexity	68992057	68992083	.	+	.	ID=LotjaGi3re1v6133100
LjG1.1_chr3	RepeatMasker	Low_complexity	68992313	68992338	.	+	.	ID=LotjaGi3re1v6133200
LjG1.1_chr3	RepeatMasker	Low_complexity	68992370	68992435	.	+	.	ID=LotjaGi3re1v6133300
LjG1.1_chr3	RepeatMasker	Low_complexity	68992492	68992665	.	+	.	ID=LotjaGi3re1v6133400
LjG1.1_chr3	RepeatMasker	DNA/Mite	68992976	68993568	.	+	.	ID=LotjaGi3re1v6133500
LjG1.1_chr3	RepeatMasker	Low_complexity	68993733	68993755	.	+	.	ID=LotjaGi3re1v6133600
LjG1.1_chr3	RepeatMasker	Simple_repeat	68993808	68993833	.	+	.	ID=LotjaGi3re1v6133700
LjG1.1_chr3	RepeatMasker	Low_complexity	68994595	68994622	.	+	.	ID=LotjaGi3re1v6133800
LjG1.1_chr3	RepeatMasker	Low_complexity	68994757	68994807	.	+	.	ID=LotjaGi3re1v6133900
LjG1.1_chr3	RepeatMasker	LTR/Copia	68994875	68996013	.	+	.	ID=LotjaGi3re1v6134000
LjG1.1_chr3	RepeatMasker	LTR/Copia	68996007	68998104	.	+	.	ID=LotjaGi3re1v6134100
LjG1.1_chr3	RepeatMasker	LTR	68998105	68998636	.	+	.	ID=LotjaGi3re1v6134200
LjG1.1_chr3	RepeatMasker	LTR	68998619	69010752	.	-	.	ID=LotjaGi3re1v6134300
LjG1.1_chr3	RepeatMasker	LTR/Copia	69010753	69014350	.	-	.	ID=LotjaGi3re1v6134400
LjG1.1_chr3	RepeatMasker	LTR/Copia	69014348	69015666	.	+	.	ID=LotjaGi3re1v6134500
LjG1.1_chr3	RepeatMasker	LTR	69016175	69016339	.	+	.	ID=LotjaGi3re1v6134600
LjG1.1_chr3	RepeatMasker	Low_complexity	69016686	69016758	.	+	.	ID=LotjaGi3re1v6134700
LjG1.1_chr3	RepeatMasker	LTR/Copia	69017617	69017657	.	+	.	ID=LotjaGi3re1v6134800
LjG1.1_chr3	RepeatMasker	Low_complexity	69018163	69018211	.	+	.	ID=LotjaGi3re1v6134900
LjG1.1_chr3	RepeatMasker	Low_complexity	69018264	69018319	.	+	.	ID=LotjaGi3re1v6135000
LjG1.1_chr3	RepeatMasker	Low_complexity	69018356	69018408	.	+	.	ID=LotjaGi3re1v6135100
LjG1.1_chr3	RepeatMasker	Low_complexity	69018606	69018674	.	+	.	ID=LotjaGi3re1v6135200
LjG1.1_chr3	RepeatMasker	LTR/Copia	69019135	69019458	.	-	.	ID=LotjaGi3re1v6135300
LjG1.1_chr3	RepeatMasker	LTR	69020065	69020205	.	-	.	ID=LotjaGi3re1v6135400
LjG1.1_chr3	RepeatMasker	LTR/Copia	69020690	69020814	.	-	.	ID=LotjaGi3re1v6135500
LjG1.1_chr3	RepeatMasker	LTR	69020732	69020831	.	-	.	ID=LotjaGi3re1v6135600
LjG1.1_chr3	RepeatMasker	LTR	69021320	69022507	.	+	.	ID=LotjaGi3re1v6135700
LjG1.1_chr3	RepeatMasker	LTR	69022619	69024475	.	+	.	ID=LotjaGi3re1v6135800
LjG1.1_chr3	RepeatMasker	LTR	69024505	69024550	.	+	.	ID=LotjaGi3re1v6135900
LjG1.1_chr3	RepeatMasker	LTR/Copia	69024613	69025449	.	+	.	ID=LotjaGi3re1v6136000
LjG1.1_chr3	RepeatMasker	Simple_repeat	69025986	69026007	.	+	.	ID=LotjaGi3re1v6136100
LjG1.1_chr3	RepeatMasker	LTR/Copia	69026107	69030385	.	+	.	ID=LotjaGi3re1v6136200
LjG1.1_chr3	RepeatMasker	LTR	69030154	69030423	.	-	.	ID=LotjaGi3re1v6136300
LjG1.1_chr3	RepeatMasker	DNA/TcMar	69031504	69032827	.	+	.	ID=LotjaGi3re1v6136400
LjG1.1_chr3	RepeatMasker	DNA/Mite	69032956	69033220	.	-	.	ID=LotjaGi3re1v6136500
LjG1.1_chr3	RepeatMasker	DNA/TcMar	69033642	69033762	.	+	.	ID=LotjaGi3re1v6136600
LjG1.1_chr3	RepeatMasker	Low_complexity	69034444	69034480	.	+	.	ID=LotjaGi3re1v6136700
LjG1.1_chr3	RepeatMasker	Low_complexity	69034843	69034877	.	+	.	ID=LotjaGi3re1v6136800
LjG1.1_chr3	RepeatMasker	Low_complexity	69035255	69035293	.	+	.	ID=LotjaGi3re1v6136900
LjG1.1_chr3	RepeatMasker	LTR/Copia	69035538	69035641	.	-	.	ID=LotjaGi3re1v6137000
LjG1.1_chr3	RepeatMasker	Low_complexity	69036866	69036897	.	+	.	ID=LotjaGi3re1v6137100
LjG1.1_chr3	RepeatMasker	LTR	69037085	69037250	.	-	.	ID=LotjaGi3re1v6137200
LjG1.1_chr3	RepeatMasker	Low_complexity	69037686	69037706	.	+	.	ID=LotjaGi3re1v6137300
LjG1.1_chr3	RepeatMasker	Low_complexity	69037744	69037785	.	+	.	ID=LotjaGi3re1v6137400
LjG1.1_chr3	RepeatMasker	Low_complexity	69037975	69038121	.	+	.	ID=LotjaGi3re1v6137500
LjG1.1_chr3	RepeatMasker	Low_complexity	69038289	69038339	.	+	.	ID=LotjaGi3re1v6137600
LjG1.1_chr3	RepeatMasker	Low_complexity	69039145	69039301	.	+	.	ID=LotjaGi3re1v6137700
LjG1.1_chr3	RepeatMasker	Low_complexity	69039302	69039362	.	+	.	ID=LotjaGi3re1v6137800
LjG1.1_chr3	RepeatMasker	Low_complexity	69039395	69039497	.	+	.	ID=LotjaGi3re1v6137900
LjG1.1_chr3	RepeatMasker	Low_complexity	69039503	69039591	.	+	.	ID=LotjaGi3re1v6138000
LjG1.1_chr3	RepeatMasker	Low_complexity	69039614	69039687	.	+	.	ID=LotjaGi3re1v6138100
LjG1.1_chr3	RepeatMasker	LTR/Copia	69040356	69040457	.	-	.	ID=LotjaGi3re1v6138200
LjG1.1_chr3	RepeatMasker	Low_complexity	69040501	69040556	.	+	.	ID=LotjaGi3re1v6138300
LjG1.1_chr3	RepeatMasker	LTR/Copia	69040640	69040749	.	+	.	ID=LotjaGi3re1v6138400
LjG1.1_chr3	RepeatMasker	LTR/Copia	69040748	69041301	.	-	.	ID=LotjaGi3re1v6138500
LjG1.1_chr3	RepeatMasker	LTR	69041305	69042454	.	-	.	ID=LotjaGi3re1v6138600
LjG1.1_chr3	RepeatMasker	LTR	69042433	69042473	.	-	.	ID=LotjaGi3re1v6138700
LjG1.1_chr3	RepeatMasker	LTR	69042562	69043338	.	-	.	ID=LotjaGi3re1v6138800
LjG1.1_chr3	RepeatMasker	LTR/Copia	69043339	69043607	.	-	.	ID=LotjaGi3re1v6138900
LjG1.1_chr3	RepeatMasker	LTR	69043631	69043920	.	+	.	ID=LotjaGi3re1v6139000
LjG1.1_chr3	RepeatMasker	LTR	69044020	69046722	.	+	.	ID=LotjaGi3re1v6139100
LjG1.1_chr3	RepeatMasker	LTR	69046713	69050809	.	+	.	ID=LotjaGi3re1v6139200
LjG1.1_chr3	RepeatMasker	LTR	69051104	69051135	.	-	.	ID=LotjaGi3re1v6139300
LjG1.1_chr3	RepeatMasker	LTR	69055296	69055444	.	+	.	ID=LotjaGi3re1v6139400
LjG1.1_chr3	RepeatMasker	DNA/Mite	69055455	69055505	.	-	.	ID=LotjaGi3re1v6139500
LjG1.1_chr3	RepeatMasker	LTR	69055510	69055795	.	+	.	ID=LotjaGi3re1v6139600
LjG1.1_chr3	RepeatMasker	LTR/Copia	69055778	69056000	.	+	.	ID=LotjaGi3re1v6139700
LjG1.1_chr3	RepeatMasker	DNA/Mite	69056004	69056076	.	-	.	ID=LotjaGi3re1v6139800
LjG1.1_chr3	RepeatMasker	LTR	69056095	69056382	.	-	.	ID=LotjaGi3re1v6139900
LjG1.1_chr3	RepeatMasker	Low_complexity	69057716	69057765	.	+	.	ID=LotjaGi3re1v6140000
LjG1.1_chr3	RepeatMasker	DNA/Mite	69057787	69057878	.	+	.	ID=LotjaGi3re1v6140100
LjG1.1_chr3	RepeatMasker	LTR	69058244	69058446	.	+	.	ID=LotjaGi3re1v6140200
LjG1.1_chr3	RepeatMasker	LTR	69058625	69058973	.	+	.	ID=LotjaGi3re1v6140300
LjG1.1_chr3	RepeatMasker	Low_complexity	69060050	69060129	.	+	.	ID=LotjaGi3re1v6140400
LjG1.1_chr3	RepeatMasker	Low_complexity	69060877	69060905	.	+	.	ID=LotjaGi3re1v6140500
LjG1.1_chr3	RepeatMasker	LTR	69060924	69061125	.	+	.	ID=LotjaGi3re1v6140600
LjG1.1_chr3	RepeatMasker	LTR	69062535	69063063	.	+	.	ID=LotjaGi3re1v6140700
LjG1.1_chr3	RepeatMasker	LTR	69069828	69070050	.	-	.	ID=LotjaGi3re1v6140800
LjG1.1_chr3	RepeatMasker	Low_complexity	69070274	69070425	.	+	.	ID=LotjaGi3re1v6140900
LjG1.1_chr3	RepeatMasker	Low_complexity	69070679	69070743	.	+	.	ID=LotjaGi3re1v6141000
LjG1.1_chr3	RepeatMasker	Low_complexity	69070926	69071091	.	+	.	ID=LotjaGi3re1v6141100
LjG1.1_chr3	RepeatMasker	LTR	69072192	69073534	.	+	.	ID=LotjaGi3re1v6141200
LjG1.1_chr3	RepeatMasker	LTR/Copia	69072350	69077358	.	+	.	ID=LotjaGi3re1v6141300
LjG1.1_chr3	RepeatMasker	LTR	69077238	69077525	.	+	.	ID=LotjaGi3re1v6141400
LjG1.1_chr3	RepeatMasker	Low_complexity	69077712	69077754	.	+	.	ID=LotjaGi3re1v6141500
LjG1.1_chr3	RepeatMasker	LTR	69078098	69078551	.	-	.	ID=LotjaGi3re1v6141600
LjG1.1_chr3	RepeatMasker	RC/Helitron	69078229	69078611	.	+	.	ID=LotjaGi3re1v6141700
LjG1.1_chr3	RepeatMasker	LTR	69078612	69079013	.	+	.	ID=LotjaGi3re1v6141800
LjG1.1_chr3	RepeatMasker	RC/Helitron	69079014	69079608	.	+	.	ID=LotjaGi3re1v6141900
LjG1.1_chr3	RepeatMasker	Low_complexity	69079667	69079737	.	+	.	ID=LotjaGi3re1v6142000
LjG1.1_chr3	RepeatMasker	LTR	69080134	69080225	.	+	.	ID=LotjaGi3re1v6142100
LjG1.1_chr3	RepeatMasker	Low_complexity	69080930	69080977	.	+	.	ID=LotjaGi3re1v6142200
LjG1.1_chr3	RepeatMasker	Low_complexity	69081094	69081135	.	+	.	ID=LotjaGi3re1v6142300
LjG1.1_chr3	RepeatMasker	DNA/Mite	69081501	69081655	.	+	.	ID=LotjaGi3re1v6142400
LjG1.1_chr3	RepeatMasker	DNA/Mite	69082025	69082195	.	+	.	ID=LotjaGi3re1v6142500
LjG1.1_chr3	RepeatMasker	Low_complexity	69083112	69083132	.	+	.	ID=LotjaGi3re1v6142600
LjG1.1_chr3	RepeatMasker	Low_complexity	69083147	69083201	.	+	.	ID=LotjaGi3re1v6142700
LjG1.1_chr3	RepeatMasker	Low_complexity	69083269	69083291	.	+	.	ID=LotjaGi3re1v6142800
LjG1.1_chr3	RepeatMasker	Low_complexity	69083314	69083339	.	+	.	ID=LotjaGi3re1v6142900
LjG1.1_chr3	RepeatMasker	LTR	69084209	69084312	.	-	.	ID=LotjaGi3re1v6143000
LjG1.1_chr3	RepeatMasker	Low_complexity	69084611	69084639	.	+	.	ID=LotjaGi3re1v6143100
LjG1.1_chr3	RepeatMasker	Low_complexity	69084683	69084703	.	+	.	ID=LotjaGi3re1v6143200
LjG1.1_chr3	RepeatMasker	LTR	69084952	69084964	.	+	.	ID=LotjaGi3re1v6143300
LjG1.1_chr3	RepeatMasker	DNA/Mite	69084965	69085080	.	+	.	ID=LotjaGi3re1v6143400
LjG1.1_chr3	RepeatMasker	LTR	69085081	69085112	.	+	.	ID=LotjaGi3re1v6143500
LjG1.1_chr3	RepeatMasker	Low_complexity	69085137	69085157	.	+	.	ID=LotjaGi3re1v6143600
LjG1.1_chr3	RepeatMasker	LTR	69085414	69085484	.	+	.	ID=LotjaGi3re1v6143700
LjG1.1_chr3	RepeatMasker	Simple_repeat	69085860	69085890	.	+	.	ID=LotjaGi3re1v6143800
LjG1.1_chr3	RepeatMasker	DNA/Mite	69086633	69086748	.	-	.	ID=LotjaGi3re1v6143900
LjG1.1_chr3	RepeatMasker	Simple_repeat	69087343	69087364	.	+	.	ID=LotjaGi3re1v6144000
LjG1.1_chr3	RepeatMasker	Simple_repeat	69087441	69087464	.	+	.	ID=LotjaGi3re1v6144100
LjG1.1_chr3	RepeatMasker	Low_complexity	69092923	69092944	.	+	.	ID=LotjaGi3re1v6144200
LjG1.1_chr3	RepeatMasker	LTR	69094886	69095042	.	+	.	ID=LotjaGi3re1v6144300
LjG1.1_chr3	RepeatMasker	LTR/Copia	69094899	69095029	.	+	.	ID=LotjaGi3re1v6144400
LjG1.1_chr3	RepeatMasker	LTR/Copia	69095152	69095287	.	+	.	ID=LotjaGi3re1v6144500
LjG1.1_chr3	RepeatMasker	LTR/Gypsy	69096045	69096375	.	-	.	ID=LotjaGi3re1v6144600
LjG1.1_chr3	RepeatMasker	LTR	69096190	69096398	.	-	.	ID=LotjaGi3re1v6144700
LjG1.1_chr3	RepeatMasker	LTR	69096670	69096780	.	+	.	ID=LotjaGi3re1v6144800
LjG1.1_chr3	RepeatMasker	LTR	69099720	69100880	.	+	.	ID=LotjaGi3re1v6144900
LjG1.1_chr3	RepeatMasker	LTR	69100901	69101212	.	-	.	ID=LotjaGi3re1v6145000
LjG1.1_chr3	RepeatMasker	LTR	69101213	69102750	.	+	.	ID=LotjaGi3re1v6145100
LjG1.1_chr3	RepeatMasker	LTR	69103292	69103351	.	+	.	ID=LotjaGi3re1v6145200
LjG1.1_chr3	RepeatMasker	LTR	69103443	69103715	.	-	.	ID=LotjaGi3re1v6145300
LjG1.1_chr3	RepeatMasker	LTR	69103757	69103911	.	-	.	ID=LotjaGi3re1v6145400
LjG1.1_chr3	RepeatMasker	Low_complexity	69104677	69104705	.	+	.	ID=LotjaGi3re1v6145500
LjG1.1_chr3	RepeatMasker	Low_complexity	69108250	69108284	.	+	.	ID=LotjaGi3re1v6145600
LjG1.1_chr3	RepeatMasker	Low_complexity	69108375	69108411	.	+	.	ID=LotjaGi3re1v6145700
LjG1.1_chr3	RepeatMasker	LTR	69108546	69108643	.	+	.	ID=LotjaGi3re1v6145800
LjG1.1_chr3	RepeatMasker	LTR	69108642	69108731	.	+	.	ID=LotjaGi3re1v6145900
LjG1.1_chr3	RepeatMasker	Low_complexity	69108751	69108776	.	+	.	ID=LotjaGi3re1v6146000
LjG1.1_chr3	RepeatMasker	Low_complexity	69109466	69109496	.	+	.	ID=LotjaGi3re1v6146100
LjG1.1_chr3	RepeatMasker	Low_complexity	69110358	69110414	.	+	.	ID=LotjaGi3re1v6146200
LjG1.1_chr3	RepeatMasker	LTR	69110422	69115863	.	+	.	ID=LotjaGi3re1v6146300
LjG1.1_chr3	RepeatMasker	LTR/Copia	69115864	69119730	.	+	.	ID=LotjaGi3re1v6146400
LjG1.1_chr3	RepeatMasker	LTR	69119158	69119960	.	+	.	ID=LotjaGi3re1v6146500
LjG1.1_chr3	RepeatMasker	LTR	69119937	69124131	.	+	.	ID=LotjaGi3re1v6146600
LjG1.1_chr3	RepeatMasker	LTR/Copia	69124232	69127329	.	+	.	ID=LotjaGi3re1v6146700
LjG1.1_chr3	RepeatMasker	LTR	69126757	69127559	.	+	.	ID=LotjaGi3re1v6146800
LjG1.1_chr3	RepeatMasker	LTR	69127536	69134027	.	+	.	ID=LotjaGi3re1v6146900
LjG1.1_chr3	RepeatMasker	LTR	69134029	69138168	.	+	.	ID=LotjaGi3re1v6147000
LjG1.1_chr3	RepeatMasker	DNA/Mite	69138375	69138439	.	+	.	ID=LotjaGi3re1v6147100
LjG1.1_chr3	RepeatMasker	LTR	69138834	69139156	.	-	.	ID=LotjaGi3re1v6147200
LjG1.1_chr3	RepeatMasker	DNA/Mite	69139291	69139369	.	+	.	ID=LotjaGi3re1v6147300
LjG1.1_chr3	RepeatMasker	LTR	69139295	69139408	.	+	.	ID=LotjaGi3re1v6147400
LjG1.1_chr3	RepeatMasker	Low_complexity	69139958	69139995	.	+	.	ID=LotjaGi3re1v6147500
LjG1.1_chr3	RepeatMasker	LTR	69140597	69142948	.	-	.	ID=LotjaGi3re1v6147600
LjG1.1_chr3	RepeatMasker	LTR	69142942	69150128	.	-	.	ID=LotjaGi3re1v6147700
LjG1.1_chr3	RepeatMasker	Low_complexity	69150613	69150653	.	+	.	ID=LotjaGi3re1v6147800
LjG1.1_chr3	RepeatMasker	LTR	69150843	69150953	.	+	.	ID=LotjaGi3re1v6147900
LjG1.1_chr3	RepeatMasker	DNA/Mite	69150945	69151004	.	+	.	ID=LotjaGi3re1v6148000
LjG1.1_chr3	RepeatMasker	LTR	69150963	69151018	.	+	.	ID=LotjaGi3re1v6148100
LjG1.1_chr3	RepeatMasker	Low_complexity	69151258	69151327	.	+	.	ID=LotjaGi3re1v6148200
LjG1.1_chr3	RepeatMasker	LTR	69152048	69152191	.	-	.	ID=LotjaGi3re1v6148300
LjG1.1_chr3	RepeatMasker	LTR	69152235	69152310	.	-	.	ID=LotjaGi3re1v6148400
LjG1.1_chr3	RepeatMasker	Low_complexity	69152731	69152786	.	+	.	ID=LotjaGi3re1v6148500
LjG1.1_chr3	RepeatMasker	Low_complexity	69152832	69152856	.	+	.	ID=LotjaGi3re1v6148600
LjG1.1_chr3	RepeatMasker	Low_complexity	69152931	69152961	.	+	.	ID=LotjaGi3re1v6148700
LjG1.1_chr3	RepeatMasker	Low_complexity	69153106	69153130	.	+	.	ID=LotjaGi3re1v6148800
LjG1.1_chr3	RepeatMasker	Low_complexity	69153223	69153286	.	+	.	ID=LotjaGi3re1v6148900
LjG1.1_chr3	RepeatMasker	Low_complexity	69153315	69153373	.	+	.	ID=LotjaGi3re1v6149000
LjG1.1_chr3	RepeatMasker	Low_complexity	69153414	69153449	.	+	.	ID=LotjaGi3re1v6149100
LjG1.1_chr3	RepeatMasker	DNA/Mite	69153726	69153843	.	-	.	ID=LotjaGi3re1v6149200
LjG1.1_chr3	RepeatMasker	DNA/Mite	69154330	69154414	.	-	.	ID=LotjaGi3re1v6149300
LjG1.1_chr3	RepeatMasker	Low_complexity	69154703	69154735	.	+	.	ID=LotjaGi3re1v6149400
LjG1.1_chr3	RepeatMasker	DNA/Mite	69157112	69157228	.	+	.	ID=LotjaGi3re1v6149500
LjG1.1_chr3	RepeatMasker	LTR	69157291	69157384	.	+	.	ID=LotjaGi3re1v6149600
LjG1.1_chr3	RepeatMasker	Low_complexity	69157425	69157482	.	+	.	ID=LotjaGi3re1v6149700
LjG1.1_chr3	RepeatMasker	DNA/Mite	69158376	69158684	.	-	.	ID=LotjaGi3re1v6149800
LjG1.1_chr3	RepeatMasker	Low_complexity	69160058	69160111	.	+	.	ID=LotjaGi3re1v6149900
LjG1.1_chr3	RepeatMasker	Simple_repeat	69161367	69161395	.	+	.	ID=LotjaGi3re1v6150000
LjG1.1_chr3	RepeatMasker	LTR	69163050	69163188	.	-	.	ID=LotjaGi3re1v6150100
LjG1.1_chr3	RepeatMasker	Low_complexity	69164824	69164866	.	+	.	ID=LotjaGi3re1v6150200
LjG1.1_chr3	RepeatMasker	Low_complexity	69166478	69166587	.	+	.	ID=LotjaGi3re1v6150300
LjG1.1_chr3	RepeatMasker	Simple_repeat	69167561	69167608	.	+	.	ID=LotjaGi3re1v6150400
LjG1.1_chr3	RepeatMasker	LTR	69167680	69167868	.	+	.	ID=LotjaGi3re1v6150500
LjG1.1_chr3	RepeatMasker	LTR	69168735	69168798	.	+	.	ID=LotjaGi3re1v6150600
LjG1.1_chr3	RepeatMasker	LTR	69168751	69168803	.	-	.	ID=LotjaGi3re1v6150700
LjG1.1_chr3	RepeatMasker	LTR	69170954	69171154	.	+	.	ID=LotjaGi3re1v6150800
LjG1.1_chr3	RepeatMasker	Low_complexity	69171419	69171439	.	+	.	ID=LotjaGi3re1v6150900
LjG1.1_chr3	RepeatMasker	Low_complexity	69171450	69171529	.	+	.	ID=LotjaGi3re1v6151000
LjG1.1_chr3	RepeatMasker	LTR	69171658	69171780	.	-	.	ID=LotjaGi3re1v6151100
LjG1.1_chr3	RepeatMasker	LTR	69172161	69172367	.	+	.	ID=LotjaGi3re1v6151200
LjG1.1_chr3	RepeatMasker	LTR	69172276	69172392	.	-	.	ID=LotjaGi3re1v6151300
LjG1.1_chr3	RepeatMasker	Low_complexity	69172457	69172485	.	+	.	ID=LotjaGi3re1v6151400
LjG1.1_chr3	RepeatMasker	LTR	69173022	69173091	.	-	.	ID=LotjaGi3re1v6151500
LjG1.1_chr3	RepeatMasker	DNA/Mite	69173305	69173871	.	+	.	ID=LotjaGi3re1v6151600
LjG1.1_chr3	RepeatMasker	Low_complexity	69174781	69174837	.	+	.	ID=LotjaGi3re1v6151700
LjG1.1_chr3	RepeatMasker	LTR	69174857	69175017	.	+	.	ID=LotjaGi3re1v6151800
LjG1.1_chr3	RepeatMasker	LTR/Copia	69175179	69175316	.	+	.	ID=LotjaGi3re1v6151900
LjG1.1_chr3	RepeatMasker	Low_complexity	69175491	69175518	.	+	.	ID=LotjaGi3re1v6152000
LjG1.1_chr3	RepeatMasker	LTR	69175538	69175677	.	+	.	ID=LotjaGi3re1v6152100
LjG1.1_chr3	RepeatMasker	LTR	69175846	69175904	.	+	.	ID=LotjaGi3re1v6152200
LjG1.1_chr3	RepeatMasker	LTR/Gypsy	69175874	69180000	.	-	.	ID=LotjaGi3re1v6152300
LjG1.1_chr3	RepeatMasker	LTR/Gypsy	69179420	69180235	.	+	.	ID=LotjaGi3re1v6152400
LjG1.1_chr3	RepeatMasker	LTR	69180235	69184533	.	+	.	ID=LotjaGi3re1v6152500
LjG1.1_chr3	RepeatMasker	LTR/Gypsy	69181311	69185438	.	-	.	ID=LotjaGi3re1v6152600
LjG1.1_chr3	RepeatMasker	Low_complexity	69185742	69185769	.	+	.	ID=LotjaGi3re1v6152700
LjG1.1_chr3	RepeatMasker	LTR	69185789	69185928	.	+	.	ID=LotjaGi3re1v6152800
LjG1.1_chr3	RepeatMasker	LTR/Copia	69186111	69186578	.	+	.	ID=LotjaGi3re1v6152900
LjG1.1_chr3	RepeatMasker	LTR	69186664	69186791	.	-	.	ID=LotjaGi3re1v6153000
LjG1.1_chr3	RepeatMasker	LTR/Gypsy	69186776	69186896	.	-	.	ID=LotjaGi3re1v6153100
LjG1.1_chr3	RepeatMasker	LTR	69186778	69187010	.	+	.	ID=LotjaGi3re1v6153200
LjG1.1_chr3	RepeatMasker	LTR/Gypsy	69187061	69187182	.	-	.	ID=LotjaGi3re1v6153300
LjG1.1_chr3	RepeatMasker	DNA/Mite	69188055	69188286	.	+	.	ID=LotjaGi3re1v6153400
LjG1.1_chr3	RepeatMasker	DNA/Mite	69188526	69188848	.	-	.	ID=LotjaGi3re1v6153500
LjG1.1_chr3	RepeatMasker	LTR	69189015	69189102	.	+	.	ID=LotjaGi3re1v6153600
LjG1.1_chr3	RepeatMasker	Low_complexity	69189306	69189336	.	+	.	ID=LotjaGi3re1v6153700
LjG1.1_chr3	RepeatMasker	Low_complexity	69189462	69189537	.	+	.	ID=LotjaGi3re1v6153800
LjG1.1_chr3	RepeatMasker	Low_complexity	69189704	69189735	.	+	.	ID=LotjaGi3re1v6153900
LjG1.1_chr3	RepeatMasker	LTR	69189856	69189959	.	-	.	ID=LotjaGi3re1v6154000
LjG1.1_chr3	RepeatMasker	Low_complexity	69190101	69190121	.	+	.	ID=LotjaGi3re1v6154100
LjG1.1_chr3	RepeatMasker	Low_complexity	69190738	69190767	.	+	.	ID=LotjaGi3re1v6154200
LjG1.1_chr3	RepeatMasker	Low_complexity	69191174	69191220	.	+	.	ID=LotjaGi3re1v6154300
LjG1.1_chr3	RepeatMasker	Low_complexity	69191396	69191449	.	+	.	ID=LotjaGi3re1v6154400
LjG1.1_chr3	RepeatMasker	Low_complexity	69191493	69191597	.	+	.	ID=LotjaGi3re1v6154500
LjG1.1_chr3	RepeatMasker	DNA/Mite	69191631	69191798	.	+	.	ID=LotjaGi3re1v6154600
LjG1.1_chr3	RepeatMasker	Low_complexity	69192169	69192203	.	+	.	ID=LotjaGi3re1v6154700
LjG1.1_chr3	RepeatMasker	DNA/Mite	69193266	69193416	.	-	.	ID=LotjaGi3re1v6154800
LjG1.1_chr3	RepeatMasker	LTR	69197199	69199926	.	-	.	ID=LotjaGi3re1v6154900
LjG1.1_chr3	RepeatMasker	LTR	69200111	69200240	.	-	.	ID=LotjaGi3re1v6155000
LjG1.1_chr3	RepeatMasker	LTR	69200120	69200199	.	+	.	ID=LotjaGi3re1v6155100
LjG1.1_chr3	RepeatMasker	DNA/Mite	69200233	69200360	.	+	.	ID=LotjaGi3re1v6155200
LjG1.1_chr3	RepeatMasker	DNA/Mite	69201323	69201422	.	-	.	ID=LotjaGi3re1v6155300
LjG1.1_chr3	RepeatMasker	LTR/Copia	69202824	69203112	.	-	.	ID=LotjaGi3re1v6155400
LjG1.1_chr3	RepeatMasker	LTR	69204882	69205024	.	+	.	ID=LotjaGi3re1v6155500
LjG1.1_chr3	RepeatMasker	LTR/Copia	69204902	69204993	.	+	.	ID=LotjaGi3re1v6155600
LjG1.1_chr3	RepeatMasker	Low_complexity	69211842	69211867	.	+	.	ID=LotjaGi3re1v6155700
LjG1.1_chr3	RepeatMasker	LINE	69212134	69212684	.	+	.	ID=LotjaGi3re1v6155800
LjG1.1_chr3	RepeatMasker	LTR	69213488	69214861	.	+	.	ID=LotjaGi3re1v6155900
LjG1.1_chr3	RepeatMasker	Simple_repeat	69214862	69214883	.	+	.	ID=LotjaGi3re1v6156000
LjG1.1_chr3	RepeatMasker	LTR	69214884	69215596	.	+	.	ID=LotjaGi3re1v6156100
LjG1.1_chr3	RepeatMasker	DNA/Mite	69215597	69215765	.	+	.	ID=LotjaGi3re1v6156200
LjG1.1_chr3	RepeatMasker	Simple_repeat	69216064	69216089	.	+	.	ID=LotjaGi3re1v6156300
LjG1.1_chr3	RepeatMasker	DNA/Mite	69216724	69216911	.	+	.	ID=LotjaGi3re1v6156400
LjG1.1_chr3	RepeatMasker	LTR	69216743	69216929	.	-	.	ID=LotjaGi3re1v6156500
LjG1.1_chr3	RepeatMasker	LTR	69216914	69218877	.	+	.	ID=LotjaGi3re1v6156600
LjG1.1_chr3	RepeatMasker	LINE	69219236	69219572	.	+	.	ID=LotjaGi3re1v6156700
LjG1.1_chr3	RepeatMasker	LTR/Gypsy	69219647	69222737	.	-	.	ID=LotjaGi3re1v6156800
LjG1.1_chr3	RepeatMasker	LTR	69223035	69224200	.	-	.	ID=LotjaGi3re1v6156900
LjG1.1_chr3	RepeatMasker	LTR/Gypsy	69224230	69224569	.	-	.	ID=LotjaGi3re1v6157000
LjG1.1_chr3	RepeatMasker	LTR	69224300	69224570	.	-	.	ID=LotjaGi3re1v6157100
LjG1.1_chr3	RepeatMasker	Low_complexity	69225099	69225121	.	+	.	ID=LotjaGi3re1v6157200
LjG1.1_chr3	RepeatMasker	Low_complexity	69225533	69225597	.	+	.	ID=LotjaGi3re1v6157300
LjG1.1_chr3	RepeatMasker	Low_complexity	69225549	69225603	.	+	.	ID=LotjaGi3re1v6157400
LjG1.1_chr3	RepeatMasker	DNA/Mite	69229693	69229830	.	+	.	ID=LotjaGi3re1v6157500
LjG1.1_chr3	RepeatMasker	Low_complexity	69231547	69231586	.	+	.	ID=LotjaGi3re1v6157600
LjG1.1_chr3	RepeatMasker	LTR	69231765	69231880	.	+	.	ID=LotjaGi3re1v6157700
LjG1.1_chr3	RepeatMasker	Low_complexity	69232063	69232088	.	+	.	ID=LotjaGi3re1v6157800
LjG1.1_chr3	RepeatMasker	Low_complexity	69232140	69232225	.	+	.	ID=LotjaGi3re1v6157900
LjG1.1_chr3	RepeatMasker	Low_complexity	69232243	69232294	.	+	.	ID=LotjaGi3re1v6158000
LjG1.1_chr3	RepeatMasker	Low_complexity	69232634	69232698	.	+	.	ID=LotjaGi3re1v6158100
LjG1.1_chr3	RepeatMasker	Low_complexity	69233111	69233193	.	+	.	ID=LotjaGi3re1v6158200
LjG1.1_chr3	RepeatMasker	DNA/Mite	69234120	69234366	.	-	.	ID=LotjaGi3re1v6158300
LjG1.1_chr3	RepeatMasker	Low_complexity	69235875	69235920	.	+	.	ID=LotjaGi3re1v6158400
LjG1.1_chr3	RepeatMasker	Low_complexity	69236928	69236957	.	+	.	ID=LotjaGi3re1v6158500
LjG1.1_chr3	RepeatMasker	LTR	69237203	69238410	.	-	.	ID=LotjaGi3re1v6158600
LjG1.1_chr3	RepeatMasker	LTR	69238416	69240536	.	-	.	ID=LotjaGi3re1v6158700
LjG1.1_chr3	RepeatMasker	LTR	69240530	69240713	.	-	.	ID=LotjaGi3re1v6158800
LjG1.1_chr3	RepeatMasker	LTR	69240712	69241497	.	+	.	ID=LotjaGi3re1v6158900
LjG1.1_chr3	RepeatMasker	LTR	69241491	69242169	.	-	.	ID=LotjaGi3re1v6159000
LjG1.1_chr3	RepeatMasker	LTR	69243130	69243471	.	-	.	ID=LotjaGi3re1v6159100
LjG1.1_chr3	RepeatMasker	LTR	69243465	69243513	.	-	.	ID=LotjaGi3re1v6159200
LjG1.1_chr3	RepeatMasker	Low_complexity	69243514	69243535	.	+	.	ID=LotjaGi3re1v6159300
LjG1.1_chr3	RepeatMasker	LTR	69243576	69243686	.	-	.	ID=LotjaGi3re1v6159400
LjG1.1_chr3	RepeatMasker	Low_complexity	69243961	69244012	.	+	.	ID=LotjaGi3re1v6159500
LjG1.1_chr3	RepeatMasker	Simple_repeat	69244621	69244654	.	+	.	ID=LotjaGi3re1v6159600
LjG1.1_chr3	RepeatMasker	Low_complexity	69245694	69245735	.	+	.	ID=LotjaGi3re1v6159700
LjG1.1_chr3	RepeatMasker	Low_complexity	69246974	69247024	.	+	.	ID=LotjaGi3re1v6159800
LjG1.1_chr3	RepeatMasker	Low_complexity	69248035	69248066	.	+	.	ID=LotjaGi3re1v6159900
LjG1.1_chr3	RepeatMasker	Low_complexity	69248231	69248288	.	+	.	ID=LotjaGi3re1v6160000
LjG1.1_chr3	RepeatMasker	LTR	69248757	69256251	.	-	.	ID=LotjaGi3re1v6160100
LjG1.1_chr3	RepeatMasker	LTR	69256253	69268353	.	-	.	ID=LotjaGi3re1v6160200
LjG1.1_chr3	RepeatMasker	LTR	69268354	69275262	.	-	.	ID=LotjaGi3re1v6160300
LjG1.1_chr3	RepeatMasker	LTR	69277064	69277623	.	-	.	ID=LotjaGi3re1v6160400
LjG1.1_chr3	RepeatMasker	LTR/Gypsy	69277685	69277775	.	-	.	ID=LotjaGi3re1v6160500
LjG1.1_chr3	RepeatMasker	Simple_repeat	69277888	69277951	.	+	.	ID=LotjaGi3re1v6160600
LjG1.1_chr3	RepeatMasker	LTR/Copia	69277952	69278706	.	+	.	ID=LotjaGi3re1v6160700
LjG1.1_chr3	RepeatMasker	DNA/Mite	69280312	69280611	.	+	.	ID=LotjaGi3re1v6160800
LjG1.1_chr3	RepeatMasker	Simple_repeat	69280780	69280874	.	+	.	ID=LotjaGi3re1v6160900
LjG1.1_chr3	RepeatMasker	Low_complexity	69281286	69281306	.	+	.	ID=LotjaGi3re1v6161000
LjG1.1_chr3	RepeatMasker	Low_complexity	69281371	69281471	.	+	.	ID=LotjaGi3re1v6161100
LjG1.1_chr3	RepeatMasker	Low_complexity	69281762	69281847	.	+	.	ID=LotjaGi3re1v6161200
LjG1.1_chr3	RepeatMasker	Low_complexity	69282171	69282226	.	+	.	ID=LotjaGi3re1v6161300
LjG1.1_chr3	RepeatMasker	Low_complexity	69283037	69283058	.	+	.	ID=LotjaGi3re1v6161400
LjG1.1_chr3	RepeatMasker	LTR/Copia	69285913	69285984	.	+	.	ID=LotjaGi3re1v6161500
LjG1.1_chr3	RepeatMasker	LTR	69286727	69296363	.	-	.	ID=LotjaGi3re1v6161600
LjG1.1_chr3	RepeatMasker	Low_complexity	69296530	69296576	.	+	.	ID=LotjaGi3re1v6161700
LjG1.1_chr3	RepeatMasker	LTR	69298539	69300774	.	+	.	ID=LotjaGi3re1v6161800
LjG1.1_chr3	RepeatMasker	LTR/Copia	69299935	69303016	.	+	.	ID=LotjaGi3re1v6161900
LjG1.1_chr3	RepeatMasker	LTR	69300767	69304060	.	+	.	ID=LotjaGi3re1v6162000
LjG1.1_chr3	RepeatMasker	LTR	69303884	69304084	.	-	.	ID=LotjaGi3re1v6162100
LjG1.1_chr3	RepeatMasker	Low_complexity	69305531	69305609	.	+	.	ID=LotjaGi3re1v6162200
LjG1.1_chr3	RepeatMasker	LTR	69306178	69306296	.	-	.	ID=LotjaGi3re1v6162300
LjG1.1_chr3	RepeatMasker	LTR	69306186	69306281	.	+	.	ID=LotjaGi3re1v6162400
LjG1.1_chr3	RepeatMasker	LTR	69308497	69308734	.	-	.	ID=LotjaGi3re1v6162500
LjG1.1_chr3	RepeatMasker	Simple_repeat	69310317	69310340	.	+	.	ID=LotjaGi3re1v6162600
LjG1.1_chr3	RepeatMasker	Low_complexity	69312997	69313025	.	+	.	ID=LotjaGi3re1v6162700
LjG1.1_chr3	RepeatMasker	Simple_repeat	69313245	69313280	.	+	.	ID=LotjaGi3re1v6162800
LjG1.1_chr3	RepeatMasker	Low_complexity	69313613	69313647	.	+	.	ID=LotjaGi3re1v6162900
LjG1.1_chr3	RepeatMasker	Low_complexity	69313667	69313709	.	+	.	ID=LotjaGi3re1v6163000
LjG1.1_chr3	RepeatMasker	Low_complexity	69313995	69314075	.	+	.	ID=LotjaGi3re1v6163100
LjG1.1_chr3	RepeatMasker	Low_complexity	69315404	69315431	.	+	.	ID=LotjaGi3re1v6163200
LjG1.1_chr3	RepeatMasker	LTR/Copia	69315578	69315644	.	-	.	ID=LotjaGi3re1v6163300
LjG1.1_chr3	RepeatMasker	DNA/Mite	69316568	69316806	.	-	.	ID=LotjaGi3re1v6163400
LjG1.1_chr3	RepeatMasker	Low_complexity	69317119	69317154	.	+	.	ID=LotjaGi3re1v6163500
LjG1.1_chr3	RepeatMasker	Simple_repeat	69317301	69317467	.	+	.	ID=LotjaGi3re1v6163600
LjG1.1_chr3	RepeatMasker	Simple_repeat	69317527	69317702	.	+	.	ID=LotjaGi3re1v6163700
LjG1.1_chr3	RepeatMasker	Low_complexity	69317991	69318011	.	+	.	ID=LotjaGi3re1v6163800
LjG1.1_chr3	RepeatMasker	Low_complexity	69320260	69320280	.	+	.	ID=LotjaGi3re1v6163900
LjG1.1_chr3	RepeatMasker	Low_complexity	69323292	69323375	.	+	.	ID=LotjaGi3re1v6164000
LjG1.1_chr3	RepeatMasker	LTR/Copia	69324044	69324149	.	-	.	ID=LotjaGi3re1v6164100
LjG1.1_chr3	RepeatMasker	LTR/Copia	69324152	69329648	.	-	.	ID=LotjaGi3re1v6164200
LjG1.1_chr3	RepeatMasker	LTR	69332313	69332408	.	+	.	ID=LotjaGi3re1v6164300
LjG1.1_chr3	RepeatMasker	LTR	69332372	69332495	.	-	.	ID=LotjaGi3re1v6164400
LjG1.1_chr3	RepeatMasker	Low_complexity	69333586	69333606	.	+	.	ID=LotjaGi3re1v6164500
LjG1.1_chr3	RepeatMasker	DNA/Mite	69334811	69335043	.	-	.	ID=LotjaGi3re1v6164600
LjG1.1_chr3	RepeatMasker	Low_complexity	69336899	69336921	.	+	.	ID=LotjaGi3re1v6164700
LjG1.1_chr3	RepeatMasker	Low_complexity	69337602	69337623	.	+	.	ID=LotjaGi3re1v6164800
LjG1.1_chr3	RepeatMasker	Low_complexity	69344908	69344991	.	+	.	ID=LotjaGi3re1v6164900
LjG1.1_chr3	RepeatMasker	LTR	69345462	69345607	.	+	.	ID=LotjaGi3re1v6165000
LjG1.1_chr3	RepeatMasker	Low_complexity	69345643	69345682	.	+	.	ID=LotjaGi3re1v6165100
LjG1.1_chr3	RepeatMasker	LTR	69345709	69346019	.	-	.	ID=LotjaGi3re1v6165200
LjG1.1_chr3	RepeatMasker	Low_complexity	69346650	69346670	.	+	.	ID=LotjaGi3re1v6165300
LjG1.1_chr3	RepeatMasker	LTR	69347215	69347524	.	+	.	ID=LotjaGi3re1v6165400
LjG1.1_chr3	RepeatMasker	LTR/Copia	69347290	69347524	.	+	.	ID=LotjaGi3re1v6165500
LjG1.1_chr3	RepeatMasker	Low_complexity	69347976	69348018	.	+	.	ID=LotjaGi3re1v6165600
LjG1.1_chr3	RepeatMasker	DNA/Mite	69350016	69350734	.	+	.	ID=LotjaGi3re1v6165700
LjG1.1_chr3	RepeatMasker	DNA/Mite	69351312	69351592	.	+	.	ID=LotjaGi3re1v6165800
LjG1.1_chr3	RepeatMasker	LTR/Gypsy	69351673	69351818	.	+	.	ID=LotjaGi3re1v6165900
LjG1.1_chr3	RepeatMasker	LTR/Gypsy	69351917	69352536	.	+	.	ID=LotjaGi3re1v6166000
LjG1.1_chr3	RepeatMasker	LTR	69352271	69352547	.	+	.	ID=LotjaGi3re1v6166100
LjG1.1_chr3	RepeatMasker	Low_complexity	69353433	69353456	.	+	.	ID=LotjaGi3re1v6166200
LjG1.1_chr3	RepeatMasker	LTR	69356933	69356950	.	+	.	ID=LotjaGi3re1v6166300
LjG1.1_chr3	RepeatMasker	DNA/Mite	69356951	69357243	.	-	.	ID=LotjaGi3re1v6166400
LjG1.1_chr3	RepeatMasker	DNA/Mite	69357268	69357368	.	-	.	ID=LotjaGi3re1v6166500
LjG1.1_chr3	RepeatMasker	DNA/Mite	69357958	69358008	.	+	.	ID=LotjaGi3re1v6166600
LjG1.1_chr3	RepeatMasker	DNA/Mite	69358009	69358282	.	+	.	ID=LotjaGi3re1v6166700
LjG1.1_chr3	RepeatMasker	DNA/Mite	69358572	69358855	.	-	.	ID=LotjaGi3re1v6166800
LjG1.1_chr3	RepeatMasker	Low_complexity	69358962	69358991	.	+	.	ID=LotjaGi3re1v6166900
LjG1.1_chr3	RepeatMasker	Simple_repeat	69359654	69359711	.	+	.	ID=LotjaGi3re1v6167000
LjG1.1_chr3	RepeatMasker	Low_complexity	69359998	69360039	.	+	.	ID=LotjaGi3re1v6167100
LjG1.1_chr3	RepeatMasker	Low_complexity	69361441	69361468	.	+	.	ID=LotjaGi3re1v6167200
LjG1.1_chr3	RepeatMasker	LTR	69362016	69362117	.	-	.	ID=LotjaGi3re1v6167300
LjG1.1_chr3	RepeatMasker	Simple_repeat	69362178	69362226	.	+	.	ID=LotjaGi3re1v6167400
LjG1.1_chr3	RepeatMasker	Simple_repeat	69362327	69362440	.	+	.	ID=LotjaGi3re1v6167500
LjG1.1_chr3	RepeatMasker	Low_complexity	69362467	69362507	.	+	.	ID=LotjaGi3re1v6167600
LjG1.1_chr3	RepeatMasker	DNA/Mite	69362739	69362757	.	-	.	ID=LotjaGi3re1v6167700
LjG1.1_chr3	RepeatMasker	LTR	69362758	69362792	.	-	.	ID=LotjaGi3re1v6167800
LjG1.1_chr3	RepeatMasker	DNA/Mite	69362793	69363610	.	+	.	ID=LotjaGi3re1v6167900
LjG1.1_chr3	RepeatMasker	Low_complexity	69363950	69363970	.	+	.	ID=LotjaGi3re1v6168000
LjG1.1_chr3	RepeatMasker	Low_complexity	69364338	69364358	.	+	.	ID=LotjaGi3re1v6168100
LjG1.1_chr3	RepeatMasker	LTR	69364669	69364796	.	+	.	ID=LotjaGi3re1v6168200
LjG1.1_chr3	RepeatMasker	LTR	69364798	69364906	.	-	.	ID=LotjaGi3re1v6168300
LjG1.1_chr3	RepeatMasker	Low_complexity	69370337	69370401	.	+	.	ID=LotjaGi3re1v6168400
LjG1.1_chr3	RepeatMasker	Simple_repeat	69370429	69370465	.	+	.	ID=LotjaGi3re1v6168500
LjG1.1_chr3	RepeatMasker	LTR	69371225	69371245	.	-	.	ID=LotjaGi3re1v6168600
LjG1.1_chr3	RepeatMasker	Simple_repeat	69371246	69371325	.	+	.	ID=LotjaGi3re1v6168700
LjG1.1_chr3	RepeatMasker	LTR	69371326	69372772	.	-	.	ID=LotjaGi3re1v6168800
LjG1.1_chr3	RepeatMasker	LTR/Copia	69372099	69372379	.	-	.	ID=LotjaGi3re1v6168900
LjG1.1_chr3	RepeatMasker	LTR	69373362	69378391	.	-	.	ID=LotjaGi3re1v6169000
LjG1.1_chr3	RepeatMasker	LTR	69378494	69380687	.	+	.	ID=LotjaGi3re1v6169100
LjG1.1_chr3	RepeatMasker	LTR/Copia	69379624	69379904	.	+	.	ID=LotjaGi3re1v6169200
LjG1.1_chr3	RepeatMasker	LTR	69381232	69386754	.	+	.	ID=LotjaGi3re1v6169300
LjG1.1_chr3	RepeatMasker	LTR	69387274	69388639	.	+	.	ID=LotjaGi3re1v6169400
LjG1.1_chr3	RepeatMasker	LTR/Copia	69387576	69387856	.	+	.	ID=LotjaGi3re1v6169500
LjG1.1_chr3	RepeatMasker	LTR	69389836	69389903	.	-	.	ID=LotjaGi3re1v6169600
LjG1.1_chr3	RepeatMasker	DNA/Mite	69389965	69390410	.	-	.	ID=LotjaGi3re1v6169700
LjG1.1_chr3	RepeatMasker	Low_complexity	69390768	69390880	.	+	.	ID=LotjaGi3re1v6169800
LjG1.1_chr3	RepeatMasker	LTR	69390989	69391193	.	+	.	ID=LotjaGi3re1v6169900
LjG1.1_chr3	RepeatMasker	Low_complexity	69391317	69391358	.	+	.	ID=LotjaGi3re1v6170000
LjG1.1_chr3	RepeatMasker	Simple_repeat	69393184	69393218	.	+	.	ID=LotjaGi3re1v6170100
LjG1.1_chr3	RepeatMasker	Simple_repeat	69393271	69393441	.	+	.	ID=LotjaGi3re1v6170200
LjG1.1_chr3	RepeatMasker	Simple_repeat	69393493	69393673	.	+	.	ID=LotjaGi3re1v6170300
LjG1.1_chr3	RepeatMasker	Simple_repeat	69393696	69393875	.	+	.	ID=LotjaGi3re1v6170400
LjG1.1_chr3	RepeatMasker	LTR	69396043	69396105	.	+	.	ID=LotjaGi3re1v6170500
LjG1.1_chr3	RepeatMasker	Low_complexity	69397146	69397174	.	+	.	ID=LotjaGi3re1v6170600
LjG1.1_chr3	RepeatMasker	LTR	69399709	69399907	.	-	.	ID=LotjaGi3re1v6170700
LjG1.1_chr3	RepeatMasker	Low_complexity	69400298	69400326	.	+	.	ID=LotjaGi3re1v6170800
LjG1.1_chr3	RepeatMasker	Low_complexity	69400332	69400416	.	+	.	ID=LotjaGi3re1v6170900
LjG1.1_chr3	RepeatMasker	LTR	69400758	69400874	.	+	.	ID=LotjaGi3re1v6171000
LjG1.1_chr3	RepeatMasker	Low_complexity	69401083	69401145	.	+	.	ID=LotjaGi3re1v6171100
LjG1.1_chr3	RepeatMasker	Low_complexity	69406938	69406969	.	+	.	ID=LotjaGi3re1v6171200
LjG1.1_chr3	RepeatMasker	Low_complexity	69407821	69407845	.	+	.	ID=LotjaGi3re1v6171300
LjG1.1_chr3	RepeatMasker	Low_complexity	69408936	69408984	.	+	.	ID=LotjaGi3re1v6171400
LjG1.1_chr3	RepeatMasker	Low_complexity	69409120	69409145	.	+	.	ID=LotjaGi3re1v6171500
LjG1.1_chr3	RepeatMasker	LTR	69409636	69409750	.	+	.	ID=LotjaGi3re1v6171600
LjG1.1_chr3	RepeatMasker	Simple_repeat	69409801	69409855	.	+	.	ID=LotjaGi3re1v6171700
LjG1.1_chr3	RepeatMasker	Low_complexity	69409856	69409876	.	+	.	ID=LotjaGi3re1v6171800
LjG1.1_chr3	RepeatMasker	Low_complexity	69410111	69410177	.	+	.	ID=LotjaGi3re1v6171900
LjG1.1_chr3	RepeatMasker	LTR/Gypsy	69412228	69420016	.	+	.	ID=LotjaGi3re1v6172000
LjG1.1_chr3	RepeatMasker	LTR	69420005	69420016	.	-	.	ID=LotjaGi3re1v6172100
LjG1.1_chr3	RepeatMasker	LTR	69420017	69424249	.	+	.	ID=LotjaGi3re1v6172200
LjG1.1_chr3	RepeatMasker	LTR/Gypsy	69424250	69426154	.	+	.	ID=LotjaGi3re1v6172300
LjG1.1_chr3	RepeatMasker	LTR	69427392	69427495	.	-	.	ID=LotjaGi3re1v6172400
LjG1.1_chr3	RepeatMasker	Simple_repeat	69428338	69428405	.	+	.	ID=LotjaGi3re1v6172500
LjG1.1_chr3	RepeatMasker	DNA/Mite	69429031	69429516	.	-	.	ID=LotjaGi3re1v6172600
LjG1.1_chr3	RepeatMasker	LTR	69429490	69429628	.	+	.	ID=LotjaGi3re1v6172700
LjG1.1_chr3	RepeatMasker	DNA/Mite	69429516	69430053	.	+	.	ID=LotjaGi3re1v6172800
LjG1.1_chr3	RepeatMasker	LTR/Gypsy	69430054	69430258	.	-	.	ID=LotjaGi3re1v6172900
LjG1.1_chr3	RepeatMasker	Low_complexity	69431958	69432001	.	+	.	ID=LotjaGi3re1v6173000
LjG1.1_chr3	RepeatMasker	Low_complexity	69432406	69432478	.	+	.	ID=LotjaGi3re1v6173100
LjG1.1_chr3	RepeatMasker	Low_complexity	69433227	69433298	.	+	.	ID=LotjaGi3re1v6173200
LjG1.1_chr3	RepeatMasker	LTR	69433580	69437646	.	+	.	ID=LotjaGi3re1v6173300
LjG1.1_chr3	RepeatMasker	Low_complexity	69439242	69439316	.	+	.	ID=LotjaGi3re1v6173400
LjG1.1_chr3	RepeatMasker	Low_complexity	69439341	69439384	.	+	.	ID=LotjaGi3re1v6173500
LjG1.1_chr3	RepeatMasker	LTR	69440693	69440752	.	+	.	ID=LotjaGi3re1v6173600
LjG1.1_chr3	RepeatMasker	LTR	69443472	69445774	.	-	.	ID=LotjaGi3re1v6173700
LjG1.1_chr3	RepeatMasker	LTR/Copia	69444184	69444464	.	-	.	ID=LotjaGi3re1v6173800
LjG1.1_chr3	RepeatMasker	LTR	69445775	69450785	.	+	.	ID=LotjaGi3re1v6173900
LjG1.1_chr3	RepeatMasker	LTR	69450787	69455899	.	-	.	ID=LotjaGi3re1v6174000
LjG1.1_chr3	RepeatMasker	Simple_repeat	69456446	69456503	.	+	.	ID=LotjaGi3re1v6174100
LjG1.1_chr3	RepeatMasker	LTR	69456806	69457200	.	+	.	ID=LotjaGi3re1v6174200
LjG1.1_chr3	RepeatMasker	LTR	69458772	69458992	.	-	.	ID=LotjaGi3re1v6174300
LjG1.1_chr3	RepeatMasker	LINE	69458993	69459571	.	-	.	ID=LotjaGi3re1v6174400
LjG1.1_chr3	RepeatMasker	LTR	69459572	69459636	.	-	.	ID=LotjaGi3re1v6174500
LjG1.1_chr3	RepeatMasker	Low_complexity	69464398	69464449	.	+	.	ID=LotjaGi3re1v6174600
LjG1.1_chr3	RepeatMasker	LTR	69464557	69464668	.	-	.	ID=LotjaGi3re1v6174700
LjG1.1_chr3	RepeatMasker	Low_complexity	69464676	69464728	.	+	.	ID=LotjaGi3re1v6174800
LjG1.1_chr3	RepeatMasker	Low_complexity	69464751	69464863	.	+	.	ID=LotjaGi3re1v6174900
LjG1.1_chr3	RepeatMasker	Low_complexity	69464906	69465018	.	+	.	ID=LotjaGi3re1v6175000
LjG1.1_chr3	RepeatMasker	Low_complexity	69466772	69466796	.	+	.	ID=LotjaGi3re1v6175100
LjG1.1_chr3	RepeatMasker	LTR/Copia	69466818	69466872	.	+	.	ID=LotjaGi3re1v6175200
LjG1.1_chr3	RepeatMasker	LTR	69466873	69466992	.	+	.	ID=LotjaGi3re1v6175300
LjG1.1_chr3	RepeatMasker	LTR	69469413	69469467	.	+	.	ID=LotjaGi3re1v6175400
LjG1.1_chr3	RepeatMasker	LTR/Gypsy	69469418	69469479	.	-	.	ID=LotjaGi3re1v6175500
LjG1.1_chr3	RepeatMasker	LTR/Copia	69469464	69469685	.	+	.	ID=LotjaGi3re1v6175600
LjG1.1_chr3	RepeatMasker	DNA/Mite	69469687	69469961	.	-	.	ID=LotjaGi3re1v6175700
LjG1.1_chr3	RepeatMasker	LTR	69469962	69469982	.	+	.	ID=LotjaGi3re1v6175800
LjG1.1_chr3	RepeatMasker	LTR/Gypsy	69470537	69470762	.	-	.	ID=LotjaGi3re1v6175900
LjG1.1_chr3	RepeatMasker	LTR	69470550	69470791	.	-	.	ID=LotjaGi3re1v6176000
LjG1.1_chr3	RepeatMasker	LTR	69470551	69470753	.	+	.	ID=LotjaGi3re1v6176100
LjG1.1_chr3	RepeatMasker	LTR	69471580	69471896	.	-	.	ID=LotjaGi3re1v6176200
LjG1.1_chr3	RepeatMasker	LTR	69473756	69473819	.	-	.	ID=LotjaGi3re1v6176300
LjG1.1_chr3	RepeatMasker	LTR	69474208	69474227	.	-	.	ID=LotjaGi3re1v6176400
LjG1.1_chr3	RepeatMasker	DNA/Mite	69474228	69474412	.	+	.	ID=LotjaGi3re1v6176500
LjG1.1_chr3	RepeatMasker	DNA/Mite	69476622	69476837	.	-	.	ID=LotjaGi3re1v6176600
LjG1.1_chr3	RepeatMasker	DNA/Mite	69477100	69477251	.	-	.	ID=LotjaGi3re1v6176700
LjG1.1_chr3	RepeatMasker	LTR	69477315	69477591	.	-	.	ID=LotjaGi3re1v6176800
LjG1.1_chr3	RepeatMasker	LTR	69479674	69479771	.	-	.	ID=LotjaGi3re1v6176900
LjG1.1_chr3	RepeatMasker	LTR	69480550	69480781	.	+	.	ID=LotjaGi3re1v6177000
LjG1.1_chr3	RepeatMasker	LTR/Copia	69480766	69480899	.	-	.	ID=LotjaGi3re1v6177100
LjG1.1_chr3	RepeatMasker	LINE	69480969	69481968	.	-	.	ID=LotjaGi3re1v6177200
LjG1.1_chr3	RepeatMasker	DNA/Mite	69484106	69484235	.	+	.	ID=LotjaGi3re1v6177300
LjG1.1_chr3	RepeatMasker	LTR	69484350	69484448	.	+	.	ID=LotjaGi3re1v6177400
LjG1.1_chr3	RepeatMasker	LTR	69486273	69486710	.	+	.	ID=LotjaGi3re1v6177500
LjG1.1_chr3	RepeatMasker	Simple_repeat	69486711	69486753	.	+	.	ID=LotjaGi3re1v6177600
LjG1.1_chr3	RepeatMasker	LTR	69486754	69488276	.	+	.	ID=LotjaGi3re1v6177700
LjG1.1_chr3	RepeatMasker	Low_complexity	69489877	69489900	.	+	.	ID=LotjaGi3re1v6177800
LjG1.1_chr3	RepeatMasker	Low_complexity	69489933	69489956	.	+	.	ID=LotjaGi3re1v6177900
LjG1.1_chr3	RepeatMasker	LTR	69490778	69491002	.	+	.	ID=LotjaGi3re1v6178000
LjG1.1_chr3	RepeatMasker	LTR	69493649	69493919	.	+	.	ID=LotjaGi3re1v6178100
LjG1.1_chr3	RepeatMasker	DNA/Mite	69494228	69494504	.	-	.	ID=LotjaGi3re1v6178200
LjG1.1_chr3	RepeatMasker	LTR	69495987	69496045	.	+	.	ID=LotjaGi3re1v6178300
LjG1.1_chr3	RepeatMasker	Low_complexity	69496140	69496175	.	+	.	ID=LotjaGi3re1v6178400
LjG1.1_chr3	RepeatMasker	LTR	69496568	69496631	.	+	.	ID=LotjaGi3re1v6178500
LjG1.1_chr3	RepeatMasker	Low_complexity	69497242	69497323	.	+	.	ID=LotjaGi3re1v6178600
LjG1.1_chr3	RepeatMasker	Low_complexity	69498218	69498238	.	+	.	ID=LotjaGi3re1v6178700
LjG1.1_chr3	RepeatMasker	LTR	69498438	69498513	.	+	.	ID=LotjaGi3re1v6178800
LjG1.1_chr3	RepeatMasker	Low_complexity	69498667	69498700	.	+	.	ID=LotjaGi3re1v6178900
LjG1.1_chr3	RepeatMasker	Low_complexity	69499111	69499132	.	+	.	ID=LotjaGi3re1v6179000
LjG1.1_chr3	RepeatMasker	LTR	69499647	69499715	.	+	.	ID=LotjaGi3re1v6179100
LjG1.1_chr3	RepeatMasker	Low_complexity	69500274	69500320	.	+	.	ID=LotjaGi3re1v6179200
LjG1.1_chr3	RepeatMasker	LTR	69500371	69500579	.	-	.	ID=LotjaGi3re1v6179300
LjG1.1_chr3	RepeatMasker	Low_complexity	69504295	69504348	.	+	.	ID=LotjaGi3re1v6179400
LjG1.1_chr3	RepeatMasker	LTR	69504641	69509182	.	+	.	ID=LotjaGi3re1v6179500
LjG1.1_chr3	RepeatMasker	LTR	69509178	69510598	.	+	.	ID=LotjaGi3re1v6179600
LjG1.1_chr3	RepeatMasker	LTR/Gypsy	69509188	69511721	.	+	.	ID=LotjaGi3re1v6179700
LjG1.1_chr3	RepeatMasker	LTR	69510591	69513591	.	+	.	ID=LotjaGi3re1v6179800
LjG1.1_chr3	RepeatMasker	LTR	69520161	69520480	.	-	.	ID=LotjaGi3re1v6179900
LjG1.1_chr3	RepeatMasker	LTR	69520432	69520490	.	+	.	ID=LotjaGi3re1v6180000
LjG1.1_chr3	RepeatMasker	LTR	69522602	69523006	.	+	.	ID=LotjaGi3re1v6180100
LjG1.1_chr3	RepeatMasker	Low_complexity	69524222	69524275	.	+	.	ID=LotjaGi3re1v6180200
LjG1.1_chr3	RepeatMasker	Low_complexity	69525080	69525111	.	+	.	ID=LotjaGi3re1v6180300
LjG1.1_chr3	RepeatMasker	Low_complexity	69525908	69525928	.	+	.	ID=LotjaGi3re1v6180400
LjG1.1_chr3	RepeatMasker	Simple_repeat	69526549	69526584	.	+	.	ID=LotjaGi3re1v6180500
LjG1.1_chr3	RepeatMasker	Low_complexity	69532056	69532078	.	+	.	ID=LotjaGi3re1v6180600
LjG1.1_chr3	RepeatMasker	Low_complexity	69534580	69534628	.	+	.	ID=LotjaGi3re1v6180700
LjG1.1_chr3	RepeatMasker	LTR	69536846	69546354	.	-	.	ID=LotjaGi3re1v6180800
LjG1.1_chr3	RepeatMasker	Low_complexity	69546453	69546485	.	+	.	ID=LotjaGi3re1v6180900
LjG1.1_chr3	RepeatMasker	DNA/Mite	69549957	69550134	.	+	.	ID=LotjaGi3re1v6181000
LjG1.1_chr3	RepeatMasker	Low_complexity	69550813	69550854	.	+	.	ID=LotjaGi3re1v6181100
LjG1.1_chr3	RepeatMasker	Low_complexity	69551888	69551924	.	+	.	ID=LotjaGi3re1v6181200
LjG1.1_chr3	RepeatMasker	DNA/Mite	69551975	69552168	.	-	.	ID=LotjaGi3re1v6181300
LjG1.1_chr3	RepeatMasker	Low_complexity	69553719	69553753	.	+	.	ID=LotjaGi3re1v6181400
LjG1.1_chr3	RepeatMasker	Low_complexity	69554166	69554189	.	+	.	ID=LotjaGi3re1v6181500
LjG1.1_chr3	RepeatMasker	Simple_repeat	69554712	69554739	.	+	.	ID=LotjaGi3re1v6181600
LjG1.1_chr3	RepeatMasker	Low_complexity	69555222	69555316	.	+	.	ID=LotjaGi3re1v6181700
LjG1.1_chr3	RepeatMasker	Simple_repeat	69560815	69560874	.	+	.	ID=LotjaGi3re1v6181800
LjG1.1_chr3	RepeatMasker	LTR	69564914	69565457	.	-	.	ID=LotjaGi3re1v6181900
LjG1.1_chr3	RepeatMasker	DNA/Mite	69567619	69567851	.	+	.	ID=LotjaGi3re1v6182000
LjG1.1_chr3	RepeatMasker	LTR/Gypsy	69568945	69574209	.	-	.	ID=LotjaGi3re1v6182100
LjG1.1_chr3	RepeatMasker	Low_complexity	69579677	69579719	.	+	.	ID=LotjaGi3re1v6182200
LjG1.1_chr3	RepeatMasker	DNA/Mite	69580047	69580150	.	-	.	ID=LotjaGi3re1v6182300
LjG1.1_chr3	RepeatMasker	LTR	69581564	69581696	.	-	.	ID=LotjaGi3re1v6182400
LjG1.1_chr3	RepeatMasker	LTR/Copia	69581697	69581903	.	+	.	ID=LotjaGi3re1v6182500
LjG1.1_chr3	RepeatMasker	LTR	69584296	69584523	.	+	.	ID=LotjaGi3re1v6182600
LjG1.1_chr3	RepeatMasker	LTR/Copia	69585964	69591019	.	-	.	ID=LotjaGi3re1v6182700
LjG1.1_chr3	RepeatMasker	Low_complexity	69592522	69592544	.	+	.	ID=LotjaGi3re1v6182800
LjG1.1_chr3	RepeatMasker	Low_complexity	69593518	69593540	.	+	.	ID=LotjaGi3re1v6182900
LjG1.1_chr3	RepeatMasker	LTR	69597016	69598493	.	+	.	ID=LotjaGi3re1v6183000
LjG1.1_chr3	RepeatMasker	LTR	69599401	69599762	.	+	.	ID=LotjaGi3re1v6183100
LjG1.1_chr3	RepeatMasker	LTR	69600369	69601695	.	+	.	ID=LotjaGi3re1v6183200
LjG1.1_chr3	RepeatMasker	Low_complexity	69603301	69603418	.	+	.	ID=LotjaGi3re1v6183300
LjG1.1_chr3	RepeatMasker	Low_complexity	69603853	69603927	.	+	.	ID=LotjaGi3re1v6183400
LjG1.1_chr3	RepeatMasker	LINE	69604332	69604914	.	+	.	ID=LotjaGi3re1v6183500
LjG1.1_chr3	RepeatMasker	LINE	69606644	69608357	.	+	.	ID=LotjaGi3re1v6183600
LjG1.1_chr3	RepeatMasker	LTR	69607513	69608703	.	-	.	ID=LotjaGi3re1v6183700
LjG1.1_chr3	RepeatMasker	Simple_repeat	69609760	69609794	.	+	.	ID=LotjaGi3re1v6183800
LjG1.1_chr3	RepeatMasker	DNA/Mite	69610607	69611070	.	+	.	ID=LotjaGi3re1v6183900
LjG1.1_chr3	RepeatMasker	DNA/Mite	69611239	69611407	.	+	.	ID=LotjaGi3re1v6184000
LjG1.1_chr3	RepeatMasker	Low_complexity	69615695	69615715	.	+	.	ID=LotjaGi3re1v6184100
LjG1.1_chr3	RepeatMasker	LTR	69618174	69618778	.	-	.	ID=LotjaGi3re1v6184200
LjG1.1_chr3	RepeatMasker	LTR	69619097	69619216	.	-	.	ID=LotjaGi3re1v6184300
LjG1.1_chr3	RepeatMasker	LTR/Gypsy	69621797	69622195	.	-	.	ID=LotjaGi3re1v6184400
LjG1.1_chr3	RepeatMasker	LTR	69625636	69626225	.	-	.	ID=LotjaGi3re1v6184500
LjG1.1_chr3	RepeatMasker	Simple_repeat	69627474	69627494	.	+	.	ID=LotjaGi3re1v6184600
LjG1.1_chr3	RepeatMasker	LTR	69628493	69628858	.	+	.	ID=LotjaGi3re1v6184700
LjG1.1_chr3	RepeatMasker	DNA/Harbinger	69628538	69632832	.	-	.	ID=LotjaGi3re1v6184800
LjG1.1_chr3	RepeatMasker	LTR	69632551	69632894	.	+	.	ID=LotjaGi3re1v6184900
LjG1.1_chr3	RepeatMasker	DNA/Mite	69633330	69633468	.	+	.	ID=LotjaGi3re1v6185000
LjG1.1_chr3	RepeatMasker	DNA/Mite	69633589	69633987	.	+	.	ID=LotjaGi3re1v6185100
LjG1.1_chr3	RepeatMasker	Low_complexity	69634073	69634095	.	+	.	ID=LotjaGi3re1v6185200
LjG1.1_chr3	RepeatMasker	LTR/Copia	69635622	69635789	.	-	.	ID=LotjaGi3re1v6185300
LjG1.1_chr3	RepeatMasker	DNA/Mite	69635637	69635784	.	+	.	ID=LotjaGi3re1v6185400
LjG1.1_chr3	RepeatMasker	LTR	69635785	69635819	.	+	.	ID=LotjaGi3re1v6185500
LjG1.1_chr3	RepeatMasker	DNA/Mite	69635894	69636282	.	+	.	ID=LotjaGi3re1v6185600
LjG1.1_chr3	RepeatMasker	Simple_repeat	69636544	69636640	.	+	.	ID=LotjaGi3re1v6185700
LjG1.1_chr3	RepeatMasker	Simple_repeat	69636929	69637022	.	+	.	ID=LotjaGi3re1v6185800
LjG1.1_chr3	RepeatMasker	Simple_repeat	69637589	69637784	.	+	.	ID=LotjaGi3re1v6185900
LjG1.1_chr3	RepeatMasker	Simple_repeat	69637763	69637840	.	+	.	ID=LotjaGi3re1v6186000
LjG1.1_chr3	RepeatMasker	LTR	69639798	69640121	.	-	.	ID=LotjaGi3re1v6186100
LjG1.1_chr3	RepeatMasker	Low_complexity	69640146	69640201	.	+	.	ID=LotjaGi3re1v6186200
LjG1.1_chr3	RepeatMasker	LTR	69640582	69640618	.	-	.	ID=LotjaGi3re1v6186300
LjG1.1_chr3	RepeatMasker	DNA/Mite	69640619	69640765	.	+	.	ID=LotjaGi3re1v6186400
LjG1.1_chr3	RepeatMasker	LTR	69640766	69640788	.	-	.	ID=LotjaGi3re1v6186500
LjG1.1_chr3	RepeatMasker	LTR/Gypsy	69641101	69641245	.	-	.	ID=LotjaGi3re1v6186600
LjG1.1_chr3	RepeatMasker	Low_complexity	69641285	69641355	.	+	.	ID=LotjaGi3re1v6186700
LjG1.1_chr3	RepeatMasker	Low_complexity	69641373	69641422	.	+	.	ID=LotjaGi3re1v6186800
LjG1.1_chr3	RepeatMasker	Low_complexity	69642213	69642261	.	+	.	ID=LotjaGi3re1v6186900
LjG1.1_chr3	RepeatMasker	LTR/Gypsy	69642309	69642434	.	-	.	ID=LotjaGi3re1v6187000
LjG1.1_chr3	RepeatMasker	LTR	69642805	69642955	.	+	.	ID=LotjaGi3re1v6187100
LjG1.1_chr3	RepeatMasker	LTR	69642824	69643110	.	-	.	ID=LotjaGi3re1v6187200
LjG1.1_chr3	RepeatMasker	LTR	69643305	69643876	.	+	.	ID=LotjaGi3re1v6187300
LjG1.1_chr3	RepeatMasker	LTR	69643327	69643939	.	-	.	ID=LotjaGi3re1v6187400
LjG1.1_chr3	RepeatMasker	DNA/Harbinger	69643661	69643948	.	-	.	ID=LotjaGi3re1v6187500
LjG1.1_chr3	RepeatMasker	LTR	69643972	69644129	.	-	.	ID=LotjaGi3re1v6187600
LjG1.1_chr3	RepeatMasker	DNA/Harbinger	69643996	69644140	.	-	.	ID=LotjaGi3re1v6187700
LjG1.1_chr3	RepeatMasker	LTR	69644320	69644416	.	-	.	ID=LotjaGi3re1v6187800
LjG1.1_chr3	RepeatMasker	LTR	69644533	69644585	.	-	.	ID=LotjaGi3re1v6187900
LjG1.1_chr3	RepeatMasker	Low_complexity	69644887	69644912	.	+	.	ID=LotjaGi3re1v6188000
LjG1.1_chr3	RepeatMasker	Low_complexity	69645423	69645446	.	+	.	ID=LotjaGi3re1v6188100
LjG1.1_chr3	RepeatMasker	LTR	69648542	69648646	.	+	.	ID=LotjaGi3re1v6188200
LjG1.1_chr3	RepeatMasker	Low_complexity	69648945	69649014	.	+	.	ID=LotjaGi3re1v6188300
LjG1.1_chr3	RepeatMasker	DNA/Mite	69649523	69649700	.	+	.	ID=LotjaGi3re1v6188400
LjG1.1_chr3	RepeatMasker	LTR	69650948	69658942	.	+	.	ID=LotjaGi3re1v6188500
LjG1.1_chr3	RepeatMasker	LTR	69659043	69664936	.	+	.	ID=LotjaGi3re1v6188600
LjG1.1_chr3	RepeatMasker	Simple_repeat	69664937	69664971	.	+	.	ID=LotjaGi3re1v6188700
LjG1.1_chr3	RepeatMasker	LTR	69664972	69668382	.	+	.	ID=LotjaGi3re1v6188800
LjG1.1_chr3	RepeatMasker	Simple_repeat	69668592	69668618	.	+	.	ID=LotjaGi3re1v6188900
LjG1.1_chr3	RepeatMasker	Low_complexity	69668823	69668961	.	+	.	ID=LotjaGi3re1v6189000
LjG1.1_chr3	RepeatMasker	DNA/Mite	69669245	69669347	.	+	.	ID=LotjaGi3re1v6189100
LjG1.1_chr3	RepeatMasker	DNA/Mite	69670284	69670676	.	+	.	ID=LotjaGi3re1v6189200
LjG1.1_chr3	RepeatMasker	Low_complexity	69670949	69670984	.	+	.	ID=LotjaGi3re1v6189300
LjG1.1_chr3	RepeatMasker	LTR	69671610	69671789	.	+	.	ID=LotjaGi3re1v6189400
LjG1.1_chr3	RepeatMasker	Low_complexity	69672131	69672152	.	+	.	ID=LotjaGi3re1v6189500
LjG1.1_chr3	RepeatMasker	LTR	69672311	69672457	.	+	.	ID=LotjaGi3re1v6189600
LjG1.1_chr3	RepeatMasker	Simple_repeat	69673715	69673869	.	+	.	ID=LotjaGi3re1v6189700
LjG1.1_chr3	RepeatMasker	Simple_repeat	69674032	69674056	.	+	.	ID=LotjaGi3re1v6189800
LjG1.1_chr3	RepeatMasker	DNA/MuDR	69674081	69676292	.	-	.	ID=LotjaGi3re1v6189900
LjG1.1_chr3	RepeatMasker	LTR	69677605	69677754	.	-	.	ID=LotjaGi3re1v6190000
LjG1.1_chr3	RepeatMasker	LTR	69677785	69678124	.	-	.	ID=LotjaGi3re1v6190100
LjG1.1_chr3	RepeatMasker	LTR	69678206	69678321	.	+	.	ID=LotjaGi3re1v6190200
LjG1.1_chr3	RepeatMasker	Low_complexity	69678444	69678494	.	+	.	ID=LotjaGi3re1v6190300
LjG1.1_chr3	RepeatMasker	LTR	69679386	69679528	.	-	.	ID=LotjaGi3re1v6190400
LjG1.1_chr3	RepeatMasker	LTR/Gypsy	69679902	69680057	.	+	.	ID=LotjaGi3re1v6190500
LjG1.1_chr3	RepeatMasker	Low_complexity	69680316	69680359	.	+	.	ID=LotjaGi3re1v6190600
LjG1.1_chr3	RepeatMasker	Low_complexity	69680634	69680675	.	+	.	ID=LotjaGi3re1v6190700
LjG1.1_chr3	RepeatMasker	LTR/Copia	69680749	69680877	.	-	.	ID=LotjaGi3re1v6190800
LjG1.1_chr3	RepeatMasker	LTR	69680982	69681254	.	-	.	ID=LotjaGi3re1v6190900
LjG1.1_chr3	RepeatMasker	LTR/Copia	69680982	69681195	.	+	.	ID=LotjaGi3re1v6191000
LjG1.1_chr3	RepeatMasker	LTR	69681495	69681690	.	-	.	ID=LotjaGi3re1v6191100
LjG1.1_chr3	RepeatMasker	Low_complexity	69682595	69682623	.	+	.	ID=LotjaGi3re1v6191200
LjG1.1_chr3	RepeatMasker	rRNA	69685887	69685977	.	+	.	ID=LotjaGi3re1v6191300
LjG1.1_chr3	RepeatMasker	Simple_repeat	69687045	69687076	.	+	.	ID=LotjaGi3re1v6191400
LjG1.1_chr3	RepeatMasker	LTR	69688445	69688610	.	+	.	ID=LotjaGi3re1v6191500
LjG1.1_chr3	RepeatMasker	LTR/Gypsy	69688771	69694189	.	-	.	ID=LotjaGi3re1v6191600
LjG1.1_chr3	RepeatMasker	LTR	69698685	69698802	.	-	.	ID=LotjaGi3re1v6191700
LjG1.1_chr3	RepeatMasker	Low_complexity	69700240	69700274	.	+	.	ID=LotjaGi3re1v6191800
LjG1.1_chr3	RepeatMasker	DNA/MuDR	69703651	69703923	.	-	.	ID=LotjaGi3re1v6191900
LjG1.1_chr3	RepeatMasker	LTR	69704358	69707611	.	+	.	ID=LotjaGi3re1v6192000
LjG1.1_chr3	RepeatMasker	LTR	69707550	69707617	.	-	.	ID=LotjaGi3re1v6192100
LjG1.1_chr3	RepeatMasker	Low_complexity	69711520	69711560	.	+	.	ID=LotjaGi3re1v6192200
LjG1.1_chr3	RepeatMasker	DNA/Mite	69718359	69718487	.	+	.	ID=LotjaGi3re1v6192300
LjG1.1_chr3	RepeatMasker	DNA/Mite	69719482	69719961	.	+	.	ID=LotjaGi3re1v6192400
LjG1.1_chr3	RepeatMasker	DNA/Mite	69720260	69720347	.	+	.	ID=LotjaGi3re1v6192500
LjG1.1_chr3	RepeatMasker	Low_complexity	69722779	69722861	.	+	.	ID=LotjaGi3re1v6192600
LjG1.1_chr3	RepeatMasker	Low_complexity	69726003	69726102	.	+	.	ID=LotjaGi3re1v6192700
LjG1.1_chr3	RepeatMasker	Low_complexity	69726650	69726798	.	+	.	ID=LotjaGi3re1v6192800
LjG1.1_chr3	RepeatMasker	Low_complexity	69727145	69727186	.	+	.	ID=LotjaGi3re1v6192900
LjG1.1_chr3	RepeatMasker	Low_complexity	69727238	69727272	.	+	.	ID=LotjaGi3re1v6193000
LjG1.1_chr3	RepeatMasker	LTR	69727432	69728176	.	-	.	ID=LotjaGi3re1v6193100
LjG1.1_chr3	RepeatMasker	DNA/Harbinger	69727698	69728218	.	-	.	ID=LotjaGi3re1v6193200
LjG1.1_chr3	RepeatMasker	LTR/Copia	69730055	69730173	.	-	.	ID=LotjaGi3re1v6193300
LjG1.1_chr3	RepeatMasker	LTR	69730170	69730240	.	-	.	ID=LotjaGi3re1v6193400
LjG1.1_chr3	RepeatMasker	Low_complexity	69731059	69731079	.	+	.	ID=LotjaGi3re1v6193500
LjG1.1_chr3	RepeatMasker	Simple_repeat	69732803	69732825	.	+	.	ID=LotjaGi3re1v6193600
LjG1.1_chr3	RepeatMasker	DNA/Mite	69734039	69734168	.	-	.	ID=LotjaGi3re1v6193700
LjG1.1_chr3	RepeatMasker	Low_complexity	69734480	69734578	.	+	.	ID=LotjaGi3re1v6193800
LjG1.1_chr3	RepeatMasker	Low_complexity	69734615	69734647	.	+	.	ID=LotjaGi3re1v6193900
LjG1.1_chr3	RepeatMasker	Low_complexity	69734706	69734737	.	+	.	ID=LotjaGi3re1v6194000
LjG1.1_chr3	RepeatMasker	DNA/Mite	69735305	69735457	.	-	.	ID=LotjaGi3re1v6194100
LjG1.1_chr3	RepeatMasker	DNA/Mite	69736007	69736746	.	+	.	ID=LotjaGi3re1v6194200
LjG1.1_chr3	RepeatMasker	LTR	69736563	69736767	.	-	.	ID=LotjaGi3re1v6194300
LjG1.1_chr3	RepeatMasker	Low_complexity	69739388	69739423	.	+	.	ID=LotjaGi3re1v6194400
LjG1.1_chr3	RepeatMasker	Low_complexity	69739488	69739556	.	+	.	ID=LotjaGi3re1v6194500
LjG1.1_chr3	RepeatMasker	Low_complexity	69740771	69740817	.	+	.	ID=LotjaGi3re1v6194600
LjG1.1_chr3	RepeatMasker	LTR	69742563	69742785	.	+	.	ID=LotjaGi3re1v6194700
LjG1.1_chr3	RepeatMasker	DNA/Mite	69742589	69742797	.	-	.	ID=LotjaGi3re1v6194800
LjG1.1_chr3	RepeatMasker	LTR	69747239	69747424	.	+	.	ID=LotjaGi3re1v6194900
LjG1.1_chr3	RepeatMasker	Simple_repeat	69749559	69749587	.	+	.	ID=LotjaGi3re1v6195000
LjG1.1_chr3	RepeatMasker	DNA/Mite	69752838	69753331	.	+	.	ID=LotjaGi3re1v6195100
LjG1.1_chr3	RepeatMasker	Low_complexity	69753748	69753828	.	+	.	ID=LotjaGi3re1v6195200
LjG1.1_chr3	RepeatMasker	Low_complexity	69753883	69753924	.	+	.	ID=LotjaGi3re1v6195300
LjG1.1_chr3	RepeatMasker	LTR	69753971	69754094	.	+	.	ID=LotjaGi3re1v6195400
LjG1.1_chr3	RepeatMasker	Low_complexity	69754095	69754147	.	+	.	ID=LotjaGi3re1v6195500
LjG1.1_chr3	RepeatMasker	Low_complexity	69754282	69754326	.	+	.	ID=LotjaGi3re1v6195600
LjG1.1_chr3	RepeatMasker	DNA/Mite	69754571	69754753	.	+	.	ID=LotjaGi3re1v6195700
LjG1.1_chr3	RepeatMasker	LTR	69754698	69754768	.	-	.	ID=LotjaGi3re1v6195800
LjG1.1_chr3	RepeatMasker	Low_complexity	69754829	69754884	.	+	.	ID=LotjaGi3re1v6195900
LjG1.1_chr3	RepeatMasker	Low_complexity	69754969	69755023	.	+	.	ID=LotjaGi3re1v6196000
LjG1.1_chr3	RepeatMasker	Low_complexity	69755772	69755859	.	+	.	ID=LotjaGi3re1v6196100
LjG1.1_chr3	RepeatMasker	Low_complexity	69755930	69755983	.	+	.	ID=LotjaGi3re1v6196200
LjG1.1_chr3	RepeatMasker	LTR/Gypsy	69757594	69757702	.	+	.	ID=LotjaGi3re1v6196300
LjG1.1_chr3	RepeatMasker	LTR	69757638	69757723	.	-	.	ID=LotjaGi3re1v6196400
LjG1.1_chr3	RepeatMasker	LTR	69757678	69757739	.	+	.	ID=LotjaGi3re1v6196500
LjG1.1_chr3	RepeatMasker	Low_complexity	69760101	69760132	.	+	.	ID=LotjaGi3re1v6196600
LjG1.1_chr3	RepeatMasker	Low_complexity	69760675	69760705	.	+	.	ID=LotjaGi3re1v6196700
LjG1.1_chr3	RepeatMasker	LTR	69760836	69760876	.	+	.	ID=LotjaGi3re1v6196800
LjG1.1_chr3	RepeatMasker	LTR	69761532	69761668	.	-	.	ID=LotjaGi3re1v6196900
LjG1.1_chr3	RepeatMasker	Low_complexity	69761669	69761693	.	+	.	ID=LotjaGi3re1v6197000
LjG1.1_chr3	RepeatMasker	LTR	69761755	69761842	.	+	.	ID=LotjaGi3re1v6197100
LjG1.1_chr3	RepeatMasker	LTR	69761778	69762035	.	-	.	ID=LotjaGi3re1v6197200
LjG1.1_chr3	RepeatMasker	LTR	69763435	69763583	.	-	.	ID=LotjaGi3re1v6197300
LjG1.1_chr3	RepeatMasker	LTR/Copia	69763693	69764004	.	+	.	ID=LotjaGi3re1v6197400
LjG1.1_chr3	RepeatMasker	Low_complexity	69764275	69764302	.	+	.	ID=LotjaGi3re1v6197500
LjG1.1_chr3	RepeatMasker	LTR/Copia	69769114	69769272	.	-	.	ID=LotjaGi3re1v6197600
LjG1.1_chr3	RepeatMasker	LTR	69769164	69769283	.	+	.	ID=LotjaGi3re1v6197700
LjG1.1_chr3	RepeatMasker	LTR/Copia	69769455	69769492	.	+	.	ID=LotjaGi3re1v6197800
LjG1.1_chr3	RepeatMasker	LTR	69769462	69769632	.	+	.	ID=LotjaGi3re1v6197900
LjG1.1_chr3	RepeatMasker	LTR/Copia	69769610	69769658	.	+	.	ID=LotjaGi3re1v6198000
LjG1.1_chr3	RepeatMasker	LTR	69769628	69769691	.	+	.	ID=LotjaGi3re1v6198100
LjG1.1_chr3	RepeatMasker	Low_complexity	69772888	69772932	.	+	.	ID=LotjaGi3re1v6198200
LjG1.1_chr3	RepeatMasker	LTR	69773439	69773476	.	+	.	ID=LotjaGi3re1v6198300
LjG1.1_chr3	RepeatMasker	Simple_repeat	69775974	69776003	.	+	.	ID=LotjaGi3re1v6198400
LjG1.1_chr3	RepeatMasker	LTR	69778441	69778455	.	+	.	ID=LotjaGi3re1v6198500
LjG1.1_chr3	RepeatMasker	DNA/Mite	69778456	69778579	.	+	.	ID=LotjaGi3re1v6198600
LjG1.1_chr3	RepeatMasker	LTR	69778580	69778611	.	+	.	ID=LotjaGi3re1v6198700
LjG1.1_chr3	RepeatMasker	Low_complexity	69779404	69779426	.	+	.	ID=LotjaGi3re1v6198800
LjG1.1_chr3	RepeatMasker	Simple_repeat	69779618	69779644	.	+	.	ID=LotjaGi3re1v6198900
LjG1.1_chr3	RepeatMasker	Simple_repeat	69779679	69779701	.	+	.	ID=LotjaGi3re1v6199000
LjG1.1_chr3	RepeatMasker	Low_complexity	69781287	69781307	.	+	.	ID=LotjaGi3re1v6199100
LjG1.1_chr3	RepeatMasker	LTR/Copia	69786139	69786727	.	-	.	ID=LotjaGi3re1v6199200
LjG1.1_chr3	RepeatMasker	LTR/Copia	69786874	69786986	.	-	.	ID=LotjaGi3re1v6199300
LjG1.1_chr3	RepeatMasker	DNA/Mite	69787577	69787749	.	-	.	ID=LotjaGi3re1v6199400
LjG1.1_chr3	RepeatMasker	LTR	69788629	69791702	.	+	.	ID=LotjaGi3re1v6199500
LjG1.1_chr3	RepeatMasker	LTR	69791645	69791717	.	-	.	ID=LotjaGi3re1v6199600
LjG1.1_chr3	RepeatMasker	Low_complexity	69792180	69792260	.	+	.	ID=LotjaGi3re1v6199700
LjG1.1_chr3	RepeatMasker	Low_complexity	69792317	69792356	.	+	.	ID=LotjaGi3re1v6199800
LjG1.1_chr3	RepeatMasker	Low_complexity	69792411	69792442	.	+	.	ID=LotjaGi3re1v6199900
LjG1.1_chr3	RepeatMasker	Simple_repeat	69792443	69792466	.	+	.	ID=LotjaGi3re1v6200000
LjG1.1_chr3	RepeatMasker	Low_complexity	69792917	69792956	.	+	.	ID=LotjaGi3re1v6200100
LjG1.1_chr3	RepeatMasker	LTR	69793198	69793264	.	-	.	ID=LotjaGi3re1v6200200
LjG1.1_chr3	RepeatMasker	Low_complexity	69793393	69793422	.	+	.	ID=LotjaGi3re1v6200300
LjG1.1_chr3	RepeatMasker	Low_complexity	69793511	69793555	.	+	.	ID=LotjaGi3re1v6200400
LjG1.1_chr3	RepeatMasker	Low_complexity	69793778	69793818	.	+	.	ID=LotjaGi3re1v6200500
LjG1.1_chr3	RepeatMasker	DNA/Mite	69794162	69794279	.	-	.	ID=LotjaGi3re1v6200600
LjG1.1_chr3	RepeatMasker	Low_complexity	69794287	69794342	.	+	.	ID=LotjaGi3re1v6200700
LjG1.1_chr3	RepeatMasker	Low_complexity	69795106	69795213	.	+	.	ID=LotjaGi3re1v6200800
LjG1.1_chr3	RepeatMasker	LTR	69795275	69795423	.	+	.	ID=LotjaGi3re1v6200900
LjG1.1_chr3	RepeatMasker	Low_complexity	69795427	69795511	.	+	.	ID=LotjaGi3re1v6201000
LjG1.1_chr3	RepeatMasker	Low_complexity	69795692	69795714	.	+	.	ID=LotjaGi3re1v6201100
LjG1.1_chr3	RepeatMasker	Low_complexity	69795784	69795811	.	+	.	ID=LotjaGi3re1v6201200
LjG1.1_chr3	RepeatMasker	Low_complexity	69795863	69795933	.	+	.	ID=LotjaGi3re1v6201300
```
