## Supplemental Data 1 for "Insights into the evolution of symbiosis gene copy number and distribution from a chromosome-scale *Lotus japonicus* Gifu genome sequence": LjGifu1.2_repeats.gff3 (part 24 of 42)

```
LjG1.1_chr3	RepeatMasker	Low_complexity	69796021	69796138	.	+	.	ID=LotjaGi3re1v6201400
LjG1.1_chr3	RepeatMasker	Low_complexity	69796028	69796145	.	+	.	ID=LotjaGi3re1v6201500
LjG1.1_chr3	RepeatMasker	Low_complexity	69796320	69796342	.	+	.	ID=LotjaGi3re1v6201600
LjG1.1_chr3	RepeatMasker	Low_complexity	69796404	69796447	.	+	.	ID=LotjaGi3re1v6201700
LjG1.1_chr3	RepeatMasker	LTR	69796626	69796701	.	+	.	ID=LotjaGi3re1v6201800
LjG1.1_chr3	RepeatMasker	LTR	69796639	69796710	.	-	.	ID=LotjaGi3re1v6201900
LjG1.1_chr3	RepeatMasker	LTR	69797030	69797099	.	-	.	ID=LotjaGi3re1v6202000
LjG1.1_chr3	RepeatMasker	Low_complexity	69798189	69798209	.	+	.	ID=LotjaGi3re1v6202100
LjG1.1_chr3	RepeatMasker	Low_complexity	69798990	69799060	.	+	.	ID=LotjaGi3re1v6202200
LjG1.1_chr3	RepeatMasker	Low_complexity	69799148	69799266	.	+	.	ID=LotjaGi3re1v6202300
LjG1.1_chr3	RepeatMasker	Low_complexity	69799155	69799273	.	+	.	ID=LotjaGi3re1v6202400
LjG1.1_chr3	RepeatMasker	Low_complexity	69799447	69799469	.	+	.	ID=LotjaGi3re1v6202500
LjG1.1_chr3	RepeatMasker	Low_complexity	69799531	69799572	.	+	.	ID=LotjaGi3re1v6202600
LjG1.1_chr3	RepeatMasker	Low_complexity	69799613	69799683	.	+	.	ID=LotjaGi3re1v6202700
LjG1.1_chr3	RepeatMasker	DNA/Mite	69800008	69800091	.	-	.	ID=LotjaGi3re1v6202800
LjG1.1_chr3	RepeatMasker	DNA/Mite	69800304	69800384	.	+	.	ID=LotjaGi3re1v6202900
LjG1.1_chr3	RepeatMasker	Low_complexity	69800440	69800533	.	+	.	ID=LotjaGi3re1v6203000
LjG1.1_chr3	RepeatMasker	Low_complexity	69800534	69800599	.	+	.	ID=LotjaGi3re1v6203100
LjG1.1_chr3	RepeatMasker	Simple_repeat	69800868	69801040	.	+	.	ID=LotjaGi3re1v6203200
LjG1.1_chr3	RepeatMasker	LTR	69801322	69801622	.	-	.	ID=LotjaGi3re1v6203300
LjG1.1_chr3	RepeatMasker	LTR/Gypsy	69801644	69801759	.	-	.	ID=LotjaGi3re1v6203400
LjG1.1_chr3	RepeatMasker	DNA/Mite	69801765	69802089	.	+	.	ID=LotjaGi3re1v6203500
LjG1.1_chr3	RepeatMasker	LTR	69802090	69803093	.	+	.	ID=LotjaGi3re1v6203600
LjG1.1_chr3	RepeatMasker	DNA/Mite	69803094	69803170	.	+	.	ID=LotjaGi3re1v6203700
LjG1.1_chr3	RepeatMasker	LTR	69803175	69803323	.	-	.	ID=LotjaGi3re1v6203800
LjG1.1_chr3	RepeatMasker	LTR	69803264	69804039	.	+	.	ID=LotjaGi3re1v6203900
LjG1.1_chr3	RepeatMasker	Low_complexity	69806313	69806337	.	+	.	ID=LotjaGi3re1v6204000
LjG1.1_chr3	RepeatMasker	LTR	69806387	69816997	.	+	.	ID=LotjaGi3re1v6204100
LjG1.1_chr3	RepeatMasker	LTR	69817032	69817157	.	+	.	ID=LotjaGi3re1v6204200
LjG1.1_chr3	RepeatMasker	LTR	69817158	69818362	.	-	.	ID=LotjaGi3re1v6204300
LjG1.1_chr3	RepeatMasker	LTR	69818361	69818474	.	+	.	ID=LotjaGi3re1v6204400
LjG1.1_chr3	RepeatMasker	LTR	69818485	69821264	.	-	.	ID=LotjaGi3re1v6204500
LjG1.1_chr3	RepeatMasker	Low_complexity	69821991	69822082	.	+	.	ID=LotjaGi3re1v6204600
LjG1.1_chr3	RepeatMasker	Low_complexity	69822201	69822243	.	+	.	ID=LotjaGi3re1v6204700
LjG1.1_chr3	RepeatMasker	LTR	69822284	69822487	.	-	.	ID=LotjaGi3re1v6204800
LjG1.1_chr3	RepeatMasker	LTR	69822669	69823677	.	-	.	ID=LotjaGi3re1v6204900
LjG1.1_chr3	RepeatMasker	Low_complexity	69823746	69823822	.	+	.	ID=LotjaGi3re1v6205000
LjG1.1_chr3	RepeatMasker	LTR	69823824	69824071	.	-	.	ID=LotjaGi3re1v6205100
LjG1.1_chr3	RepeatMasker	LTR	69824136	69824319	.	-	.	ID=LotjaGi3re1v6205200
LjG1.1_chr3	RepeatMasker	Low_complexity	69824474	69824547	.	+	.	ID=LotjaGi3re1v6205300
LjG1.1_chr3	RepeatMasker	Low_complexity	69824487	69824557	.	+	.	ID=LotjaGi3re1v6205400
LjG1.1_chr3	RepeatMasker	Low_complexity	69824599	69824792	.	+	.	ID=LotjaGi3re1v6205500
LjG1.1_chr3	RepeatMasker	Low_complexity	69825071	69825118	.	+	.	ID=LotjaGi3re1v6205600
LjG1.1_chr3	RepeatMasker	LTR	69825206	69825418	.	-	.	ID=LotjaGi3re1v6205700
LjG1.1_chr3	RepeatMasker	LTR	69825413	69825558	.	+	.	ID=LotjaGi3re1v6205800
LjG1.1_chr3	RepeatMasker	LTR	69825666	69825910	.	-	.	ID=LotjaGi3re1v6205900
LjG1.1_chr3	RepeatMasker	Low_complexity	69826209	69826312	.	+	.	ID=LotjaGi3re1v6206000
LjG1.1_chr3	RepeatMasker	LTR	69826564	69826667	.	-	.	ID=LotjaGi3re1v6206100
LjG1.1_chr3	RepeatMasker	LTR	69826600	69826689	.	+	.	ID=LotjaGi3re1v6206200
LjG1.1_chr3	RepeatMasker	Low_complexity	69826698	69826751	.	+	.	ID=LotjaGi3re1v6206300
LjG1.1_chr3	RepeatMasker	Simple_repeat	69826900	69826923	.	+	.	ID=LotjaGi3re1v6206400
LjG1.1_chr3	RepeatMasker	LTR	69829278	69829511	.	+	.	ID=LotjaGi3re1v6206500
LjG1.1_chr3	RepeatMasker	LTR	69830703	69830968	.	+	.	ID=LotjaGi3re1v6206600
LjG1.1_chr3	RepeatMasker	LTR/Copia	69832912	69837895	.	+	.	ID=LotjaGi3re1v6206700
LjG1.1_chr3	RepeatMasker	LTR	69838974	69839283	.	+	.	ID=LotjaGi3re1v6206800
LjG1.1_chr3	RepeatMasker	LTR	69839291	69839428	.	-	.	ID=LotjaGi3re1v6206900
LjG1.1_chr3	RepeatMasker	LTR/Copia	69839434	69839750	.	+	.	ID=LotjaGi3re1v6207000
LjG1.1_chr3	RepeatMasker	Simple_repeat	69839813	69839838	.	+	.	ID=LotjaGi3re1v6207100
LjG1.1_chr3	RepeatMasker	DNA/Harbinger	69845107	69848998	.	-	.	ID=LotjaGi3re1v6207200
LjG1.1_chr3	RepeatMasker	LTR	69849058	69849188	.	+	.	ID=LotjaGi3re1v6207300
LjG1.1_chr3	RepeatMasker	Low_complexity	69849553	69849601	.	+	.	ID=LotjaGi3re1v6207400
LjG1.1_chr3	RepeatMasker	Low_complexity	69849566	69849628	.	+	.	ID=LotjaGi3re1v6207500
LjG1.1_chr3	RepeatMasker	Low_complexity	69851370	69851437	.	+	.	ID=LotjaGi3re1v6207600
LjG1.1_chr3	RepeatMasker	Simple_repeat	69854296	69854328	.	+	.	ID=LotjaGi3re1v6207700
LjG1.1_chr3	RepeatMasker	Low_complexity	69855007	69855043	.	+	.	ID=LotjaGi3re1v6207800
LjG1.1_chr3	RepeatMasker	Low_complexity	69855191	69855227	.	+	.	ID=LotjaGi3re1v6207900
LjG1.1_chr3	RepeatMasker	Low_complexity	69855303	69855339	.	+	.	ID=LotjaGi3re1v6208000
LjG1.1_chr3	RepeatMasker	Low_complexity	69858904	69858925	.	+	.	ID=LotjaGi3re1v6208100
LjG1.1_chr3	RepeatMasker	Low_complexity	69860372	69860432	.	+	.	ID=LotjaGi3re1v6208200
LjG1.1_chr3	RepeatMasker	Low_complexity	69860851	69860890	.	+	.	ID=LotjaGi3re1v6208300
LjG1.1_chr3	RepeatMasker	LTR	69861154	69861400	.	-	.	ID=LotjaGi3re1v6208400
LjG1.1_chr3	RepeatMasker	Low_complexity	69861739	69861766	.	+	.	ID=LotjaGi3re1v6208500
LjG1.1_chr3	RepeatMasker	DNA/Mite	69862288	69862382	.	+	.	ID=LotjaGi3re1v6208600
LjG1.1_chr3	RepeatMasker	LTR	69862388	69862487	.	+	.	ID=LotjaGi3re1v6208700
LjG1.1_chr3	RepeatMasker	DNA/Mite	69862480	69862768	.	+	.	ID=LotjaGi3re1v6208800
LjG1.1_chr3	RepeatMasker	LTR	69862830	69863017	.	+	.	ID=LotjaGi3re1v6208900
LjG1.1_chr3	RepeatMasker	Simple_repeat	69864175	69864204	.	+	.	ID=LotjaGi3re1v6209000
LjG1.1_chr3	RepeatMasker	LTR	69864457	69864594	.	-	.	ID=LotjaGi3re1v6209100
LjG1.1_chr3	RepeatMasker	DNA/Harbinger	69864595	69865089	.	-	.	ID=LotjaGi3re1v6209200
LjG1.1_chr3	RepeatMasker	LTR	69865090	69865111	.	-	.	ID=LotjaGi3re1v6209300
LjG1.1_chr3	RepeatMasker	LTR/Copia	69866174	69866373	.	-	.	ID=LotjaGi3re1v6209400
LjG1.1_chr3	RepeatMasker	LTR	69866181	69866407	.	-	.	ID=LotjaGi3re1v6209500
LjG1.1_chr3	RepeatMasker	DNA/Mite	69866722	69866753	.	-	.	ID=LotjaGi3re1v6209600
LjG1.1_chr3	RepeatMasker	DNA/Mite	69866754	69867149	.	+	.	ID=LotjaGi3re1v6209700
LjG1.1_chr3	RepeatMasker	DNA/Mite	69867150	69867527	.	+	.	ID=LotjaGi3re1v6209800
LjG1.1_chr3	RepeatMasker	LTR/Copia	69868088	69868204	.	+	.	ID=LotjaGi3re1v6209900
LjG1.1_chr3	RepeatMasker	LTR	69868205	69868273	.	+	.	ID=LotjaGi3re1v6210000
LjG1.1_chr3	RepeatMasker	LTR/Copia	69868274	69868311	.	+	.	ID=LotjaGi3re1v6210100
LjG1.1_chr3	RepeatMasker	LTR	69868535	69868632	.	-	.	ID=LotjaGi3re1v6210200
LjG1.1_chr3	RepeatMasker	Simple_repeat	69868633	69868652	.	+	.	ID=LotjaGi3re1v6210300
LjG1.1_chr3	RepeatMasker	LTR	69868653	69869390	.	-	.	ID=LotjaGi3re1v6210400
LjG1.1_chr3	RepeatMasker	LTR	69869479	69869596	.	+	.	ID=LotjaGi3re1v6210500
LjG1.1_chr3	RepeatMasker	LTR	69869687	69869751	.	+	.	ID=LotjaGi3re1v6210600
LjG1.1_chr3	RepeatMasker	LTR	69870876	69871106	.	-	.	ID=LotjaGi3re1v6210700
LjG1.1_chr3	RepeatMasker	LTR/Gypsy	69871107	69871123	.	-	.	ID=LotjaGi3re1v6210800
LjG1.1_chr3	RepeatMasker	LTR	69872996	69873445	.	-	.	ID=LotjaGi3re1v6210900
LjG1.1_chr3	RepeatMasker	LTR/Gypsy	69873512	69873574	.	-	.	ID=LotjaGi3re1v6211000
LjG1.1_chr3	RepeatMasker	LTR	69873575	69877471	.	-	.	ID=LotjaGi3re1v6211100
LjG1.1_chr3	RepeatMasker	LTR/Gypsy	69877472	69878622	.	-	.	ID=LotjaGi3re1v6211200
LjG1.1_chr3	RepeatMasker	LTR	69878779	69879006	.	+	.	ID=LotjaGi3re1v6211300
LjG1.1_chr3	RepeatMasker	LTR/Copia	69879112	69879562	.	+	.	ID=LotjaGi3re1v6211400
LjG1.1_chr3	RepeatMasker	LTR	69879908	69880100	.	-	.	ID=LotjaGi3re1v6211500
LjG1.1_chr3	RepeatMasker	Low_complexity	69881790	69881836	.	+	.	ID=LotjaGi3re1v6211600
LjG1.1_chr3	RepeatMasker	Low_complexity	69884103	69884153	.	+	.	ID=LotjaGi3re1v6211700
LjG1.1_chr3	RepeatMasker	DNA/Mite	69884207	69884615	.	-	.	ID=LotjaGi3re1v6211800
LjG1.1_chr3	RepeatMasker	LTR	69884587	69884621	.	+	.	ID=LotjaGi3re1v6211900
LjG1.1_chr3	RepeatMasker	LTR/Gypsy	69884891	69884942	.	-	.	ID=LotjaGi3re1v6212000
LjG1.1_chr3	RepeatMasker	Simple_repeat	69885051	69885107	.	+	.	ID=LotjaGi3re1v6212100
LjG1.1_chr3	RepeatMasker	Low_complexity	69885153	69885176	.	+	.	ID=LotjaGi3re1v6212200
LjG1.1_chr3	RepeatMasker	LTR/Copia	69885959	69886262	.	-	.	ID=LotjaGi3re1v6212300
LjG1.1_chr3	RepeatMasker	LTR	69886328	69886424	.	-	.	ID=LotjaGi3re1v6212400
LjG1.1_chr3	RepeatMasker	Simple_repeat	69891608	69891658	.	+	.	ID=LotjaGi3re1v6212500
LjG1.1_chr3	RepeatMasker	LTR	69891938	69892728	.	-	.	ID=LotjaGi3re1v6212600
LjG1.1_chr3	RepeatMasker	LTR	69893276	69894053	.	-	.	ID=LotjaGi3re1v6212700
LjG1.1_chr3	RepeatMasker	LTR/Copia	69893950	69894230	.	-	.	ID=LotjaGi3re1v6212800
LjG1.1_chr3	RepeatMasker	LTR	69894073	69894619	.	-	.	ID=LotjaGi3re1v6212900
LjG1.1_chr3	RepeatMasker	DNA/Mite	69895178	69895718	.	-	.	ID=LotjaGi3re1v6213000
LjG1.1_chr3	RepeatMasker	LTR	69895730	69896082	.	-	.	ID=LotjaGi3re1v6213100
LjG1.1_chr3	RepeatMasker	LTR	69896054	69898313	.	-	.	ID=LotjaGi3re1v6213200
LjG1.1_chr3	RepeatMasker	Simple_repeat	69898314	69898339	.	+	.	ID=LotjaGi3re1v6213300
LjG1.1_chr3	RepeatMasker	LTR	69899969	69900137	.	-	.	ID=LotjaGi3re1v6213400
LjG1.1_chr3	RepeatMasker	Simple_repeat	69903173	69903204	.	+	.	ID=LotjaGi3re1v6213500
LjG1.1_chr3	RepeatMasker	Low_complexity	69904202	69904228	.	+	.	ID=LotjaGi3re1v6213600
LjG1.1_chr3	RepeatMasker	Low_complexity	69904374	69904409	.	+	.	ID=LotjaGi3re1v6213700
LjG1.1_chr3	RepeatMasker	LTR	69904692	69904908	.	-	.	ID=LotjaGi3re1v6213800
LjG1.1_chr3	RepeatMasker	DNA/Mite	69906291	69906605	.	-	.	ID=LotjaGi3re1v6213900
LjG1.1_chr3	RepeatMasker	LTR	69906541	69906616	.	+	.	ID=LotjaGi3re1v6214000
LjG1.1_chr3	RepeatMasker	Low_complexity	69907099	69907143	.	+	.	ID=LotjaGi3re1v6214100
LjG1.1_chr3	RepeatMasker	LTR	69907180	69907493	.	-	.	ID=LotjaGi3re1v6214200
LjG1.1_chr3	RepeatMasker	Low_complexity	69907619	69907740	.	+	.	ID=LotjaGi3re1v6214300
LjG1.1_chr3	RepeatMasker	LTR	69909239	69909256	.	-	.	ID=LotjaGi3re1v6214400
LjG1.1_chr3	RepeatMasker	DNA/Mite	69909257	69909473	.	+	.	ID=LotjaGi3re1v6214500
LjG1.1_chr3	RepeatMasker	LTR/Gypsy	69909516	69919056	.	+	.	ID=LotjaGi3re1v6214600
LjG1.1_chr3	RepeatMasker	LTR	69919057	69920536	.	+	.	ID=LotjaGi3re1v6214700
LjG1.1_chr3	RepeatMasker	LTR/Copia	69920902	69920918	.	-	.	ID=LotjaGi3re1v6214800
LjG1.1_chr3	RepeatMasker	LTR	69920919	69921165	.	+	.	ID=LotjaGi3re1v6214900
LjG1.1_chr3	RepeatMasker	LTR	69921133	69921271	.	+	.	ID=LotjaGi3re1v6215000
LjG1.1_chr3	RepeatMasker	LTR/Copia	69921166	69921263	.	-	.	ID=LotjaGi3re1v6215100
LjG1.1_chr3	RepeatMasker	Low_complexity	69921999	69922082	.	+	.	ID=LotjaGi3re1v6215200
LjG1.1_chr3	RepeatMasker	Low_complexity	69922518	69922546	.	+	.	ID=LotjaGi3re1v6215300
LjG1.1_chr3	RepeatMasker	LTR	69923148	69924487	.	+	.	ID=LotjaGi3re1v6215400
LjG1.1_chr3	RepeatMasker	LTR	69924492	69924560	.	+	.	ID=LotjaGi3re1v6215500
LjG1.1_chr3	RepeatMasker	LTR	69924647	69924731	.	+	.	ID=LotjaGi3re1v6215600
LjG1.1_chr3	RepeatMasker	LTR	69924701	69924760	.	+	.	ID=LotjaGi3re1v6215700
LjG1.1_chr3	RepeatMasker	LTR	69925046	69925563	.	+	.	ID=LotjaGi3re1v6215800
LjG1.1_chr3	RepeatMasker	LTR	69926040	69927574	.	+	.	ID=LotjaGi3re1v6215900
LjG1.1_chr3	RepeatMasker	Low_complexity	69928158	69928191	.	+	.	ID=LotjaGi3re1v6216000
LjG1.1_chr3	RepeatMasker	LTR	69928977	69932634	.	+	.	ID=LotjaGi3re1v6216100
LjG1.1_chr3	RepeatMasker	Low_complexity	69933142	69933196	.	+	.	ID=LotjaGi3re1v6216200
LjG1.1_chr3	RepeatMasker	LTR	69933239	69938546	.	+	.	ID=LotjaGi3re1v6216300
LjG1.1_chr3	RepeatMasker	DNA/Mite	69939829	69940524	.	+	.	ID=LotjaGi3re1v6216400
LjG1.1_chr3	RepeatMasker	DNA/Mite	69940621	69940804	.	-	.	ID=LotjaGi3re1v6216500
LjG1.1_chr3	RepeatMasker	Low_complexity	69942450	69942523	.	+	.	ID=LotjaGi3re1v6216600
LjG1.1_chr3	RepeatMasker	Low_complexity	69942697	69942734	.	+	.	ID=LotjaGi3re1v6216700
LjG1.1_chr3	RepeatMasker	LTR	69942798	69943177	.	+	.	ID=LotjaGi3re1v6216800
LjG1.1_chr3	RepeatMasker	LTR	69943179	69943285	.	+	.	ID=LotjaGi3re1v6216900
LjG1.1_chr3	RepeatMasker	Low_complexity	69943294	69943355	.	+	.	ID=LotjaGi3re1v6217000
LjG1.1_chr3	RepeatMasker	Low_complexity	69943387	69943413	.	+	.	ID=LotjaGi3re1v6217100
LjG1.1_chr3	RepeatMasker	Low_complexity	69943474	69943540	.	+	.	ID=LotjaGi3re1v6217200
LjG1.1_chr3	RepeatMasker	Low_complexity	69943481	69943547	.	+	.	ID=LotjaGi3re1v6217300
LjG1.1_chr3	RepeatMasker	Low_complexity	69943668	69943710	.	+	.	ID=LotjaGi3re1v6217400
LjG1.1_chr3	RepeatMasker	LTR	69943876	69946195	.	-	.	ID=LotjaGi3re1v6217500
LjG1.1_chr3	RepeatMasker	LTR	69946189	69946289	.	-	.	ID=LotjaGi3re1v6217600
LjG1.1_chr3	RepeatMasker	Low_complexity	69948882	69948916	.	+	.	ID=LotjaGi3re1v6217700
LjG1.1_chr3	RepeatMasker	Low_complexity	69949009	69949093	.	+	.	ID=LotjaGi3re1v6217800
LjG1.1_chr3	RepeatMasker	Low_complexity	69949424	69949472	.	+	.	ID=LotjaGi3re1v6217900
LjG1.1_chr3	RepeatMasker	LTR/Copia	69950044	69955466	.	-	.	ID=LotjaGi3re1v6218000
LjG1.1_chr3	RepeatMasker	Low_complexity	69955903	69955945	.	+	.	ID=LotjaGi3re1v6218100
LjG1.1_chr3	RepeatMasker	Low_complexity	69956029	69956055	.	+	.	ID=LotjaGi3re1v6218200
LjG1.1_chr3	RepeatMasker	Low_complexity	69956064	69956151	.	+	.	ID=LotjaGi3re1v6218300
LjG1.1_chr3	RepeatMasker	Low_complexity	69956870	69956923	.	+	.	ID=LotjaGi3re1v6218400
LjG1.1_chr3	RepeatMasker	Low_complexity	69956989	69957016	.	+	.	ID=LotjaGi3re1v6218500
LjG1.1_chr3	RepeatMasker	Low_complexity	69957027	69957047	.	+	.	ID=LotjaGi3re1v6218600
LjG1.1_chr3	RepeatMasker	LTR	69957336	69957380	.	+	.	ID=LotjaGi3re1v6218700
LjG1.1_chr3	RepeatMasker	Simple_repeat	69959556	69959575	.	+	.	ID=LotjaGi3re1v6218800
LjG1.1_chr3	RepeatMasker	LTR/Copia	69961512	69961638	.	-	.	ID=LotjaGi3re1v6218900
LjG1.1_chr3	RepeatMasker	LTR/Copia	69962036	69962158	.	-	.	ID=LotjaGi3re1v6219000
LjG1.1_chr3	RepeatMasker	Low_complexity	69963059	69963082	.	+	.	ID=LotjaGi3re1v6219100
LjG1.1_chr3	RepeatMasker	Low_complexity	69965298	69965318	.	+	.	ID=LotjaGi3re1v6219200
LjG1.1_chr3	RepeatMasker	DNA/Mite	69965386	69965773	.	-	.	ID=LotjaGi3re1v6219300
LjG1.1_chr3	RepeatMasker	Low_complexity	69968856	69968900	.	+	.	ID=LotjaGi3re1v6219400
LjG1.1_chr3	RepeatMasker	LTR	69969533	69969652	.	+	.	ID=LotjaGi3re1v6219500
LjG1.1_chr3	RepeatMasker	Low_complexity	69969676	69969740	.	+	.	ID=LotjaGi3re1v6219600
LjG1.1_chr3	RepeatMasker	Low_complexity	69969768	69969845	.	+	.	ID=LotjaGi3re1v6219700
LjG1.1_chr3	RepeatMasker	Low_complexity	69969998	69970033	.	+	.	ID=LotjaGi3re1v6219800
LjG1.1_chr3	RepeatMasker	Low_complexity	69970048	69970097	.	+	.	ID=LotjaGi3re1v6219900
LjG1.1_chr3	RepeatMasker	LTR	69974415	69974554	.	-	.	ID=LotjaGi3re1v6220000
LjG1.1_chr3	RepeatMasker	Low_complexity	69974684	69974782	.	+	.	ID=LotjaGi3re1v6220100
LjG1.1_chr3	RepeatMasker	LTR	69975053	69975104	.	-	.	ID=LotjaGi3re1v6220200
LjG1.1_chr3	RepeatMasker	Low_complexity	69975260	69975361	.	+	.	ID=LotjaGi3re1v6220300
LjG1.1_chr3	RepeatMasker	LTR	69975771	69975976	.	+	.	ID=LotjaGi3re1v6220400
LjG1.1_chr3	RepeatMasker	LTR	69976439	69976491	.	+	.	ID=LotjaGi3re1v6220500
LjG1.1_chr3	RepeatMasker	DNA/Mite	69976449	69976629	.	+	.	ID=LotjaGi3re1v6220600
LjG1.1_chr3	RepeatMasker	Low_complexity	69977342	69977409	.	+	.	ID=LotjaGi3re1v6220700
LjG1.1_chr3	RepeatMasker	LTR	69980402	69980505	.	-	.	ID=LotjaGi3re1v6220800
LjG1.1_chr3	RepeatMasker	Low_complexity	69980539	69980612	.	+	.	ID=LotjaGi3re1v6220900
LjG1.1_chr3	RepeatMasker	Low_complexity	69980639	69980686	.	+	.	ID=LotjaGi3re1v6221000
LjG1.1_chr3	RepeatMasker	LTR	69980806	69980992	.	+	.	ID=LotjaGi3re1v6221100
LjG1.1_chr3	RepeatMasker	Simple_repeat	69983676	69983855	.	+	.	ID=LotjaGi3re1v6221200
LjG1.1_chr3	RepeatMasker	Simple_repeat	69983895	69984083	.	+	.	ID=LotjaGi3re1v6221300
LjG1.1_chr3	RepeatMasker	Simple_repeat	69984136	69984309	.	+	.	ID=LotjaGi3re1v6221400
LjG1.1_chr3	RepeatMasker	DNA/Mite	69984703	69984881	.	+	.	ID=LotjaGi3re1v6221500
LjG1.1_chr3	RepeatMasker	Low_complexity	69985014	69985083	.	+	.	ID=LotjaGi3re1v6221600
LjG1.1_chr3	RepeatMasker	LTR	69985517	69985618	.	+	.	ID=LotjaGi3re1v6221700
LjG1.1_chr3	RepeatMasker	LTR	69985619	69986449	.	-	.	ID=LotjaGi3re1v6221800
LjG1.1_chr3	RepeatMasker	LTR	69986439	69986531	.	+	.	ID=LotjaGi3re1v6221900
LjG1.1_chr3	RepeatMasker	Low_complexity	69986749	69986828	.	+	.	ID=LotjaGi3re1v6222000
LjG1.1_chr3	RepeatMasker	LTR	69986833	69986969	.	+	.	ID=LotjaGi3re1v6222100
LjG1.1_chr3	RepeatMasker	LTR	69987258	69987410	.	-	.	ID=LotjaGi3re1v6222200
LjG1.1_chr3	RepeatMasker	Low_complexity	69987590	69987642	.	+	.	ID=LotjaGi3re1v6222300
LjG1.1_chr3	RepeatMasker	LTR	69987788	69991200	.	-	.	ID=LotjaGi3re1v6222400
LjG1.1_chr3	RepeatMasker	Simple_repeat	69991201	69991235	.	+	.	ID=LotjaGi3re1v6222500
LjG1.1_chr3	RepeatMasker	LTR	69991236	70002232	.	-	.	ID=LotjaGi3re1v6222600
LjG1.1_chr3	RepeatMasker	Low_complexity	70002503	70002560	.	+	.	ID=LotjaGi3re1v6222700
LjG1.1_chr3	RepeatMasker	DNA/Mite	70003115	70003284	.	-	.	ID=LotjaGi3re1v6222800
LjG1.1_chr3	RepeatMasker	Simple_repeat	70004379	70004401	.	+	.	ID=LotjaGi3re1v6222900
LjG1.1_chr3	RepeatMasker	Low_complexity	70004665	70004686	.	+	.	ID=LotjaGi3re1v6223000
LjG1.1_chr3	RepeatMasker	Simple_repeat	70005060	70005117	.	+	.	ID=LotjaGi3re1v6223100
LjG1.1_chr3	RepeatMasker	LTR	70007492	70007899	.	-	.	ID=LotjaGi3re1v6223200
LjG1.1_chr3	RepeatMasker	LTR/Copia	70007898	70008651	.	-	.	ID=LotjaGi3re1v6223300
LjG1.1_chr3	RepeatMasker	LTR/Copia	70009321	70009702	.	-	.	ID=LotjaGi3re1v6223400
LjG1.1_chr3	RepeatMasker	LTR/Copia	70009868	70009958	.	-	.	ID=LotjaGi3re1v6223500
LjG1.1_chr3	RepeatMasker	Simple_repeat	70017325	70017377	.	+	.	ID=LotjaGi3re1v6223600
LjG1.1_chr3	RepeatMasker	DNA/Mite	70018742	70018829	.	+	.	ID=LotjaGi3re1v6223700
LjG1.1_chr3	RepeatMasker	DNA/Mite	70019143	70019223	.	+	.	ID=LotjaGi3re1v6223800
LjG1.1_chr3	RepeatMasker	LTR	70019157	70019227	.	+	.	ID=LotjaGi3re1v6223900
LjG1.1_chr3	RepeatMasker	Low_complexity	70020171	70020202	.	+	.	ID=LotjaGi3re1v6224000
LjG1.1_chr3	RepeatMasker	Low_complexity	70020900	70020939	.	+	.	ID=LotjaGi3re1v6224100
LjG1.1_chr3	RepeatMasker	LTR	70020977	70021102	.	-	.	ID=LotjaGi3re1v6224200
LjG1.1_chr3	RepeatMasker	LTR	70021427	70021552	.	+	.	ID=LotjaGi3re1v6224300
LjG1.1_chr3	RepeatMasker	LTR	70021636	70021825	.	+	.	ID=LotjaGi3re1v6224400
LjG1.1_chr3	RepeatMasker	LTR/Copia	70021931	70022728	.	+	.	ID=LotjaGi3re1v6224500
LjG1.1_chr3	RepeatMasker	LTR/Copia	70023336	70023710	.	+	.	ID=LotjaGi3re1v6224600
LjG1.1_chr3	RepeatMasker	Low_complexity	70025281	70025303	.	+	.	ID=LotjaGi3re1v6224700
LjG1.1_chr3	RepeatMasker	Low_complexity	70025357	70025394	.	+	.	ID=LotjaGi3re1v6224800
LjG1.1_chr3	RepeatMasker	Low_complexity	70025433	70025483	.	+	.	ID=LotjaGi3re1v6224900
LjG1.1_chr3	RepeatMasker	Low_complexity	70026790	70026838	.	+	.	ID=LotjaGi3re1v6225000
LjG1.1_chr3	RepeatMasker	Low_complexity	70027005	70027060	.	+	.	ID=LotjaGi3re1v6225100
LjG1.1_chr3	RepeatMasker	Low_complexity	70027020	70027071	.	+	.	ID=LotjaGi3re1v6225200
LjG1.1_chr3	RepeatMasker	Low_complexity	70028759	70028852	.	+	.	ID=LotjaGi3re1v6225300
LjG1.1_chr3	RepeatMasker	DNA/Mite	70030268	70030451	.	-	.	ID=LotjaGi3re1v6225400
LjG1.1_chr3	RepeatMasker	LTR	70030842	70031539	.	+	.	ID=LotjaGi3re1v6225500
LjG1.1_chr3	RepeatMasker	LTR	70032568	70032634	.	-	.	ID=LotjaGi3re1v6225600
LjG1.1_chr3	RepeatMasker	Low_complexity	70032750	70032823	.	+	.	ID=LotjaGi3re1v6225700
LjG1.1_chr3	RepeatMasker	LTR	70033953	70033967	.	+	.	ID=LotjaGi3re1v6225800
LjG1.1_chr3	RepeatMasker	DNA/Mite	70033968	70034279	.	+	.	ID=LotjaGi3re1v6225900
LjG1.1_chr3	RepeatMasker	DNA/Mite	70034302	70034399	.	+	.	ID=LotjaGi3re1v6226000
LjG1.1_chr3	RepeatMasker	LTR	70036103	70036211	.	-	.	ID=LotjaGi3re1v6226100
LjG1.1_chr3	RepeatMasker	Low_complexity	70036212	70036275	.	+	.	ID=LotjaGi3re1v6226200
LjG1.1_chr3	RepeatMasker	Low_complexity	70036376	70036404	.	+	.	ID=LotjaGi3re1v6226300
LjG1.1_chr3	RepeatMasker	DNA/Mite	70036406	70036578	.	-	.	ID=LotjaGi3re1v6226400
LjG1.1_chr3	RepeatMasker	LTR	70036896	70036992	.	-	.	ID=LotjaGi3re1v6226500
LjG1.1_chr3	RepeatMasker	Low_complexity	70037228	70037332	.	+	.	ID=LotjaGi3re1v6226600
LjG1.1_chr3	RepeatMasker	Low_complexity	70037821	70037862	.	+	.	ID=LotjaGi3re1v6226700
LjG1.1_chr3	RepeatMasker	LTR	70042188	70042262	.	+	.	ID=LotjaGi3re1v6226800
LjG1.1_chr3	RepeatMasker	Low_complexity	70042310	70042333	.	+	.	ID=LotjaGi3re1v6226900
LjG1.1_chr3	RepeatMasker	LTR	70042430	70042518	.	+	.	ID=LotjaGi3re1v6227000
LjG1.1_chr3	RepeatMasker	LTR	70043911	70044027	.	-	.	ID=LotjaGi3re1v6227100
LjG1.1_chr3	RepeatMasker	Low_complexity	70046059	70046080	.	+	.	ID=LotjaGi3re1v6227200
LjG1.1_chr3	RepeatMasker	LTR	70046242	70046319	.	+	.	ID=LotjaGi3re1v6227300
LjG1.1_chr3	RepeatMasker	Low_complexity	70046804	70046848	.	+	.	ID=LotjaGi3re1v6227400
LjG1.1_chr3	RepeatMasker	Low_complexity	70046946	70047043	.	+	.	ID=LotjaGi3re1v6227500
LjG1.1_chr3	RepeatMasker	LTR	70047101	70047355	.	+	.	ID=LotjaGi3re1v6227600
LjG1.1_chr3	RepeatMasker	LTR	70047499	70047808	.	-	.	ID=LotjaGi3re1v6227700
LjG1.1_chr3	RepeatMasker	Low_complexity	70047858	70047950	.	+	.	ID=LotjaGi3re1v6227800
LjG1.1_chr3	RepeatMasker	Low_complexity	70051880	70051936	.	+	.	ID=LotjaGi3re1v6227900
LjG1.1_chr3	RepeatMasker	DNA/Mite	70052102	70052229	.	-	.	ID=LotjaGi3re1v6228000
LjG1.1_chr3	RepeatMasker	Low_complexity	70052233	70052255	.	+	.	ID=LotjaGi3re1v6228100
LjG1.1_chr3	RepeatMasker	LTR	70052637	70052734	.	+	.	ID=LotjaGi3re1v6228200
LjG1.1_chr3	RepeatMasker	LTR	70053312	70053411	.	-	.	ID=LotjaGi3re1v6228300
LjG1.1_chr3	RepeatMasker	Low_complexity	70053762	70053825	.	+	.	ID=LotjaGi3re1v6228400
LjG1.1_chr3	RepeatMasker	DNA/Mite	70054361	70054543	.	+	.	ID=LotjaGi3re1v6228500
LjG1.1_chr3	RepeatMasker	DNA/Mite	70054588	70054702	.	-	.	ID=LotjaGi3re1v6228600
LjG1.1_chr3	RepeatMasker	Low_complexity	70055043	70055109	.	+	.	ID=LotjaGi3re1v6228700
LjG1.1_chr3	RepeatMasker	DNA/Mite	70058206	70058848	.	-	.	ID=LotjaGi3re1v6228800
LjG1.1_chr3	RepeatMasker	LTR/Gypsy	70059193	70059396	.	+	.	ID=LotjaGi3re1v6228900
LjG1.1_chr3	RepeatMasker	DNA/Mite	70060097	70060283	.	+	.	ID=LotjaGi3re1v6229000
LjG1.1_chr3	RepeatMasker	Low_complexity	70060750	70060877	.	+	.	ID=LotjaGi3re1v6229100
LjG1.1_chr3	RepeatMasker	Low_complexity	70061009	70061054	.	+	.	ID=LotjaGi3re1v6229200
LjG1.1_chr3	RepeatMasker	Low_complexity	70061023	70061061	.	+	.	ID=LotjaGi3re1v6229300
LjG1.1_chr3	RepeatMasker	Simple_repeat	70061364	70061492	.	+	.	ID=LotjaGi3re1v6229400
LjG1.1_chr3	RepeatMasker	Low_complexity	70061498	70061554	.	+	.	ID=LotjaGi3re1v6229500
LjG1.1_chr3	RepeatMasker	Low_complexity	70061776	70061826	.	+	.	ID=LotjaGi3re1v6229600
LjG1.1_chr3	RepeatMasker	Low_complexity	70062574	70062608	.	+	.	ID=LotjaGi3re1v6229700
LjG1.1_chr3	RepeatMasker	Low_complexity	70062641	70062701	.	+	.	ID=LotjaGi3re1v6229800
LjG1.1_chr3	RepeatMasker	Low_complexity	70063047	70063132	.	+	.	ID=LotjaGi3re1v6229900
LjG1.1_chr3	RepeatMasker	Low_complexity	70063378	70063408	.	+	.	ID=LotjaGi3re1v6230000
LjG1.1_chr3	RepeatMasker	LTR	70063477	70063587	.	-	.	ID=LotjaGi3re1v6230100
LjG1.1_chr3	RepeatMasker	Low_complexity	70063653	70063757	.	+	.	ID=LotjaGi3re1v6230200
LjG1.1_chr3	RepeatMasker	Low_complexity	70063801	70063832	.	+	.	ID=LotjaGi3re1v6230300
LjG1.1_chr3	RepeatMasker	LTR	70064089	70064132	.	+	.	ID=LotjaGi3re1v6230400
LjG1.1_chr3	RepeatMasker	LTR	70066303	70066638	.	+	.	ID=LotjaGi3re1v6230500
LjG1.1_chr3	RepeatMasker	DNA/Mite	70067315	70067471	.	-	.	ID=LotjaGi3re1v6230600
LjG1.1_chr3	RepeatMasker	LTR	70068005	70068138	.	+	.	ID=LotjaGi3re1v6230700
LjG1.1_chr3	RepeatMasker	LTR/Gypsy	70071815	70071895	.	-	.	ID=LotjaGi3re1v6230800
LjG1.1_chr3	RepeatMasker	Simple_repeat	70072988	70073016	.	+	.	ID=LotjaGi3re1v6230900
LjG1.1_chr3	RepeatMasker	Low_complexity	70073301	70073368	.	+	.	ID=LotjaGi3re1v6231000
LjG1.1_chr3	RepeatMasker	Low_complexity	70074212	70074347	.	+	.	ID=LotjaGi3re1v6231100
LjG1.1_chr3	RepeatMasker	LTR/Gypsy	70075562	70075746	.	+	.	ID=LotjaGi3re1v6231200
LjG1.1_chr3	RepeatMasker	DNA/Mite	70075783	70075895	.	-	.	ID=LotjaGi3re1v6231300
LjG1.1_chr3	RepeatMasker	DNA/Mite	70075896	70076239	.	+	.	ID=LotjaGi3re1v6231400
LjG1.1_chr3	RepeatMasker	DNA/Mite	70076240	70076423	.	-	.	ID=LotjaGi3re1v6231500
LjG1.1_chr3	RepeatMasker	Low_complexity	70076424	70076541	.	+	.	ID=LotjaGi3re1v6231600
LjG1.1_chr3	RepeatMasker	DNA/MuDR	70076785	70077196	.	+	.	ID=LotjaGi3re1v6231700
LjG1.1_chr3	RepeatMasker	LTR/Gypsy	70077302	70089606	.	+	.	ID=LotjaGi3re1v6231800
LjG1.1_chr3	RepeatMasker	DNA/MuDR	70089698	70091330	.	+	.	ID=LotjaGi3re1v6231900
LjG1.1_chr3	RepeatMasker	Low_complexity	70093011	70093167	.	+	.	ID=LotjaGi3re1v6232000
LjG1.1_chr3	RepeatMasker	DNA/Mite	70093570	70093755	.	-	.	ID=LotjaGi3re1v6232100
LjG1.1_chr3	RepeatMasker	LTR	70093795	70093999	.	+	.	ID=LotjaGi3re1v6232200
LjG1.1_chr3	RepeatMasker	LTR/Copia	70093870	70094096	.	+	.	ID=LotjaGi3re1v6232300
LjG1.1_chr3	RepeatMasker	Low_complexity	70095152	70095216	.	+	.	ID=LotjaGi3re1v6232400
LjG1.1_chr3	RepeatMasker	LTR/Copia	70095239	70095381	.	+	.	ID=LotjaGi3re1v6232500
LjG1.1_chr3	RepeatMasker	LTR	70095316	70095417	.	+	.	ID=LotjaGi3re1v6232600
LjG1.1_chr3	RepeatMasker	LTR	70095317	70095394	.	-	.	ID=LotjaGi3re1v6232700
LjG1.1_chr3	RepeatMasker	LTR/Gypsy	70095545	70095723	.	+	.	ID=LotjaGi3re1v6232800
LjG1.1_chr3	RepeatMasker	Simple_repeat	70095921	70095956	.	+	.	ID=LotjaGi3re1v6232900
LjG1.1_chr3	RepeatMasker	LTR	70096436	70096576	.	+	.	ID=LotjaGi3re1v6233000
LjG1.1_chr3	RepeatMasker	LTR	70098200	70098564	.	+	.	ID=LotjaGi3re1v6233100
LjG1.1_chr3	RepeatMasker	LTR	70098376	70098497	.	-	.	ID=LotjaGi3re1v6233200
LjG1.1_chr3	RepeatMasker	LTR	70099214	70099318	.	-	.	ID=LotjaGi3re1v6233300
LjG1.1_chr3	RepeatMasker	LTR	70100561	70100659	.	+	.	ID=LotjaGi3re1v6233400
LjG1.1_chr3	RepeatMasker	Low_complexity	70100967	70101000	.	+	.	ID=LotjaGi3re1v6233500
LjG1.1_chr3	RepeatMasker	LTR	70101656	70101780	.	-	.	ID=LotjaGi3re1v6233600
LjG1.1_chr3	RepeatMasker	Low_complexity	70102279	70102310	.	+	.	ID=LotjaGi3re1v6233700
LjG1.1_chr3	RepeatMasker	LTR	70102332	70102507	.	-	.	ID=LotjaGi3re1v6233800
LjG1.1_chr3	RepeatMasker	DNA/Mite	70102505	70102598	.	-	.	ID=LotjaGi3re1v6233900
LjG1.1_chr3	RepeatMasker	LTR	70102511	70102617	.	+	.	ID=LotjaGi3re1v6234000
LjG1.1_chr3	RepeatMasker	LTR	70103200	70103298	.	+	.	ID=LotjaGi3re1v6234100
LjG1.1_chr3	RepeatMasker	LTR	70108139	70108177	.	+	.	ID=LotjaGi3re1v6234200
LjG1.1_chr3	RepeatMasker	Low_complexity	70108215	70108242	.	+	.	ID=LotjaGi3re1v6234300
LjG1.1_chr3	RepeatMasker	Low_complexity	70108633	70108684	.	+	.	ID=LotjaGi3re1v6234400
LjG1.1_chr3	RepeatMasker	LTR/Gypsy	70109182	70109242	.	+	.	ID=LotjaGi3re1v6234500
LjG1.1_chr3	RepeatMasker	LTR/Gypsy	70110380	70110437	.	+	.	ID=LotjaGi3re1v6234600
LjG1.1_chr3	RepeatMasker	Low_complexity	70110767	70110808	.	+	.	ID=LotjaGi3re1v6234700
LjG1.1_chr3	RepeatMasker	Simple_repeat	70110944	70110964	.	+	.	ID=LotjaGi3re1v6234800
LjG1.1_chr3	RepeatMasker	DNA/Mite	70111046	70111102	.	-	.	ID=LotjaGi3re1v6234900
LjG1.1_chr3	RepeatMasker	Low_complexity	70111468	70111503	.	+	.	ID=LotjaGi3re1v6235000
LjG1.1_chr3	RepeatMasker	Simple_repeat	70111504	70111530	.	+	.	ID=LotjaGi3re1v6235100
LjG1.1_chr3	RepeatMasker	LTR	70112902	70113004	.	-	.	ID=LotjaGi3re1v6235200
LjG1.1_chr3	RepeatMasker	LTR	70114331	70114414	.	+	.	ID=LotjaGi3re1v6235300
LjG1.1_chr3	RepeatMasker	DNA/Mite	70115726	70115878	.	-	.	ID=LotjaGi3re1v6235400
LjG1.1_chr3	RepeatMasker	Low_complexity	70116162	70116182	.	+	.	ID=LotjaGi3re1v6235500
LjG1.1_chr3	RepeatMasker	LTR	70118315	70118327	.	-	.	ID=LotjaGi3re1v6235600
LjG1.1_chr3	RepeatMasker	DNA/Mite	70118328	70118560	.	-	.	ID=LotjaGi3re1v6235700
LjG1.1_chr3	RepeatMasker	LTR	70118540	70118766	.	+	.	ID=LotjaGi3re1v6235800
LjG1.1_chr3	RepeatMasker	Simple_repeat	70118927	70118978	.	+	.	ID=LotjaGi3re1v6235900
LjG1.1_chr3	RepeatMasker	Simple_repeat	70119162	70119247	.	+	.	ID=LotjaGi3re1v6236000
LjG1.1_chr3	RepeatMasker	LTR	70119655	70120111	.	+	.	ID=LotjaGi3re1v6236100
LjG1.1_chr3	RepeatMasker	DNA/Mite	70120105	70120228	.	+	.	ID=LotjaGi3re1v6236200
LjG1.1_chr3	RepeatMasker	LTR	70120163	70120247	.	+	.	ID=LotjaGi3re1v6236300
LjG1.1_chr3	RepeatMasker	LTR/Copia	70120380	70120391	.	-	.	ID=LotjaGi3re1v6236400
LjG1.1_chr3	RepeatMasker	LTR	70120392	70120547	.	+	.	ID=LotjaGi3re1v6236500
LjG1.1_chr3	RepeatMasker	Low_complexity	70123812	70123832	.	+	.	ID=LotjaGi3re1v6236600
LjG1.1_chr3	RepeatMasker	Simple_repeat	70124424	70124444	.	+	.	ID=LotjaGi3re1v6236700
LjG1.1_chr3	RepeatMasker	Simple_repeat	70124530	70124562	.	+	.	ID=LotjaGi3re1v6236800
LjG1.1_chr3	RepeatMasker	LTR	70124788	70124812	.	-	.	ID=LotjaGi3re1v6236900
LjG1.1_chr3	RepeatMasker	DNA/Mite	70124813	70125473	.	+	.	ID=LotjaGi3re1v6237000
LjG1.1_chr3	RepeatMasker	LTR	70125364	70125492	.	-	.	ID=LotjaGi3re1v6237100
LjG1.1_chr3	RepeatMasker	Low_complexity	70126371	70126415	.	+	.	ID=LotjaGi3re1v6237200
LjG1.1_chr3	RepeatMasker	Low_complexity	70126377	70126423	.	+	.	ID=LotjaGi3re1v6237300
LjG1.1_chr3	RepeatMasker	DNA/Mite	70126593	70126662	.	-	.	ID=LotjaGi3re1v6237400
LjG1.1_chr3	RepeatMasker	Low_complexity	70128372	70128414	.	+	.	ID=LotjaGi3re1v6237500
LjG1.1_chr3	RepeatMasker	DNA/Mite	70128420	70128587	.	+	.	ID=LotjaGi3re1v6237600
LjG1.1_chr3	RepeatMasker	LTR	70128516	70128599	.	-	.	ID=LotjaGi3re1v6237700
LjG1.1_chr3	RepeatMasker	LTR	70128580	70128601	.	-	.	ID=LotjaGi3re1v6237800
LjG1.1_chr3	RepeatMasker	DNA/Mite	70128602	70128794	.	+	.	ID=LotjaGi3re1v6237900
LjG1.1_chr3	RepeatMasker	LTR	70128975	70129152	.	+	.	ID=LotjaGi3re1v6238000
LjG1.1_chr3	RepeatMasker	LTR	70131324	70131453	.	+	.	ID=LotjaGi3re1v6238100
LjG1.1_chr3	RepeatMasker	LTR	70131900	70132092	.	+	.	ID=LotjaGi3re1v6238200
LjG1.1_chr3	RepeatMasker	DNA/Mite	70132518	70132634	.	+	.	ID=LotjaGi3re1v6238300
LjG1.1_chr3	RepeatMasker	DNA/Mite	70132647	70132755	.	-	.	ID=LotjaGi3re1v6238400
LjG1.1_chr3	RepeatMasker	LTR	70133210	70133432	.	+	.	ID=LotjaGi3re1v6238500
LjG1.1_chr3	RepeatMasker	LTR	70134096	70134167	.	-	.	ID=LotjaGi3re1v6238600
LjG1.1_chr3	RepeatMasker	LTR	70134194	70134288	.	+	.	ID=LotjaGi3re1v6238700
LjG1.1_chr3	RepeatMasker	LINE	70134483	70134651	.	-	.	ID=LotjaGi3re1v6238800
LjG1.1_chr3	RepeatMasker	LTR	70134571	70134661	.	-	.	ID=LotjaGi3re1v6238900
LjG1.1_chr3	RepeatMasker	Low_complexity	70135955	70136019	.	+	.	ID=LotjaGi3re1v6239000
LjG1.1_chr3	RepeatMasker	Low_complexity	70136282	70136316	.	+	.	ID=LotjaGi3re1v6239100
LjG1.1_chr3	RepeatMasker	LTR/Gypsy	70136903	70136960	.	-	.	ID=LotjaGi3re1v6239200
LjG1.1_chr3	RepeatMasker	LTR	70137763	70137849	.	+	.	ID=LotjaGi3re1v6239300
LjG1.1_chr3	RepeatMasker	Simple_repeat	70138831	70138879	.	+	.	ID=LotjaGi3re1v6239400
LjG1.1_chr3	RepeatMasker	DNA/Mite	70138928	70139021	.	+	.	ID=LotjaGi3re1v6239500
LjG1.1_chr3	RepeatMasker	Low_complexity	70141477	70141518	.	+	.	ID=LotjaGi3re1v6239600
LjG1.1_chr3	RepeatMasker	Simple_repeat	70141762	70141782	.	+	.	ID=LotjaGi3re1v6239700
LjG1.1_chr3	RepeatMasker	Simple_repeat	70141944	70141968	.	+	.	ID=LotjaGi3re1v6239800
LjG1.1_chr3	RepeatMasker	LTR	70145959	70146071	.	+	.	ID=LotjaGi3re1v6239900
LjG1.1_chr3	RepeatMasker	Simple_repeat	70146713	70146739	.	+	.	ID=LotjaGi3re1v6240000
LjG1.1_chr3	RepeatMasker	LTR	70147106	70147210	.	+	.	ID=LotjaGi3re1v6240100
LjG1.1_chr3	RepeatMasker	LTR/Copia	70147450	70147707	.	+	.	ID=LotjaGi3re1v6240200
LjG1.1_chr3	RepeatMasker	LTR	70147980	70148295	.	-	.	ID=LotjaGi3re1v6240300
LjG1.1_chr3	RepeatMasker	LINE	70148019	70149555	.	+	.	ID=LotjaGi3re1v6240400
LjG1.1_chr3	RepeatMasker	LTR	70149488	70149573	.	+	.	ID=LotjaGi3re1v6240500
LjG1.1_chr3	RepeatMasker	LTR	70149871	70149976	.	+	.	ID=LotjaGi3re1v6240600
LjG1.1_chr3	RepeatMasker	Low_complexity	70150753	70150777	.	+	.	ID=LotjaGi3re1v6240700
LjG1.1_chr3	RepeatMasker	Low_complexity	70150884	70150915	.	+	.	ID=LotjaGi3re1v6240800
LjG1.1_chr3	RepeatMasker	Low_complexity	70151251	70151271	.	+	.	ID=LotjaGi3re1v6240900
LjG1.1_chr3	RepeatMasker	DNA/Mite	70151424	70151686	.	+	.	ID=LotjaGi3re1v6241000
LjG1.1_chr3	RepeatMasker	Low_complexity	70151900	70151996	.	+	.	ID=LotjaGi3re1v6241100
LjG1.1_chr3	RepeatMasker	Low_complexity	70152203	70152280	.	+	.	ID=LotjaGi3re1v6241200
LjG1.1_chr3	RepeatMasker	Low_complexity	70152615	70152723	.	+	.	ID=LotjaGi3re1v6241300
LjG1.1_chr3	RepeatMasker	Low_complexity	70152982	70153041	.	+	.	ID=LotjaGi3re1v6241400
LjG1.1_chr3	RepeatMasker	LTR/Copia	70153321	70153532	.	-	.	ID=LotjaGi3re1v6241500
LjG1.1_chr3	RepeatMasker	LTR	70153533	70153871	.	-	.	ID=LotjaGi3re1v6241600
LjG1.1_chr3	RepeatMasker	LTR	70153859	70153920	.	-	.	ID=LotjaGi3re1v6241700
LjG1.1_chr3	RepeatMasker	LTR	70153955	70154064	.	-	.	ID=LotjaGi3re1v6241800
LjG1.1_chr3	RepeatMasker	LTR	70153956	70154052	.	+	.	ID=LotjaGi3re1v6241900
LjG1.1_chr3	RepeatMasker	Low_complexity	70154259	70154279	.	+	.	ID=LotjaGi3re1v6242000
LjG1.1_chr3	RepeatMasker	DNA/Mite	70155376	70155434	.	+	.	ID=LotjaGi3re1v6242100
LjG1.1_chr3	RepeatMasker	Simple_repeat	70155494	70155562	.	+	.	ID=LotjaGi3re1v6242200
LjG1.1_chr3	RepeatMasker	DNA/Mite	70155636	70155823	.	-	.	ID=LotjaGi3re1v6242300
LjG1.1_chr3	RepeatMasker	LTR	70155867	70155980	.	-	.	ID=LotjaGi3re1v6242400
LjG1.1_chr3	RepeatMasker	Low_complexity	70155988	70156111	.	+	.	ID=LotjaGi3re1v6242500
LjG1.1_chr3	RepeatMasker	Low_complexity	70156294	70156349	.	+	.	ID=LotjaGi3re1v6242600
LjG1.1_chr3	RepeatMasker	DNA/Mite	70159164	70159246	.	-	.	ID=LotjaGi3re1v6242700
LjG1.1_chr3	RepeatMasker	DNA/Mite	70159176	70159262	.	+	.	ID=LotjaGi3re1v6242800
LjG1.1_chr3	RepeatMasker	Low_complexity	70159557	70159588	.	+	.	ID=LotjaGi3re1v6242900
LjG1.1_chr3	RepeatMasker	LTR	70159630	70160086	.	-	.	ID=LotjaGi3re1v6243000
LjG1.1_chr3	RepeatMasker	Simple_repeat	70160087	70160107	.	+	.	ID=LotjaGi3re1v6243100
LjG1.1_chr3	RepeatMasker	LTR	70160108	70160143	.	-	.	ID=LotjaGi3re1v6243200
LjG1.1_chr3	RepeatMasker	Low_complexity	70160237	70160343	.	+	.	ID=LotjaGi3re1v6243300
LjG1.1_chr3	RepeatMasker	Simple_repeat	70160262	70160302	.	+	.	ID=LotjaGi3re1v6243400
LjG1.1_chr3	RepeatMasker	DNA/Mite	70160395	70160455	.	-	.	ID=LotjaGi3re1v6243500
LjG1.1_chr3	RepeatMasker	DNA/Mite	70160912	70160964	.	-	.	ID=LotjaGi3re1v6243600
LjG1.1_chr3	RepeatMasker	DNA/Mite	70160913	70160979	.	+	.	ID=LotjaGi3re1v6243700
LjG1.1_chr3	RepeatMasker	LTR	70160963	70161617	.	+	.	ID=LotjaGi3re1v6243800
LjG1.1_chr3	RepeatMasker	LTR	70162072	70162304	.	+	.	ID=LotjaGi3re1v6243900
LjG1.1_chr3	RepeatMasker	DNA/Mite	70162301	70162643	.	-	.	ID=LotjaGi3re1v6244000
LjG1.1_chr3	RepeatMasker	LTR	70163103	70163243	.	-	.	ID=LotjaGi3re1v6244100
LjG1.1_chr3	RepeatMasker	LTR	70163736	70163872	.	+	.	ID=LotjaGi3re1v6244200
LjG1.1_chr3	RepeatMasker	LTR	70164292	70164425	.	-	.	ID=LotjaGi3re1v6244300
LjG1.1_chr3	RepeatMasker	LTR	70165290	70165796	.	+	.	ID=LotjaGi3re1v6244400
LjG1.1_chr3	RepeatMasker	LTR	70165769	70165802	.	+	.	ID=LotjaGi3re1v6244500
LjG1.1_chr3	RepeatMasker	LTR	70165803	70165999	.	+	.	ID=LotjaGi3re1v6244600
LjG1.1_chr3	RepeatMasker	LTR	70165808	70166056	.	-	.	ID=LotjaGi3re1v6244700
LjG1.1_chr3	RepeatMasker	LTR	70166005	70166168	.	+	.	ID=LotjaGi3re1v6244800
LjG1.1_chr3	RepeatMasker	LTR	70166326	70166363	.	+	.	ID=LotjaGi3re1v6244900
LjG1.1_chr3	RepeatMasker	Simple_repeat	70166371	70166417	.	+	.	ID=LotjaGi3re1v6245000
LjG1.1_chr3	RepeatMasker	LTR	70166627	70166948	.	+	.	ID=LotjaGi3re1v6245100
LjG1.1_chr3	RepeatMasker	LTR	70167833	70168226	.	+	.	ID=LotjaGi3re1v6245200
LjG1.1_chr3	RepeatMasker	LTR	70168361	70168811	.	-	.	ID=LotjaGi3re1v6245300
LjG1.1_chr3	RepeatMasker	LTR	70168985	70169355	.	+	.	ID=LotjaGi3re1v6245400
LjG1.1_chr3	RepeatMasker	LTR	70169821	70169985	.	-	.	ID=LotjaGi3re1v6245500
LjG1.1_chr3	RepeatMasker	LTR	70170030	70170218	.	+	.	ID=LotjaGi3re1v6245600
LjG1.1_chr3	RepeatMasker	LTR	70173659	70173749	.	-	.	ID=LotjaGi3re1v6245700
LjG1.1_chr3	RepeatMasker	DNA/Mite	70173750	70174046	.	+	.	ID=LotjaGi3re1v6245800
LjG1.1_chr3	RepeatMasker	LTR	70174019	70174067	.	-	.	ID=LotjaGi3re1v6245900
LjG1.1_chr3	RepeatMasker	DNA/Mite	70175091	70175368	.	+	.	ID=LotjaGi3re1v6246000
LjG1.1_chr3	RepeatMasker	DNA/Mite	70175389	70175647	.	-	.	ID=LotjaGi3re1v6246100
LjG1.1_chr3	RepeatMasker	Low_complexity	70176035	70176100	.	+	.	ID=LotjaGi3re1v6246200
LjG1.1_chr3	RepeatMasker	DNA/Mite	70177582	70177698	.	-	.	ID=LotjaGi3re1v6246300
LjG1.1_chr3	RepeatMasker	Low_complexity	70178960	70178987	.	+	.	ID=LotjaGi3re1v6246400
LjG1.1_chr3	RepeatMasker	LTR/Gypsy	70179039	70179148	.	+	.	ID=LotjaGi3re1v6246500
LjG1.1_chr3	RepeatMasker	Low_complexity	70182657	70182688	.	+	.	ID=LotjaGi3re1v6246600
LjG1.1_chr3	RepeatMasker	Simple_repeat	70185447	70185469	.	+	.	ID=LotjaGi3re1v6246700
LjG1.1_chr3	RepeatMasker	Low_complexity	70188366	70188413	.	+	.	ID=LotjaGi3re1v6246800
LjG1.1_chr3	RepeatMasker	LTR	70191011	70193806	.	-	.	ID=LotjaGi3re1v6246900
LjG1.1_chr3	RepeatMasker	Low_complexity	70194214	70194293	.	+	.	ID=LotjaGi3re1v6247000
LjG1.1_chr3	RepeatMasker	Low_complexity	70194524	70194560	.	+	.	ID=LotjaGi3re1v6247100
LjG1.1_chr3	RepeatMasker	Low_complexity	70195454	70195502	.	+	.	ID=LotjaGi3re1v6247200
LjG1.1_chr3	RepeatMasker	Low_complexity	70197306	70197333	.	+	.	ID=LotjaGi3re1v6247300
LjG1.1_chr3	RepeatMasker	LTR	70197542	70197663	.	+	.	ID=LotjaGi3re1v6247400
LjG1.1_chr3	RepeatMasker	LTR/Gypsy	70197822	70197934	.	+	.	ID=LotjaGi3re1v6247500
LjG1.1_chr3	RepeatMasker	Low_complexity	70198043	70198077	.	+	.	ID=LotjaGi3re1v6247600
LjG1.1_chr3	RepeatMasker	LTR	70198081	70198254	.	-	.	ID=LotjaGi3re1v6247700
LjG1.1_chr3	RepeatMasker	LTR/Gypsy	70198255	70198281	.	-	.	ID=LotjaGi3re1v6247800
LjG1.1_chr3	RepeatMasker	LTR/Gypsy	70198426	70209403	.	+	.	ID=LotjaGi3re1v6247900
LjG1.1_chr3	RepeatMasker	Low_complexity	70215679	70215711	.	+	.	ID=LotjaGi3re1v6248000
LjG1.1_chr3	RepeatMasker	Simple_repeat	70215782	70215801	.	+	.	ID=LotjaGi3re1v6248100
LjG1.1_chr3	RepeatMasker	LTR	70216000	70216297	.	-	.	ID=LotjaGi3re1v6248200
LjG1.1_chr3	RepeatMasker	LTR/Copia	70216000	70216226	.	-	.	ID=LotjaGi3re1v6248300
LjG1.1_chr3	RepeatMasker	Simple_repeat	70216549	70216591	.	+	.	ID=LotjaGi3re1v6248400
LjG1.1_chr3	RepeatMasker	LTR/Copia	70216852	70216943	.	+	.	ID=LotjaGi3re1v6248500
LjG1.1_chr3	RepeatMasker	LTR/Copia	70217258	70217503	.	+	.	ID=LotjaGi3re1v6248600
LjG1.1_chr3	RepeatMasker	DNA/Mite	70217504	70217680	.	+	.	ID=LotjaGi3re1v6248700
LjG1.1_chr3	RepeatMasker	DNA/Mite	70217608	70217684	.	-	.	ID=LotjaGi3re1v6248800
LjG1.1_chr3	RepeatMasker	DNA/Mite	70218015	70218195	.	-	.	ID=LotjaGi3re1v6248900
LjG1.1_chr3	RepeatMasker	DNA/Mite	70219878	70220000	.	-	.	ID=LotjaGi3re1v6249000
LjG1.1_chr3	RepeatMasker	Simple_repeat	70220858	70221026	.	+	.	ID=LotjaGi3re1v6249100
LjG1.1_chr3	RepeatMasker	Simple_repeat	70221068	70221249	.	+	.	ID=LotjaGi3re1v6249200
LjG1.1_chr3	RepeatMasker	Simple_repeat	70221304	70221455	.	+	.	ID=LotjaGi3re1v6249300
LjG1.1_chr3	RepeatMasker	Simple_repeat	70221478	70221663	.	+	.	ID=LotjaGi3re1v6249400
LjG1.1_chr3	RepeatMasker	DNA/Mite	70221771	70221878	.	+	.	ID=LotjaGi3re1v6249500
LjG1.1_chr3	RepeatMasker	Low_complexity	70223556	70223577	.	+	.	ID=LotjaGi3re1v6249600
LjG1.1_chr3	RepeatMasker	LTR	70224051	70224215	.	+	.	ID=LotjaGi3re1v6249700
LjG1.1_chr3	RepeatMasker	LTR	70224659	70225153	.	+	.	ID=LotjaGi3re1v6249800
LjG1.1_chr3	RepeatMasker	Simple_repeat	70227955	70227995	.	+	.	ID=LotjaGi3re1v6249900
LjG1.1_chr3	RepeatMasker	Simple_repeat	70228029	70228052	.	+	.	ID=LotjaGi3re1v6250000
LjG1.1_chr3	RepeatMasker	Low_complexity	70228430	70228486	.	+	.	ID=LotjaGi3re1v6250100
LjG1.1_chr3	RepeatMasker	LTR/Gypsy	70228621	70229018	.	+	.	ID=LotjaGi3re1v6250200
LjG1.1_chr3	RepeatMasker	LTR	70229349	70232942	.	+	.	ID=LotjaGi3re1v6250300
LjG1.1_chr3	RepeatMasker	LTR/Gypsy	70232870	70232927	.	+	.	ID=LotjaGi3re1v6250400
LjG1.1_chr3	RepeatMasker	DNA/Mite	70233584	70233690	.	+	.	ID=LotjaGi3re1v6250500
LjG1.1_chr3	RepeatMasker	LTR	70233627	70233707	.	-	.	ID=LotjaGi3re1v6250600
LjG1.1_chr3	RepeatMasker	Simple_repeat	70235082	70235109	.	+	.	ID=LotjaGi3re1v6250700
LjG1.1_chr3	RepeatMasker	DNA/Mite	70235269	70235370	.	-	.	ID=LotjaGi3re1v6250800
LjG1.1_chr3	RepeatMasker	DNA/Mite	70237839	70237966	.	+	.	ID=LotjaGi3re1v6250900
LjG1.1_chr3	RepeatMasker	Low_complexity	70239080	70239102	.	+	.	ID=LotjaGi3re1v6251000
LjG1.1_chr3	RepeatMasker	DNA/Mite	70239579	70239682	.	+	.	ID=LotjaGi3re1v6251100
LjG1.1_chr3	RepeatMasker	LTR	70239597	70239730	.	+	.	ID=LotjaGi3re1v6251200
LjG1.1_chr3	RepeatMasker	DNA/Mite	70241726	70241935	.	+	.	ID=LotjaGi3re1v6251300
LjG1.1_chr3	RepeatMasker	DNA/Mite	70241933	70241974	.	+	.	ID=LotjaGi3re1v6251400
LjG1.1_chr3	RepeatMasker	DNA/Mite	70242033	70242474	.	+	.	ID=LotjaGi3re1v6251500
LjG1.1_chr3	RepeatMasker	LTR	70242410	70242483	.	+	.	ID=LotjaGi3re1v6251600
LjG1.1_chr3	RepeatMasker	DNA/Mite	70242534	70242647	.	+	.	ID=LotjaGi3re1v6251700
LjG1.1_chr3	RepeatMasker	LTR	70242648	70242778	.	+	.	ID=LotjaGi3re1v6251800
LjG1.1_chr3	RepeatMasker	LTR	70243158	70243356	.	+	.	ID=LotjaGi3re1v6251900
LjG1.1_chr3	RepeatMasker	LTR	70244044	70244214	.	+	.	ID=LotjaGi3re1v6252000
LjG1.1_chr3	RepeatMasker	LTR	70244792	70244874	.	-	.	ID=LotjaGi3re1v6252100
LjG1.1_chr3	RepeatMasker	DNA/Mite	70244875	70244990	.	-	.	ID=LotjaGi3re1v6252200
LjG1.1_chr3	RepeatMasker	Simple_repeat	70245017	70245119	.	+	.	ID=LotjaGi3re1v6252300
LjG1.1_chr3	RepeatMasker	Simple_repeat	70245132	70245282	.	+	.	ID=LotjaGi3re1v6252400
LjG1.1_chr3	RepeatMasker	Simple_repeat	70245325	70245451	.	+	.	ID=LotjaGi3re1v6252500
LjG1.1_chr3	RepeatMasker	LTR	70245519	70245638	.	-	.	ID=LotjaGi3re1v6252600
LjG1.1_chr3	RepeatMasker	Low_complexity	70246165	70246200	.	+	.	ID=LotjaGi3re1v6252700
LjG1.1_chr3	RepeatMasker	Low_complexity	70246297	70246319	.	+	.	ID=LotjaGi3re1v6252800
LjG1.1_chr3	RepeatMasker	LTR	70246596	70246733	.	+	.	ID=LotjaGi3re1v6252900
LjG1.1_chr3	RepeatMasker	Low_complexity	70246746	70246893	.	+	.	ID=LotjaGi3re1v6253000
LjG1.1_chr3	RepeatMasker	Low_complexity	70246904	70246927	.	+	.	ID=LotjaGi3re1v6253100
LjG1.1_chr3	RepeatMasker	LTR	70247265	70247404	.	+	.	ID=LotjaGi3re1v6253200
LjG1.1_chr3	RepeatMasker	LTR	70247613	70247880	.	-	.	ID=LotjaGi3re1v6253300
LjG1.1_chr3	RepeatMasker	LTR	70248096	70248159	.	+	.	ID=LotjaGi3re1v6253400
LjG1.1_chr3	RepeatMasker	LTR/Gypsy	70248160	70248170	.	-	.	ID=LotjaGi3re1v6253500
LjG1.1_chr3	RepeatMasker	LTR	70248228	70248958	.	-	.	ID=LotjaGi3re1v6253600
LjG1.1_chr3	RepeatMasker	LTR	70249440	70249702	.	+	.	ID=LotjaGi3re1v6253700
LjG1.1_chr3	RepeatMasker	DNA/Mite	70249752	70249835	.	+	.	ID=LotjaGi3re1v6253800
LjG1.1_chr3	RepeatMasker	Low_complexity	70249978	70250040	.	+	.	ID=LotjaGi3re1v6253900
LjG1.1_chr3	RepeatMasker	Low_complexity	70250600	70250676	.	+	.	ID=LotjaGi3re1v6254000
LjG1.1_chr3	RepeatMasker	DNA/Mite	70250780	70250863	.	-	.	ID=LotjaGi3re1v6254100
LjG1.1_chr3	RepeatMasker	LTR	70250877	70250955	.	-	.	ID=LotjaGi3re1v6254200
LjG1.1_chr3	RepeatMasker	LTR/Copia	70250891	70250955	.	-	.	ID=LotjaGi3re1v6254300
LjG1.1_chr3	RepeatMasker	LTR	70251161	70251438	.	+	.	ID=LotjaGi3re1v6254400
LjG1.1_chr3	RepeatMasker	Low_complexity	70252023	70252055	.	+	.	ID=LotjaGi3re1v6254500
LjG1.1_chr3	RepeatMasker	LTR	70253515	70253552	.	+	.	ID=LotjaGi3re1v6254600
LjG1.1_chr3	RepeatMasker	DNA/Mite	70253677	70253812	.	-	.	ID=LotjaGi3re1v6254700
LjG1.1_chr3	RepeatMasker	DNA/Mite	70253845	70254274	.	-	.	ID=LotjaGi3re1v6254800
LjG1.1_chr3	RepeatMasker	Low_complexity	70255640	70255669	.	+	.	ID=LotjaGi3re1v6254900
LjG1.1_chr3	RepeatMasker	LTR/Gypsy	70256357	70256387	.	-	.	ID=LotjaGi3re1v6255000
LjG1.1_chr3	RepeatMasker	LTR	70259508	70259773	.	-	.	ID=LotjaGi3re1v6255100
LjG1.1_chr3	RepeatMasker	LTR	70259681	70259788	.	+	.	ID=LotjaGi3re1v6255200
LjG1.1_chr3	RepeatMasker	DNA/Mite	70262538	70262713	.	+	.	ID=LotjaGi3re1v6255300
LjG1.1_chr3	RepeatMasker	DNA/Mite	70262909	70263007	.	-	.	ID=LotjaGi3re1v6255400
LjG1.1_chr3	RepeatMasker	LTR	70263467	70263552	.	-	.	ID=LotjaGi3re1v6255500
LjG1.1_chr3	RepeatMasker	Simple_repeat	70264989	70265095	.	+	.	ID=LotjaGi3re1v6255600
LjG1.1_chr3	RepeatMasker	LTR/Copia	70265756	70265870	.	-	.	ID=LotjaGi3re1v6255700
LjG1.1_chr3	RepeatMasker	DNA/Mite	70266459	70266582	.	+	.	ID=LotjaGi3re1v6255800
LjG1.1_chr3	RepeatMasker	LTR	70266714	70268176	.	+	.	ID=LotjaGi3re1v6255900
LjG1.1_chr3	RepeatMasker	Low_complexity	70268451	70268471	.	+	.	ID=LotjaGi3re1v6256000
LjG1.1_chr3	RepeatMasker	Low_complexity	70271394	70271440	.	+	.	ID=LotjaGi3re1v6256100
LjG1.1_chr3	RepeatMasker	Low_complexity	70272200	70272220	.	+	.	ID=LotjaGi3re1v6256200
LjG1.1_chr3	RepeatMasker	Low_complexity	70273208	70273232	.	+	.	ID=LotjaGi3re1v6256300
LjG1.1_chr3	RepeatMasker	LTR	70274783	70274873	.	+	.	ID=LotjaGi3re1v6256400
LjG1.1_chr3	RepeatMasker	LTR	70275534	70275683	.	-	.	ID=LotjaGi3re1v6256500
LjG1.1_chr3	RepeatMasker	Low_complexity	70279974	70280041	.	+	.	ID=LotjaGi3re1v6256600
LjG1.1_chr3	RepeatMasker	Low_complexity	70280073	70280098	.	+	.	ID=LotjaGi3re1v6256700
LjG1.1_chr3	RepeatMasker	Low_complexity	70283162	70283208	.	+	.	ID=LotjaGi3re1v6256800
LjG1.1_chr3	RepeatMasker	Simple_repeat	70287687	70287865	.	+	.	ID=LotjaGi3re1v6256900
LjG1.1_chr3	RepeatMasker	Simple_repeat	70287931	70288063	.	+	.	ID=LotjaGi3re1v6257000
LjG1.1_chr3	RepeatMasker	Simple_repeat	70288327	70288349	.	+	.	ID=LotjaGi3re1v6257100
LjG1.1_chr3	RepeatMasker	Simple_repeat	70288374	70288701	.	+	.	ID=LotjaGi3re1v6257200
LjG1.1_chr3	RepeatMasker	Simple_repeat	70288715	70288958	.	+	.	ID=LotjaGi3re1v6257300
LjG1.1_chr3	RepeatMasker	Low_complexity	70289345	70289386	.	+	.	ID=LotjaGi3re1v6257400
LjG1.1_chr3	RepeatMasker	Simple_repeat	70289466	70289523	.	+	.	ID=LotjaGi3re1v6257500
LjG1.1_chr3	RepeatMasker	Low_complexity	70290500	70290530	.	+	.	ID=LotjaGi3re1v6257600
LjG1.1_chr3	RepeatMasker	Low_complexity	70291218	70291244	.	+	.	ID=LotjaGi3re1v6257700
LjG1.1_chr3	RepeatMasker	Low_complexity	70291339	70291403	.	+	.	ID=LotjaGi3re1v6257800
LjG1.1_chr3	RepeatMasker	Low_complexity	70291498	70291539	.	+	.	ID=LotjaGi3re1v6257900
LjG1.1_chr3	RepeatMasker	Low_complexity	70291631	70291658	.	+	.	ID=LotjaGi3re1v6258000
LjG1.1_chr3	RepeatMasker	Low_complexity	70291914	70291953	.	+	.	ID=LotjaGi3re1v6258100
LjG1.1_chr3	RepeatMasker	Low_complexity	70292075	70292097	.	+	.	ID=LotjaGi3re1v6258200
LjG1.1_chr3	RepeatMasker	Low_complexity	70292187	70292235	.	+	.	ID=LotjaGi3re1v6258300
LjG1.1_chr3	RepeatMasker	Low_complexity	70293100	70293134	.	+	.	ID=LotjaGi3re1v6258400
LjG1.1_chr3	RepeatMasker	Low_complexity	70293162	70293203	.	+	.	ID=LotjaGi3re1v6258500
LjG1.1_chr3	RepeatMasker	Low_complexity	70293250	70293280	.	+	.	ID=LotjaGi3re1v6258600
LjG1.1_chr3	RepeatMasker	Low_complexity	70293547	70293580	.	+	.	ID=LotjaGi3re1v6258700
LjG1.1_chr3	RepeatMasker	Simple_repeat	70293589	70293673	.	+	.	ID=LotjaGi3re1v6258800
LjG1.1_chr3	RepeatMasker	Low_complexity	70294296	70294426	.	+	.	ID=LotjaGi3re1v6258900
LjG1.1_chr3	RepeatMasker	Low_complexity	70294793	70294871	.	+	.	ID=LotjaGi3re1v6259000
LjG1.1_chr3	RepeatMasker	Low_complexity	70295055	70295097	.	+	.	ID=LotjaGi3re1v6259100
LjG1.1_chr3	RepeatMasker	Low_complexity	70295380	70295408	.	+	.	ID=LotjaGi3re1v6259200
LjG1.1_chr3	RepeatMasker	Low_complexity	70295791	70295867	.	+	.	ID=LotjaGi3re1v6259300
LjG1.1_chr3	RepeatMasker	Simple_repeat	70296205	70296263	.	+	.	ID=LotjaGi3re1v6259400
LjG1.1_chr3	RepeatMasker	Low_complexity	70296593	70296649	.	+	.	ID=LotjaGi3re1v6259500
LjG1.1_chr3	RepeatMasker	Low_complexity	70297213	70297233	.	+	.	ID=LotjaGi3re1v6259600
LjG1.1_chr3	RepeatMasker	Low_complexity	70297658	70297678	.	+	.	ID=LotjaGi3re1v6259700
LjG1.1_chr3	RepeatMasker	Low_complexity	70297781	70297829	.	+	.	ID=LotjaGi3re1v6259800
LjG1.1_chr3	RepeatMasker	Low_complexity	70297920	70297951	.	+	.	ID=LotjaGi3re1v6259900
LjG1.1_chr3	RepeatMasker	Simple_repeat	70298194	70298315	.	+	.	ID=LotjaGi3re1v6260000
LjG1.1_chr3	RepeatMasker	Low_complexity	70298512	70298616	.	+	.	ID=LotjaGi3re1v6260100
LjG1.1_chr3	RepeatMasker	Simple_repeat	70299038	70299081	.	+	.	ID=LotjaGi3re1v6260200
LjG1.1_chr3	RepeatMasker	LTR	70299144	70299785	.	+	.	ID=LotjaGi3re1v6260300
LjG1.1_chr3	RepeatMasker	LTR	70299786	70301238	.	+	.	ID=LotjaGi3re1v6260400
LjG1.1_chr3	RepeatMasker	LTR	70301259	70302247	.	+	.	ID=LotjaGi3re1v6260500
LjG1.1_chr3	RepeatMasker	LTR	70302245	70302399	.	+	.	ID=LotjaGi3re1v6260600
LjG1.1_chr3	RepeatMasker	LTR	70302410	70302479	.	+	.	ID=LotjaGi3re1v6260700
LjG1.1_chr3	RepeatMasker	Low_complexity	70303014	70303054	.	+	.	ID=LotjaGi3re1v6260800
LjG1.1_chr3	RepeatMasker	Low_complexity	70303386	70303406	.	+	.	ID=LotjaGi3re1v6260900
LjG1.1_chr3	RepeatMasker	Low_complexity	70304160	70304194	.	+	.	ID=LotjaGi3re1v6261000
LjG1.1_chr3	RepeatMasker	Low_complexity	70304511	70304543	.	+	.	ID=LotjaGi3re1v6261100
LjG1.1_chr3	RepeatMasker	LTR/Copia	70305305	70305349	.	+	.	ID=LotjaGi3re1v6261200
LjG1.1_chr3	RepeatMasker	Low_complexity	70305403	70305500	.	+	.	ID=LotjaGi3re1v6261300
LjG1.1_chr3	RepeatMasker	LTR	70306110	70307356	.	+	.	ID=LotjaGi3re1v6261400
LjG1.1_chr3	RepeatMasker	Low_complexity	70308966	70309022	.	+	.	ID=LotjaGi3re1v6261500
LjG1.1_chr3	RepeatMasker	Low_complexity	70311677	70311839	.	+	.	ID=LotjaGi3re1v6261600
LjG1.1_chr3	RepeatMasker	Simple_repeat	70312629	70312655	.	+	.	ID=LotjaGi3re1v6261700
LjG1.1_chr3	RepeatMasker	LTR	70312730	70313040	.	-	.	ID=LotjaGi3re1v6261800
LjG1.1_chr3	RepeatMasker	Low_complexity	70313158	70313182	.	+	.	ID=LotjaGi3re1v6261900
LjG1.1_chr3	RepeatMasker	Low_complexity	70313226	70313288	.	+	.	ID=LotjaGi3re1v6262000
LjG1.1_chr3	RepeatMasker	Low_complexity	70313326	70313357	.	+	.	ID=LotjaGi3re1v6262100
LjG1.1_chr3	RepeatMasker	LTR/Copia	70313362	70324254	.	-	.	ID=LotjaGi3re1v6262200
LjG1.1_chr3	RepeatMasker	LTR	70327944	70328016	.	+	.	ID=LotjaGi3re1v6262300
LjG1.1_chr3	RepeatMasker	LTR	70328459	70328894	.	+	.	ID=LotjaGi3re1v6262400
LjG1.1_chr3	RepeatMasker	LTR	70329325	70329385	.	-	.	ID=LotjaGi3re1v6262500
LjG1.1_chr3	RepeatMasker	Simple_repeat	70329531	70329550	.	+	.	ID=LotjaGi3re1v6262600
LjG1.1_chr3	RepeatMasker	Low_complexity	70329595	70329732	.	+	.	ID=LotjaGi3re1v6262700
LjG1.1_chr3	RepeatMasker	LTR	70329793	70329897	.	+	.	ID=LotjaGi3re1v6262800
LjG1.1_chr3	RepeatMasker	RC/Helitron	70329975	70330629	.	+	.	ID=LotjaGi3re1v6262900
LjG1.1_chr3	RepeatMasker	LTR	70331165	70331217	.	+	.	ID=LotjaGi3re1v6263000
LjG1.1_chr3	RepeatMasker	Low_complexity	70331266	70331290	.	+	.	ID=LotjaGi3re1v6263100
LjG1.1_chr3	RepeatMasker	Low_complexity	70331649	70331692	.	+	.	ID=LotjaGi3re1v6263200
LjG1.1_chr3	RepeatMasker	LTR	70331721	70331867	.	-	.	ID=LotjaGi3re1v6263300
LjG1.1_chr3	RepeatMasker	LTR	70333541	70333566	.	+	.	ID=LotjaGi3re1v6263400
LjG1.1_chr3	RepeatMasker	Simple_repeat	70333567	70333595	.	+	.	ID=LotjaGi3re1v6263500
LjG1.1_chr3	RepeatMasker	LTR	70333596	70333617	.	+	.	ID=LotjaGi3re1v6263600
LjG1.1_chr3	RepeatMasker	Simple_repeat	70336249	70336293	.	+	.	ID=LotjaGi3re1v6263700
LjG1.1_chr3	RepeatMasker	LTR	70336431	70336560	.	+	.	ID=LotjaGi3re1v6263800
LjG1.1_chr3	RepeatMasker	Low_complexity	70336841	70336922	.	+	.	ID=LotjaGi3re1v6263900
LjG1.1_chr3	RepeatMasker	DNA/Mite	70336923	70337079	.	+	.	ID=LotjaGi3re1v6264000
LjG1.1_chr3	RepeatMasker	DNA/Mite	70336930	70337099	.	-	.	ID=LotjaGi3re1v6264100
LjG1.1_chr3	RepeatMasker	Low_complexity	70337144	70337260	.	+	.	ID=LotjaGi3re1v6264200
LjG1.1_chr3	RepeatMasker	Simple_repeat	70337436	70337462	.	+	.	ID=LotjaGi3re1v6264300
LjG1.1_chr3	RepeatMasker	DNA/Mite	70341356	70341468	.	+	.	ID=LotjaGi3re1v6264400
LjG1.1_chr3	RepeatMasker	Low_complexity	70341652	70341673	.	+	.	ID=LotjaGi3re1v6264500
LjG1.1_chr3	RepeatMasker	Simple_repeat	70342203	70342262	.	+	.	ID=LotjaGi3re1v6264600
LjG1.1_chr3	RepeatMasker	Low_complexity	70342862	70342883	.	+	.	ID=LotjaGi3re1v6264700
LjG1.1_chr3	RepeatMasker	LTR	70343062	70344234	.	+	.	ID=LotjaGi3re1v6264800
LjG1.1_chr3	RepeatMasker	LTR	70345741	70345808	.	-	.	ID=LotjaGi3re1v6264900
LjG1.1_chr3	RepeatMasker	LTR/Copia	70345948	70346252	.	-	.	ID=LotjaGi3re1v6265000
LjG1.1_chr3	RepeatMasker	LTR/Copia	70346276	70346446	.	-	.	ID=LotjaGi3re1v6265100
LjG1.1_chr3	RepeatMasker	LTR	70346866	70350675	.	-	.	ID=LotjaGi3re1v6265200
LjG1.1_chr3	RepeatMasker	LTR	70350695	70350854	.	+	.	ID=LotjaGi3re1v6265300
LjG1.1_chr3	RepeatMasker	LTR	70350717	70350995	.	-	.	ID=LotjaGi3re1v6265400
LjG1.1_chr3	RepeatMasker	LTR	70351004	70351631	.	-	.	ID=LotjaGi3re1v6265500
LjG1.1_chr3	RepeatMasker	Low_complexity	70352182	70352223	.	+	.	ID=LotjaGi3re1v6265600
LjG1.1_chr3	RepeatMasker	Low_complexity	70352188	70352240	.	+	.	ID=LotjaGi3re1v6265700
LjG1.1_chr3	RepeatMasker	Low_complexity	70353142	70353162	.	+	.	ID=LotjaGi3re1v6265800
LjG1.1_chr3	RepeatMasker	LTR	70354851	70367006	.	-	.	ID=LotjaGi3re1v6265900
LjG1.1_chr3	RepeatMasker	DNA/Mite	70367016	70367268	.	-	.	ID=LotjaGi3re1v6266000
LjG1.1_chr3	RepeatMasker	Simple_repeat	70367496	70367716	.	+	.	ID=LotjaGi3re1v6266100
LjG1.1_chr3	RepeatMasker	DNA/Mite	70367729	70368441	.	+	.	ID=LotjaGi3re1v6266200
LjG1.1_chr3	RepeatMasker	Simple_repeat	70368445	70368593	.	+	.	ID=LotjaGi3re1v6266300
LjG1.1_chr3	RepeatMasker	Simple_repeat	70368617	70368785	.	+	.	ID=LotjaGi3re1v6266400
LjG1.1_chr3	RepeatMasker	Simple_repeat	70368805	70368938	.	+	.	ID=LotjaGi3re1v6266500
LjG1.1_chr3	RepeatMasker	DNA/Mite	70369120	70369171	.	-	.	ID=LotjaGi3re1v6266600
LjG1.1_chr3	RepeatMasker	LTR	70369689	70369785	.	+	.	ID=LotjaGi3re1v6266700
LjG1.1_chr3	RepeatMasker	LTR	70370185	70370907	.	-	.	ID=LotjaGi3re1v6266800
LjG1.1_chr3	RepeatMasker	DNA/Mite	70371928	70372040	.	+	.	ID=LotjaGi3re1v6266900
LjG1.1_chr3	RepeatMasker	Low_complexity	70372198	70372219	.	+	.	ID=LotjaGi3re1v6267000
LjG1.1_chr3	RepeatMasker	Simple_repeat	70372749	70372808	.	+	.	ID=LotjaGi3re1v6267100
LjG1.1_chr3	RepeatMasker	Low_complexity	70373406	70373427	.	+	.	ID=LotjaGi3re1v6267200
LjG1.1_chr3	RepeatMasker	LTR	70373606	70374778	.	+	.	ID=LotjaGi3re1v6267300
LjG1.1_chr3	RepeatMasker	LTR	70376285	70376352	.	-	.	ID=LotjaGi3re1v6267400
LjG1.1_chr3	RepeatMasker	LTR/Copia	70376491	70376795	.	-	.	ID=LotjaGi3re1v6267500
LjG1.1_chr3	RepeatMasker	LTR/Copia	70376819	70376989	.	-	.	ID=LotjaGi3re1v6267600
LjG1.1_chr3	RepeatMasker	LTR	70377409	70381212	.	-	.	ID=LotjaGi3re1v6267700
LjG1.1_chr3	RepeatMasker	LTR	70381232	70381391	.	+	.	ID=LotjaGi3re1v6267800
LjG1.1_chr3	RepeatMasker	LTR	70381254	70381532	.	-	.	ID=LotjaGi3re1v6267900
LjG1.1_chr3	RepeatMasker	LTR	70381541	70382168	.	-	.	ID=LotjaGi3re1v6268000
LjG1.1_chr3	RepeatMasker	Low_complexity	70382719	70382760	.	+	.	ID=LotjaGi3re1v6268100
LjG1.1_chr3	RepeatMasker	Low_complexity	70382725	70382777	.	+	.	ID=LotjaGi3re1v6268200
LjG1.1_chr3	RepeatMasker	Low_complexity	70383679	70383699	.	+	.	ID=LotjaGi3re1v6268300
LjG1.1_chr3	RepeatMasker	Low_complexity	70385848	70385885	.	+	.	ID=LotjaGi3re1v6268400
LjG1.1_chr3	RepeatMasker	LTR	70385886	70387858	.	-	.	ID=LotjaGi3re1v6268500
LjG1.1_chr3	RepeatMasker	LTR	70387544	70387919	.	+	.	ID=LotjaGi3re1v6268600
LjG1.1_chr3	RepeatMasker	LTR/Gypsy	70388883	70388998	.	-	.	ID=LotjaGi3re1v6268700
LjG1.1_chr3	RepeatMasker	LTR	70388967	70389107	.	+	.	ID=LotjaGi3re1v6268800
LjG1.1_chr3	RepeatMasker	LTR/Gypsy	70389005	70389108	.	-	.	ID=LotjaGi3re1v6268900
LjG1.1_chr3	RepeatMasker	DNA/Mite	70389121	70389182	.	+	.	ID=LotjaGi3re1v6269000
LjG1.1_chr3	RepeatMasker	Simple_repeat	70389183	70389273	.	+	.	ID=LotjaGi3re1v6269100
LjG1.1_chr3	RepeatMasker	DNA/Mite	70389274	70389449	.	+	.	ID=LotjaGi3re1v6269200
LjG1.1_chr3	RepeatMasker	LTR	70389276	70389470	.	+	.	ID=LotjaGi3re1v6269300
LjG1.1_chr3	RepeatMasker	DNA/Mite	70389491	70389620	.	+	.	ID=LotjaGi3re1v6269400
LjG1.1_chr3	RepeatMasker	LTR	70389843	70389960	.	-	.	ID=LotjaGi3re1v6269500
LjG1.1_chr3	RepeatMasker	LTR	70389924	70389994	.	+	.	ID=LotjaGi3re1v6269600
LjG1.1_chr3	RepeatMasker	Low_complexity	70389998	70390022	.	+	.	ID=LotjaGi3re1v6269700
LjG1.1_chr3	RepeatMasker	LTR	70390358	70404491	.	-	.	ID=LotjaGi3re1v6269800
LjG1.1_chr3	RepeatMasker	DNA/Mite	70404501	70404753	.	-	.	ID=LotjaGi3re1v6269900
LjG1.1_chr3	RepeatMasker	Simple_repeat	70404980	70405200	.	+	.	ID=LotjaGi3re1v6270000
LjG1.1_chr3	RepeatMasker	DNA/Mite	70405213	70405925	.	+	.	ID=LotjaGi3re1v6270100
LjG1.1_chr3	RepeatMasker	Simple_repeat	70405952	70406075	.	+	.	ID=LotjaGi3re1v6270200
LjG1.1_chr3	RepeatMasker	Simple_repeat	70406099	70406267	.	+	.	ID=LotjaGi3re1v6270300
LjG1.1_chr3	RepeatMasker	Simple_repeat	70406287	70406420	.	+	.	ID=LotjaGi3re1v6270400
LjG1.1_chr3	RepeatMasker	DNA/Mite	70406602	70406653	.	-	.	ID=LotjaGi3re1v6270500
LjG1.1_chr3	RepeatMasker	LTR	70407172	70407268	.	+	.	ID=LotjaGi3re1v6270600
LjG1.1_chr3	RepeatMasker	LTR	70407668	70407845	.	-	.	ID=LotjaGi3re1v6270700
LjG1.1_chr3	RepeatMasker	LTR/Copia	70407685	70407967	.	-	.	ID=LotjaGi3re1v6270800
LjG1.1_chr3	RepeatMasker	LTR	70407840	70408398	.	-	.	ID=LotjaGi3re1v6270900
LjG1.1_chr3	RepeatMasker	DNA/Mite	70409411	70409523	.	+	.	ID=LotjaGi3re1v6271000
LjG1.1_chr3	RepeatMasker	Low_complexity	70409681	70409702	.	+	.	ID=LotjaGi3re1v6271100
LjG1.1_chr3	RepeatMasker	LTR	70410678	70420463	.	-	.	ID=LotjaGi3re1v6271200
LjG1.1_chr3	RepeatMasker	DNA/Mite	70420498	70420750	.	-	.	ID=LotjaGi3re1v6271300
LjG1.1_chr3	RepeatMasker	Simple_repeat	70420978	70421198	.	+	.	ID=LotjaGi3re1v6271400
LjG1.1_chr3	RepeatMasker	DNA/Mite	70421211	70421923	.	+	.	ID=LotjaGi3re1v6271500
LjG1.1_chr3	RepeatMasker	Simple_repeat	70421927	70422075	.	+	.	ID=LotjaGi3re1v6271600
LjG1.1_chr3	RepeatMasker	Simple_repeat	70422099	70422267	.	+	.	ID=LotjaGi3re1v6271700
LjG1.1_chr3	RepeatMasker	Simple_repeat	70422287	70422420	.	+	.	ID=LotjaGi3re1v6271800
LjG1.1_chr3	RepeatMasker	DNA/Mite	70422602	70422653	.	-	.	ID=LotjaGi3re1v6271900
LjG1.1_chr3	RepeatMasker	LTR	70423171	70423267	.	+	.	ID=LotjaGi3re1v6272000
LjG1.1_chr3	RepeatMasker	LTR	70423667	70423844	.	-	.	ID=LotjaGi3re1v6272100
LjG1.1_chr3	RepeatMasker	LTR/Copia	70423684	70423966	.	-	.	ID=LotjaGi3re1v6272200
LjG1.1_chr3	RepeatMasker	LTR	70423839	70424397	.	-	.	ID=LotjaGi3re1v6272300
LjG1.1_chr3	RepeatMasker	DNA/Mite	70425410	70425522	.	+	.	ID=LotjaGi3re1v6272400
LjG1.1_chr3	RepeatMasker	Low_complexity	70425680	70425701	.	+	.	ID=LotjaGi3re1v6272500
LjG1.1_chr3	RepeatMasker	LTR	70426765	70426879	.	+	.	ID=LotjaGi3re1v6272600
LjG1.1_chr3	RepeatMasker	LTR/Gypsy	70427690	70427847	.	+	.	ID=LotjaGi3re1v6272700
LjG1.1_chr3	RepeatMasker	LTR/Gypsy	70428245	70428370	.	+	.	ID=LotjaGi3re1v6272800
LjG1.1_chr3	RepeatMasker	Low_complexity	70428998	70429068	.	+	.	ID=LotjaGi3re1v6272900
LjG1.1_chr3	RepeatMasker	LTR/Gypsy	70429387	70429782	.	+	.	ID=LotjaGi3re1v6273000
LjG1.1_chr3	RepeatMasker	Low_complexity	70431648	70431672	.	+	.	ID=LotjaGi3re1v6273100
LjG1.1_chr3	RepeatMasker	DNA/Mite	70431942	70432078	.	+	.	ID=LotjaGi3re1v6273200
LjG1.1_chr3	RepeatMasker	Low_complexity	70433724	70433745	.	+	.	ID=LotjaGi3re1v6273300
LjG1.1_chr3	RepeatMasker	Low_complexity	70433988	70434035	.	+	.	ID=LotjaGi3re1v6273400
LjG1.1_chr3	RepeatMasker	Low_complexity	70439072	70439121	.	+	.	ID=LotjaGi3re1v6273500
LjG1.1_chr3	RepeatMasker	DNA/Mite	70440820	70441034	.	+	.	ID=LotjaGi3re1v6273600
LjG1.1_chr3	RepeatMasker	Low_complexity	70441716	70441777	.	+	.	ID=LotjaGi3re1v6273700
LjG1.1_chr3	RepeatMasker	LTR	70441784	70441952	.	-	.	ID=LotjaGi3re1v6273800
LjG1.1_chr3	RepeatMasker	DNA/Mite	70441820	70441994	.	+	.	ID=LotjaGi3re1v6273900
LjG1.1_chr3	RepeatMasker	Low_complexity	70442303	70442348	.	+	.	ID=LotjaGi3re1v6274000
LjG1.1_chr3	RepeatMasker	Low_complexity	70443876	70443919	.	+	.	ID=LotjaGi3re1v6274100
LjG1.1_chr3	RepeatMasker	Low_complexity	70443888	70443939	.	+	.	ID=LotjaGi3re1v6274200
LjG1.1_chr3	RepeatMasker	Low_complexity	70444241	70444284	.	+	.	ID=LotjaGi3re1v6274300
LjG1.1_chr3	RepeatMasker	Simple_repeat	70444719	70445325	.	+	.	ID=LotjaGi3re1v6274400
LjG1.1_chr3	RepeatMasker	Simple_repeat	70445377	70445825	.	+	.	ID=LotjaGi3re1v6274500
LjG1.1_chr3	RepeatMasker	Low_complexity	70447424	70447477	.	+	.	ID=LotjaGi3re1v6274600
LjG1.1_chr3	RepeatMasker	Low_complexity	70447480	70447583	.	+	.	ID=LotjaGi3re1v6274700
LjG1.1_chr3	RepeatMasker	Simple_repeat	70447639	70447688	.	+	.	ID=LotjaGi3re1v6274800
LjG1.1_chr3	RepeatMasker	Simple_repeat	70447837	70447862	.	+	.	ID=LotjaGi3re1v6274900
LjG1.1_chr3	RepeatMasker	LTR	70449646	70449976	.	+	.	ID=LotjaGi3re1v6275000
LjG1.1_chr3	RepeatMasker	LTR/Copia	70450513	70450692	.	+	.	ID=LotjaGi3re1v6275100
LjG1.1_chr3	RepeatMasker	LTR	70450798	70451028	.	+	.	ID=LotjaGi3re1v6275200
LjG1.1_chr3	RepeatMasker	DNA/Mite	70451035	70451308	.	+	.	ID=LotjaGi3re1v6275300
LjG1.1_chr3	RepeatMasker	LTR	70451896	70452687	.	-	.	ID=LotjaGi3re1v6275400
LjG1.1_chr3	RepeatMasker	LTR	70453187	70453306	.	-	.	ID=LotjaGi3re1v6275500
LjG1.1_chr3	RepeatMasker	LTR/Copia	70453639	70454138	.	+	.	ID=LotjaGi3re1v6275600
LjG1.1_chr3	RepeatMasker	LTR	70454169	70457330	.	+	.	ID=LotjaGi3re1v6275700
LjG1.1_chr3	RepeatMasker	LTR/Copia	70457490	70457956	.	-	.	ID=LotjaGi3re1v6275800
LjG1.1_chr3	RepeatMasker	LTR	70458834	70458844	.	+	.	ID=LotjaGi3re1v6275900
LjG1.1_chr3	RepeatMasker	Simple_repeat	70458845	70458870	.	+	.	ID=LotjaGi3re1v6276000
LjG1.1_chr3	RepeatMasker	LTR	70458871	70458925	.	+	.	ID=LotjaGi3re1v6276100
LjG1.1_chr3	RepeatMasker	LTR	70459028	70459212	.	+	.	ID=LotjaGi3re1v6276200
LjG1.1_chr3	RepeatMasker	LTR/Copia	70459184	70459349	.	+	.	ID=LotjaGi3re1v6276300
LjG1.1_chr3	RepeatMasker	LTR	70459393	70459513	.	+	.	ID=LotjaGi3re1v6276400
LjG1.1_chr3	RepeatMasker	LTR	70459546	70459844	.	+	.	ID=LotjaGi3re1v6276500
LjG1.1_chr3	RepeatMasker	Low_complexity	70460218	70460242	.	+	.	ID=LotjaGi3re1v6276600
LjG1.1_chr3	RepeatMasker	Low_complexity	70460823	70460853	.	+	.	ID=LotjaGi3re1v6276700
LjG1.1_chr3	RepeatMasker	Simple_repeat	70460959	70461112	.	+	.	ID=LotjaGi3re1v6276800
LjG1.1_chr3	RepeatMasker	Simple_repeat	70464189	70464218	.	+	.	ID=LotjaGi3re1v6276900
LjG1.1_chr3	RepeatMasker	Low_complexity	70464431	70464477	.	+	.	ID=LotjaGi3re1v6277000
LjG1.1_chr3	RepeatMasker	Low_complexity	70466401	70466428	.	+	.	ID=LotjaGi3re1v6277100
LjG1.1_chr3	RepeatMasker	DNA/Mite	70468609	70468717	.	-	.	ID=LotjaGi3re1v6277200
LjG1.1_chr3	RepeatMasker	Low_complexity	70468727	70468793	.	+	.	ID=LotjaGi3re1v6277300
LjG1.1_chr3	RepeatMasker	Simple_repeat	70469689	70469709	.	+	.	ID=LotjaGi3re1v6277400
LjG1.1_chr3	RepeatMasker	Low_complexity	70469734	70469776	.	+	.	ID=LotjaGi3re1v6277500
LjG1.1_chr3	RepeatMasker	DNA/Mite	70469782	70469940	.	+	.	ID=LotjaGi3re1v6277600
LjG1.1_chr3	RepeatMasker	Simple_repeat	70470310	70470368	.	+	.	ID=LotjaGi3re1v6277700
LjG1.1_chr3	RepeatMasker	Simple_repeat	70470399	70470578	.	+	.	ID=LotjaGi3re1v6277800
LjG1.1_chr3	RepeatMasker	Simple_repeat	70470656	70470911	.	+	.	ID=LotjaGi3re1v6277900
LjG1.1_chr3	RepeatMasker	LTR	70471386	70471448	.	+	.	ID=LotjaGi3re1v6278000
LjG1.1_chr3	RepeatMasker	Simple_repeat	70474591	70474610	.	+	.	ID=LotjaGi3re1v6278100
LjG1.1_chr3	RepeatMasker	DNA/Mite	70475555	70475867	.	-	.	ID=LotjaGi3re1v6278200
LjG1.1_chr3	RepeatMasker	LTR	70476757	70476807	.	-	.	ID=LotjaGi3re1v6278300
LjG1.1_chr3	RepeatMasker	Low_complexity	70476862	70476883	.	+	.	ID=LotjaGi3re1v6278400
LjG1.1_chr3	RepeatMasker	Low_complexity	70477391	70477440	.	+	.	ID=LotjaGi3re1v6278500
LjG1.1_chr3	RepeatMasker	Low_complexity	70483205	70483233	.	+	.	ID=LotjaGi3re1v6278600
LjG1.1_chr3	RepeatMasker	Low_complexity	70486510	70486559	.	+	.	ID=LotjaGi3re1v6278700
LjG1.1_chr3	RepeatMasker	Low_complexity	70487007	70487044	.	+	.	ID=LotjaGi3re1v6278800
LjG1.1_chr3	RepeatMasker	Simple_repeat	70489130	70489194	.	+	.	ID=LotjaGi3re1v6278900
LjG1.1_chr3	RepeatMasker	Low_complexity	70489403	70489425	.	+	.	ID=LotjaGi3re1v6279000
LjG1.1_chr3	RepeatMasker	LTR/Copia	70493446	70493465	.	+	.	ID=LotjaGi3re1v6279100
LjG1.1_chr3	RepeatMasker	LTR	70493466	70493857	.	+	.	ID=LotjaGi3re1v6279200
LjG1.1_chr3	RepeatMasker	LTR	70493467	70493811	.	-	.	ID=LotjaGi3re1v6279300
LjG1.1_chr3	RepeatMasker	LTR/Copia	70493858	70493896	.	+	.	ID=LotjaGi3re1v6279400
LjG1.1_chr3	RepeatMasker	LTR/Copia	70493874	70496267	.	+	.	ID=LotjaGi3re1v6279500
LjG1.1_chr3	RepeatMasker	Simple_repeat	70496268	70496298	.	+	.	ID=LotjaGi3re1v6279600
LjG1.1_chr3	RepeatMasker	LTR/Copia	70496299	70498816	.	+	.	ID=LotjaGi3re1v6279700
LjG1.1_chr3	RepeatMasker	LTR	70498817	70500518	.	+	.	ID=LotjaGi3re1v6279800
LjG1.1_chr3	RepeatMasker	Low_complexity	70500619	70500660	.	+	.	ID=LotjaGi3re1v6279900
LjG1.1_chr3	RepeatMasker	Low_complexity	70501367	70501397	.	+	.	ID=LotjaGi3re1v6280000
LjG1.1_chr3	RepeatMasker	Low_complexity	70501424	70501512	.	+	.	ID=LotjaGi3re1v6280100
LjG1.1_chr3	RepeatMasker	Low_complexity	70501881	70501965	.	+	.	ID=LotjaGi3re1v6280200
LjG1.1_chr3	RepeatMasker	Low_complexity	70501989	70502028	.	+	.	ID=LotjaGi3re1v6280300
LjG1.1_chr3	RepeatMasker	Low_complexity	70502510	70502554	.	+	.	ID=LotjaGi3re1v6280400
LjG1.1_chr3	RepeatMasker	Low_complexity	70503079	70503113	.	+	.	ID=LotjaGi3re1v6280500
LjG1.1_chr3	RepeatMasker	Low_complexity	70503646	70503718	.	+	.	ID=LotjaGi3re1v6280600
LjG1.1_chr3	RepeatMasker	Low_complexity	70503883	70503917	.	+	.	ID=LotjaGi3re1v6280700
LjG1.1_chr3	RepeatMasker	Low_complexity	70504015	70504063	.	+	.	ID=LotjaGi3re1v6280800
LjG1.1_chr3	RepeatMasker	Low_complexity	70504322	70504360	.	+	.	ID=LotjaGi3re1v6280900
LjG1.1_chr3	RepeatMasker	Low_complexity	70504420	70504461	.	+	.	ID=LotjaGi3re1v6281000
LjG1.1_chr3	RepeatMasker	Low_complexity	70504781	70504840	.	+	.	ID=LotjaGi3re1v6281100
LjG1.1_chr3	RepeatMasker	Low_complexity	70504861	70504897	.	+	.	ID=LotjaGi3re1v6281200
LjG1.1_chr3	RepeatMasker	Low_complexity	70504936	70505009	.	+	.	ID=LotjaGi3re1v6281300
LjG1.1_chr3	RepeatMasker	Low_complexity	70505118	70505140	.	+	.	ID=LotjaGi3re1v6281400
LjG1.1_chr3	RepeatMasker	LTR	70505213	70505381	.	-	.	ID=LotjaGi3re1v6281500
LjG1.1_chr3	RepeatMasker	Low_complexity	70505794	70505830	.	+	.	ID=LotjaGi3re1v6281600
LjG1.1_chr3	RepeatMasker	Low_complexity	70506733	70506803	.	+	.	ID=LotjaGi3re1v6281700
LjG1.1_chr3	RepeatMasker	Low_complexity	70506827	70506889	.	+	.	ID=LotjaGi3re1v6281800
LjG1.1_chr3	RepeatMasker	Low_complexity	70507071	70507141	.	+	.	ID=LotjaGi3re1v6281900
LjG1.1_chr3	RepeatMasker	Low_complexity	70507195	70507230	.	+	.	ID=LotjaGi3re1v6282000
LjG1.1_chr3	RepeatMasker	Low_complexity	70507256	70507334	.	+	.	ID=LotjaGi3re1v6282100
LjG1.1_chr3	RepeatMasker	Low_complexity	70507451	70507492	.	+	.	ID=LotjaGi3re1v6282200
LjG1.1_chr3	RepeatMasker	Low_complexity	70507637	70507665	.	+	.	ID=LotjaGi3re1v6282300
LjG1.1_chr3	RepeatMasker	Low_complexity	70507687	70507731	.	+	.	ID=LotjaGi3re1v6282400
LjG1.1_chr3	RepeatMasker	Low_complexity	70507863	70507908	.	+	.	ID=LotjaGi3re1v6282500
LjG1.1_chr3	RepeatMasker	LTR	70508085	70508158	.	+	.	ID=LotjaGi3re1v6282600
LjG1.1_chr3	RepeatMasker	LTR	70508463	70508699	.	+	.	ID=LotjaGi3re1v6282700
LjG1.1_chr3	RepeatMasker	LTR	70510490	70510566	.	-	.	ID=LotjaGi3re1v6282800
LjG1.1_chr3	RepeatMasker	LINE	70510502	70511115	.	-	.	ID=LotjaGi3re1v6282900
LjG1.1_chr3	RepeatMasker	LINE	70511332	70511412	.	-	.	ID=LotjaGi3re1v6283000
LjG1.1_chr3	RepeatMasker	Low_complexity	70512315	70512408	.	+	.	ID=LotjaGi3re1v6283100
LjG1.1_chr3	RepeatMasker	Low_complexity	70512456	70512519	.	+	.	ID=LotjaGi3re1v6283200
LjG1.1_chr3	RepeatMasker	Low_complexity	70512525	70512608	.	+	.	ID=LotjaGi3re1v6283300
LjG1.1_chr3	RepeatMasker	Low_complexity	70512747	70512791	.	+	.	ID=LotjaGi3re1v6283400
LjG1.1_chr3	RepeatMasker	Low_complexity	70512954	70513007	.	+	.	ID=LotjaGi3re1v6283500
LjG1.1_chr3	RepeatMasker	LTR	70514128	70514233	.	-	.	ID=LotjaGi3re1v6283600
LjG1.1_chr3	RepeatMasker	LTR/Gypsy	70514141	70514261	.	-	.	ID=LotjaGi3re1v6283700
LjG1.1_chr3	RepeatMasker	LTR	70514147	70514294	.	+	.	ID=LotjaGi3re1v6283800
LjG1.1_chr3	RepeatMasker	Low_complexity	70514637	70514665	.	+	.	ID=LotjaGi3re1v6283900
LjG1.1_chr3	RepeatMasker	LTR	70514698	70515363	.	-	.	ID=LotjaGi3re1v6284000
LjG1.1_chr3	RepeatMasker	Low_complexity	70516262	70516289	.	+	.	ID=LotjaGi3re1v6284100
LjG1.1_chr3	RepeatMasker	Low_complexity	70516515	70516561	.	+	.	ID=LotjaGi3re1v6284200
LjG1.1_chr3	RepeatMasker	DNA/Mite	70516712	70516830	.	+	.	ID=LotjaGi3re1v6284300
LjG1.1_chr3	RepeatMasker	LTR	70516831	70516848	.	+	.	ID=LotjaGi3re1v6284400
LjG1.1_chr3	RepeatMasker	Low_complexity	70517049	70517110	.	+	.	ID=LotjaGi3re1v6284500
LjG1.1_chr3	RepeatMasker	Low_complexity	70517132	70517212	.	+	.	ID=LotjaGi3re1v6284600
LjG1.1_chr3	RepeatMasker	DNA/Mite	70517287	70517425	.	+	.	ID=LotjaGi3re1v6284700
LjG1.1_chr3	RepeatMasker	LTR	70517744	70517864	.	+	.	ID=LotjaGi3re1v6284800
LjG1.1_chr3	RepeatMasker	Low_complexity	70518339	70518403	.	+	.	ID=LotjaGi3re1v6284900
LjG1.1_chr3	RepeatMasker	Low_complexity	70518431	70518459	.	+	.	ID=LotjaGi3re1v6285000
LjG1.1_chr3	RepeatMasker	LTR/Copia	70518495	70518641	.	-	.	ID=LotjaGi3re1v6285100
LjG1.1_chr3	RepeatMasker	LTR	70518518	70519295	.	-	.	ID=LotjaGi3re1v6285200
LjG1.1_chr3	RepeatMasker	LTR	70519559	70519641	.	+	.	ID=LotjaGi3re1v6285300
LjG1.1_chr3	RepeatMasker	LTR	70519570	70519642	.	-	.	ID=LotjaGi3re1v6285400
LjG1.1_chr3	RepeatMasker	Simple_repeat	70519910	70520050	.	+	.	ID=LotjaGi3re1v6285500
LjG1.1_chr3	RepeatMasker	Simple_repeat	70520426	70520552	.	+	.	ID=LotjaGi3re1v6285600
LjG1.1_chr3	RepeatMasker	LTR	70520633	70520832	.	+	.	ID=LotjaGi3re1v6285700
LjG1.1_chr3	RepeatMasker	LTR	70523141	70523282	.	-	.	ID=LotjaGi3re1v6285800
LjG1.1_chr3	RepeatMasker	LTR	70523278	70523319	.	+	.	ID=LotjaGi3re1v6285900
LjG1.1_chr3	RepeatMasker	LTR/Copia	70523312	70523363	.	-	.	ID=LotjaGi3re1v6286000
LjG1.1_chr3	RepeatMasker	LTR/Gypsy	70523849	70523926	.	-	.	ID=LotjaGi3re1v6286100
LjG1.1_chr3	RepeatMasker	LTR	70524100	70524245	.	+	.	ID=LotjaGi3re1v6286200
LjG1.1_chr3	RepeatMasker	LTR	70524299	70524371	.	-	.	ID=LotjaGi3re1v6286300
LjG1.1_chr3	RepeatMasker	LTR	70524341	70524442	.	-	.	ID=LotjaGi3re1v6286400
LjG1.1_chr3	RepeatMasker	Low_complexity	70525235	70525273	.	+	.	ID=LotjaGi3re1v6286500
LjG1.1_chr3	RepeatMasker	LTR	70525369	70525579	.	+	.	ID=LotjaGi3re1v6286600
LjG1.1_chr3	RepeatMasker	LTR	70525432	70525598	.	-	.	ID=LotjaGi3re1v6286700
LjG1.1_chr3	RepeatMasker	LTR	70525785	70525866	.	+	.	ID=LotjaGi3re1v6286800
LjG1.1_chr3	RepeatMasker	Low_complexity	70525938	70525980	.	+	.	ID=LotjaGi3re1v6286900
LjG1.1_chr3	RepeatMasker	DNA/Mite	70526255	70526394	.	+	.	ID=LotjaGi3re1v6287000
LjG1.1_chr3	RepeatMasker	Simple_repeat	70530955	70530981	.	+	.	ID=LotjaGi3re1v6287100
LjG1.1_chr3	RepeatMasker	LTR	70530987	70531122	.	-	.	ID=LotjaGi3re1v6287200
LjG1.1_chr3	RepeatMasker	Low_complexity	70531894	70531921	.	+	.	ID=LotjaGi3re1v6287300
LjG1.1_chr3	RepeatMasker	LTR	70534651	70534753	.	+	.	ID=LotjaGi3re1v6287400
LjG1.1_chr3	RepeatMasker	DNA/Mite	70534665	70535205	.	+	.	ID=LotjaGi3re1v6287500
LjG1.1_chr3	RepeatMasker	LTR/Copia	70534754	70534777	.	-	.	ID=LotjaGi3re1v6287600
LjG1.1_chr3	RepeatMasker	LTR	70535117	70535231	.	-	.	ID=LotjaGi3re1v6287700
LjG1.1_chr3	RepeatMasker	LTR	70535135	70535216	.	+	.	ID=LotjaGi3re1v6287800
LjG1.1_chr3	RepeatMasker	DNA/Mite	70535690	70535745	.	+	.	ID=LotjaGi3re1v6287900
LjG1.1_chr3	RepeatMasker	DNA/Mite	70535691	70535739	.	-	.	ID=LotjaGi3re1v6288000
LjG1.1_chr3	RepeatMasker	LTR	70536091	70536813	.	-	.	ID=LotjaGi3re1v6288100
LjG1.1_chr3	RepeatMasker	DNA/MuDR	70536604	70536934	.	+	.	ID=LotjaGi3re1v6288200
LjG1.1_chr3	RepeatMasker	Low_complexity	70540310	70540344	.	+	.	ID=LotjaGi3re1v6288300
LjG1.1_chr3	RepeatMasker	LTR	70540918	70540994	.	-	.	ID=LotjaGi3re1v6288400
LjG1.1_chr3	RepeatMasker	LTR	70541738	70541855	.	+	.	ID=LotjaGi3re1v6288500
LjG1.1_chr3	RepeatMasker	DNA/Mite	70542693	70542803	.	+	.	ID=LotjaGi3re1v6288600
LjG1.1_chr3	RepeatMasker	DNA/Mite	70543272	70543419	.	+	.	ID=LotjaGi3re1v6288700
LjG1.1_chr3	RepeatMasker	DNA/Mite	70543523	70543642	.	-	.	ID=LotjaGi3re1v6288800
LjG1.1_chr3	RepeatMasker	Low_complexity	70543771	70543830	.	+	.	ID=LotjaGi3re1v6288900
LjG1.1_chr3	RepeatMasker	DNA/Mite	70543887	70544054	.	-	.	ID=LotjaGi3re1v6289000
LjG1.1_chr3	RepeatMasker	Low_complexity	70544896	70544933	.	+	.	ID=LotjaGi3re1v6289100
LjG1.1_chr3	RepeatMasker	Low_complexity	70545188	70545380	.	+	.	ID=LotjaGi3re1v6289200
LjG1.1_chr3	RepeatMasker	Low_complexity	70545467	70545512	.	+	.	ID=LotjaGi3re1v6289300
LjG1.1_chr3	RepeatMasker	Low_complexity	70545558	70545690	.	+	.	ID=LotjaGi3re1v6289400
LjG1.1_chr3	RepeatMasker	Low_complexity	70546474	70546542	.	+	.	ID=LotjaGi3re1v6289500
LjG1.1_chr3	RepeatMasker	LTR/Gypsy	70547431	70547753	.	-	.	ID=LotjaGi3re1v6289600
LjG1.1_chr3	RepeatMasker	LTR/Copia	70551413	70551604	.	-	.	ID=LotjaGi3re1v6289700
LjG1.1_chr3	RepeatMasker	DNA/Mite	70552295	70552564	.	+	.	ID=LotjaGi3re1v6289800
LjG1.1_chr3	RepeatMasker	LTR/Copia	70552666	70552959	.	+	.	ID=LotjaGi3re1v6289900
LjG1.1_chr3	RepeatMasker	LTR/Copia	70553012	70553374	.	+	.	ID=LotjaGi3re1v6290000
LjG1.1_chr3	RepeatMasker	LTR	70553442	70553464	.	+	.	ID=LotjaGi3re1v6290100
LjG1.1_chr3	RepeatMasker	DNA/Mite	70553465	70554005	.	+	.	ID=LotjaGi3re1v6290200
LjG1.1_chr3	RepeatMasker	LTR	70553859	70554029	.	+	.	ID=LotjaGi3re1v6290300
LjG1.1_chr3	RepeatMasker	LTR	70553917	70554074	.	-	.	ID=LotjaGi3re1v6290400
LjG1.1_chr3	RepeatMasker	Low_complexity	70554166	70554206	.	+	.	ID=LotjaGi3re1v6290500
LjG1.1_chr3	RepeatMasker	Simple_repeat	70554234	70554290	.	+	.	ID=LotjaGi3re1v6290600
LjG1.1_chr3	RepeatMasker	LTR	70554490	70554569	.	+	.	ID=LotjaGi3re1v6290700
LjG1.1_chr3	RepeatMasker	LTR	70554502	70554827	.	-	.	ID=LotjaGi3re1v6290800
LjG1.1_chr3	RepeatMasker	LTR/Copia	70555587	70555740	.	+	.	ID=LotjaGi3re1v6290900
LjG1.1_chr3	RepeatMasker	LTR	70556771	70556835	.	+	.	ID=LotjaGi3re1v6291000
LjG1.1_chr3	RepeatMasker	LTR	70556778	70557078	.	-	.	ID=LotjaGi3re1v6291100
LjG1.1_chr3	RepeatMasker	LTR	70559994	70560251	.	+	.	ID=LotjaGi3re1v6291200
LjG1.1_chr3	RepeatMasker	Low_complexity	70560494	70560562	.	+	.	ID=LotjaGi3re1v6291300
LjG1.1_chr3	RepeatMasker	Low_complexity	70560580	70560647	.	+	.	ID=LotjaGi3re1v6291400
LjG1.1_chr3	RepeatMasker	Low_complexity	70561003	70561033	.	+	.	ID=LotjaGi3re1v6291500
LjG1.1_chr3	RepeatMasker	Low_complexity	70561062	70561090	.	+	.	ID=LotjaGi3re1v6291600
LjG1.1_chr3	RepeatMasker	Simple_repeat	70563403	70563436	.	+	.	ID=LotjaGi3re1v6291700
LjG1.1_chr3	RepeatMasker	Low_complexity	70565030	70565119	.	+	.	ID=LotjaGi3re1v6291800
LjG1.1_chr3	RepeatMasker	Low_complexity	70565255	70565303	.	+	.	ID=LotjaGi3re1v6291900
LjG1.1_chr3	RepeatMasker	DNA/Mite	70565470	70565859	.	+	.	ID=LotjaGi3re1v6292000
LjG1.1_chr3	RepeatMasker	LTR/Copia	70565891	70566185	.	-	.	ID=LotjaGi3re1v6292100
LjG1.1_chr3	RepeatMasker	Low_complexity	70566329	70566402	.	+	.	ID=LotjaGi3re1v6292200
LjG1.1_chr3	RepeatMasker	Simple_repeat	70566727	70566779	.	+	.	ID=LotjaGi3re1v6292300
LjG1.1_chr3	RepeatMasker	LTR	70568046	70568157	.	+	.	ID=LotjaGi3re1v6292400
LjG1.1_chr3	RepeatMasker	LTR	70568246	70568593	.	+	.	ID=LotjaGi3re1v6292500
LjG1.1_chr3	RepeatMasker	Low_complexity	70571254	70571310	.	+	.	ID=LotjaGi3re1v6292600
LjG1.1_chr3	RepeatMasker	Low_complexity	70574839	70574868	.	+	.	ID=LotjaGi3re1v6292700
LjG1.1_chr3	RepeatMasker	LTR	70577230	70577330	.	-	.	ID=LotjaGi3re1v6292800
LjG1.1_chr3	RepeatMasker	LTR	70578704	70578723	.	+	.	ID=LotjaGi3re1v6292900
LjG1.1_chr3	RepeatMasker	DNA/Mite	70578724	70578956	.	+	.	ID=LotjaGi3re1v6293000
LjG1.1_chr3	RepeatMasker	LTR	70582864	70583053	.	+	.	ID=LotjaGi3re1v6293100
LjG1.1_chr3	RepeatMasker	LTR	70582911	70583122	.	-	.	ID=LotjaGi3re1v6293200
LjG1.1_chr3	RepeatMasker	Simple_repeat	70583498	70583518	.	+	.	ID=LotjaGi3re1v6293300
LjG1.1_chr3	RepeatMasker	LTR	70583874	70584154	.	+	.	ID=LotjaGi3re1v6293400
LjG1.1_chr3	RepeatMasker	LTR	70584142	70584626	.	-	.	ID=LotjaGi3re1v6293500
LjG1.1_chr3	RepeatMasker	LTR	70584637	70584964	.	-	.	ID=LotjaGi3re1v6293600
LjG1.1_chr3	RepeatMasker	DNA/Mite	70585402	70585475	.	+	.	ID=LotjaGi3re1v6293700
LjG1.1_chr3	RepeatMasker	LTR	70586636	70586911	.	+	.	ID=LotjaGi3re1v6293800
LjG1.1_chr3	RepeatMasker	LTR/Copia	70586647	70586871	.	+	.	ID=LotjaGi3re1v6293900
LjG1.1_chr3	RepeatMasker	LTR	70587013	70587094	.	-	.	ID=LotjaGi3re1v6294000
LjG1.1_chr3	RepeatMasker	LTR	70587694	70588118	.	-	.	ID=LotjaGi3re1v6294100
LjG1.1_chr3	RepeatMasker	LTR	70588109	70589085	.	-	.	ID=LotjaGi3re1v6294200
LjG1.1_chr3	RepeatMasker	Low_complexity	70590240	70590265	.	+	.	ID=LotjaGi3re1v6294300
LjG1.1_chr3	RepeatMasker	LTR	70592316	70592433	.	-	.	ID=LotjaGi3re1v6294400
LjG1.1_chr3	RepeatMasker	LTR	70592808	70592901	.	+	.	ID=LotjaGi3re1v6294500
LjG1.1_chr3	RepeatMasker	Simple_repeat	70593621	70593728	.	+	.	ID=LotjaGi3re1v6294600
LjG1.1_chr3	RepeatMasker	Low_complexity	70594740	70594834	.	+	.	ID=LotjaGi3re1v6294700
LjG1.1_chr3	RepeatMasker	LTR/Gypsy	70596490	70596537	.	-	.	ID=LotjaGi3re1v6294800
LjG1.1_chr3	RepeatMasker	Low_complexity	70596538	70596563	.	+	.	ID=LotjaGi3re1v6294900
LjG1.1_chr3	RepeatMasker	Low_complexity	70597682	70597707	.	+	.	ID=LotjaGi3re1v6295000
LjG1.1_chr3	RepeatMasker	LTR/Gypsy	70597708	70597755	.	+	.	ID=LotjaGi3re1v6295100
LjG1.1_chr3	RepeatMasker	LTR/Copia	70599607	70600133	.	+	.	ID=LotjaGi3re1v6295200
LjG1.1_chr3	RepeatMasker	LTR	70600115	70600167	.	+	.	ID=LotjaGi3re1v6295300
LjG1.1_chr3	RepeatMasker	Low_complexity	70600217	70600265	.	+	.	ID=LotjaGi3re1v6295400
LjG1.1_chr3	RepeatMasker	LTR	70600266	70600419	.	+	.	ID=LotjaGi3re1v6295500
LjG1.1_chr3	RepeatMasker	Simple_repeat	70600900	70601074	.	+	.	ID=LotjaGi3re1v6295600
LjG1.1_chr3	RepeatMasker	LTR	70601133	70601164	.	-	.	ID=LotjaGi3re1v6295700
LjG1.1_chr3	RepeatMasker	LTR/Gypsy	70601165	70609690	.	-	.	ID=LotjaGi3re1v6295800
LjG1.1_chr3	RepeatMasker	LTR	70609690	70610940	.	-	.	ID=LotjaGi3re1v6295900
LjG1.1_chr3	RepeatMasker	DNA/hAT	70611408	70611579	.	-	.	ID=LotjaGi3re1v6296000
LjG1.1_chr3	RepeatMasker	LTR	70612613	70612692	.	+	.	ID=LotjaGi3re1v6296100
LjG1.1_chr3	RepeatMasker	Low_complexity	70612716	70612750	.	+	.	ID=LotjaGi3re1v6296200
LjG1.1_chr3	RepeatMasker	Low_complexity	70612795	70612856	.	+	.	ID=LotjaGi3re1v6296300
LjG1.1_chr3	RepeatMasker	LTR	70612906	70612958	.	-	.	ID=LotjaGi3re1v6296400
LjG1.1_chr3	RepeatMasker	LTR	70614182	70614643	.	+	.	ID=LotjaGi3re1v6296500
LjG1.1_chr3	RepeatMasker	LTR	70615497	70615962	.	+	.	ID=LotjaGi3re1v6296600
LjG1.1_chr3	RepeatMasker	LTR	70615939	70617035	.	+	.	ID=LotjaGi3re1v6296700
LjG1.1_chr3	RepeatMasker	LTR	70617043	70617100	.	+	.	ID=LotjaGi3re1v6296800
LjG1.1_chr3	RepeatMasker	LTR	70617219	70617336	.	-	.	ID=LotjaGi3re1v6296900
LjG1.1_chr3	RepeatMasker	LTR	70618014	70618174	.	+	.	ID=LotjaGi3re1v6297000
LjG1.1_chr3	RepeatMasker	LTR	70618049	70618324	.	-	.	ID=LotjaGi3re1v6297100
LjG1.1_chr3	RepeatMasker	LTR	70618778	70619344	.	+	.	ID=LotjaGi3re1v6297200
LjG1.1_chr3	RepeatMasker	LTR	70619752	70619791	.	+	.	ID=LotjaGi3re1v6297300
LjG1.1_chr3	RepeatMasker	LTR	70619790	70619890	.	-	.	ID=LotjaGi3re1v6297400
LjG1.1_chr3	RepeatMasker	LTR	70619868	70620443	.	+	.	ID=LotjaGi3re1v6297500
LjG1.1_chr3	RepeatMasker	Low_complexity	70620519	70620562	.	+	.	ID=LotjaGi3re1v6297600
LjG1.1_chr3	RepeatMasker	LTR	70620751	70620829	.	+	.	ID=LotjaGi3re1v6297700
LjG1.1_chr3	RepeatMasker	Low_complexity	70620834	70620854	.	+	.	ID=LotjaGi3re1v6297800
LjG1.1_chr3	RepeatMasker	Low_complexity	70620913	70620959	.	+	.	ID=LotjaGi3re1v6297900
LjG1.1_chr3	RepeatMasker	DNA/Mite	70620960	70621246	.	+	.	ID=LotjaGi3re1v6298000
LjG1.1_chr3	RepeatMasker	Low_complexity	70621302	70621410	.	+	.	ID=LotjaGi3re1v6298100
LjG1.1_chr3	RepeatMasker	Low_complexity	70621457	70621477	.	+	.	ID=LotjaGi3re1v6298200
LjG1.1_chr3	RepeatMasker	LTR	70621500	70621682	.	+	.	ID=LotjaGi3re1v6298300
LjG1.1_chr3	RepeatMasker	LTR	70621543	70621830	.	-	.	ID=LotjaGi3re1v6298400
LjG1.1_chr3	RepeatMasker	Low_complexity	70621896	70622012	.	+	.	ID=LotjaGi3re1v6298500
LjG1.1_chr3	RepeatMasker	DNA/Mite	70622145	70622227	.	-	.	ID=LotjaGi3re1v6298600
LjG1.1_chr3	RepeatMasker	DNA/Mite	70623135	70623857	.	-	.	ID=LotjaGi3re1v6298700
LjG1.1_chr3	RepeatMasker	Simple_repeat	70624069	70624185	.	+	.	ID=LotjaGi3re1v6298800
LjG1.1_chr3	RepeatMasker	Simple_repeat	70624343	70624610	.	+	.	ID=LotjaGi3re1v6298900
LjG1.1_chr3	RepeatMasker	DNA/Mite	70624991	70625031	.	+	.	ID=LotjaGi3re1v6299000
LjG1.1_chr3	RepeatMasker	DNA/Mite	70625817	70625969	.	-	.	ID=LotjaGi3re1v6299100
LjG1.1_chr3	RepeatMasker	Simple_repeat	70626172	70626199	.	+	.	ID=LotjaGi3re1v6299200
LjG1.1_chr3	RepeatMasker	Low_complexity	70629112	70629139	.	+	.	ID=LotjaGi3re1v6299300
LjG1.1_chr3	RepeatMasker	LTR	70629768	70629881	.	-	.	ID=LotjaGi3re1v6299400
LjG1.1_chr3	RepeatMasker	LTR	70630076	70630179	.	-	.	ID=LotjaGi3re1v6299500
LjG1.1_chr3	RepeatMasker	LTR/Copia	70630298	70631212	.	-	.	ID=LotjaGi3re1v6299600
LjG1.1_chr3	RepeatMasker	LTR/Copia	70631224	70631547	.	-	.	ID=LotjaGi3re1v6299700
LjG1.1_chr3	RepeatMasker	DNA/Mite	70631566	70631664	.	-	.	ID=LotjaGi3re1v6299800
LjG1.1_chr3	RepeatMasker	LTR	70631662	70631835	.	-	.	ID=LotjaGi3re1v6299900
LjG1.1_chr3	RepeatMasker	Simple_repeat	70631836	70631889	.	+	.	ID=LotjaGi3re1v6300000
LjG1.1_chr3	RepeatMasker	Low_complexity	70633031	70633125	.	+	.	ID=LotjaGi3re1v6300100
LjG1.1_chr3	RepeatMasker	Simple_repeat	70633133	70633209	.	+	.	ID=LotjaGi3re1v6300200
LjG1.1_chr3	RepeatMasker	Low_complexity	70635190	70635246	.	+	.	ID=LotjaGi3re1v6300300
LjG1.1_chr3	RepeatMasker	LTR/Gypsy	70638786	70638889	.	+	.	ID=LotjaGi3re1v6300400
LjG1.1_chr3	RepeatMasker	LTR	70638787	70638901	.	+	.	ID=LotjaGi3re1v6300500
LjG1.1_chr3	RepeatMasker	LTR/Copia	70639172	70639328	.	+	.	ID=LotjaGi3re1v6300600
LjG1.1_chr3	RepeatMasker	Low_complexity	70640404	70640426	.	+	.	ID=LotjaGi3re1v6300700
LjG1.1_chr3	RepeatMasker	LTR	70641017	70641112	.	+	.	ID=LotjaGi3re1v6300800
LjG1.1_chr3	RepeatMasker	LTR	70641029	70641150	.	-	.	ID=LotjaGi3re1v6300900
LjG1.1_chr3	RepeatMasker	LTR	70642526	70642659	.	-	.	ID=LotjaGi3re1v6301000
LjG1.1_chr3	RepeatMasker	LTR	70643981	70644088	.	+	.	ID=LotjaGi3re1v6301100
LjG1.1_chr3	RepeatMasker	LTR	70644019	70644145	.	-	.	ID=LotjaGi3re1v6301200
LjG1.1_chr3	RepeatMasker	LTR	70645944	70646081	.	+	.	ID=LotjaGi3re1v6301300
LjG1.1_chr3	RepeatMasker	LTR	70646993	70647084	.	-	.	ID=LotjaGi3re1v6301400
LjG1.1_chr3	RepeatMasker	LTR/Gypsy	70647140	70647238	.	-	.	ID=LotjaGi3re1v6301500
LjG1.1_chr3	RepeatMasker	Simple_repeat	70647429	70647551	.	+	.	ID=LotjaGi3re1v6301600
LjG1.1_chr3	RepeatMasker	LTR	70648229	70648293	.	+	.	ID=LotjaGi3re1v6301700
LjG1.1_chr3	RepeatMasker	LTR	70648332	70648347	.	-	.	ID=LotjaGi3re1v6301800
LjG1.1_chr3	RepeatMasker	Simple_repeat	70648348	70648375	.	+	.	ID=LotjaGi3re1v6301900
LjG1.1_chr3	RepeatMasker	LTR	70648376	70648470	.	-	.	ID=LotjaGi3re1v6302000
LjG1.1_chr3	RepeatMasker	LTR	70648535	70648814	.	-	.	ID=LotjaGi3re1v6302100
LjG1.1_chr3	RepeatMasker	LTR/Gypsy	70648678	70648833	.	-	.	ID=LotjaGi3re1v6302200
LjG1.1_chr3	RepeatMasker	Simple_repeat	70649116	70649226	.	+	.	ID=LotjaGi3re1v6302300
LjG1.1_chr3	RepeatMasker	DNA/Mite	70649295	70649361	.	+	.	ID=LotjaGi3re1v6302400
LjG1.1_chr3	RepeatMasker	DNA/Mite	70649550	70649621	.	-	.	ID=LotjaGi3re1v6302500
LjG1.1_chr3	RepeatMasker	DNA/Mite	70650191	70650412	.	+	.	ID=LotjaGi3re1v6302600
LjG1.1_chr3	RepeatMasker	LTR	70650557	70650672	.	-	.	ID=LotjaGi3re1v6302700
LjG1.1_chr3	RepeatMasker	LTR/Copia	70650756	70650837	.	+	.	ID=LotjaGi3re1v6302800
LjG1.1_chr3	RepeatMasker	LTR/Copia	70650843	70650942	.	+	.	ID=LotjaGi3re1v6302900
LjG1.1_chr3	RepeatMasker	Simple_repeat	70650964	70650999	.	+	.	ID=LotjaGi3re1v6303000
LjG1.1_chr3	RepeatMasker	LTR	70651009	70651099	.	+	.	ID=LotjaGi3re1v6303100
LjG1.1_chr3	RepeatMasker	LTR	70651840	70651955	.	+	.	ID=LotjaGi3re1v6303200
LjG1.1_chr3	RepeatMasker	Low_complexity	70651966	70652011	.	+	.	ID=LotjaGi3re1v6303300
LjG1.1_chr3	RepeatMasker	LTR	70652053	70652389	.	-	.	ID=LotjaGi3re1v6303400
LjG1.1_chr3	RepeatMasker	LINE	70653402	70654469	.	-	.	ID=LotjaGi3re1v6303500
LjG1.1_chr3	RepeatMasker	LTR	70653586	70654853	.	-	.	ID=LotjaGi3re1v6303600
LjG1.1_chr3	RepeatMasker	LTR/Gypsy	70655899	70659678	.	+	.	ID=LotjaGi3re1v6303700
LjG1.1_chr3	RepeatMasker	LTR/Copia	70661792	70661920	.	-	.	ID=LotjaGi3re1v6303800
LjG1.1_chr3	RepeatMasker	DNA/Mite	70663226	70663356	.	+	.	ID=LotjaGi3re1v6303900
LjG1.1_chr3	RepeatMasker	DNA/Mite	70663751	70663888	.	+	.	ID=LotjaGi3re1v6304000
LjG1.1_chr3	RepeatMasker	LTR	70663805	70663907	.	-	.	ID=LotjaGi3re1v6304100
LjG1.1_chr3	RepeatMasker	LTR	70664590	70664649	.	+	.	ID=LotjaGi3re1v6304200
LjG1.1_chr3	RepeatMasker	LTR	70664653	70664697	.	+	.	ID=LotjaGi3re1v6304300
LjG1.1_chr3	RepeatMasker	DNA/Mite	70665197	70665324	.	+	.	ID=LotjaGi3re1v6304400
LjG1.1_chr3	RepeatMasker	LTR	70665971	70666393	.	+	.	ID=LotjaGi3re1v6304500
LjG1.1_chr3	RepeatMasker	LTR	70666303	70666420	.	-	.	ID=LotjaGi3re1v6304600
LjG1.1_chr3	RepeatMasker	Low_complexity	70667505	70667532	.	+	.	ID=LotjaGi3re1v6304700
LjG1.1_chr3	RepeatMasker	Low_complexity	70667843	70668011	.	+	.	ID=LotjaGi3re1v6304800
LjG1.1_chr3	RepeatMasker	Low_complexity	70668032	70668170	.	+	.	ID=LotjaGi3re1v6304900
LjG1.1_chr3	RepeatMasker	Low_complexity	70668198	70668219	.	+	.	ID=LotjaGi3re1v6305000
LjG1.1_chr3	RepeatMasker	DNA/Mite	70668220	70668417	.	-	.	ID=LotjaGi3re1v6305100
LjG1.1_chr3	RepeatMasker	Low_complexity	70668437	70668485	.	+	.	ID=LotjaGi3re1v6305200
LjG1.1_chr3	RepeatMasker	DNA/Mite	70668516	70668669	.	-	.	ID=LotjaGi3re1v6305300
LjG1.1_chr3	RepeatMasker	Low_complexity	70668836	70668866	.	+	.	ID=LotjaGi3re1v6305400
LjG1.1_chr3	RepeatMasker	LTR	70668917	70668960	.	+	.	ID=LotjaGi3re1v6305500
LjG1.1_chr3	RepeatMasker	Simple_repeat	70670131	70670221	.	+	.	ID=LotjaGi3re1v6305600
LjG1.1_chr3	RepeatMasker	Simple_repeat	70672806	70672884	.	+	.	ID=LotjaGi3re1v6305700
LjG1.1_chr3	RepeatMasker	Simple_repeat	70672910	70672945	.	+	.	ID=LotjaGi3re1v6305800
LjG1.1_chr3	RepeatMasker	Low_complexity	70674544	70674579	.	+	.	ID=LotjaGi3re1v6305900
LjG1.1_chr3	RepeatMasker	Low_complexity	70674590	70674646	.	+	.	ID=LotjaGi3re1v6306000
LjG1.1_chr3	RepeatMasker	Low_complexity	70677282	70677303	.	+	.	ID=LotjaGi3re1v6306100
LjG1.1_chr3	RepeatMasker	Low_complexity	70679068	70679101	.	+	.	ID=LotjaGi3re1v6306200
LjG1.1_chr3	RepeatMasker	Simple_repeat	70681387	70681417	.	+	.	ID=LotjaGi3re1v6306300
LjG1.1_chr3	RepeatMasker	Low_complexity	70682191	70682211	.	+	.	ID=LotjaGi3re1v6306400
LjG1.1_chr3	RepeatMasker	Low_complexity	70682243	70682263	.	+	.	ID=LotjaGi3re1v6306500
LjG1.1_chr3	RepeatMasker	Simple_repeat	70682264	70682283	.	+	.	ID=LotjaGi3re1v6306600
LjG1.1_chr3	RepeatMasker	Low_complexity	70686261	70686282	.	+	.	ID=LotjaGi3re1v6306700
LjG1.1_chr3	RepeatMasker	Low_complexity	70688047	70688080	.	+	.	ID=LotjaGi3re1v6306800
LjG1.1_chr3	RepeatMasker	Simple_repeat	70690365	70690395	.	+	.	ID=LotjaGi3re1v6306900
LjG1.1_chr3	RepeatMasker	Low_complexity	70691169	70691189	.	+	.	ID=LotjaGi3re1v6307000
LjG1.1_chr3	RepeatMasker	Low_complexity	70691221	70691241	.	+	.	ID=LotjaGi3re1v6307100
LjG1.1_chr3	RepeatMasker	Simple_repeat	70691242	70691261	.	+	.	ID=LotjaGi3re1v6307200
LjG1.1_chr3	RepeatMasker	Low_complexity	70692238	70692258	.	+	.	ID=LotjaGi3re1v6307300
LjG1.1_chr3	RepeatMasker	Low_complexity	70693611	70693640	.	+	.	ID=LotjaGi3re1v6307400
LjG1.1_chr3	RepeatMasker	Low_complexity	70694215	70694278	.	+	.	ID=LotjaGi3re1v6307500
LjG1.1_chr3	RepeatMasker	Low_complexity	70694779	70694851	.	+	.	ID=LotjaGi3re1v6307600
LjG1.1_chr3	RepeatMasker	Low_complexity	70696542	70696611	.	+	.	ID=LotjaGi3re1v6307700
LjG1.1_chr3	RepeatMasker	Low_complexity	70699374	70699402	.	+	.	ID=LotjaGi3re1v6307800
LjG1.1_chr3	RepeatMasker	DNA/MuDR	70701598	70701919	.	-	.	ID=LotjaGi3re1v6307900
LjG1.1_chr3	RepeatMasker	DNA/Harbinger	70703889	70707714	.	+	.	ID=LotjaGi3re1v6308000
LjG1.1_chr3	RepeatMasker	LTR	70708556	70708769	.	-	.	ID=LotjaGi3re1v6308100
LjG1.1_chr3	RepeatMasker	LTR/Gypsy	70708592	70708743	.	-	.	ID=LotjaGi3re1v6308200
LjG1.1_chr3	RepeatMasker	LTR	70708850	70711542	.	+	.	ID=LotjaGi3re1v6308300
LjG1.1_chr3	RepeatMasker	Simple_repeat	70711543	70711600	.	+	.	ID=LotjaGi3re1v6308400
LjG1.1_chr3	RepeatMasker	LTR	70711601	70712115	.	+	.	ID=LotjaGi3re1v6308500
LjG1.1_chr3	RepeatMasker	LTR	70713025	70713044	.	-	.	ID=LotjaGi3re1v6308600
LjG1.1_chr3	RepeatMasker	DNA/Mite	70713045	70713189	.	-	.	ID=LotjaGi3re1v6308700
LjG1.1_chr3	RepeatMasker	LTR	70713190	70713222	.	-	.	ID=LotjaGi3re1v6308800
LjG1.1_chr3	RepeatMasker	LTR/Copia	70713212	70713271	.	-	.	ID=LotjaGi3re1v6308900
LjG1.1_chr3	RepeatMasker	rRNA	70714552	70714617	.	-	.	ID=LotjaGi3re1v6309000
LjG1.1_chr3	RepeatMasker	LTR	70715033	70715097	.	+	.	ID=LotjaGi3re1v6309100
LjG1.1_chr3	RepeatMasker	LTR	70716599	70716675	.	-	.	ID=LotjaGi3re1v6309200
LjG1.1_chr3	RepeatMasker	LTR	70716608	70716687	.	+	.	ID=LotjaGi3re1v6309300
LjG1.1_chr3	RepeatMasker	Low_complexity	70717967	70718014	.	+	.	ID=LotjaGi3re1v6309400
LjG1.1_chr3	RepeatMasker	LTR	70718724	70718873	.	+	.	ID=LotjaGi3re1v6309500
LjG1.1_chr3	RepeatMasker	Low_complexity	70719006	70719026	.	+	.	ID=LotjaGi3re1v6309600
LjG1.1_chr3	RepeatMasker	DNA/Mite	70720040	70720098	.	-	.	ID=LotjaGi3re1v6309700
LjG1.1_chr3	RepeatMasker	LTR	70720860	70720934	.	+	.	ID=LotjaGi3re1v6309800
LjG1.1_chr3	RepeatMasker	DNA/Mite	70723008	70723114	.	-	.	ID=LotjaGi3re1v6309900
LjG1.1_chr3	RepeatMasker	Low_complexity	70723543	70723566	.	+	.	ID=LotjaGi3re1v6310000
LjG1.1_chr3	RepeatMasker	LTR	70723943	70724140	.	+	.	ID=LotjaGi3re1v6310100
LjG1.1_chr3	RepeatMasker	LINE	70724141	70724177	.	+	.	ID=LotjaGi3re1v6310200
LjG1.1_chr3	RepeatMasker	DNA/Mite	70724337	70724513	.	+	.	ID=LotjaGi3re1v6310300
LjG1.1_chr3	RepeatMasker	Low_complexity	70724817	70724888	.	+	.	ID=LotjaGi3re1v6310400
LjG1.1_chr3	RepeatMasker	Low_complexity	70724823	70724895	.	+	.	ID=LotjaGi3re1v6310500
LjG1.1_chr3	RepeatMasker	Simple_repeat	70724949	70724971	.	+	.	ID=LotjaGi3re1v6310600
LjG1.1_chr3	RepeatMasker	LTR/Copia	70726031	70726054	.	+	.	ID=LotjaGi3re1v6310700
LjG1.1_chr3	RepeatMasker	DNA/Mite	70726055	70726148	.	+	.	ID=LotjaGi3re1v6310800
LjG1.1_chr3	RepeatMasker	LTR	70732044	70732155	.	+	.	ID=LotjaGi3re1v6310900
LjG1.1_chr3	RepeatMasker	Low_complexity	70735132	70735170	.	+	.	ID=LotjaGi3re1v6311000
LjG1.1_chr3	RepeatMasker	Simple_repeat	70736919	70736947	.	+	.	ID=LotjaGi3re1v6311100
LjG1.1_chr3	RepeatMasker	DNA/Mite	70738629	70738756	.	+	.	ID=LotjaGi3re1v6311200
LjG1.1_chr3	RepeatMasker	DNA/Mite	70739022	70739153	.	-	.	ID=LotjaGi3re1v6311300
LjG1.1_chr3	RepeatMasker	Simple_repeat	70740235	70740261	.	+	.	ID=LotjaGi3re1v6311400
LjG1.1_chr3	RepeatMasker	Low_complexity	70740313	70740366	.	+	.	ID=LotjaGi3re1v6311500
LjG1.1_chr3	RepeatMasker	LTR	70740415	70740560	.	-	.	ID=LotjaGi3re1v6311600
LjG1.1_chr3	RepeatMasker	LTR	70741533	70741673	.	-	.	ID=LotjaGi3re1v6311700
LjG1.1_chr3	RepeatMasker	DNA/Mite	70741794	70742076	.	+	.	ID=LotjaGi3re1v6311800
LjG1.1_chr3	RepeatMasker	DNA/Mite	70742260	70742436	.	-	.	ID=LotjaGi3re1v6311900
LjG1.1_chr3	RepeatMasker	LINE	70742901	70742981	.	+	.	ID=LotjaGi3re1v6312000
LjG1.1_chr3	RepeatMasker	LTR	70742912	70743815	.	+	.	ID=LotjaGi3re1v6312100
LjG1.1_chr3	RepeatMasker	LTR	70743872	70745678	.	+	.	ID=LotjaGi3re1v6312200
LjG1.1_chr3	RepeatMasker	LINE	70745705	70746307	.	+	.	ID=LotjaGi3re1v6312300
LjG1.1_chr3	RepeatMasker	Simple_repeat	70746565	70746601	.	+	.	ID=LotjaGi3re1v6312400
LjG1.1_chr3	RepeatMasker	Low_complexity	70750702	70750746	.	+	.	ID=LotjaGi3re1v6312500
LjG1.1_chr3	RepeatMasker	Simple_repeat	70751558	70751652	.	+	.	ID=LotjaGi3re1v6312600
LjG1.1_chr3	RepeatMasker	LTR/Copia	70751985	70752091	.	-	.	ID=LotjaGi3re1v6312700
LjG1.1_chr3	RepeatMasker	LTR	70754175	70756327	.	-	.	ID=LotjaGi3re1v6312800
LjG1.1_chr3	RepeatMasker	LTR	70756315	70756564	.	-	.	ID=LotjaGi3re1v6312900
LjG1.1_chr3	RepeatMasker	LTR/Copia	70756323	70756644	.	+	.	ID=LotjaGi3re1v6313000
LjG1.1_chr3	RepeatMasker	LTR	70757446	70757877	.	-	.	ID=LotjaGi3re1v6313100
LjG1.1_chr3	RepeatMasker	LTR/Copia	70757557	70757632	.	-	.	ID=LotjaGi3re1v6313200
LjG1.1_chr3	RepeatMasker	LTR	70757633	70757873	.	+	.	ID=LotjaGi3re1v6313300
LjG1.1_chr3	RepeatMasker	LTR	70757880	70761365	.	-	.	ID=LotjaGi3re1v6313400
LjG1.1_chr3	RepeatMasker	LTR/Gypsy	70760651	70761968	.	-	.	ID=LotjaGi3re1v6313500
LjG1.1_chr3	RepeatMasker	LTR	70762135	70762201	.	-	.	ID=LotjaGi3re1v6313600
LjG1.1_chr3	RepeatMasker	LINE	70763148	70763426	.	-	.	ID=LotjaGi3re1v6313700
LjG1.1_chr3	RepeatMasker	DNA/Mite	70768802	70768971	.	-	.	ID=LotjaGi3re1v6313800
LjG1.1_chr3	RepeatMasker	LTR	70769208	70769300	.	+	.	ID=LotjaGi3re1v6313900
LjG1.1_chr3	RepeatMasker	LINE	70769467	70769998	.	+	.	ID=LotjaGi3re1v6314000
LjG1.1_chr3	RepeatMasker	Low_complexity	70770512	70770540	.	+	.	ID=LotjaGi3re1v6314100
LjG1.1_chr3	RepeatMasker	Low_complexity	70771028	70771096	.	+	.	ID=LotjaGi3re1v6314200
LjG1.1_chr3	RepeatMasker	Low_complexity	70772822	70772859	.	+	.	ID=LotjaGi3re1v6314300
LjG1.1_chr3	RepeatMasker	LTR	70773153	70773927	.	-	.	ID=LotjaGi3re1v6314400
LjG1.1_chr3	RepeatMasker	LTR	70774076	70775286	.	+	.	ID=LotjaGi3re1v6314500
LjG1.1_chr3	RepeatMasker	LTR	70775410	70775636	.	-	.	ID=LotjaGi3re1v6314600
LjG1.1_chr3	RepeatMasker	LTR/Gypsy	70775798	70776091	.	+	.	ID=LotjaGi3re1v6314700
LjG1.1_chr3	RepeatMasker	LTR/Gypsy	70776332	70777136	.	-	.	ID=LotjaGi3re1v6314800
LjG1.1_chr3	RepeatMasker	LTR	70776843	70778141	.	+	.	ID=LotjaGi3re1v6314900
LjG1.1_chr3	RepeatMasker	Simple_repeat	70778142	70778193	.	+	.	ID=LotjaGi3re1v6315000
LjG1.1_chr3	RepeatMasker	DNA/Mite	70779011	70779144	.	+	.	ID=LotjaGi3re1v6315100
LjG1.1_chr3	RepeatMasker	Low_complexity	70780113	70780198	.	+	.	ID=LotjaGi3re1v6315200
LjG1.1_chr3	RepeatMasker	Low_complexity	70780212	70780264	.	+	.	ID=LotjaGi3re1v6315300
LjG1.1_chr3	RepeatMasker	Low_complexity	70780753	70780807	.	+	.	ID=LotjaGi3re1v6315400
LjG1.1_chr3	RepeatMasker	Low_complexity	70781935	70782010	.	+	.	ID=LotjaGi3re1v6315500
LjG1.1_chr3	RepeatMasker	Simple_repeat	70782207	70782235	.	+	.	ID=LotjaGi3re1v6315600
LjG1.1_chr3	RepeatMasker	Simple_repeat	70782708	70782734	.	+	.	ID=LotjaGi3re1v6315700
LjG1.1_chr3	RepeatMasker	LTR	70784648	70784721	.	+	.	ID=LotjaGi3re1v6315800
LjG1.1_chr3	RepeatMasker	LTR	70784725	70784933	.	+	.	ID=LotjaGi3re1v6315900
LjG1.1_chr3	RepeatMasker	DNA/Mite	70784938	70785090	.	-	.	ID=LotjaGi3re1v6316000
LjG1.1_chr3	RepeatMasker	DNA/Mite	70785104	70785169	.	-	.	ID=LotjaGi3re1v6316100
LjG1.1_chr3	RepeatMasker	LTR	70785170	70785258	.	+	.	ID=LotjaGi3re1v6316200
LjG1.1_chr3	RepeatMasker	LTR	70785170	70785181	.	-	.	ID=LotjaGi3re1v6316300
LjG1.1_chr3	RepeatMasker	Simple_repeat	70785482	70785513	.	+	.	ID=LotjaGi3re1v6316400
LjG1.1_chr3	RepeatMasker	DNA/Mite	70785758	70785839	.	+	.	ID=LotjaGi3re1v6316500
LjG1.1_chr3	RepeatMasker	Low_complexity	70789966	70790026	.	+	.	ID=LotjaGi3re1v6316600
LjG1.1_chr3	RepeatMasker	LTR	70791446	70791766	.	+	.	ID=LotjaGi3re1v6316700
LjG1.1_chr3	RepeatMasker	LTR/Gypsy	70791464	70791719	.	+	.	ID=LotjaGi3re1v6316800
LjG1.1_chr3	RepeatMasker	LTR/Gypsy	70791736	70791775	.	+	.	ID=LotjaGi3re1v6316900
LjG1.1_chr3	RepeatMasker	LTR	70793715	70793772	.	-	.	ID=LotjaGi3re1v6317000
LjG1.1_chr3	RepeatMasker	Simple_repeat	70794944	70794973	.	+	.	ID=LotjaGi3re1v6317100
LjG1.1_chr3	RepeatMasker	Low_complexity	70796253	70796282	.	+	.	ID=LotjaGi3re1v6317200
LjG1.1_chr3	RepeatMasker	LTR	70796921	70796979	.	+	.	ID=LotjaGi3re1v6317300
LjG1.1_chr3	RepeatMasker	LTR	70796940	70797034	.	-	.	ID=LotjaGi3re1v6317400
LjG1.1_chr3	RepeatMasker	LTR	70797749	70797803	.	-	.	ID=LotjaGi3re1v6317500
LjG1.1_chr3	RepeatMasker	LTR	70797898	70798487	.	-	.	ID=LotjaGi3re1v6317600
LjG1.1_chr3	RepeatMasker	Simple_repeat	70799935	70799961	.	+	.	ID=LotjaGi3re1v6317700
LjG1.1_chr3	RepeatMasker	Low_complexity	70802409	70802444	.	+	.	ID=LotjaGi3re1v6317800
LjG1.1_chr3	RepeatMasker	Simple_repeat	70802476	70802496	.	+	.	ID=LotjaGi3re1v6317900
LjG1.1_chr3	RepeatMasker	LTR/Gypsy	70802497	70802631	.	-	.	ID=LotjaGi3re1v6318000
LjG1.1_chr3	RepeatMasker	LTR/Gypsy	70803075	70803276	.	-	.	ID=LotjaGi3re1v6318100
LjG1.1_chr3	RepeatMasker	LTR	70809149	70809436	.	-	.	ID=LotjaGi3re1v6318200
LjG1.1_chr3	RepeatMasker	LTR/Copia	70810839	70810954	.	+	.	ID=LotjaGi3re1v6318300
LjG1.1_chr3	RepeatMasker	Low_complexity	70812164	70812197	.	+	.	ID=LotjaGi3re1v6318400
LjG1.1_chr3	RepeatMasker	LTR	70812542	70812655	.	+	.	ID=LotjaGi3re1v6318500
LjG1.1_chr3	RepeatMasker	LTR	70812642	70817946	.	-	.	ID=LotjaGi3re1v6318600
LjG1.1_chr3	RepeatMasker	LTR/Copia	70817945	70818095	.	+	.	ID=LotjaGi3re1v6318700
LjG1.1_chr3	RepeatMasker	LTR	70821434	70821585	.	+	.	ID=LotjaGi3re1v6318800
LjG1.1_chr3	RepeatMasker	DNA/Mite	70821677	70821831	.	-	.	ID=LotjaGi3re1v6318900
LjG1.1_chr3	RepeatMasker	DNA/Mite	70822398	70822567	.	-	.	ID=LotjaGi3re1v6319000
LjG1.1_chr3	RepeatMasker	DNA/Mite	70822568	70823109	.	+	.	ID=LotjaGi3re1v6319100
LjG1.1_chr3	RepeatMasker	DNA/Mite	70823112	70823501	.	-	.	ID=LotjaGi3re1v6319200
LjG1.1_chr3	RepeatMasker	LTR	70824215	70824306	.	+	.	ID=LotjaGi3re1v6319300
LjG1.1_chr3	RepeatMasker	LTR	70824309	70824649	.	-	.	ID=LotjaGi3re1v6319400
LjG1.1_chr3	RepeatMasker	LTR	70824549	70824667	.	+	.	ID=LotjaGi3re1v6319500
LjG1.1_chr3	RepeatMasker	Low_complexity	70824861	70824927	.	+	.	ID=LotjaGi3re1v6319600
LjG1.1_chr3	RepeatMasker	Low_complexity	70825027	70825102	.	+	.	ID=LotjaGi3re1v6319700
LjG1.1_chr3	RepeatMasker	Simple_repeat	70825210	70825281	.	+	.	ID=LotjaGi3re1v6319800
LjG1.1_chr3	RepeatMasker	Low_complexity	70825390	70825459	.	+	.	ID=LotjaGi3re1v6319900
LjG1.1_chr3	RepeatMasker	LTR	70825996	70827201	.	-	.	ID=LotjaGi3re1v6320000
LjG1.1_chr3	RepeatMasker	LINE	70827993	70829834	.	-	.	ID=LotjaGi3re1v6320100
LjG1.1_chr3	RepeatMasker	LINE	70830736	70830861	.	-	.	ID=LotjaGi3re1v6320200
LjG1.1_chr3	RepeatMasker	Low_complexity	70832478	70832523	.	+	.	ID=LotjaGi3re1v6320300
LjG1.1_chr3	RepeatMasker	DNA/Mite	70834246	70834401	.	-	.	ID=LotjaGi3re1v6320400
LjG1.1_chr3	RepeatMasker	Low_complexity	70834402	70834473	.	+	.	ID=LotjaGi3re1v6320500
LjG1.1_chr3	RepeatMasker	Low_complexity	70834544	70834619	.	+	.	ID=LotjaGi3re1v6320600
LjG1.1_chr3	RepeatMasker	Low_complexity	70835494	70835539	.	+	.	ID=LotjaGi3re1v6320700
LjG1.1_chr3	RepeatMasker	DNA/Mite	70835545	70835702	.	+	.	ID=LotjaGi3re1v6320800
LjG1.1_chr3	RepeatMasker	LTR	70835651	70835712	.	-	.	ID=LotjaGi3re1v6320900
LjG1.1_chr3	RepeatMasker	Low_complexity	70837688	70837723	.	+	.	ID=LotjaGi3re1v6321000
LjG1.1_chr3	RepeatMasker	Low_complexity	70837777	70837858	.	+	.	ID=LotjaGi3re1v6321100
LjG1.1_chr3	RepeatMasker	Simple_repeat	70837869	70837910	.	+	.	ID=LotjaGi3re1v6321200
LjG1.1_chr3	RepeatMasker	Low_complexity	70840486	70840532	.	+	.	ID=LotjaGi3re1v6321300
LjG1.1_chr3	RepeatMasker	Low_complexity	70840783	70840849	.	+	.	ID=LotjaGi3re1v6321400
LjG1.1_chr3	RepeatMasker	Low_complexity	70840921	70841080	.	+	.	ID=LotjaGi3re1v6321500
LjG1.1_chr3	RepeatMasker	Low_complexity	70840931	70841096	.	+	.	ID=LotjaGi3re1v6321600
LjG1.1_chr3	RepeatMasker	Low_complexity	70841345	70841518	.	+	.	ID=LotjaGi3re1v6321700
LjG1.1_chr3	RepeatMasker	Simple_repeat	70841623	70841657	.	+	.	ID=LotjaGi3re1v6321800
LjG1.1_chr3	RepeatMasker	Low_complexity	70841714	70841821	.	+	.	ID=LotjaGi3re1v6321900
LjG1.1_chr3	RepeatMasker	Low_complexity	70841856	70841968	.	+	.	ID=LotjaGi3re1v6322000
LjG1.1_chr3	RepeatMasker	Low_complexity	70842033	70842089	.	+	.	ID=LotjaGi3re1v6322100
LjG1.1_chr3	RepeatMasker	LTR/Copia	70848434	70849549	.	-	.	ID=LotjaGi3re1v6322200
LjG1.1_chr3	RepeatMasker	LTR/Copia	70849556	70849817	.	-	.	ID=LotjaGi3re1v6322300
LjG1.1_chr3	RepeatMasker	Low_complexity	70851508	70851543	.	+	.	ID=LotjaGi3re1v6322400
LjG1.1_chr3	RepeatMasker	Simple_repeat	70851633	70851653	.	+	.	ID=LotjaGi3re1v6322500
LjG1.1_chr3	RepeatMasker	Low_complexity	70851681	70851708	.	+	.	ID=LotjaGi3re1v6322600
LjG1.1_chr3	RepeatMasker	DNA/Mite	70852086	70852483	.	-	.	ID=LotjaGi3re1v6322700
LjG1.1_chr3	RepeatMasker	LTR/Gypsy	70853852	70853902	.	-	.	ID=LotjaGi3re1v6322800
LjG1.1_chr3	RepeatMasker	LTR/Gypsy	70854291	70858916	.	-	.	ID=LotjaGi3re1v6322900
LjG1.1_chr3	RepeatMasker	Simple_repeat	70863008	70863390	.	+	.	ID=LotjaGi3re1v6323000
LjG1.1_chr3	RepeatMasker	Simple_repeat	70863391	70863562	.	+	.	ID=LotjaGi3re1v6323100
LjG1.1_chr3	RepeatMasker	Simple_repeat	70863563	70863593	.	+	.	ID=LotjaGi3re1v6323200
LjG1.1_chr3	RepeatMasker	Simple_repeat	70863605	70863663	.	+	.	ID=LotjaGi3re1v6323300
LjG1.1_chr3	RepeatMasker	Low_complexity	70865016	70865057	.	+	.	ID=LotjaGi3re1v6323400
LjG1.1_chr3	RepeatMasker	Simple_repeat	70865220	70865634	.	+	.	ID=LotjaGi3re1v6323500
LjG1.1_chr3	RepeatMasker	LTR	70866495	70866625	.	-	.	ID=LotjaGi3re1v6323600
LjG1.1_chr3	RepeatMasker	LTR	70866614	70866848	.	-	.	ID=LotjaGi3re1v6323700
LjG1.1_chr3	RepeatMasker	Simple_repeat	70870987	70871165	.	+	.	ID=LotjaGi3re1v6323800
LjG1.1_chr3	RepeatMasker	LTR	70871181	70871300	.	-	.	ID=LotjaGi3re1v6323900
LjG1.1_chr3	RepeatMasker	Simple_repeat	70871302	70871380	.	+	.	ID=LotjaGi3re1v6324000
LjG1.1_chr3	RepeatMasker	Simple_repeat	70871391	70871500	.	+	.	ID=LotjaGi3re1v6324100
LjG1.1_chr3	RepeatMasker	LTR/Gypsy	70871940	70871991	.	+	.	ID=LotjaGi3re1v6324200
LjG1.1_chr3	RepeatMasker	LTR/Gypsy	70872536	70872670	.	+	.	ID=LotjaGi3re1v6324300
LjG1.1_chr3	RepeatMasker	LTR/Gypsy	70872947	70872998	.	+	.	ID=LotjaGi3re1v6324400
LjG1.1_chr3	RepeatMasker	Low_complexity	70873047	70873084	.	+	.	ID=LotjaGi3re1v6324500
LjG1.1_chr3	RepeatMasker	Low_complexity	70873315	70873347	.	+	.	ID=LotjaGi3re1v6324600
LjG1.1_chr3	RepeatMasker	Low_complexity	70873818	70873848	.	+	.	ID=LotjaGi3re1v6324700
LjG1.1_chr3	RepeatMasker	Simple_repeat	70874344	70874392	.	+	.	ID=LotjaGi3re1v6324800
LjG1.1_chr3	RepeatMasker	Simple_repeat	70878980	70879018	.	+	.	ID=LotjaGi3re1v6324900
LjG1.1_chr3	RepeatMasker	LTR	70879282	70880521	.	-	.	ID=LotjaGi3re1v6325000
LjG1.1_chr3	RepeatMasker	LTR	70880881	70884032	.	-	.	ID=LotjaGi3re1v6325100
LjG1.1_chr3	RepeatMasker	LTR	70884045	70886673	.	+	.	ID=LotjaGi3re1v6325200
LjG1.1_chr3	RepeatMasker	LTR	70886612	70886690	.	-	.	ID=LotjaGi3re1v6325300
LjG1.1_chr3	RepeatMasker	LTR	70886672	70888875	.	-	.	ID=LotjaGi3re1v6325400
LjG1.1_chr3	RepeatMasker	LTR	70889975	70894224	.	+	.	ID=LotjaGi3re1v6325500
LjG1.1_chr3	RepeatMasker	DNA/Mite	70894225	70894930	.	-	.	ID=LotjaGi3re1v6325600
LjG1.1_chr3	RepeatMasker	LTR	70894933	70895482	.	+	.	ID=LotjaGi3re1v6325700
LjG1.1_chr3	RepeatMasker	LTR	70895508	70898114	.	+	.	ID=LotjaGi3re1v6325800
LjG1.1_chr3	RepeatMasker	Simple_repeat	70898115	70898169	.	+	.	ID=LotjaGi3re1v6325900
LjG1.1_chr3	RepeatMasker	LTR	70898170	70898980	.	+	.	ID=LotjaGi3re1v6326000
LjG1.1_chr3	RepeatMasker	LTR/Copia	70899423	70901370	.	-	.	ID=LotjaGi3re1v6326100
LjG1.1_chr3	RepeatMasker	Low_complexity	70901554	70901581	.	+	.	ID=LotjaGi3re1v6326200
LjG1.1_chr3	RepeatMasker	Low_complexity	70901746	70901824	.	+	.	ID=LotjaGi3re1v6326300
LjG1.1_chr3	RepeatMasker	Low_complexity	70901876	70901960	.	+	.	ID=LotjaGi3re1v6326400
LjG1.1_chr3	RepeatMasker	Low_complexity	70902104	70902167	.	+	.	ID=LotjaGi3re1v6326500
LjG1.1_chr3	RepeatMasker	LTR	70902331	70905661	.	-	.	ID=LotjaGi3re1v6326600
LjG1.1_chr3	RepeatMasker	LTR/Gypsy	70905639	70905734	.	-	.	ID=LotjaGi3re1v6326700
LjG1.1_chr3	RepeatMasker	LTR	70905658	70911403	.	-	.	ID=LotjaGi3re1v6326800
LjG1.1_chr3	RepeatMasker	Low_complexity	70911429	70911489	.	+	.	ID=LotjaGi3re1v6326900
LjG1.1_chr3	RepeatMasker	Simple_repeat	70911543	70911566	.	+	.	ID=LotjaGi3re1v6327000
LjG1.1_chr3	RepeatMasker	Low_complexity	70911643	70911713	.	+	.	ID=LotjaGi3re1v6327100
LjG1.1_chr3	RepeatMasker	Low_complexity	70911741	70911764	.	+	.	ID=LotjaGi3re1v6327200
LjG1.1_chr3	RepeatMasker	Simple_repeat	70911765	70911799	.	+	.	ID=LotjaGi3re1v6327300
LjG1.1_chr3	RepeatMasker	Low_complexity	70911800	70911845	.	+	.	ID=LotjaGi3re1v6327400
LjG1.1_chr3	RepeatMasker	Low_complexity	70911894	70911943	.	+	.	ID=LotjaGi3re1v6327500
LjG1.1_chr3	RepeatMasker	Low_complexity	70912074	70912158	.	+	.	ID=LotjaGi3re1v6327600
LjG1.1_chr3	RepeatMasker	Low_complexity	70912105	70912176	.	+	.	ID=LotjaGi3re1v6327700
LjG1.1_chr3	RepeatMasker	Low_complexity	70912232	70912269	.	+	.	ID=LotjaGi3re1v6327800
LjG1.1_chr3	RepeatMasker	Low_complexity	70912611	70912727	.	+	.	ID=LotjaGi3re1v6327900
LjG1.1_chr3	RepeatMasker	Low_complexity	70912667	70912740	.	+	.	ID=LotjaGi3re1v6328000
LjG1.1_chr3	RepeatMasker	Low_complexity	70912774	70912817	.	+	.	ID=LotjaGi3re1v6328100
LjG1.1_chr3	RepeatMasker	Low_complexity	70913083	70913110	.	+	.	ID=LotjaGi3re1v6328200
LjG1.1_chr3	RepeatMasker	Simple_repeat	70917096	70917138	.	+	.	ID=LotjaGi3re1v6328300
LjG1.1_chr3	RepeatMasker	LTR	70918966	70919382	.	+	.	ID=LotjaGi3re1v6328400
LjG1.1_chr3	RepeatMasker	LTR	70923042	70923097	.	+	.	ID=LotjaGi3re1v6328500
LjG1.1_chr3	RepeatMasker	LTR	70923395	70923981	.	+	.	ID=LotjaGi3re1v6328600
LjG1.1_chr3	RepeatMasker	LTR	70924205	70924291	.	-	.	ID=LotjaGi3re1v6328700
LjG1.1_chr3	RepeatMasker	Low_complexity	70924365	70924398	.	+	.	ID=LotjaGi3re1v6328800
LjG1.1_chr3	RepeatMasker	Low_complexity	70924423	70924450	.	+	.	ID=LotjaGi3re1v6328900
LjG1.1_chr3	RepeatMasker	Simple_repeat	70924854	70925185	.	+	.	ID=LotjaGi3re1v6329000
LjG1.1_chr3	RepeatMasker	Simple_repeat	70925207	70925489	.	+	.	ID=LotjaGi3re1v6329100
LjG1.1_chr3	RepeatMasker	Simple_repeat	70925490	70925662	.	+	.	ID=LotjaGi3re1v6329200
LjG1.1_chr3	RepeatMasker	Simple_repeat	70925663	70925801	.	+	.	ID=LotjaGi3re1v6329300
LjG1.1_chr3	RepeatMasker	DNA/Mite	70925988	70926206	.	-	.	ID=LotjaGi3re1v6329400
LjG1.1_chr3	RepeatMasker	Simple_repeat	70926207	70926239	.	+	.	ID=LotjaGi3re1v6329500
LjG1.1_chr3	RepeatMasker	DNA/Mite	70926240	70926588	.	-	.	ID=LotjaGi3re1v6329600
LjG1.1_chr3	RepeatMasker	LTR/Copia	70927399	70932047	.	+	.	ID=LotjaGi3re1v6329700
LjG1.1_chr3	RepeatMasker	Simple_repeat	70932592	70932992	.	+	.	ID=LotjaGi3re1v6329800
LjG1.1_chr3	RepeatMasker	LTR	70933852	70933982	.	-	.	ID=LotjaGi3re1v6329900
LjG1.1_chr3	RepeatMasker	LTR	70933971	70934203	.	-	.	ID=LotjaGi3re1v6330000
LjG1.1_chr3	RepeatMasker	LTR	70934355	70935561	.	-	.	ID=LotjaGi3re1v6330100
LjG1.1_chr3	RepeatMasker	Simple_repeat	70937675	70937803	.	+	.	ID=LotjaGi3re1v6330200
LjG1.1_chr3	RepeatMasker	Simple_repeat	70937804	70937828	.	+	.	ID=LotjaGi3re1v6330300
LjG1.1_chr3	RepeatMasker	Simple_repeat	70937829	70937907	.	+	.	ID=LotjaGi3re1v6330400
LjG1.1_chr3	RepeatMasker	LTR	70937939	70938030	.	+	.	ID=LotjaGi3re1v6330500
LjG1.1_chr3	RepeatMasker	Simple_repeat	70938042	70938111	.	+	.	ID=LotjaGi3re1v6330600
LjG1.1_chr3	RepeatMasker	Simple_repeat	70938125	70938255	.	+	.	ID=LotjaGi3re1v6330700
LjG1.1_chr3	RepeatMasker	DNA/Mite	70938779	70939059	.	+	.	ID=LotjaGi3re1v6330800
LjG1.1_chr3	RepeatMasker	LTR	70938986	70939073	.	-	.	ID=LotjaGi3re1v6330900
LjG1.1_chr3	RepeatMasker	DNA/Mite	70939074	70939403	.	+	.	ID=LotjaGi3re1v6331000
LjG1.1_chr3	RepeatMasker	Simple_repeat	70943807	70943826	.	+	.	ID=LotjaGi3re1v6331100
LjG1.1_chr3	RepeatMasker	Simple_repeat	70943918	70943969	.	+	.	ID=LotjaGi3re1v6331200
LjG1.1_chr3	RepeatMasker	Low_complexity	70944013	70944053	.	+	.	ID=LotjaGi3re1v6331300
LjG1.1_chr3	RepeatMasker	DNA/Mite	70944153	70944348	.	+	.	ID=LotjaGi3re1v6331400
LjG1.1_chr3	RepeatMasker	Simple_repeat	70944720	70944776	.	+	.	ID=LotjaGi3re1v6331500
LjG1.1_chr3	RepeatMasker	DNA/Mite	70946239	70946502	.	-	.	ID=LotjaGi3re1v6331600
LjG1.1_chr3	RepeatMasker	LTR	70948224	70948352	.	+	.	ID=LotjaGi3re1v6331700
LjG1.1_chr3	RepeatMasker	LTR	70949265	70949479	.	-	.	ID=LotjaGi3re1v6331800
LjG1.1_chr3	RepeatMasker	Low_complexity	70949607	70949712	.	+	.	ID=LotjaGi3re1v6331900
LjG1.1_chr3	RepeatMasker	LTR	70950269	70950383	.	+	.	ID=LotjaGi3re1v6332000
LjG1.1_chr3	RepeatMasker	Low_complexity	70950616	70950673	.	+	.	ID=LotjaGi3re1v6332100
LjG1.1_chr3	RepeatMasker	Low_complexity	70950750	70950785	.	+	.	ID=LotjaGi3re1v6332200
LjG1.1_chr3	RepeatMasker	LTR	70954529	70955654	.	+	.	ID=LotjaGi3re1v6332300
LjG1.1_chr3	RepeatMasker	LTR/Gypsy	70954532	70956620	.	+	.	ID=LotjaGi3re1v6332400
LjG1.1_chr3	RepeatMasker	LTR	70957892	70958013	.	-	.	ID=LotjaGi3re1v6332500
LjG1.1_chr3	RepeatMasker	LTR	70958043	70958233	.	-	.	ID=LotjaGi3re1v6332600
LjG1.1_chr3	RepeatMasker	Low_complexity	70958234	70958255	.	+	.	ID=LotjaGi3re1v6332700
LjG1.1_chr3	RepeatMasker	Low_complexity	70958634	70958680	.	+	.	ID=LotjaGi3re1v6332800
LjG1.1_chr3	RepeatMasker	LTR	70959271	70959503	.	+	.	ID=LotjaGi3re1v6332900
LjG1.1_chr3	RepeatMasker	LTR	70960462	70960557	.	+	.	ID=LotjaGi3re1v6333000
LjG1.1_chr3	RepeatMasker	LTR	70963858	70964312	.	-	.	ID=LotjaGi3re1v6333100
LjG1.1_chr3	RepeatMasker	LTR	70964438	70970918	.	-	.	ID=LotjaGi3re1v6333200
LjG1.1_chr3	RepeatMasker	LTR	70971396	70976606	.	-	.	ID=LotjaGi3re1v6333300
LjG1.1_chr3	RepeatMasker	LTR/Copia	70976663	70976756	.	-	.	ID=LotjaGi3re1v6333400
LjG1.1_chr3	RepeatMasker	LTR	70977839	70978185	.	-	.	ID=LotjaGi3re1v6333500
LjG1.1_chr3	RepeatMasker	Simple_repeat	70978186	70978210	.	+	.	ID=LotjaGi3re1v6333600
LjG1.1_chr3	RepeatMasker	LTR	70978211	70978517	.	-	.	ID=LotjaGi3re1v6333700
LjG1.1_chr3	RepeatMasker	Simple_repeat	70978518	70978538	.	+	.	ID=LotjaGi3re1v6333800
LjG1.1_chr3	RepeatMasker	Simple_repeat	70978543	70978571	.	+	.	ID=LotjaGi3re1v6333900
LjG1.1_chr3	RepeatMasker	LTR	70978572	70978750	.	-	.	ID=LotjaGi3re1v6334000
LjG1.1_chr3	RepeatMasker	Low_complexity	70980160	70980204	.	+	.	ID=LotjaGi3re1v6334100
LjG1.1_chr3	RepeatMasker	LTR	70982147	70983065	.	+	.	ID=LotjaGi3re1v6334200
LjG1.1_chr3	RepeatMasker	Low_complexity	70983066	70983140	.	+	.	ID=LotjaGi3re1v6334300
LjG1.1_chr3	RepeatMasker	Low_complexity	70983341	70983418	.	+	.	ID=LotjaGi3re1v6334400
LjG1.1_chr3	RepeatMasker	LTR	70983501	70983835	.	+	.	ID=LotjaGi3re1v6334500
LjG1.1_chr3	RepeatMasker	Low_complexity	70983863	70983887	.	+	.	ID=LotjaGi3re1v6334600
LjG1.1_chr3	RepeatMasker	Low_complexity	70985213	70985240	.	+	.	ID=LotjaGi3re1v6334700
LjG1.1_chr3	RepeatMasker	Low_complexity	70985423	70985460	.	+	.	ID=LotjaGi3re1v6334800
LjG1.1_chr3	RepeatMasker	Low_complexity	70985584	70985611	.	+	.	ID=LotjaGi3re1v6334900
LjG1.1_chr3	RepeatMasker	DNA/Mite	70986389	70986913	.	-	.	ID=LotjaGi3re1v6335000
LjG1.1_chr3	RepeatMasker	DNA/Mite	70986947	70987341	.	-	.	ID=LotjaGi3re1v6335100
LjG1.1_chr3	RepeatMasker	Low_complexity	70987610	70987637	.	+	.	ID=LotjaGi3re1v6335200
LjG1.1_chr3	RepeatMasker	LTR	70989167	70992232	.	-	.	ID=LotjaGi3re1v6335300
LjG1.1_chr3	RepeatMasker	LTR/Copia	70996977	70997675	.	+	.	ID=LotjaGi3re1v6335400
LjG1.1_chr3	RepeatMasker	LTR/Copia	70997692	70997819	.	+	.	ID=LotjaGi3re1v6335500
LjG1.1_chr3	RepeatMasker	LTR	70997820	70998181	.	+	.	ID=LotjaGi3re1v6335600
LjG1.1_chr3	RepeatMasker	Low_complexity	71001204	71001253	.	+	.	ID=LotjaGi3re1v6335700
LjG1.1_chr3	RepeatMasker	LTR/Copia	71007278	71007743	.	-	.	ID=LotjaGi3re1v6335800
LjG1.1_chr3	RepeatMasker	Simple_repeat	71008377	71008408	.	+	.	ID=LotjaGi3re1v6335900
LjG1.1_chr3	RepeatMasker	LTR	71009055	71010561	.	+	.	ID=LotjaGi3re1v6336000
LjG1.1_chr3	RepeatMasker	LTR	71010618	71011656	.	+	.	ID=LotjaGi3re1v6336100
LjG1.1_chr3	RepeatMasker	Low_complexity	71012195	71012217	.	+	.	ID=LotjaGi3re1v6336200
LjG1.1_chr3	RepeatMasker	Low_complexity	71013528	71013552	.	+	.	ID=LotjaGi3re1v6336300
LjG1.1_chr3	RepeatMasker	Low_complexity	71013698	71013732	.	+	.	ID=LotjaGi3re1v6336400
LjG1.1_chr3	RepeatMasker	Low_complexity	71013762	71013782	.	+	.	ID=LotjaGi3re1v6336500
LjG1.1_chr3	RepeatMasker	Simple_repeat	71013926	71013968	.	+	.	ID=LotjaGi3re1v6336600
LjG1.1_chr3	RepeatMasker	DNA/Mite	71014275	71014424	.	+	.	ID=LotjaGi3re1v6336700
LjG1.1_chr3	RepeatMasker	Low_complexity	71014432	71014455	.	+	.	ID=LotjaGi3re1v6336800
LjG1.1_chr3	RepeatMasker	DNA/MuDR	71016150	71016254	.	+	.	ID=LotjaGi3re1v6336900
LjG1.1_chr3	RepeatMasker	DNA/MuDR	71016502	71018039	.	+	.	ID=LotjaGi3re1v6337000
LjG1.1_chr3	RepeatMasker	DNA/MuDR	71019350	71019436	.	+	.	ID=LotjaGi3re1v6337100
LjG1.1_chr3	RepeatMasker	Low_complexity	71019706	71019728	.	+	.	ID=LotjaGi3re1v6337200
LjG1.1_chr3	RepeatMasker	DNA/Mite	71019736	71019885	.	-	.	ID=LotjaGi3re1v6337300
LjG1.1_chr3	RepeatMasker	LTR/Copia	71020448	71022600	.	-	.	ID=LotjaGi3re1v6337400
LjG1.1_chr3	RepeatMasker	LTR	71020601	71032548	.	-	.	ID=LotjaGi3re1v6337500
LjG1.1_chr3	RepeatMasker	Low_complexity	71032762	71032803	.	+	.	ID=LotjaGi3re1v6337600
LjG1.1_chr3	RepeatMasker	Low_complexity	71032889	71032910	.	+	.	ID=LotjaGi3re1v6337700
LjG1.1_chr3	RepeatMasker	LTR/Gypsy	71033093	71033140	.	-	.	ID=LotjaGi3re1v6337800
LjG1.1_chr3	RepeatMasker	LTR/Gypsy	71033417	71033662	.	-	.	ID=LotjaGi3re1v6337900
LjG1.1_chr3	RepeatMasker	LTR/Gypsy	71034001	71034379	.	-	.	ID=LotjaGi3re1v6338000
LjG1.1_chr3	RepeatMasker	LTR	71034388	71034737	.	-	.	ID=LotjaGi3re1v6338100
LjG1.1_chr3	RepeatMasker	LTR	71035455	71035579	.	-	.	ID=LotjaGi3re1v6338200
LjG1.1_chr3	RepeatMasker	Low_complexity	71036321	71036400	.	+	.	ID=LotjaGi3re1v6338300
LjG1.1_chr3	RepeatMasker	LTR	71036420	71036489	.	-	.	ID=LotjaGi3re1v6338400
LjG1.1_chr3	RepeatMasker	LTR	71036490	71036772	.	-	.	ID=LotjaGi3re1v6338500
LjG1.1_chr3	RepeatMasker	Low_complexity	71036890	71036919	.	+	.	ID=LotjaGi3re1v6338600
LjG1.1_chr3	RepeatMasker	LTR	71036983	71037068	.	-	.	ID=LotjaGi3re1v6338700
LjG1.1_chr3	RepeatMasker	LTR/Gypsy	71040830	71042105	.	+	.	ID=LotjaGi3re1v6338800
LjG1.1_chr3	RepeatMasker	Simple_repeat	71049685	71049704	.	+	.	ID=LotjaGi3re1v6338900
LjG1.1_chr3	RepeatMasker	Low_complexity	71051792	71051814	.	+	.	ID=LotjaGi3re1v6339000
LjG1.1_chr3	RepeatMasker	Simple_repeat	71055551	71055576	.	+	.	ID=LotjaGi3re1v6339100
LjG1.1_chr3	RepeatMasker	Simple_repeat	71055577	71055611	.	+	.	ID=LotjaGi3re1v6339200
LjG1.1_chr3	RepeatMasker	Low_complexity	71058839	71058927	.	+	.	ID=LotjaGi3re1v6339300
LjG1.1_chr3	RepeatMasker	Low_complexity	71059132	71059169	.	+	.	ID=LotjaGi3re1v6339400
LjG1.1_chr3	RepeatMasker	Simple_repeat	71059493	71059547	.	+	.	ID=LotjaGi3re1v6339500
LjG1.1_chr3	RepeatMasker	Low_complexity	71066046	71066074	.	+	.	ID=LotjaGi3re1v6339600
LjG1.1_chr3	RepeatMasker	LTR/Gypsy	71066396	71077044	.	-	.	ID=LotjaGi3re1v6339700
LjG1.1_chr3	RepeatMasker	Low_complexity	71077365	71077385	.	+	.	ID=LotjaGi3re1v6339800
LjG1.1_chr3	RepeatMasker	LTR/Copia	71083684	71083829	.	+	.	ID=LotjaGi3re1v6339900
LjG1.1_chr3	RepeatMasker	Simple_repeat	71083896	71083931	.	+	.	ID=LotjaGi3re1v6340000
LjG1.1_chr3	RepeatMasker	LTR	71084232	71084368	.	-	.	ID=LotjaGi3re1v6340100
LjG1.1_chr3	RepeatMasker	Low_complexity	71084490	71084570	.	+	.	ID=LotjaGi3re1v6340200
LjG1.1_chr3	RepeatMasker	Low_complexity	71084581	71084638	.	+	.	ID=LotjaGi3re1v6340300
LjG1.1_chr3	RepeatMasker	Low_complexity	71085207	71085251	.	+	.	ID=LotjaGi3re1v6340400
LjG1.1_chr3	RepeatMasker	DNA/Mite	71086567	71086662	.	-	.	ID=LotjaGi3re1v6340500
LjG1.1_chr3	RepeatMasker	DNA/Mite	71087395	71087476	.	+	.	ID=LotjaGi3re1v6340600
LjG1.1_chr3	RepeatMasker	LTR	71087479	71087663	.	+	.	ID=LotjaGi3re1v6340700
LjG1.1_chr3	RepeatMasker	LTR	71087999	71088172	.	-	.	ID=LotjaGi3re1v6340800
LjG1.1_chr3	RepeatMasker	Low_complexity	71088821	71088896	.	+	.	ID=LotjaGi3re1v6340900
LjG1.1_chr3	RepeatMasker	LTR	71088995	71089159	.	+	.	ID=LotjaGi3re1v6341000
LjG1.1_chr3	RepeatMasker	DNA/Mite	71089433	71089480	.	-	.	ID=LotjaGi3re1v6341100
LjG1.1_chr3	RepeatMasker	Low_complexity	71090243	71090279	.	+	.	ID=LotjaGi3re1v6341200
LjG1.1_chr3	RepeatMasker	LTR	71090895	71091043	.	+	.	ID=LotjaGi3re1v6341300
LjG1.1_chr3	RepeatMasker	LTR	71094851	71094900	.	-	.	ID=LotjaGi3re1v6341400
LjG1.1_chr3	RepeatMasker	DNA/Mite	71094962	71095101	.	-	.	ID=LotjaGi3re1v6341500
LjG1.1_chr3	RepeatMasker	LTR	71095137	71095183	.	+	.	ID=LotjaGi3re1v6341600
LjG1.1_chr3	RepeatMasker	LTR/Gypsy	71095167	71095296	.	-	.	ID=LotjaGi3re1v6341700
LjG1.1_chr3	RepeatMasker	LTR	71095190	71095300	.	+	.	ID=LotjaGi3re1v6341800
LjG1.1_chr3	RepeatMasker	DNA/Mite	71095668	71095761	.	+	.	ID=LotjaGi3re1v6341900
LjG1.1_chr3	RepeatMasker	LTR	71095762	71095773	.	+	.	ID=LotjaGi3re1v6342000
LjG1.1_chr3	RepeatMasker	LTR	71095916	71096034	.	+	.	ID=LotjaGi3re1v6342100
LjG1.1_chr3	RepeatMasker	Low_complexity	71096188	71096217	.	+	.	ID=LotjaGi3re1v6342200
LjG1.1_chr3	RepeatMasker	LTR	71096367	71096685	.	-	.	ID=LotjaGi3re1v6342300
LjG1.1_chr3	RepeatMasker	DNA/Mite	71097058	71097136	.	+	.	ID=LotjaGi3re1v6342400
LjG1.1_chr3	RepeatMasker	LTR	71097364	71097833	.	-	.	ID=LotjaGi3re1v6342500
LjG1.1_chr3	RepeatMasker	Low_complexity	71098075	71098186	.	+	.	ID=LotjaGi3re1v6342600
LjG1.1_chr3	RepeatMasker	LTR	71098227	71098325	.	-	.	ID=LotjaGi3re1v6342700
LjG1.1_chr3	RepeatMasker	LTR	71098942	71099296	.	+	.	ID=LotjaGi3re1v6342800
LjG1.1_chr3	RepeatMasker	DNA/Mite	71099323	71099707	.	-	.	ID=LotjaGi3re1v6342900
LjG1.1_chr3	RepeatMasker	LTR	71100550	71100873	.	+	.	ID=LotjaGi3re1v6343000
LjG1.1_chr3	RepeatMasker	LTR	71101203	71101365	.	-	.	ID=LotjaGi3re1v6343100
LjG1.1_chr3	RepeatMasker	Low_complexity	71101735	71101783	.	+	.	ID=LotjaGi3re1v6343200
LjG1.1_chr3	RepeatMasker	Low_complexity	71101845	71101889	.	+	.	ID=LotjaGi3re1v6343300
LjG1.1_chr3	RepeatMasker	LTR	71103574	71104778	.	-	.	ID=LotjaGi3re1v6343400
LjG1.1_chr3	RepeatMasker	Low_complexity	71105879	71105964	.	+	.	ID=LotjaGi3re1v6343500
LjG1.1_chr3	RepeatMasker	LTR	71106250	71106332	.	+	.	ID=LotjaGi3re1v6343600
LjG1.1_chr3	RepeatMasker	Simple_repeat	71107931	71107975	.	+	.	ID=LotjaGi3re1v6343700
LjG1.1_chr3	RepeatMasker	LTR	71107982	71115641	.	-	.	ID=LotjaGi3re1v6343800
LjG1.1_chr3	RepeatMasker	Simple_repeat	71116438	71116556	.	+	.	ID=LotjaGi3re1v6343900
LjG1.1_chr3	RepeatMasker	Simple_repeat	71116615	71116769	.	+	.	ID=LotjaGi3re1v6344000
LjG1.1_chr3	RepeatMasker	Simple_repeat	71116846	71116940	.	+	.	ID=LotjaGi3re1v6344100
LjG1.1_chr3	RepeatMasker	Simple_repeat	71116993	71117062	.	+	.	ID=LotjaGi3re1v6344200
LjG1.1_chr3	RepeatMasker	DNA/Mite	71117828	71118065	.	-	.	ID=LotjaGi3re1v6344300
LjG1.1_chr3	RepeatMasker	DNA/Mite	71118193	71118853	.	-	.	ID=LotjaGi3re1v6344400
LjG1.1_chr3	RepeatMasker	LTR	71118860	71119099	.	+	.	ID=LotjaGi3re1v6344500
LjG1.1_chr3	RepeatMasker	LTR	71119151	71119342	.	-	.	ID=LotjaGi3re1v6344600
LjG1.1_chr3	RepeatMasker	LTR	71119378	71119437	.	-	.	ID=LotjaGi3re1v6344700
LjG1.1_chr3	RepeatMasker	LTR	71119443	71119520	.	-	.	ID=LotjaGi3re1v6344800
LjG1.1_chr3	RepeatMasker	DNA/Mite	71119520	71119830	.	+	.	ID=LotjaGi3re1v6344900
LjG1.1_chr3	RepeatMasker	Low_complexity	71119868	71119948	.	+	.	ID=LotjaGi3re1v6345000
LjG1.1_chr3	RepeatMasker	LTR	71119954	71120044	.	+	.	ID=LotjaGi3re1v6345100
LjG1.1_chr3	RepeatMasker	Low_complexity	71120359	71120379	.	+	.	ID=LotjaGi3re1v6345200
LjG1.1_chr3	RepeatMasker	Low_complexity	71120483	71120524	.	+	.	ID=LotjaGi3re1v6345300
LjG1.1_chr3	RepeatMasker	Low_complexity	71120679	71120718	.	+	.	ID=LotjaGi3re1v6345400
LjG1.1_chr3	RepeatMasker	Simple_repeat	71120829	71120861	.	+	.	ID=LotjaGi3re1v6345500
LjG1.1_chr3	RepeatMasker	LTR	71120863	71120925	.	+	.	ID=LotjaGi3re1v6345600
LjG1.1_chr3	RepeatMasker	LTR	71122878	71123137	.	+	.	ID=LotjaGi3re1v6345700
LjG1.1_chr3	RepeatMasker	Simple_repeat	71123138	71123166	.	+	.	ID=LotjaGi3re1v6345800
LjG1.1_chr3	RepeatMasker	LTR	71123167	71123553	.	+	.	ID=LotjaGi3re1v6345900
LjG1.1_chr3	RepeatMasker	Simple_repeat	71123583	71123657	.	+	.	ID=LotjaGi3re1v6346000
LjG1.1_chr3	RepeatMasker	Low_complexity	71123893	71123934	.	+	.	ID=LotjaGi3re1v6346100
LjG1.1_chr3	RepeatMasker	LTR	71124927	71125000	.	-	.	ID=LotjaGi3re1v6346200
LjG1.1_chr3	RepeatMasker	LTR	71125295	71129339	.	+	.	ID=LotjaGi3re1v6346300
LjG1.1_chr3	RepeatMasker	Low_complexity	71130662	71130700	.	+	.	ID=LotjaGi3re1v6346400
LjG1.1_chr3	RepeatMasker	Simple_repeat	71131909	71131956	.	+	.	ID=LotjaGi3re1v6346500
LjG1.1_chr3	RepeatMasker	Low_complexity	71132090	71132149	.	+	.	ID=LotjaGi3re1v6346600
LjG1.1_chr3	RepeatMasker	LTR	71132167	71132293	.	-	.	ID=LotjaGi3re1v6346700
LjG1.1_chr3	RepeatMasker	LTR	71132190	71132280	.	+	.	ID=LotjaGi3re1v6346800
LjG1.1_chr3	RepeatMasker	DNA/Mite	71132532	71132631	.	-	.	ID=LotjaGi3re1v6346900
LjG1.1_chr3	RepeatMasker	DNA/Mite	71132698	71132876	.	+	.	ID=LotjaGi3re1v6347000
LjG1.1_chr3	RepeatMasker	Simple_repeat	71132878	71132939	.	+	.	ID=LotjaGi3re1v6347100
LjG1.1_chr3	RepeatMasker	LTR/Copia	71135338	71135704	.	+	.	ID=LotjaGi3re1v6347200
LjG1.1_chr3	RepeatMasker	LTR	71137545	71137616	.	-	.	ID=LotjaGi3re1v6347300
LjG1.1_chr3	RepeatMasker	LTR	71138081	71138181	.	+	.	ID=LotjaGi3re1v6347400
LjG1.1_chr3	RepeatMasker	LTR	71138280	71138402	.	+	.	ID=LotjaGi3re1v6347500
LjG1.1_chr3	RepeatMasker	Low_complexity	71138894	71139012	.	+	.	ID=LotjaGi3re1v6347600
LjG1.1_chr3	RepeatMasker	Low_complexity	71143720	71143742	.	+	.	ID=LotjaGi3re1v6347700
LjG1.1_chr3	RepeatMasker	Low_complexity	71143788	71143808	.	+	.	ID=LotjaGi3re1v6347800
LjG1.1_chr3	RepeatMasker	LTR	71143834	71143910	.	+	.	ID=LotjaGi3re1v6347900
LjG1.1_chr3	RepeatMasker	Simple_repeat	71144893	71144914	.	+	.	ID=LotjaGi3re1v6348000
LjG1.1_chr3	RepeatMasker	Low_complexity	71145207	71145249	.	+	.	ID=LotjaGi3re1v6348100
LjG1.1_chr3	RepeatMasker	Low_complexity	71145406	71145429	.	+	.	ID=LotjaGi3re1v6348200
LjG1.1_chr3	RepeatMasker	Low_complexity	71147231	71147272	.	+	.	ID=LotjaGi3re1v6348300
LjG1.1_chr3	RepeatMasker	Low_complexity	71148159	71148192	.	+	.	ID=LotjaGi3re1v6348400
LjG1.1_chr3	RepeatMasker	LTR/Copia	71148230	71149552	.	-	.	ID=LotjaGi3re1v6348500
LjG1.1_chr3	RepeatMasker	LTR	71149807	71149854	.	-	.	ID=LotjaGi3re1v6348600
LjG1.1_chr3	RepeatMasker	Low_complexity	71149886	71149916	.	+	.	ID=LotjaGi3re1v6348700
LjG1.1_chr3	RepeatMasker	LTR	71149949	71149993	.	+	.	ID=LotjaGi3re1v6348800
LjG1.1_chr3	RepeatMasker	DNA/Mite	71152321	71152714	.	+	.	ID=LotjaGi3re1v6348900
LjG1.1_chr3	RepeatMasker	DNA/Mite	71152755	71152867	.	-	.	ID=LotjaGi3re1v6349000
LjG1.1_chr3	RepeatMasker	DNA/Mite	71152981	71153043	.	-	.	ID=LotjaGi3re1v6349100
LjG1.1_chr3	RepeatMasker	Low_complexity	71153149	71153198	.	+	.	ID=LotjaGi3re1v6349200
LjG1.1_chr3	RepeatMasker	Simple_repeat	71153349	71153527	.	+	.	ID=LotjaGi3re1v6349300
LjG1.1_chr3	RepeatMasker	Low_complexity	71153530	71153681	.	+	.	ID=LotjaGi3re1v6349400
LjG1.1_chr3	RepeatMasker	LTR	71154082	71166163	.	+	.	ID=LotjaGi3re1v6349500
LjG1.1_chr3	RepeatMasker	Low_complexity	71169467	71169517	.	+	.	ID=LotjaGi3re1v6349600
LjG1.1_chr3	RepeatMasker	Low_complexity	71169570	71169591	.	+	.	ID=LotjaGi3re1v6349700
LjG1.1_chr3	RepeatMasker	DNA/Mite	71169610	71169724	.	+	.	ID=LotjaGi3re1v6349800
LjG1.1_chr3	RepeatMasker	DNA/Mite	71169784	71170079	.	-	.	ID=LotjaGi3re1v6349900
LjG1.1_chr3	RepeatMasker	LTR	71171779	71183868	.	-	.	ID=LotjaGi3re1v6350000
LjG1.1_chr3	RepeatMasker	LTR	71184912	71187269	.	+	.	ID=LotjaGi3re1v6350100
LjG1.1_chr3	RepeatMasker	LTR	71187448	71187883	.	+	.	ID=LotjaGi3re1v6350200
LjG1.1_chr3	RepeatMasker	LTR/Copia	71187884	71190068	.	+	.	ID=LotjaGi3re1v6350300
LjG1.1_chr3	RepeatMasker	LTR	71190169	71192536	.	+	.	ID=LotjaGi3re1v6350400
LjG1.1_chr3	RepeatMasker	Low_complexity	71192710	71192737	.	+	.	ID=LotjaGi3re1v6350500
LjG1.1_chr3	RepeatMasker	Simple_repeat	71193311	71193348	.	+	.	ID=LotjaGi3re1v6350600
LjG1.1_chr3	RepeatMasker	Simple_repeat	71193381	71193561	.	+	.	ID=LotjaGi3re1v6350700
LjG1.1_chr3	RepeatMasker	Simple_repeat	71193577	71193689	.	+	.	ID=LotjaGi3re1v6350800
LjG1.1_chr3	RepeatMasker	Simple_repeat	71193718	71193812	.	+	.	ID=LotjaGi3re1v6350900
LjG1.1_chr3	RepeatMasker	Simple_repeat	71193865	71193934	.	+	.	ID=LotjaGi3re1v6351000
LjG1.1_chr3	RepeatMasker	DNA/Mite	71195075	71195742	.	-	.	ID=LotjaGi3re1v6351100
LjG1.1_chr3	RepeatMasker	LTR	71195749	71195988	.	+	.	ID=LotjaGi3re1v6351200
LjG1.1_chr3	RepeatMasker	LTR	71196040	71196327	.	-	.	ID=LotjaGi3re1v6351300
LjG1.1_chr3	RepeatMasker	LTR	71196333	71196410	.	-	.	ID=LotjaGi3re1v6351400
LjG1.1_chr3	RepeatMasker	DNA/Mite	71196411	71196721	.	+	.	ID=LotjaGi3re1v6351500
LjG1.1_chr3	RepeatMasker	Low_complexity	71196759	71196837	.	+	.	ID=LotjaGi3re1v6351600
LjG1.1_chr3	RepeatMasker	LTR	71196843	71196933	.	+	.	ID=LotjaGi3re1v6351700
LjG1.1_chr3	RepeatMasker	Low_complexity	71197246	71197266	.	+	.	ID=LotjaGi3re1v6351800
LjG1.1_chr3	RepeatMasker	Low_complexity	71197370	71197408	.	+	.	ID=LotjaGi3re1v6351900
LjG1.1_chr3	RepeatMasker	Low_complexity	71197563	71197602	.	+	.	ID=LotjaGi3re1v6352000
LjG1.1_chr3	RepeatMasker	Simple_repeat	71197713	71197745	.	+	.	ID=LotjaGi3re1v6352100
LjG1.1_chr3	RepeatMasker	LTR	71197747	71197809	.	+	.	ID=LotjaGi3re1v6352200
LjG1.1_chr3	RepeatMasker	LTR	71199762	71200021	.	+	.	ID=LotjaGi3re1v6352300
LjG1.1_chr3	RepeatMasker	Simple_repeat	71200022	71200042	.	+	.	ID=LotjaGi3re1v6352400
LjG1.1_chr3	RepeatMasker	LTR	71200043	71200429	.	+	.	ID=LotjaGi3re1v6352500
LjG1.1_chr3	RepeatMasker	Low_complexity	71200430	71200458	.	+	.	ID=LotjaGi3re1v6352600
LjG1.1_chr3	RepeatMasker	Simple_repeat	71200459	71200573	.	+	.	ID=LotjaGi3re1v6352700
LjG1.1_chr3	RepeatMasker	Low_complexity	71200804	71200866	.	+	.	ID=LotjaGi3re1v6352800
LjG1.1_chr3	RepeatMasker	LTR	71201871	71201954	.	-	.	ID=LotjaGi3re1v6352900
LjG1.1_chr3	RepeatMasker	LTR	71202239	71205892	.	+	.	ID=LotjaGi3re1v6353000
LjG1.1_chr3	RepeatMasker	Low_complexity	71207219	71207257	.	+	.	ID=LotjaGi3re1v6353100
LjG1.1_chr3	RepeatMasker	Simple_repeat	71208460	71208516	.	+	.	ID=LotjaGi3re1v6353200
LjG1.1_chr3	RepeatMasker	LTR	71208659	71208785	.	-	.	ID=LotjaGi3re1v6353300
LjG1.1_chr3	RepeatMasker	LTR/Gypsy	71208749	71208802	.	-	.	ID=LotjaGi3re1v6353400
LjG1.1_chr3	RepeatMasker	LTR	71208785	71208893	.	+	.	ID=LotjaGi3re1v6353500
LjG1.1_chr3	RepeatMasker	LTR	71211355	71211722	.	+	.	ID=LotjaGi3re1v6353600
LjG1.1_chr3	RepeatMasker	LTR/Copia	71211469	71211721	.	+	.	ID=LotjaGi3re1v6353700
LjG1.1_chr3	RepeatMasker	LTR/Gypsy	71212889	71213352	.	-	.	ID=LotjaGi3re1v6353800
LjG1.1_chr3	RepeatMasker	LTR	71214035	71214106	.	-	.	ID=LotjaGi3re1v6353900
LjG1.1_chr3	RepeatMasker	LTR	71214571	71214678	.	-	.	ID=LotjaGi3re1v6354000
LjG1.1_chr3	RepeatMasker	LTR/Copia	71214593	71214890	.	+	.	ID=LotjaGi3re1v6354100
LjG1.1_chr3	RepeatMasker	DNA/Mite	71214891	71215103	.	+	.	ID=LotjaGi3re1v6354200
LjG1.1_chr3	RepeatMasker	LTR	71215734	71215801	.	+	.	ID=LotjaGi3re1v6354300
LjG1.1_chr3	RepeatMasker	LTR	71216137	71216248	.	-	.	ID=LotjaGi3re1v6354400
LjG1.1_chr3	RepeatMasker	LTR	71217820	71217909	.	-	.	ID=LotjaGi3re1v6354500
LjG1.1_chr3	RepeatMasker	LTR/Copia	71221450	71221599	.	+	.	ID=LotjaGi3re1v6354600
LjG1.1_chr3	RepeatMasker	Simple_repeat	71221676	71221726	.	+	.	ID=LotjaGi3re1v6354700
LjG1.1_chr3	RepeatMasker	LTR	71222027	71222163	.	-	.	ID=LotjaGi3re1v6354800
LjG1.1_chr3	RepeatMasker	Low_complexity	71222312	71222369	.	+	.	ID=LotjaGi3re1v6354900
LjG1.1_chr3	RepeatMasker	Low_complexity	71222380	71222446	.	+	.	ID=LotjaGi3re1v6355000
LjG1.1_chr3	RepeatMasker	Low_complexity	71223044	71223074	.	+	.	ID=LotjaGi3re1v6355100
LjG1.1_chr3	RepeatMasker	DNA/Mite	71223438	71223649	.	-	.	ID=LotjaGi3re1v6355200
LjG1.1_chr3	RepeatMasker	DNA/Mite	71224778	71224900	.	+	.	ID=LotjaGi3re1v6355300
LjG1.1_chr3	RepeatMasker	DNA/Mite	71225601	71225737	.	+	.	ID=LotjaGi3re1v6355400
LjG1.1_chr3	RepeatMasker	LTR/Gypsy	71226290	71226436	.	-	.	ID=LotjaGi3re1v6355500
LjG1.1_chr3	RepeatMasker	Low_complexity	71226972	71227010	.	+	.	ID=LotjaGi3re1v6355600
LjG1.1_chr3	RepeatMasker	LTR	71227310	71227496	.	+	.	ID=LotjaGi3re1v6355700
LjG1.1_chr3	RepeatMasker	Low_complexity	71228410	71228473	.	+	.	ID=LotjaGi3re1v6355800
LjG1.1_chr3	RepeatMasker	Low_complexity	71228859	71228921	.	+	.	ID=LotjaGi3re1v6355900
LjG1.1_chr3	RepeatMasker	Low_complexity	71229236	71229350	.	+	.	ID=LotjaGi3re1v6356000
LjG1.1_chr3	RepeatMasker	LTR	71229763	71229881	.	-	.	ID=LotjaGi3re1v6356100
LjG1.1_chr3	RepeatMasker	LTR	71230139	71230190	.	+	.	ID=LotjaGi3re1v6356200
LjG1.1_chr3	RepeatMasker	DNA/Mite	71230354	71230537	.	+	.	ID=LotjaGi3re1v6356300
LjG1.1_chr3	RepeatMasker	LTR/Gypsy	71231034	71231316	.	-	.	ID=LotjaGi3re1v6356400
LjG1.1_chr3	RepeatMasker	LTR	71231315	71231373	.	-	.	ID=LotjaGi3re1v6356500
LjG1.1_chr3	RepeatMasker	LTR	71231365	71231437	.	-	.	ID=LotjaGi3re1v6356600
LjG1.1_chr3	RepeatMasker	Low_complexity	71231818	71231957	.	+	.	ID=LotjaGi3re1v6356700
LjG1.1_chr3	RepeatMasker	LTR/Gypsy	71232064	71232210	.	+	.	ID=LotjaGi3re1v6356800
LjG1.1_chr3	RepeatMasker	DNA/MuDR	71234866	71235306	.	-	.	ID=LotjaGi3re1v6356900
LjG1.1_chr3	RepeatMasker	Simple_repeat	71236248	71236337	.	+	.	ID=LotjaGi3re1v6357000
LjG1.1_chr3	RepeatMasker	Low_complexity	71236626	71236646	.	+	.	ID=LotjaGi3re1v6357100
LjG1.1_chr3	RepeatMasker	Simple_repeat	71237414	71237479	.	+	.	ID=LotjaGi3re1v6357200
LjG1.1_chr3	RepeatMasker	LTR	71238836	71239297	.	-	.	ID=LotjaGi3re1v6357300
LjG1.1_chr3	RepeatMasker	Simple_repeat	71240409	71240462	.	+	.	ID=LotjaGi3re1v6357400
LjG1.1_chr3	RepeatMasker	LTR	71240581	71240756	.	-	.	ID=LotjaGi3re1v6357500
LjG1.1_chr3	RepeatMasker	Low_complexity	71241118	71241169	.	+	.	ID=LotjaGi3re1v6357600
LjG1.1_chr3	RepeatMasker	Low_complexity	71241228	71241272	.	+	.	ID=LotjaGi3re1v6357700
LjG1.1_chr3	RepeatMasker	Low_complexity	71241235	71241283	.	+	.	ID=LotjaGi3re1v6357800
LjG1.1_chr3	RepeatMasker	LTR	71242666	71242801	.	+	.	ID=LotjaGi3re1v6357900
LjG1.1_chr3	RepeatMasker	DNA/Mite	71245088	71245453	.	-	.	ID=LotjaGi3re1v6358000
LjG1.1_chr3	RepeatMasker	Low_complexity	71246065	71246093	.	+	.	ID=LotjaGi3re1v6358100
LjG1.1_chr3	RepeatMasker	Simple_repeat	71246130	71246163	.	+	.	ID=LotjaGi3re1v6358200
LjG1.1_chr3	RepeatMasker	LTR	71246326	71246616	.	-	.	ID=LotjaGi3re1v6358300
LjG1.1_chr3	RepeatMasker	LTR	71247052	71247377	.	+	.	ID=LotjaGi3re1v6358400
LjG1.1_chr3	RepeatMasker	LTR	71247368	71247461	.	+	.	ID=LotjaGi3re1v6358500
LjG1.1_chr3	RepeatMasker	LTR	71247476	71247490	.	-	.	ID=LotjaGi3re1v6358600
LjG1.1_chr3	RepeatMasker	DNA/Mite	71247491	71247684	.	-	.	ID=LotjaGi3re1v6358700
LjG1.1_chr3	RepeatMasker	LTR	71247755	71247839	.	+	.	ID=LotjaGi3re1v6358800
LjG1.1_chr3	RepeatMasker	LTR	71247804	71247825	.	-	.	ID=LotjaGi3re1v6358900
LjG1.1_chr3	RepeatMasker	DNA/Mite	71247826	71248019	.	-	.	ID=LotjaGi3re1v6359000
LjG1.1_chr3	RepeatMasker	LTR	71248044	71248300	.	+	.	ID=LotjaGi3re1v6359100
LjG1.1_chr3	RepeatMasker	Low_complexity	71248813	71248854	.	+	.	ID=LotjaGi3re1v6359200
LjG1.1_chr3	RepeatMasker	Low_complexity	71249036	71249074	.	+	.	ID=LotjaGi3re1v6359300
LjG1.1_chr3	RepeatMasker	Low_complexity	71249129	71249164	.	+	.	ID=LotjaGi3re1v6359400
LjG1.1_chr3	RepeatMasker	Simple_repeat	71249411	71249441	.	+	.	ID=LotjaGi3re1v6359500
LjG1.1_chr3	RepeatMasker	Low_complexity	71249551	71249590	.	+	.	ID=LotjaGi3re1v6359600
LjG1.1_chr3	RepeatMasker	Low_complexity	71249760	71249781	.	+	.	ID=LotjaGi3re1v6359700
LjG1.1_chr3	RepeatMasker	LTR	71250212	71250312	.	-	.	ID=LotjaGi3re1v6359800
LjG1.1_chr3	RepeatMasker	LTR/Gypsy	71250747	71261237	.	+	.	ID=LotjaGi3re1v6359900
LjG1.1_chr3	RepeatMasker	LTR	71261449	71262690	.	-	.	ID=LotjaGi3re1v6360000
LjG1.1_chr3	RepeatMasker	LTR/Gypsy	71262296	71262650	.	-	.	ID=LotjaGi3re1v6360100
LjG1.1_chr3	RepeatMasker	Simple_repeat	71262691	71262755	.	+	.	ID=LotjaGi3re1v6360200
LjG1.1_chr3	RepeatMasker	LTR	71262756	71265633	.	-	.	ID=LotjaGi3re1v6360300
LjG1.1_chr3	RepeatMasker	LTR/Gypsy	71263952	71268555	.	-	.	ID=LotjaGi3re1v6360400
LjG1.1_chr3	RepeatMasker	LTR	71268556	71269169	.	-	.	ID=LotjaGi3re1v6360500
LjG1.1_chr3	RepeatMasker	LTR/Gypsy	71269170	71269590	.	-	.	ID=LotjaGi3re1v6360600
LjG1.1_chr3	RepeatMasker	LTR	71269591	71269932	.	-	.	ID=LotjaGi3re1v6360700
LjG1.1_chr3	RepeatMasker	Simple_repeat	71269933	71269959	.	+	.	ID=LotjaGi3re1v6360800
LjG1.1_chr3	RepeatMasker	LTR	71269960	71272712	.	-	.	ID=LotjaGi3re1v6360900
LjG1.1_chr3	RepeatMasker	LTR/Gypsy	71269960	71272639	.	-	.	ID=LotjaGi3re1v6361000
LjG1.1_chr3	RepeatMasker	Low_complexity	71276942	71276979	.	+	.	ID=LotjaGi3re1v6361100
LjG1.1_chr3	RepeatMasker	Simple_repeat	71278467	71278510	.	+	.	ID=LotjaGi3re1v6361200
LjG1.1_chr3	RepeatMasker	Low_complexity	71278817	71278853	.	+	.	ID=LotjaGi3re1v6361300
LjG1.1_chr3	RepeatMasker	Low_complexity	71281112	71281168	.	+	.	ID=LotjaGi3re1v6361400
LjG1.1_chr3	RepeatMasker	Low_complexity	71281510	71281530	.	+	.	ID=LotjaGi3re1v6361500
LjG1.1_chr3	RepeatMasker	LTR	71282406	71282720	.	-	.	ID=LotjaGi3re1v6361600
LjG1.1_chr3	RepeatMasker	LTR/Copia	71283132	71284309	.	+	.	ID=LotjaGi3re1v6361700
LjG1.1_chr3	RepeatMasker	LTR	71284346	71284575	.	+	.	ID=LotjaGi3re1v6361800
LjG1.1_chr3	RepeatMasker	Low_complexity	71286700	71286726	.	+	.	ID=LotjaGi3re1v6361900
LjG1.1_chr3	RepeatMasker	Low_complexity	71286760	71286787	.	+	.	ID=LotjaGi3re1v6362000
LjG1.1_chr3	RepeatMasker	Low_complexity	71287411	71287510	.	+	.	ID=LotjaGi3re1v6362100
LjG1.1_chr3	RepeatMasker	Low_complexity	71287639	71287676	.	+	.	ID=LotjaGi3re1v6362200
LjG1.1_chr3	RepeatMasker	Simple_repeat	71287928	71287979	.	+	.	ID=LotjaGi3re1v6362300
LjG1.1_chr3	RepeatMasker	Simple_repeat	71288053	71288110	.	+	.	ID=LotjaGi3re1v6362400
LjG1.1_chr3	RepeatMasker	LTR	71288481	71288608	.	+	.	ID=LotjaGi3re1v6362500
LjG1.1_chr3	RepeatMasker	Low_complexity	71290002	71290033	.	+	.	ID=LotjaGi3re1v6362600
LjG1.1_chr3	RepeatMasker	LTR	71290082	71290693	.	+	.	ID=LotjaGi3re1v6362700
LjG1.1_chr3	RepeatMasker	Low_complexity	71290791	71290832	.	+	.	ID=LotjaGi3re1v6362800
LjG1.1_chr3	RepeatMasker	LTR	71290835	71290940	.	-	.	ID=LotjaGi3re1v6362900
LjG1.1_chr3	RepeatMasker	Simple_repeat	71292277	71292355	.	+	.	ID=LotjaGi3re1v6363000
LjG1.1_chr3	RepeatMasker	LTR	71293452	71301746	.	-	.	ID=LotjaGi3re1v6363100
LjG1.1_chr3	RepeatMasker	LTR/Copia	71301747	71304491	.	-	.	ID=LotjaGi3re1v6363200
LjG1.1_chr3	RepeatMasker	LTR/Copia	71304497	71310531	.	-	.	ID=LotjaGi3re1v6363300
LjG1.1_chr3	RepeatMasker	LTR	71310532	71310967	.	-	.	ID=LotjaGi3re1v6363400
LjG1.1_chr3	RepeatMasker	LTR	71311146	71313504	.	-	.	ID=LotjaGi3re1v6363500
LjG1.1_chr3	RepeatMasker	LTR/Copia	71314548	71321370	.	+	.	ID=LotjaGi3re1v6363600
LjG1.1_chr3	RepeatMasker	Simple_repeat	71321694	71321796	.	+	.	ID=LotjaGi3re1v6363700
LjG1.1_chr3	RepeatMasker	Low_complexity	71321797	71321825	.	+	.	ID=LotjaGi3re1v6363800
LjG1.1_chr3	RepeatMasker	LTR	71321826	71322213	.	-	.	ID=LotjaGi3re1v6363900
LjG1.1_chr3	RepeatMasker	Simple_repeat	71322214	71322234	.	+	.	ID=LotjaGi3re1v6364000
LjG1.1_chr3	RepeatMasker	LTR	71322235	71322492	.	-	.	ID=LotjaGi3re1v6364100
LjG1.1_chr3	RepeatMasker	LTR	71324438	71324500	.	-	.	ID=LotjaGi3re1v6364200
LjG1.1_chr3	RepeatMasker	Simple_repeat	71324502	71324532	.	+	.	ID=LotjaGi3re1v6364300
LjG1.1_chr3	RepeatMasker	Low_complexity	71324642	71324681	.	+	.	ID=LotjaGi3re1v6364400
LjG1.1_chr3	RepeatMasker	Low_complexity	71324836	71324874	.	+	.	ID=LotjaGi3re1v6364500
LjG1.1_chr3	RepeatMasker	Low_complexity	71324978	71324998	.	+	.	ID=LotjaGi3re1v6364600
LjG1.1_chr3	RepeatMasker	Low_complexity	71325391	71325476	.	+	.	ID=LotjaGi3re1v6364700
LjG1.1_chr3	RepeatMasker	Low_complexity	71325398	71325482	.	+	.	ID=LotjaGi3re1v6364800
LjG1.1_chr3	RepeatMasker	LTR	71325830	71325908	.	+	.	ID=LotjaGi3re1v6364900
LjG1.1_chr3	RepeatMasker	Low_complexity	71325919	71325981	.	+	.	ID=LotjaGi3re1v6365000
LjG1.1_chr3	RepeatMasker	Low_complexity	71325930	71325987	.	+	.	ID=LotjaGi3re1v6365100
LjG1.1_chr3	RepeatMasker	Low_complexity	71326011	71326146	.	+	.	ID=LotjaGi3re1v6365200
LjG1.1_chr3	RepeatMasker	DNA/Mite	71326502	71327166	.	+	.	ID=LotjaGi3re1v6365300
LjG1.1_chr3	RepeatMasker	Simple_repeat	71328307	71328376	.	+	.	ID=LotjaGi3re1v6365400
LjG1.1_chr3	RepeatMasker	Simple_repeat	71328429	71328522	.	+	.	ID=LotjaGi3re1v6365500
LjG1.1_chr3	RepeatMasker	Simple_repeat	71328551	71328861	.	+	.	ID=LotjaGi3re1v6365600
LjG1.1_chr3	RepeatMasker	Simple_repeat	71328894	71328931	.	+	.	ID=LotjaGi3re1v6365700
LjG1.1_chr3	RepeatMasker	LTR	71329725	71333962	.	+	.	ID=LotjaGi3re1v6365800
LjG1.1_chr3	RepeatMasker	LTR	71334064	71334307	.	-	.	ID=LotjaGi3re1v6365900
LjG1.1_chr3	RepeatMasker	Simple_repeat	71334308	71334328	.	+	.	ID=LotjaGi3re1v6366000
LjG1.1_chr3	RepeatMasker	LTR	71334329	71334588	.	-	.	ID=LotjaGi3re1v6366100
LjG1.1_chr3	RepeatMasker	LTR	71336542	71336604	.	-	.	ID=LotjaGi3re1v6366200
LjG1.1_chr3	RepeatMasker	Simple_repeat	71336606	71336640	.	+	.	ID=LotjaGi3re1v6366300
LjG1.1_chr3	RepeatMasker	Low_complexity	71336751	71336790	.	+	.	ID=LotjaGi3re1v6366400
LjG1.1_chr3	RepeatMasker	Low_complexity	71336946	71336984	.	+	.	ID=LotjaGi3re1v6366500
LjG1.1_chr3	RepeatMasker	Low_complexity	71337088	71337108	.	+	.	ID=LotjaGi3re1v6366600
LjG1.1_chr3	RepeatMasker	Low_complexity	71337502	71337589	.	+	.	ID=LotjaGi3re1v6366700
LjG1.1_chr3	RepeatMasker	Low_complexity	71337509	71337595	.	+	.	ID=LotjaGi3re1v6366800
LjG1.1_chr3	RepeatMasker	LTR	71337942	71338020	.	+	.	ID=LotjaGi3re1v6366900
LjG1.1_chr3	RepeatMasker	Low_complexity	71338042	71338098	.	+	.	ID=LotjaGi3re1v6367000
LjG1.1_chr3	RepeatMasker	Low_complexity	71338122	71338257	.	+	.	ID=LotjaGi3re1v6367100
LjG1.1_chr3	RepeatMasker	DNA/Mite	71338612	71339279	.	+	.	ID=LotjaGi3re1v6367200
LjG1.1_chr3	RepeatMasker	Simple_repeat	71340419	71340488	.	+	.	ID=LotjaGi3re1v6367300
LjG1.1_chr3	RepeatMasker	Simple_repeat	71340541	71340635	.	+	.	ID=LotjaGi3re1v6367400
LjG1.1_chr3	RepeatMasker	Simple_repeat	71340664	71340776	.	+	.	ID=LotjaGi3re1v6367500
LjG1.1_chr3	RepeatMasker	Simple_repeat	71340792	71340973	.	+	.	ID=LotjaGi3re1v6367600
LjG1.1_chr3	RepeatMasker	Simple_repeat	71341006	71341043	.	+	.	ID=LotjaGi3re1v6367700
LjG1.1_chr3	RepeatMasker	LTR	71341840	71349550	.	+	.	ID=LotjaGi3re1v6367800
LjG1.1_chr3	RepeatMasker	Low_complexity	71349560	71349585	.	+	.	ID=LotjaGi3re1v6367900
LjG1.1_chr3	RepeatMasker	Low_complexity	71352786	71352806	.	+	.	ID=LotjaGi3re1v6368000
LjG1.1_chr3	RepeatMasker	LTR	71353901	71355097	.	+	.	ID=LotjaGi3re1v6368100
LjG1.1_chr3	RepeatMasker	LTR	71354840	71355131	.	-	.	ID=LotjaGi3re1v6368200
LjG1.1_chr3	RepeatMasker	Low_complexity	71356791	71356835	.	+	.	ID=LotjaGi3re1v6368300
LjG1.1_chr3	RepeatMasker	Low_complexity	71356897	71356945	.	+	.	ID=LotjaGi3re1v6368400
LjG1.1_chr3	RepeatMasker	Low_complexity	71360498	71360609	.	+	.	ID=LotjaGi3re1v6368500
LjG1.1_chr3	RepeatMasker	Low_complexity	71361305	71361349	.	+	.	ID=LotjaGi3re1v6368600
LjG1.1_chr3	RepeatMasker	Low_complexity	71361558	71361616	.	+	.	ID=LotjaGi3re1v6368700
LjG1.1_chr3	RepeatMasker	Low_complexity	71361579	71361622	.	+	.	ID=LotjaGi3re1v6368800
LjG1.1_chr3	RepeatMasker	Low_complexity	71362059	71362106	.	+	.	ID=LotjaGi3re1v6368900
LjG1.1_chr3	RepeatMasker	Low_complexity	71362304	71362376	.	+	.	ID=LotjaGi3re1v6369000
LjG1.1_chr3	RepeatMasker	Low_complexity	71362491	71362540	.	+	.	ID=LotjaGi3re1v6369100
LjG1.1_chr3	RepeatMasker	Low_complexity	71363630	71363666	.	+	.	ID=LotjaGi3re1v6369200
LjG1.1_chr3	RepeatMasker	Low_complexity	71364391	71364432	.	+	.	ID=LotjaGi3re1v6369300
LjG1.1_chr3	RepeatMasker	Low_complexity	71365405	71365554	.	+	.	ID=LotjaGi3re1v6369400
LjG1.1_chr3	RepeatMasker	Low_complexity	71366496	71366615	.	+	.	ID=LotjaGi3re1v6369500
LjG1.1_chr3	RepeatMasker	LTR	71366679	71366811	.	+	.	ID=LotjaGi3re1v6369600
LjG1.1_chr3	RepeatMasker	Low_complexity	71367391	71367466	.	+	.	ID=LotjaGi3re1v6369700
LjG1.1_chr3	RepeatMasker	LTR	71368625	71368811	.	-	.	ID=LotjaGi3re1v6369800
LjG1.1_chr3	RepeatMasker	DNA/Mite	71369579	71369674	.	+	.	ID=LotjaGi3re1v6369900
LjG1.1_chr3	RepeatMasker	LTR	71371351	71375384	.	-	.	ID=LotjaGi3re1v6370000
LjG1.1_chr3	RepeatMasker	Low_complexity	71375402	71375446	.	+	.	ID=LotjaGi3re1v6370100
LjG1.1_chr3	RepeatMasker	Low_complexity	71376031	71376097	.	+	.	ID=LotjaGi3re1v6370200
LjG1.1_chr3	RepeatMasker	Low_complexity	71376108	71376165	.	+	.	ID=LotjaGi3re1v6370300
LjG1.1_chr3	RepeatMasker	LTR	71376314	71376446	.	+	.	ID=LotjaGi3re1v6370400
LjG1.1_chr3	RepeatMasker	Simple_repeat	71376695	71376748	.	+	.	ID=LotjaGi3re1v6370500
LjG1.1_chr3	RepeatMasker	LTR/Copia	71376826	71376975	.	-	.	ID=LotjaGi3re1v6370600
LjG1.1_chr3	RepeatMasker	LTR	71377910	71377999	.	-	.	ID=LotjaGi3re1v6370700
LjG1.1_chr3	RepeatMasker	LTR	71378370	71379574	.	-	.	ID=LotjaGi3re1v6370800
LjG1.1_chr3	RepeatMasker	LTR	71380780	71380891	.	+	.	ID=LotjaGi3re1v6370900
LjG1.1_chr3	RepeatMasker	LTR	71381227	71381294	.	-	.	ID=LotjaGi3re1v6371000
LjG1.1_chr3	RepeatMasker	LTR	71381909	71382061	.	-	.	ID=LotjaGi3re1v6371100
LjG1.1_chr3	RepeatMasker	Low_complexity	71382958	71383076	.	+	.	ID=LotjaGi3re1v6371200
LjG1.1_chr3	RepeatMasker	LTR	71383177	71383351	.	+	.	ID=LotjaGi3re1v6371300
LjG1.1_chr3	RepeatMasker	DNA/Mite	71383568	71383649	.	+	.	ID=LotjaGi3re1v6371400
LjG1.1_chr3	RepeatMasker	DNA/Mite	71384572	71384650	.	+	.	ID=LotjaGi3re1v6371500
LjG1.1_chr3	RepeatMasker	LTR	71384795	71384834	.	-	.	ID=LotjaGi3re1v6371600
LjG1.1_chr3	RepeatMasker	DNA/Mite	71384835	71385231	.	+	.	ID=LotjaGi3re1v6371700
LjG1.1_chr3	RepeatMasker	DNA/Mite	71385319	71385650	.	+	.	ID=LotjaGi3re1v6371800
LjG1.1_chr3	RepeatMasker	LTR	71386358	71386592	.	+	.	ID=LotjaGi3re1v6371900
LjG1.1_chr3	RepeatMasker	LTR	71386611	71386801	.	-	.	ID=LotjaGi3re1v6372000
LjG1.1_chr3	RepeatMasker	LTR	71387128	71387320	.	-	.	ID=LotjaGi3re1v6372100
LjG1.1_chr3	RepeatMasker	LTR	71387311	71388293	.	+	.	ID=LotjaGi3re1v6372200
LjG1.1_chr3	RepeatMasker	LTR	71388290	71389530	.	+	.	ID=LotjaGi3re1v6372300
LjG1.1_chr3	RepeatMasker	LTR	71389531	71390650	.	+	.	ID=LotjaGi3re1v6372400
LjG1.1_chr3	RepeatMasker	LTR/Gypsy	71390651	71394250	.	+	.	ID=LotjaGi3re1v6372500
LjG1.1_chr3	RepeatMasker	LTR	71394245	71394309	.	+	.	ID=LotjaGi3re1v6372600
LjG1.1_chr3	RepeatMasker	LTR/Gypsy	71394246	71394298	.	+	.	ID=LotjaGi3re1v6372700
LjG1.1_chr3	RepeatMasker	LTR/Gypsy	71394282	71395556	.	+	.	ID=LotjaGi3re1v6372800
LjG1.1_chr3	RepeatMasker	LTR	71395518	71395565	.	+	.	ID=LotjaGi3re1v6372900
LjG1.1_chr3	RepeatMasker	LTR	71395557	71395603	.	+	.	ID=LotjaGi3re1v6373000
LjG1.1_chr3	RepeatMasker	LTR	71395602	71395868	.	+	.	ID=LotjaGi3re1v6373100
LjG1.1_chr3	RepeatMasker	LTR	71395868	71396014	.	+	.	ID=LotjaGi3re1v6373200
LjG1.1_chr3	RepeatMasker	LTR	71396056	71396228	.	+	.	ID=LotjaGi3re1v6373300
LjG1.1_chr3	RepeatMasker	LTR	71396230	71396316	.	+	.	ID=LotjaGi3re1v6373400
LjG1.1_chr3	RepeatMasker	DNA/Mite	71397517	71397702	.	-	.	ID=LotjaGi3re1v6373500
LjG1.1_chr3	RepeatMasker	LTR/Gypsy	71402270	71402530	.	+	.	ID=LotjaGi3re1v6373600
LjG1.1_chr3	RepeatMasker	LTR/Gypsy	71402692	71402767	.	+	.	ID=LotjaGi3re1v6373700
LjG1.1_chr3	RepeatMasker	LTR/Gypsy	71402908	71403040	.	+	.	ID=LotjaGi3re1v6373800
LjG1.1_chr3	RepeatMasker	DNA/Mite	71403127	71403381	.	-	.	ID=LotjaGi3re1v6373900
LjG1.1_chr3	RepeatMasker	DNA/Mite	71403812	71403981	.	-	.	ID=LotjaGi3re1v6374000
LjG1.1_chr3	RepeatMasker	Low_complexity	71404442	71404491	.	+	.	ID=LotjaGi3re1v6374100
LjG1.1_chr3	RepeatMasker	Low_complexity	71404556	71404607	.	+	.	ID=LotjaGi3re1v6374200
LjG1.1_chr3	RepeatMasker	DNA/Mite	71404752	71405014	.	-	.	ID=LotjaGi3re1v6374300
LjG1.1_chr3	RepeatMasker	Low_complexity	71405774	71405834	.	+	.	ID=LotjaGi3re1v6374400
LjG1.1_chr3	RepeatMasker	Low_complexity	71406281	71406373	.	+	.	ID=LotjaGi3re1v6374500
LjG1.1_chr3	RepeatMasker	Low_complexity	71406755	71406857	.	+	.	ID=LotjaGi3re1v6374600
LjG1.1_chr3	RepeatMasker	Simple_repeat	71408532	71408600	.	+	.	ID=LotjaGi3re1v6374700
LjG1.1_chr3	RepeatMasker	LTR/Copia	71409270	71409333	.	-	.	ID=LotjaGi3re1v6374800
LjG1.1_chr3	RepeatMasker	Simple_repeat	71409664	71409694	.	+	.	ID=LotjaGi3re1v6374900
LjG1.1_chr3	RepeatMasker	LTR/Copia	71410821	71410966	.	-	.	ID=LotjaGi3re1v6375000
LjG1.1_chr3	RepeatMasker	LTR	71410974	71411051	.	-	.	ID=LotjaGi3re1v6375100
LjG1.1_chr3	RepeatMasker	LTR/Copia	71411052	71411080	.	-	.	ID=LotjaGi3re1v6375200
LjG1.1_chr3	RepeatMasker	LTR/Copia	71411230	71412081	.	-	.	ID=LotjaGi3re1v6375300
LjG1.1_chr3	RepeatMasker	LTR	71412006	71412108	.	+	.	ID=LotjaGi3re1v6375400
LjG1.1_chr3	RepeatMasker	LTR/Copia	71412113	71412449	.	-	.	ID=LotjaGi3re1v6375500
LjG1.1_chr3	RepeatMasker	LTR/Copia	71412692	71412777	.	-	.	ID=LotjaGi3re1v6375600
LjG1.1_chr3	RepeatMasker	LTR/Copia	71412982	71413187	.	+	.	ID=LotjaGi3re1v6375700
LjG1.1_chr3	RepeatMasker	LTR/Copia	71413357	71413498	.	-	.	ID=LotjaGi3re1v6375800
LjG1.1_chr3	RepeatMasker	Low_complexity	71417009	71417091	.	+	.	ID=LotjaGi3re1v6375900
LjG1.1_chr3	RepeatMasker	LTR	71417131	71417171	.	-	.	ID=LotjaGi3re1v6376000
LjG1.1_chr3	RepeatMasker	Low_complexity	71417903	71417947	.	+	.	ID=LotjaGi3re1v6376100
LjG1.1_chr3	RepeatMasker	Low_complexity	71418118	71418224	.	+	.	ID=LotjaGi3re1v6376200
LjG1.1_chr3	RepeatMasker	Low_complexity	71418192	71418241	.	+	.	ID=LotjaGi3re1v6376300
LjG1.1_chr3	RepeatMasker	Low_complexity	71418280	71418322	.	+	.	ID=LotjaGi3re1v6376400
LjG1.1_chr3	RepeatMasker	LTR/Copia	71418531	71418610	.	+	.	ID=LotjaGi3re1v6376500
LjG1.1_chr3	RepeatMasker	Simple_repeat	71418626	71418649	.	+	.	ID=LotjaGi3re1v6376600
LjG1.1_chr3	RepeatMasker	Simple_repeat	71418706	71418728	.	+	.	ID=LotjaGi3re1v6376700
LjG1.1_chr3	RepeatMasker	Low_complexity	71419113	71419161	.	+	.	ID=LotjaGi3re1v6376800
LjG1.1_chr3	RepeatMasker	Low_complexity	71419210	71419268	.	+	.	ID=LotjaGi3re1v6376900
LjG1.1_chr3	RepeatMasker	Low_complexity	71419876	71419941	.	+	.	ID=LotjaGi3re1v6377000
LjG1.1_chr3	RepeatMasker	Low_complexity	71420394	71420487	.	+	.	ID=LotjaGi3re1v6377100
LjG1.1_chr3	RepeatMasker	Low_complexity	71421598	71421623	.	+	.	ID=LotjaGi3re1v6377200
LjG1.1_chr3	RepeatMasker	Low_complexity	71421671	71421692	.	+	.	ID=LotjaGi3re1v6377300
LjG1.1_chr3	RepeatMasker	LTR	71422368	71422633	.	+	.	ID=LotjaGi3re1v6377400
LjG1.1_chr3	RepeatMasker	LTR	71422570	71422649	.	-	.	ID=LotjaGi3re1v6377500
LjG1.1_chr3	RepeatMasker	LTR	71424809	71425018	.	-	.	ID=LotjaGi3re1v6377600
LjG1.1_chr3	RepeatMasker	LTR/Copia	71426077	71426128	.	+	.	ID=LotjaGi3re1v6377700
LjG1.1_chr3	RepeatMasker	LTR	71428538	71428706	.	-	.	ID=LotjaGi3re1v6377800
LjG1.1_chr3	RepeatMasker	LTR	71428895	71429047	.	+	.	ID=LotjaGi3re1v6377900
LjG1.1_chr3	RepeatMasker	LTR	71429151	71429232	.	-	.	ID=LotjaGi3re1v6378000
LjG1.1_chr3	RepeatMasker	LTR	71429243	71429388	.	+	.	ID=LotjaGi3re1v6378100
LjG1.1_chr3	RepeatMasker	Low_complexity	71429542	71429605	.	+	.	ID=LotjaGi3re1v6378200
LjG1.1_chr3	RepeatMasker	Low_complexity	71433945	71433991	.	+	.	ID=LotjaGi3re1v6378300
LjG1.1_chr3	RepeatMasker	Low_complexity	71435777	71435820	.	+	.	ID=LotjaGi3re1v6378400
LjG1.1_chr3	RepeatMasker	LTR/Gypsy	71436199	71441627	.	-	.	ID=LotjaGi3re1v6378500
LjG1.1_chr3	RepeatMasker	Low_complexity	71443587	71443615	.	+	.	ID=LotjaGi3re1v6378600
LjG1.1_chr3	RepeatMasker	Low_complexity	71445278	71445323	.	+	.	ID=LotjaGi3re1v6378700
LjG1.1_chr3	RepeatMasker	Low_complexity	71445341	71445374	.	+	.	ID=LotjaGi3re1v6378800
LjG1.1_chr3	RepeatMasker	Low_complexity	71445810	71445852	.	+	.	ID=LotjaGi3re1v6378900
LjG1.1_chr3	RepeatMasker	Low_complexity	71447004	71447025	.	+	.	ID=LotjaGi3re1v6379000
LjG1.1_chr3	RepeatMasker	DNA/Mite	71447743	71447824	.	+	.	ID=LotjaGi3re1v6379100
LjG1.1_chr3	RepeatMasker	LTR	71448733	71449947	.	-	.	ID=LotjaGi3re1v6379200
LjG1.1_chr3	RepeatMasker	LTR	71453622	71453795	.	+	.	ID=LotjaGi3re1v6379300
LjG1.1_chr3	RepeatMasker	LTR	71453802	71454385	.	+	.	ID=LotjaGi3re1v6379400
LjG1.1_chr3	RepeatMasker	LTR	71458673	71458762	.	+	.	ID=LotjaGi3re1v6379500
LjG1.1_chr3	RepeatMasker	DNA/Mite	71458794	71459113	.	+	.	ID=LotjaGi3re1v6379600
LjG1.1_chr3	RepeatMasker	DNA/Mite	71460149	71460468	.	-	.	ID=LotjaGi3re1v6379700
LjG1.1_chr3	RepeatMasker	LTR	71460471	71460548	.	+	.	ID=LotjaGi3re1v6379800
LjG1.1_chr3	RepeatMasker	Low_complexity	71468648	71468669	.	+	.	ID=LotjaGi3re1v6379900
LjG1.1_chr3	RepeatMasker	Simple_repeat	71468685	71468863	.	+	.	ID=LotjaGi3re1v6380000
LjG1.1_chr3	RepeatMasker	Simple_repeat	71468886	71469060	.	+	.	ID=LotjaGi3re1v6380100
LjG1.1_chr3	RepeatMasker	Simple_repeat	71469084	71469392	.	+	.	ID=LotjaGi3re1v6380200
LjG1.1_chr3	RepeatMasker	Simple_repeat	71469404	71469514	.	+	.	ID=LotjaGi3re1v6380300
LjG1.1_chr3	RepeatMasker	Low_complexity	71470809	71470854	.	+	.	ID=LotjaGi3re1v6380400
LjG1.1_chr3	RepeatMasker	Low_complexity	71472343	71472426	.	+	.	ID=LotjaGi3re1v6380500
LjG1.1_chr3	RepeatMasker	DNA/Mite	71472427	71472663	.	-	.	ID=LotjaGi3re1v6380600
LjG1.1_chr3	RepeatMasker	Low_complexity	71472687	71472811	.	+	.	ID=LotjaGi3re1v6380700
LjG1.1_chr3	RepeatMasker	Low_complexity	71475284	71475318	.	+	.	ID=LotjaGi3re1v6380800
LjG1.1_chr3	RepeatMasker	Low_complexity	71476191	71476225	.	+	.	ID=LotjaGi3re1v6380900
LjG1.1_chr3	RepeatMasker	Low_complexity	71476687	71476712	.	+	.	ID=LotjaGi3re1v6381000
LjG1.1_chr3	RepeatMasker	Low_complexity	71476818	71476859	.	+	.	ID=LotjaGi3re1v6381100
LjG1.1_chr3	RepeatMasker	DNA/Mite	71476974	71477619	.	-	.	ID=LotjaGi3re1v6381200
LjG1.1_chr3	RepeatMasker	LTR	71477620	71477655	.	+	.	ID=LotjaGi3re1v6381300
LjG1.1_chr3	RepeatMasker	DNA/Mite	71477824	71477996	.	+	.	ID=LotjaGi3re1v6381400
LjG1.1_chr3	RepeatMasker	Low_complexity	71478038	71478128	.	+	.	ID=LotjaGi3re1v6381500
LjG1.1_chr3	RepeatMasker	Low_complexity	71478383	71478419	.	+	.	ID=LotjaGi3re1v6381600
LjG1.1_chr3	RepeatMasker	Low_complexity	71483753	71483810	.	+	.	ID=LotjaGi3re1v6381700
LjG1.1_chr3	RepeatMasker	Low_complexity	71483826	71483856	.	+	.	ID=LotjaGi3re1v6381800
LjG1.1_chr3	RepeatMasker	Low_complexity	71487906	71487928	.	+	.	ID=LotjaGi3re1v6381900
LjG1.1_chr3	RepeatMasker	DNA/Mite	71492935	71493152	.	+	.	ID=LotjaGi3re1v6382000
LjG1.1_chr3	RepeatMasker	Low_complexity	71494246	71494290	.	+	.	ID=LotjaGi3re1v6382100
LjG1.1_chr3	RepeatMasker	LTR/Copia	71495913	71496524	.	-	.	ID=LotjaGi3re1v6382200
LjG1.1_chr3	RepeatMasker	Low_complexity	71497877	71497973	.	+	.	ID=LotjaGi3re1v6382300
LjG1.1_chr3	RepeatMasker	LTR/Copia	71498078	71498208	.	+	.	ID=LotjaGi3re1v6382400
LjG1.1_chr3	RepeatMasker	LTR/Copia	71498181	71498422	.	+	.	ID=LotjaGi3re1v6382500
LjG1.1_chr3	RepeatMasker	LTR	71498386	71498515	.	-	.	ID=LotjaGi3re1v6382600
LjG1.1_chr3	RepeatMasker	LTR/Copia	71498405	71498638	.	+	.	ID=LotjaGi3re1v6382700
LjG1.1_chr3	RepeatMasker	LTR/Copia	71501650	71501728	.	+	.	ID=LotjaGi3re1v6382800
LjG1.1_chr3	RepeatMasker	LTR/Copia	71502103	71502271	.	+	.	ID=LotjaGi3re1v6382900
LjG1.1_chr3	RepeatMasker	LTR	71504404	71504499	.	-	.	ID=LotjaGi3re1v6383000
LjG1.1_chr3	RepeatMasker	LTR/Gypsy	71504451	71504496	.	-	.	ID=LotjaGi3re1v6383100
LjG1.1_chr3	RepeatMasker	LTR/Gypsy	71504917	71505191	.	-	.	ID=LotjaGi3re1v6383200
LjG1.1_chr3	RepeatMasker	LTR/Gypsy	71505203	71509193	.	-	.	ID=LotjaGi3re1v6383300
LjG1.1_chr3	RepeatMasker	LTR	71510557	71510735	.	-	.	ID=LotjaGi3re1v6383400
LjG1.1_chr3	RepeatMasker	Simple_repeat	71512357	71512958	.	+	.	ID=LotjaGi3re1v6383500
LjG1.1_chr3	RepeatMasker	LTR/Copia	71513399	71514741	.	+	.	ID=LotjaGi3re1v6383600
LjG1.1_chr3	RepeatMasker	LTR	71514732	71515636	.	+	.	ID=LotjaGi3re1v6383700
LjG1.1_chr3	RepeatMasker	Simple_repeat	71515637	71515660	.	+	.	ID=LotjaGi3re1v6383800
LjG1.1_chr3	RepeatMasker	LTR	71515661	71516186	.	+	.	ID=LotjaGi3re1v6383900
LjG1.1_chr3	RepeatMasker	LTR	71516758	71517293	.	-	.	ID=LotjaGi3re1v6384000
LjG1.1_chr3	RepeatMasker	Low_complexity	71517501	71517535	.	+	.	ID=LotjaGi3re1v6384100
LjG1.1_chr3	RepeatMasker	Low_complexity	71519397	71519423	.	+	.	ID=LotjaGi3re1v6384200
LjG1.1_chr3	RepeatMasker	Low_complexity	71519511	71519558	.	+	.	ID=LotjaGi3re1v6384300
LjG1.1_chr3	RepeatMasker	LTR/Copia	71520549	71521031	.	+	.	ID=LotjaGi3re1v6384400
LjG1.1_chr3	RepeatMasker	DNA/Mite	71524349	71524607	.	+	.	ID=LotjaGi3re1v6384500
LjG1.1_chr3	RepeatMasker	DNA/Mite	71524750	71525333	.	+	.	ID=LotjaGi3re1v6384600
LjG1.1_chr3	RepeatMasker	DNA/Mite	71525693	71525724	.	+	.	ID=LotjaGi3re1v6384700
LjG1.1_chr3	RepeatMasker	DNA/Mite	71525701	71525962	.	+	.	ID=LotjaGi3re1v6384800
LjG1.1_chr3	RepeatMasker	LTR	71526246	71526402	.	-	.	ID=LotjaGi3re1v6384900
LjG1.1_chr3	RepeatMasker	LTR/Copia	71528143	71528424	.	+	.	ID=LotjaGi3re1v6385000
LjG1.1_chr3	RepeatMasker	Low_complexity	71528561	71528589	.	+	.	ID=LotjaGi3re1v6385100
LjG1.1_chr3	RepeatMasker	LTR/Gypsy	71528730	71528794	.	-	.	ID=LotjaGi3re1v6385200
LjG1.1_chr3	RepeatMasker	LTR/Copia	71529453	71529840	.	+	.	ID=LotjaGi3re1v6385300
LjG1.1_chr3	RepeatMasker	Low_complexity	71532692	71532807	.	+	.	ID=LotjaGi3re1v6385400
LjG1.1_chr3	RepeatMasker	LTR	71532852	71532946	.	+	.	ID=LotjaGi3re1v6385500
LjG1.1_chr3	RepeatMasker	LTR	71534839	71534932	.	-	.	ID=LotjaGi3re1v6385600
LjG1.1_chr3	RepeatMasker	LTR/Copia	71534925	71534994	.	+	.	ID=LotjaGi3re1v6385700
LjG1.1_chr3	RepeatMasker	Simple_repeat	71537867	71537890	.	+	.	ID=LotjaGi3re1v6385800
LjG1.1_chr3	RepeatMasker	Simple_repeat	71537891	71537924	.	+	.	ID=LotjaGi3re1v6385900
LjG1.1_chr3	RepeatMasker	DNA/Mite	71537925	71538022	.	+	.	ID=LotjaGi3re1v6386000
LjG1.1_chr3	RepeatMasker	LTR	71540482	71540665	.	+	.	ID=LotjaGi3re1v6386100
LjG1.1_chr3	RepeatMasker	LTR	71540660	71541707	.	+	.	ID=LotjaGi3re1v6386200
LjG1.1_chr3	RepeatMasker	LTR	71541708	71541777	.	-	.	ID=LotjaGi3re1v6386300
LjG1.1_chr3	RepeatMasker	LTR	71541873	71541989	.	+	.	ID=LotjaGi3re1v6386400
LjG1.1_chr3	RepeatMasker	Low_complexity	71542094	71542122	.	+	.	ID=LotjaGi3re1v6386500
LjG1.1_chr3	RepeatMasker	Low_complexity	71542563	71542606	.	+	.	ID=LotjaGi3re1v6386600
LjG1.1_chr3	RepeatMasker	Low_complexity	71542845	71542895	.	+	.	ID=LotjaGi3re1v6386700
LjG1.1_chr3	RepeatMasker	Simple_repeat	71544068	71544105	.	+	.	ID=LotjaGi3re1v6386800
LjG1.1_chr3	RepeatMasker	Simple_repeat	71545268	71545289	.	+	.	ID=LotjaGi3re1v6386900
LjG1.1_chr3	RepeatMasker	LTR	71545403	71545546	.	+	.	ID=LotjaGi3re1v6387000
LjG1.1_chr3	RepeatMasker	Low_complexity	71546583	71546624	.	+	.	ID=LotjaGi3re1v6387100
LjG1.1_chr3	RepeatMasker	Simple_repeat	71546740	71546787	.	+	.	ID=LotjaGi3re1v6387200
LjG1.1_chr3	RepeatMasker	Low_complexity	71547148	71547184	.	+	.	ID=LotjaGi3re1v6387300
LjG1.1_chr3	RepeatMasker	Low_complexity	71547390	71547444	.	+	.	ID=LotjaGi3re1v6387400
LjG1.1_chr3	RepeatMasker	DNA/Mite	71548273	71548455	.	+	.	ID=LotjaGi3re1v6387500
LjG1.1_chr3	RepeatMasker	LTR	71548411	71548472	.	+	.	ID=LotjaGi3re1v6387600
LjG1.1_chr3	RepeatMasker	DNA/Mite	71549379	71549525	.	+	.	ID=LotjaGi3re1v6387700
LjG1.1_chr3	RepeatMasker	Simple_repeat	71549717	71549804	.	+	.	ID=LotjaGi3re1v6387800
LjG1.1_chr3	RepeatMasker	LTR	71550558	71550760	.	+	.	ID=LotjaGi3re1v6387900
LjG1.1_chr3	RepeatMasker	Simple_repeat	71550766	71550842	.	+	.	ID=LotjaGi3re1v6388000
LjG1.1_chr3	RepeatMasker	Low_complexity	71550895	71550929	.	+	.	ID=LotjaGi3re1v6388100
LjG1.1_chr3	RepeatMasker	Low_complexity	71551430	71551467	.	+	.	ID=LotjaGi3re1v6388200
LjG1.1_chr3	RepeatMasker	DNA/Mite	71551490	71551813	.	-	.	ID=LotjaGi3re1v6388300
LjG1.1_chr3	RepeatMasker	Low_complexity	71551814	71551855	.	+	.	ID=LotjaGi3re1v6388400
LjG1.1_chr3	RepeatMasker	Low_complexity	71551872	71551926	.	+	.	ID=LotjaGi3re1v6388500
LjG1.1_chr3	RepeatMasker	Simple_repeat	71552613	71552681	.	+	.	ID=LotjaGi3re1v6388600
LjG1.1_chr3	RepeatMasker	LTR/Gypsy	71553359	71562532	.	-	.	ID=LotjaGi3re1v6388700
LjG1.1_chr3	RepeatMasker	LTR	71562856	71563271	.	-	.	ID=LotjaGi3re1v6388800
LjG1.1_chr3	RepeatMasker	LTR	71563311	71563775	.	-	.	ID=LotjaGi3re1v6388900
LjG1.1_chr3	RepeatMasker	Low_complexity	71563801	71563888	.	+	.	ID=LotjaGi3re1v6389000
LjG1.1_chr3	RepeatMasker	LTR	71563890	71564282	.	-	.	ID=LotjaGi3re1v6389100
LjG1.1_chr3	RepeatMasker	Low_complexity	71564286	71564340	.	+	.	ID=LotjaGi3re1v6389200
LjG1.1_chr3	RepeatMasker	LTR	71565374	71565405	.	-	.	ID=LotjaGi3re1v6389300
LjG1.1_chr3	RepeatMasker	Low_complexity	71567883	71567968	.	+	.	ID=LotjaGi3re1v6389400
LjG1.1_chr3	RepeatMasker	LTR	71568893	71568936	.	-	.	ID=LotjaGi3re1v6389500
LjG1.1_chr3	RepeatMasker	LTR/Copia	71569326	71570492	.	-	.	ID=LotjaGi3re1v6389600
LjG1.1_chr3	RepeatMasker	LTR	71570613	71571142	.	-	.	ID=LotjaGi3re1v6389700
LjG1.1_chr3	RepeatMasker	LTR	71572009	71572822	.	-	.	ID=LotjaGi3re1v6389800
LjG1.1_chr3	RepeatMasker	LTR	71573559	71573636	.	-	.	ID=LotjaGi3re1v6389900
LjG1.1_chr3	RepeatMasker	LTR	71573723	71573792	.	+	.	ID=LotjaGi3re1v6390000
LjG1.1_chr3	RepeatMasker	Low_complexity	71573793	71573850	.	+	.	ID=LotjaGi3re1v6390100
LjG1.1_chr3	RepeatMasker	LTR	71573999	71574239	.	-	.	ID=LotjaGi3re1v6390200
LjG1.1_chr3	RepeatMasker	Simple_repeat	71574240	71574294	.	+	.	ID=LotjaGi3re1v6390300
LjG1.1_chr3	RepeatMasker	LTR	71574295	71574680	.	-	.	ID=LotjaGi3re1v6390400
LjG1.1_chr3	RepeatMasker	LTR	71575828	71575919	.	+	.	ID=LotjaGi3re1v6390500
LjG1.1_chr3	RepeatMasker	Low_complexity	71576646	71576669	.	+	.	ID=LotjaGi3re1v6390600
LjG1.1_chr3	RepeatMasker	Low_complexity	71582679	71582699	.	+	.	ID=LotjaGi3re1v6390700
LjG1.1_chr3	RepeatMasker	LTR	71585341	71585479	.	+	.	ID=LotjaGi3re1v6390800
LjG1.1_chr3	RepeatMasker	Low_complexity	71587143	71587180	.	+	.	ID=LotjaGi3re1v6390900
LjG1.1_chr3	RepeatMasker	Low_complexity	71588221	71588255	.	+	.	ID=LotjaGi3re1v6391000
LjG1.1_chr3	RepeatMasker	DNA/Mite	71588257	71588608	.	-	.	ID=LotjaGi3re1v6391100
LjG1.1_chr3	RepeatMasker	DNA/Mite	71588609	71588695	.	+	.	ID=LotjaGi3re1v6391200
LjG1.1_chr3	RepeatMasker	Low_complexity	71588697	71588881	.	+	.	ID=LotjaGi3re1v6391300
LjG1.1_chr3	RepeatMasker	Low_complexity	71588763	71588888	.	+	.	ID=LotjaGi3re1v6391400
LjG1.1_chr3	RepeatMasker	LTR	71590077	71590245	.	+	.	ID=LotjaGi3re1v6391500
LjG1.1_chr3	RepeatMasker	LTR	71590459	71590721	.	+	.	ID=LotjaGi3re1v6391600
LjG1.1_chr3	RepeatMasker	LTR	71590822	71590992	.	+	.	ID=LotjaGi3re1v6391700
LjG1.1_chr3	RepeatMasker	LTR/Copia	71592343	71594117	.	+	.	ID=LotjaGi3re1v6391800
LjG1.1_chr3	RepeatMasker	LTR	71593851	71594157	.	+	.	ID=LotjaGi3re1v6391900
LjG1.1_chr3	RepeatMasker	LTR	71595037	71595062	.	+	.	ID=LotjaGi3re1v6392000
LjG1.1_chr3	RepeatMasker	DNA/Mite	71595063	71595278	.	+	.	ID=LotjaGi3re1v6392100
LjG1.1_chr3	RepeatMasker	DNA/Mite	71595064	71595319	.	-	.	ID=LotjaGi3re1v6392200
LjG1.1_chr3	RepeatMasker	Low_complexity	71596633	71596674	.	+	.	ID=LotjaGi3re1v6392300
LjG1.1_chr3	RepeatMasker	Simple_repeat	71597248	71597313	.	+	.	ID=LotjaGi3re1v6392400
LjG1.1_chr3	RepeatMasker	Low_complexity	71597618	71597771	.	+	.	ID=LotjaGi3re1v6392500
LjG1.1_chr3	RepeatMasker	LTR	71597972	71598234	.	+	.	ID=LotjaGi3re1v6392600
LjG1.1_chr3	RepeatMasker	Low_complexity	71598840	71598863	.	+	.	ID=LotjaGi3re1v6392700
LjG1.1_chr3	RepeatMasker	Low_complexity	71600957	71601138	.	+	.	ID=LotjaGi3re1v6392800
LjG1.1_chr3	RepeatMasker	Low_complexity	71601018	71601144	.	+	.	ID=LotjaGi3re1v6392900
LjG1.1_chr3	RepeatMasker	LTR	71601807	71602049	.	+	.	ID=LotjaGi3re1v6393000
LjG1.1_chr3	RepeatMasker	LTR	71602210	71603230	.	+	.	ID=LotjaGi3re1v6393100
LjG1.1_chr3	RepeatMasker	DNA/Mite	71603739	71603795	.	+	.	ID=LotjaGi3re1v6393200
LjG1.1_chr3	RepeatMasker	LTR	71604038	71604184	.	+	.	ID=LotjaGi3re1v6393300
LjG1.1_chr3	RepeatMasker	DNA/Mite	71605068	71605335	.	-	.	ID=LotjaGi3re1v6393400
LjG1.1_chr3	RepeatMasker	LTR	71606091	71606180	.	+	.	ID=LotjaGi3re1v6393500
LjG1.1_chr3	RepeatMasker	Low_complexity	71606901	71606958	.	+	.	ID=LotjaGi3re1v6393600
LjG1.1_chr3	RepeatMasker	DNA/Mite	71606960	71607140	.	-	.	ID=LotjaGi3re1v6393700
LjG1.1_chr3	RepeatMasker	DNA/Mite	71607425	71607539	.	+	.	ID=LotjaGi3re1v6393800
LjG1.1_chr3	RepeatMasker	LTR	71607540	71607564	.	-	.	ID=LotjaGi3re1v6393900
LjG1.1_chr3	RepeatMasker	LTR	71608276	71608300	.	+	.	ID=LotjaGi3re1v6394000
LjG1.1_chr3	RepeatMasker	DNA/Mite	71608301	71608416	.	-	.	ID=LotjaGi3re1v6394100
LjG1.1_chr3	RepeatMasker	LTR	71608347	71608424	.	-	.	ID=LotjaGi3re1v6394200
LjG1.1_chr3	RepeatMasker	LTR	71608511	71608688	.	-	.	ID=LotjaGi3re1v6394300
LjG1.1_chr3	RepeatMasker	DNA/Mite	71608695	71608815	.	-	.	ID=LotjaGi3re1v6394400
LjG1.1_chr3	RepeatMasker	LTR	71608830	71608873	.	-	.	ID=LotjaGi3re1v6394500
LjG1.1_chr3	RepeatMasker	LTR	71608874	71609172	.	+	.	ID=LotjaGi3re1v6394600
LjG1.1_chr3	RepeatMasker	LTR	71609178	71609831	.	-	.	ID=LotjaGi3re1v6394700
LjG1.1_chr3	RepeatMasker	DNA/Mite	71610427	71610620	.	+	.	ID=LotjaGi3re1v6394800
LjG1.1_chr3	RepeatMasker	DNA/Mite	71610655	71610734	.	+	.	ID=LotjaGi3re1v6394900
LjG1.1_chr3	RepeatMasker	LTR	71610825	71611635	.	+	.	ID=LotjaGi3re1v6395000
LjG1.1_chr3	RepeatMasker	LTR	71612502	71613031	.	+	.	ID=LotjaGi3re1v6395100
LjG1.1_chr3	RepeatMasker	LTR	71613536	71613579	.	+	.	ID=LotjaGi3re1v6395200
LjG1.1_chr3	RepeatMasker	Low_complexity	71614505	71614590	.	+	.	ID=LotjaGi3re1v6395300
LjG1.1_chr3	RepeatMasker	LTR	71616431	71616494	.	+	.	ID=LotjaGi3re1v6395400
LjG1.1_chr3	RepeatMasker	LTR	71617087	71617118	.	+	.	ID=LotjaGi3re1v6395500
LjG1.1_chr3	RepeatMasker	Low_complexity	71618128	71618183	.	+	.	ID=LotjaGi3re1v6395600
LjG1.1_chr3	RepeatMasker	LTR	71618187	71618589	.	+	.	ID=LotjaGi3re1v6395700
LjG1.1_chr3	RepeatMasker	DNA/Mite	71618732	71618977	.	-	.	ID=LotjaGi3re1v6395800
LjG1.1_chr3	RepeatMasker	Low_complexity	71619704	71619725	.	+	.	ID=LotjaGi3re1v6395900
LjG1.1_chr3	RepeatMasker	Simple_repeat	71622431	71622464	.	+	.	ID=LotjaGi3re1v6396000
LjG1.1_chr3	RepeatMasker	LTR	71624012	71624062	.	-	.	ID=LotjaGi3re1v6396100
LjG1.1_chr3	RepeatMasker	DNA/Mite	71624063	71624156	.	+	.	ID=LotjaGi3re1v6396200
LjG1.1_chr3	RepeatMasker	DNA/Mite	71624157	71624462	.	+	.	ID=LotjaGi3re1v6396300
LjG1.1_chr3	RepeatMasker	DNA/Mite	71624463	71624644	.	+	.	ID=LotjaGi3re1v6396400
LjG1.1_chr3	RepeatMasker	DNA/Mite	71625056	71625185	.	-	.	ID=LotjaGi3re1v6396500
LjG1.1_chr3	RepeatMasker	DNA/Mite	71625511	71625821	.	+	.	ID=LotjaGi3re1v6396600
LjG1.1_chr3	RepeatMasker	LTR	71626084	71628379	.	+	.	ID=LotjaGi3re1v6396700
LjG1.1_chr3	RepeatMasker	LTR	71629472	71629540	.	+	.	ID=LotjaGi3re1v6396800
LjG1.1_chr3	RepeatMasker	DNA/Mite	71629543	71629634	.	+	.	ID=LotjaGi3re1v6396900
LjG1.1_chr3	RepeatMasker	DNA/Mite	71630819	71630941	.	+	.	ID=LotjaGi3re1v6397000
LjG1.1_chr3	RepeatMasker	Low_complexity	71631205	71631254	.	+	.	ID=LotjaGi3re1v6397100
LjG1.1_chr3	RepeatMasker	LTR	71635394	71635498	.	-	.	ID=LotjaGi3re1v6397200
LjG1.1_chr3	RepeatMasker	Simple_repeat	71635820	71635930	.	+	.	ID=LotjaGi3re1v6397300
LjG1.1_chr3	RepeatMasker	Simple_repeat	71636177	71636217	.	+	.	ID=LotjaGi3re1v6397400
LjG1.1_chr3	RepeatMasker	Simple_repeat	71636905	71636979	.	+	.	ID=LotjaGi3re1v6397500
LjG1.1_chr3	RepeatMasker	Simple_repeat	71637511	71637559	.	+	.	ID=LotjaGi3re1v6397600
LjG1.1_chr3	RepeatMasker	LTR/Copia	71641442	71641500	.	-	.	ID=LotjaGi3re1v6397700
LjG1.1_chr3	RepeatMasker	DNA/Mite	71642996	71643135	.	+	.	ID=LotjaGi3re1v6397800
LjG1.1_chr3	RepeatMasker	LTR	71644099	71644210	.	+	.	ID=LotjaGi3re1v6397900
LjG1.1_chr3	RepeatMasker	Low_complexity	71644593	71644673	.	+	.	ID=LotjaGi3re1v6398000
LjG1.1_chr3	RepeatMasker	LTR	71644954	71645144	.	+	.	ID=LotjaGi3re1v6398100
LjG1.1_chr3	RepeatMasker	LTR	71644970	71645175	.	-	.	ID=LotjaGi3re1v6398200
LjG1.1_chr3	RepeatMasker	LTR	71645702	71645753	.	-	.	ID=LotjaGi3re1v6398300
LjG1.1_chr3	RepeatMasker	LTR/Copia	71646398	71646724	.	+	.	ID=LotjaGi3re1v6398400
LjG1.1_chr3	RepeatMasker	LTR	71646806	71646921	.	-	.	ID=LotjaGi3re1v6398500
LjG1.1_chr3	RepeatMasker	LTR	71646965	71647123	.	+	.	ID=LotjaGi3re1v6398600
LjG1.1_chr3	RepeatMasker	Low_complexity	71647391	71647478	.	+	.	ID=LotjaGi3re1v6398700
LjG1.1_chr3	RepeatMasker	LINE	71647723	71648178	.	+	.	ID=LotjaGi3re1v6398800
LjG1.1_chr3	RepeatMasker	Simple_repeat	71650545	71650569	.	+	.	ID=LotjaGi3re1v6398900
LjG1.1_chr3	RepeatMasker	Low_complexity	71650974	71651002	.	+	.	ID=LotjaGi3re1v6399000
LjG1.1_chr3	RepeatMasker	Low_complexity	71652455	71652484	.	+	.	ID=LotjaGi3re1v6399100
LjG1.1_chr3	RepeatMasker	DNA/Mite	71653545	71653612	.	+	.	ID=LotjaGi3re1v6399200
LjG1.1_chr3	RepeatMasker	LTR	71655796	71655836	.	+	.	ID=LotjaGi3re1v6399300
LjG1.1_chr3	RepeatMasker	Low_complexity	71657315	71657374	.	+	.	ID=LotjaGi3re1v6399400
LjG1.1_chr3	RepeatMasker	Low_complexity	71658360	71658465	.	+	.	ID=LotjaGi3re1v6399500
LjG1.1_chr3	RepeatMasker	DNA/Mite	71659699	71659883	.	-	.	ID=LotjaGi3re1v6399600
LjG1.1_chr3	RepeatMasker	LTR	71660078	71660182	.	-	.	ID=LotjaGi3re1v6399700
LjG1.1_chr3	RepeatMasker	LTR/Copia	71660192	71660511	.	+	.	ID=LotjaGi3re1v6399800
LjG1.1_chr3	RepeatMasker	LTR	71660717	71660808	.	+	.	ID=LotjaGi3re1v6399900
LjG1.1_chr3	RepeatMasker	LTR	71660961	71661008	.	+	.	ID=LotjaGi3re1v6400000
LjG1.1_chr3	RepeatMasker	LTR	71661090	71661581	.	+	.	ID=LotjaGi3re1v6400100
LjG1.1_chr3	RepeatMasker	Low_complexity	71661656	71661705	.	+	.	ID=LotjaGi3re1v6400200
LjG1.1_chr3	RepeatMasker	DNA/Mite	71661743	71661924	.	+	.	ID=LotjaGi3re1v6400300
LjG1.1_chr3	RepeatMasker	LTR	71661925	71661954	.	-	.	ID=LotjaGi3re1v6400400
LjG1.1_chr3	RepeatMasker	Low_complexity	71661978	71662048	.	+	.	ID=LotjaGi3re1v6400500
LjG1.1_chr3	RepeatMasker	LTR	71662213	71662282	.	+	.	ID=LotjaGi3re1v6400600
LjG1.1_chr3	RepeatMasker	LTR	71663905	71663942	.	-	.	ID=LotjaGi3re1v6400700
LjG1.1_chr3	RepeatMasker	LTR	71665087	71665389	.	+	.	ID=LotjaGi3re1v6400800
LjG1.1_chr3	RepeatMasker	LTR/Gypsy	71665800	71665961	.	-	.	ID=LotjaGi3re1v6400900
LjG1.1_chr3	RepeatMasker	LTR	71667050	71667369	.	+	.	ID=LotjaGi3re1v6401000
LjG1.1_chr3	RepeatMasker	LTR	71667617	71669388	.	+	.	ID=LotjaGi3re1v6401100
LjG1.1_chr3	RepeatMasker	Low_complexity	71672380	71672444	.	+	.	ID=LotjaGi3re1v6401200
LjG1.1_chr3	RepeatMasker	Low_complexity	71674628	71674658	.	+	.	ID=LotjaGi3re1v6401300
LjG1.1_chr3	RepeatMasker	Simple_repeat	71677237	71677265	.	+	.	ID=LotjaGi3re1v6401400
LjG1.1_chr3	RepeatMasker	Low_complexity	71678819	71678849	.	+	.	ID=LotjaGi3re1v6401500
LjG1.1_chr3	RepeatMasker	Low_complexity	71678980	71679007	.	+	.	ID=LotjaGi3re1v6401600
LjG1.1_chr3	RepeatMasker	LTR/Gypsy	71681538	71681793	.	-	.	ID=LotjaGi3re1v6401700
LjG1.1_chr3	RepeatMasker	LTR	71681563	71681924	.	-	.	ID=LotjaGi3re1v6401800
LjG1.1_chr3	RepeatMasker	LTR	71683170	71683192	.	+	.	ID=LotjaGi3re1v6401900
LjG1.1_chr3	RepeatMasker	DNA/Mite	71683193	71683382	.	-	.	ID=LotjaGi3re1v6402000
LjG1.1_chr3	RepeatMasker	Low_complexity	71683585	71683639	.	+	.	ID=LotjaGi3re1v6402100
LjG1.1_chr3	RepeatMasker	Low_complexity	71684201	71684222	.	+	.	ID=LotjaGi3re1v6402200
LjG1.1_chr3	RepeatMasker	Simple_repeat	71684238	71684397	.	+	.	ID=LotjaGi3re1v6402300
LjG1.1_chr3	RepeatMasker	Simple_repeat	71684420	71684597	.	+	.	ID=LotjaGi3re1v6402400
LjG1.1_chr3	RepeatMasker	Simple_repeat	71684665	71684931	.	+	.	ID=LotjaGi3re1v6402500
LjG1.1_chr3	RepeatMasker	LTR	71685919	71686142	.	-	.	ID=LotjaGi3re1v6402600
LjG1.1_chr3	RepeatMasker	LTR	71687174	71687421	.	+	.	ID=LotjaGi3re1v6402700
LjG1.1_chr3	RepeatMasker	LTR	71688350	71688591	.	-	.	ID=LotjaGi3re1v6402800
LjG1.1_chr3	RepeatMasker	Low_complexity	71688592	71688650	.	+	.	ID=LotjaGi3re1v6402900
LjG1.1_chr3	RepeatMasker	LTR	71689591	71689839	.	+	.	ID=LotjaGi3re1v6403000
LjG1.1_chr3	RepeatMasker	LTR/Copia	71692237	71692290	.	+	.	ID=LotjaGi3re1v6403100
LjG1.1_chr3	RepeatMasker	LTR	71692457	71692538	.	+	.	ID=LotjaGi3re1v6403200
LjG1.1_chr3	RepeatMasker	LTR/Copia	71692537	71693634	.	-	.	ID=LotjaGi3re1v6403300
LjG1.1_chr3	RepeatMasker	Low_complexity	71693834	71693882	.	+	.	ID=LotjaGi3re1v6403400
LjG1.1_chr3	RepeatMasker	Low_complexity	71693936	71693959	.	+	.	ID=LotjaGi3re1v6403500
LjG1.1_chr3	RepeatMasker	Low_complexity	71694706	71694745	.	+	.	ID=LotjaGi3re1v6403600
LjG1.1_chr3	RepeatMasker	LTR	71694898	71694967	.	-	.	ID=LotjaGi3re1v6403700
LjG1.1_chr3	RepeatMasker	LTR/Copia	71694957	71696236	.	-	.	ID=LotjaGi3re1v6403800
LjG1.1_chr3	RepeatMasker	LTR	71696104	71696698	.	-	.	ID=LotjaGi3re1v6403900
LjG1.1_chr3	RepeatMasker	DNA/Mite	71697440	71698002	.	-	.	ID=LotjaGi3re1v6404000
LjG1.1_chr3	RepeatMasker	LTR	71698003	71700412	.	-	.	ID=LotjaGi3re1v6404100
LjG1.1_chr3	RepeatMasker	LTR/Gypsy	71702100	71702298	.	+	.	ID=LotjaGi3re1v6404200
LjG1.1_chr3	RepeatMasker	DNA/Mite	71702314	71702376	.	+	.	ID=LotjaGi3re1v6404300
LjG1.1_chr3	RepeatMasker	Simple_repeat	71702377	71702408	.	+	.	ID=LotjaGi3re1v6404400
LjG1.1_chr3	RepeatMasker	DNA/Mite	71702409	71702605	.	+	.	ID=LotjaGi3re1v6404500
LjG1.1_chr3	RepeatMasker	DNA/Mite	71702668	71702772	.	+	.	ID=LotjaGi3re1v6404600
LjG1.1_chr3	RepeatMasker	LTR	71703023	71703164	.	-	.	ID=LotjaGi3re1v6404700
LjG1.1_chr3	RepeatMasker	Simple_repeat	71703207	71703358	.	+	.	ID=LotjaGi3re1v6404800
LjG1.1_chr3	RepeatMasker	LTR	71703548	71703558	.	+	.	ID=LotjaGi3re1v6404900
LjG1.1_chr3	RepeatMasker	DNA/Mite	71703559	71703585	.	-	.	ID=LotjaGi3re1v6405000
LjG1.1_chr3	RepeatMasker	DNA/Mite	71703590	71703729	.	-	.	ID=LotjaGi3re1v6405100
LjG1.1_chr3	RepeatMasker	Low_complexity	71703909	71703944	.	+	.	ID=LotjaGi3re1v6405200
LjG1.1_chr3	RepeatMasker	DNA/Mite	71703945	71704157	.	-	.	ID=LotjaGi3re1v6405300
LjG1.1_chr3	RepeatMasker	Low_complexity	71708804	71708849	.	+	.	ID=LotjaGi3re1v6405400
LjG1.1_chr3	RepeatMasker	Low_complexity	71710692	71710730	.	+	.	ID=LotjaGi3re1v6405500
LjG1.1_chr3	RepeatMasker	LTR/Copia	71711393	71717080	.	-	.	ID=LotjaGi3re1v6405600
LjG1.1_chr3	RepeatMasker	Low_complexity	71717773	71717833	.	+	.	ID=LotjaGi3re1v6405700
LjG1.1_chr3	RepeatMasker	LTR/Copia	71718256	71718346	.	+	.	ID=LotjaGi3re1v6405800
LjG1.1_chr3	RepeatMasker	LTR	71718447	71718805	.	+	.	ID=LotjaGi3re1v6405900
LjG1.1_chr3	RepeatMasker	LTR/Copia	71718862	71719074	.	-	.	ID=LotjaGi3re1v6406000
LjG1.1_chr3	RepeatMasker	LTR	71719505	71720346	.	+	.	ID=LotjaGi3re1v6406100
LjG1.1_chr3	RepeatMasker	LTR/Copia	71719631	71720358	.	+	.	ID=LotjaGi3re1v6406200
LjG1.1_chr3	RepeatMasker	LTR/Copia	71720701	71720935	.	+	.	ID=LotjaGi3re1v6406300
LjG1.1_chr3	RepeatMasker	LTR	71720776	71720965	.	+	.	ID=LotjaGi3re1v6406400
LjG1.1_chr3	RepeatMasker	Low_complexity	71722352	71722376	.	+	.	ID=LotjaGi3re1v6406500
LjG1.1_chr3	RepeatMasker	Low_complexity	71722386	71722416	.	+	.	ID=LotjaGi3re1v6406600
LjG1.1_chr3	RepeatMasker	Low_complexity	71724132	71724195	.	+	.	ID=LotjaGi3re1v6406700
LjG1.1_chr3	RepeatMasker	Low_complexity	71724556	71724598	.	+	.	ID=LotjaGi3re1v6406800
LjG1.1_chr3	RepeatMasker	Low_complexity	71724794	71724836	.	+	.	ID=LotjaGi3re1v6406900
LjG1.1_chr3	RepeatMasker	Low_complexity	71726112	71726175	.	+	.	ID=LotjaGi3re1v6407000
LjG1.1_chr3	RepeatMasker	Low_complexity	71726539	71726581	.	+	.	ID=LotjaGi3re1v6407100
LjG1.1_chr3	RepeatMasker	Low_complexity	71726775	71726817	.	+	.	ID=LotjaGi3re1v6407200
LjG1.1_chr3	RepeatMasker	Low_complexity	71728087	71728152	.	+	.	ID=LotjaGi3re1v6407300
LjG1.1_chr3	RepeatMasker	Low_complexity	71728513	71728555	.	+	.	ID=LotjaGi3re1v6407400
LjG1.1_chr3	RepeatMasker	Low_complexity	71730069	71730134	.	+	.	ID=LotjaGi3re1v6407500
LjG1.1_chr3	RepeatMasker	Low_complexity	71730495	71730537	.	+	.	ID=LotjaGi3re1v6407600
LjG1.1_chr3	RepeatMasker	Low_complexity	71730724	71730773	.	+	.	ID=LotjaGi3re1v6407700
LjG1.1_chr3	RepeatMasker	Low_complexity	71732048	71732117	.	+	.	ID=LotjaGi3re1v6407800
LjG1.1_chr3	RepeatMasker	Low_complexity	71732478	71732520	.	+	.	ID=LotjaGi3re1v6407900
LjG1.1_chr3	RepeatMasker	Low_complexity	71732714	71732756	.	+	.	ID=LotjaGi3re1v6408000
LjG1.1_chr3	RepeatMasker	Low_complexity	71734032	71734095	.	+	.	ID=LotjaGi3re1v6408100
LjG1.1_chr3	RepeatMasker	Low_complexity	71734456	71734498	.	+	.	ID=LotjaGi3re1v6408200
LjG1.1_chr3	RepeatMasker	Low_complexity	71734676	71734731	.	+	.	ID=LotjaGi3re1v6408300
LjG1.1_chr3	RepeatMasker	LTR	71734950	71735374	.	-	.	ID=LotjaGi3re1v6408400
LjG1.1_chr3	RepeatMasker	LTR	71735811	71735910	.	-	.	ID=LotjaGi3re1v6408500
LjG1.1_chr3	RepeatMasker	Low_complexity	71736293	71736323	.	+	.	ID=LotjaGi3re1v6408600
LjG1.1_chr3	RepeatMasker	Low_complexity	71736439	71736525	.	+	.	ID=LotjaGi3re1v6408700
LjG1.1_chr3	RepeatMasker	LTR	71736837	71736982	.	-	.	ID=LotjaGi3re1v6408800
LjG1.1_chr3	RepeatMasker	LTR	71736843	71736959	.	+	.	ID=LotjaGi3re1v6408900
LjG1.1_chr3	RepeatMasker	Low_complexity	71737008	71737060	.	+	.	ID=LotjaGi3re1v6409000
LjG1.1_chr3	RepeatMasker	Low_complexity	71737025	71737086	.	+	.	ID=LotjaGi3re1v6409100
LjG1.1_chr3	RepeatMasker	Low_complexity	71737914	71737934	.	+	.	ID=LotjaGi3re1v6409200
LjG1.1_chr3	RepeatMasker	DNA/Mite	71738057	71738368	.	-	.	ID=LotjaGi3re1v6409300
LjG1.1_chr3	RepeatMasker	DNA/Mite	71738446	71738652	.	-	.	ID=LotjaGi3re1v6409400
LjG1.1_chr3	RepeatMasker	DNA/Mite	71738730	71738936	.	-	.	ID=LotjaGi3re1v6409500
LjG1.1_chr3	RepeatMasker	LTR	71739100	71739266	.	-	.	ID=LotjaGi3re1v6409600
LjG1.1_chr3	RepeatMasker	Low_complexity	71739292	71739482	.	+	.	ID=LotjaGi3re1v6409700
LjG1.1_chr3	RepeatMasker	Low_complexity	71739493	71739522	.	+	.	ID=LotjaGi3re1v6409800
LjG1.1_chr3	RepeatMasker	LTR	71739536	71739615	.	-	.	ID=LotjaGi3re1v6409900
LjG1.1_chr3	RepeatMasker	Low_complexity	71739628	71739702	.	+	.	ID=LotjaGi3re1v6410000
LjG1.1_chr3	RepeatMasker	Low_complexity	71740103	71740130	.	+	.	ID=LotjaGi3re1v6410100
LjG1.1_chr3	RepeatMasker	LTR	71741077	71741128	.	+	.	ID=LotjaGi3re1v6410200
LjG1.1_chr3	RepeatMasker	Low_complexity	71741207	71741237	.	+	.	ID=LotjaGi3re1v6410300
LjG1.1_chr3	RepeatMasker	LTR	71741550	71741717	.	-	.	ID=LotjaGi3re1v6410400
LjG1.1_chr3	RepeatMasker	Low_complexity	71742072	71742109	.	+	.	ID=LotjaGi3re1v6410500
LjG1.1_chr3	RepeatMasker	Low_complexity	71742360	71742381	.	+	.	ID=LotjaGi3re1v6410600
LjG1.1_chr3	RepeatMasker	Low_complexity	71742797	71742846	.	+	.	ID=LotjaGi3re1v6410700
LjG1.1_chr3	RepeatMasker	Low_complexity	71742882	71743008	.	+	.	ID=LotjaGi3re1v6410800
LjG1.1_chr3	RepeatMasker	LTR	71743044	71743153	.	-	.	ID=LotjaGi3re1v6410900
LjG1.1_chr3	RepeatMasker	Low_complexity	71743229	71743287	.	+	.	ID=LotjaGi3re1v6411000
LjG1.1_chr3	RepeatMasker	Low_complexity	71743533	71743567	.	+	.	ID=LotjaGi3re1v6411100
LjG1.1_chr3	RepeatMasker	Simple_repeat	71748755	71748777	.	+	.	ID=LotjaGi3re1v6411200
LjG1.1_chr3	RepeatMasker	Simple_repeat	71749042	71749061	.	+	.	ID=LotjaGi3re1v6411300
LjG1.1_chr3	RepeatMasker	Low_complexity	71749185	71749239	.	+	.	ID=LotjaGi3re1v6411400
LjG1.1_chr3	RepeatMasker	Low_complexity	71749820	71749873	.	+	.	ID=LotjaGi3re1v6411500
LjG1.1_chr3	RepeatMasker	LTR	71749951	71750021	.	+	.	ID=LotjaGi3re1v6411600
LjG1.1_chr3	RepeatMasker	Simple_repeat	71753106	71753136	.	+	.	ID=LotjaGi3re1v6411700
LjG1.1_chr3	RepeatMasker	LTR/Copia	71755234	71755397	.	-	.	ID=LotjaGi3re1v6411800
LjG1.1_chr3	RepeatMasker	Low_complexity	71758277	71758333	.	+	.	ID=LotjaGi3re1v6411900
LjG1.1_chr3	RepeatMasker	Low_complexity	71758382	71758440	.	+	.	ID=LotjaGi3re1v6412000
LjG1.1_chr3	RepeatMasker	LTR	71758478	71758605	.	-	.	ID=LotjaGi3re1v6412100
LjG1.1_chr3	RepeatMasker	Low_complexity	71759074	71759094	.	+	.	ID=LotjaGi3re1v6412200
LjG1.1_chr3	RepeatMasker	Low_complexity	71760588	71760647	.	+	.	ID=LotjaGi3re1v6412300
LjG1.1_chr3	RepeatMasker	DNA/Mite	71760934	71761172	.	+	.	ID=LotjaGi3re1v6412400
LjG1.1_chr3	RepeatMasker	DNA/Mite	71761196	71761434	.	+	.	ID=LotjaGi3re1v6412500
LjG1.1_chr3	RepeatMasker	DNA/Mite	71761435	71761726	.	-	.	ID=LotjaGi3re1v6412600
LjG1.1_chr3	RepeatMasker	DNA/Mite	71761727	71761811	.	+	.	ID=LotjaGi3re1v6412700
LjG1.1_chr3	RepeatMasker	LTR/Copia	71761814	71761878	.	+	.	ID=LotjaGi3re1v6412800
LjG1.1_chr3	RepeatMasker	LTR/Copia	71761851	71762087	.	+	.	ID=LotjaGi3re1v6412900
LjG1.1_chr3	RepeatMasker	LTR	71762266	71762409	.	+	.	ID=LotjaGi3re1v6413000
LjG1.1_chr3	RepeatMasker	LINE	71762604	71762653	.	-	.	ID=LotjaGi3re1v6413100
LjG1.1_chr3	RepeatMasker	LTR	71764581	71765263	.	-	.	ID=LotjaGi3re1v6413200
LjG1.1_chr3	RepeatMasker	DNA/Mite	71768640	71768807	.	+	.	ID=LotjaGi3re1v6413300
LjG1.1_chr3	RepeatMasker	DNA/Mite	71771906	71772069	.	-	.	ID=LotjaGi3re1v6413400
LjG1.1_chr3	RepeatMasker	Low_complexity	71773034	71773094	.	+	.	ID=LotjaGi3re1v6413500
LjG1.1_chr3	RepeatMasker	Low_complexity	71773651	71773707	.	+	.	ID=LotjaGi3re1v6413600
LjG1.1_chr3	RepeatMasker	Low_complexity	71773931	71773951	.	+	.	ID=LotjaGi3re1v6413700
LjG1.1_chr3	RepeatMasker	Low_complexity	71774681	71774729	.	+	.	ID=LotjaGi3re1v6413800
LjG1.1_chr3	RepeatMasker	LTR	71774733	71778038	.	+	.	ID=LotjaGi3re1v6413900
LjG1.1_chr3	RepeatMasker	DNA/Mite	71778119	71778285	.	-	.	ID=LotjaGi3re1v6414000
LjG1.1_chr3	RepeatMasker	Simple_repeat	71778627	71778651	.	+	.	ID=LotjaGi3re1v6414100
LjG1.1_chr3	RepeatMasker	Low_complexity	71778734	71778791	.	+	.	ID=LotjaGi3re1v6414200
LjG1.1_chr3	RepeatMasker	DNA/Mite	71782129	71782275	.	+	.	ID=LotjaGi3re1v6414300
LjG1.1_chr3	RepeatMasker	Low_complexity	71783791	71783828	.	+	.	ID=LotjaGi3re1v6414400
LjG1.1_chr3	RepeatMasker	Low_complexity	71787530	71787552	.	+	.	ID=LotjaGi3re1v6414500
LjG1.1_chr3	RepeatMasker	Low_complexity	71788103	71788188	.	+	.	ID=LotjaGi3re1v6414600
LjG1.1_chr3	RepeatMasker	LTR	71788459	71788530	.	-	.	ID=LotjaGi3re1v6414700
LjG1.1_chr3	RepeatMasker	Low_complexity	71789914	71789972	.	+	.	ID=LotjaGi3re1v6414800
LjG1.1_chr3	RepeatMasker	Low_complexity	71790822	71790870	.	+	.	ID=LotjaGi3re1v6414900
LjG1.1_chr3	RepeatMasker	Low_complexity	71791175	71791280	.	+	.	ID=LotjaGi3re1v6415000
LjG1.1_chr3	RepeatMasker	Simple_repeat	71791329	71791353	.	+	.	ID=LotjaGi3re1v6415100
LjG1.1_chr3	RepeatMasker	Simple_repeat	71793603	71793622	.	+	.	ID=LotjaGi3re1v6415200
LjG1.1_chr3	RepeatMasker	Low_complexity	71800272	71800309	.	+	.	ID=LotjaGi3re1v6415300
LjG1.1_chr3	RepeatMasker	Low_complexity	71805085	71805112	.	+	.	ID=LotjaGi3re1v6415400
LjG1.1_chr3	RepeatMasker	LTR	71805927	71805968	.	-	.	ID=LotjaGi3re1v6415500
LjG1.1_chr3	RepeatMasker	RC/Helitron	71806335	71806961	.	-	.	ID=LotjaGi3re1v6415600
LjG1.1_chr3	RepeatMasker	LTR	71806890	71807266	.	+	.	ID=LotjaGi3re1v6415700
LjG1.1_chr3	RepeatMasker	LTR	71807088	71807285	.	-	.	ID=LotjaGi3re1v6415800
LjG1.1_chr3	RepeatMasker	LTR	71807746	71807825	.	+	.	ID=LotjaGi3re1v6415900
LjG1.1_chr3	RepeatMasker	Simple_repeat	71808192	71808217	.	+	.	ID=LotjaGi3re1v6416000
LjG1.1_chr3	RepeatMasker	Low_complexity	71808402	71808436	.	+	.	ID=LotjaGi3re1v6416100
LjG1.1_chr3	RepeatMasker	LTR	71808626	71808660	.	-	.	ID=LotjaGi3re1v6416200
LjG1.1_chr3	RepeatMasker	DNA/Mite	71808661	71808757	.	-	.	ID=LotjaGi3re1v6416300
LjG1.1_chr3	RepeatMasker	LTR	71808758	71808776	.	-	.	ID=LotjaGi3re1v6416400
LjG1.1_chr3	RepeatMasker	Low_complexity	71809014	71809076	.	+	.	ID=LotjaGi3re1v6416500
LjG1.1_chr3	RepeatMasker	Low_complexity	71809753	71809775	.	+	.	ID=LotjaGi3re1v6416600
LjG1.1_chr3	RepeatMasker	Low_complexity	71809895	71809920	.	+	.	ID=LotjaGi3re1v6416700
LjG1.1_chr3	RepeatMasker	Low_complexity	71810434	71810469	.	+	.	ID=LotjaGi3re1v6416800
LjG1.1_chr3	RepeatMasker	Low_complexity	71810666	71810689	.	+	.	ID=LotjaGi3re1v6416900
LjG1.1_chr3	RepeatMasker	Low_complexity	71810777	71810812	.	+	.	ID=LotjaGi3re1v6417000
LjG1.1_chr3	RepeatMasker	Low_complexity	71812066	71812086	.	+	.	ID=LotjaGi3re1v6417100
LjG1.1_chr3	RepeatMasker	Low_complexity	71813282	71813302	.	+	.	ID=LotjaGi3re1v6417200
LjG1.1_chr3	RepeatMasker	Low_complexity	71813379	71813407	.	+	.	ID=LotjaGi3re1v6417300
LjG1.1_chr3	RepeatMasker	Low_complexity	71813680	71813753	.	+	.	ID=LotjaGi3re1v6417400
LjG1.1_chr3	RepeatMasker	LTR	71814166	71814281	.	-	.	ID=LotjaGi3re1v6417500
LjG1.1_chr3	RepeatMasker	Low_complexity	71814709	71814745	.	+	.	ID=LotjaGi3re1v6417600
LjG1.1_chr3	RepeatMasker	LTR	71815244	71815963	.	-	.	ID=LotjaGi3re1v6417700
LjG1.1_chr3	RepeatMasker	Low_complexity	71816035	71816089	.	+	.	ID=LotjaGi3re1v6417800
LjG1.1_chr3	RepeatMasker	Low_complexity	71816130	71816191	.	+	.	ID=LotjaGi3re1v6417900
LjG1.1_chr3	RepeatMasker	Low_complexity	71817136	71817199	.	+	.	ID=LotjaGi3re1v6418000
LjG1.1_chr3	RepeatMasker	Simple_repeat	71817630	71817762	.	+	.	ID=LotjaGi3re1v6418100
LjG1.1_chr3	RepeatMasker	Simple_repeat	71817806	71818022	.	+	.	ID=LotjaGi3re1v6418200
LjG1.1_chr3	RepeatMasker	Simple_repeat	71818173	71818210	.	+	.	ID=LotjaGi3re1v6418300
LjG1.1_chr3	RepeatMasker	Low_complexity	71818253	71818320	.	+	.	ID=LotjaGi3re1v6418400
LjG1.1_chr3	RepeatMasker	Simple_repeat	71820575	71820595	.	+	.	ID=LotjaGi3re1v6418500
LjG1.1_chr3	RepeatMasker	Low_complexity	71823697	71823720	.	+	.	ID=LotjaGi3re1v6418600
LjG1.1_chr3	RepeatMasker	LTR	71827587	71827644	.	+	.	ID=LotjaGi3re1v6418700
LjG1.1_chr3	RepeatMasker	DNA/Mite	71827639	71827727	.	-	.	ID=LotjaGi3re1v6418800
LjG1.1_chr3	RepeatMasker	LTR/Gypsy	71828217	71828424	.	+	.	ID=LotjaGi3re1v6418900
LjG1.1_chr3	RepeatMasker	DNA/Mite	71828332	71828425	.	+	.	ID=LotjaGi3re1v6419000
LjG1.1_chr3	RepeatMasker	Low_complexity	71828647	71828719	.	+	.	ID=LotjaGi3re1v6419100
LjG1.1_chr3	RepeatMasker	LTR	71829580	71829757	.	-	.	ID=LotjaGi3re1v6419200
LjG1.1_chr3	RepeatMasker	Low_complexity	71831649	71831762	.	+	.	ID=LotjaGi3re1v6419300
LjG1.1_chr3	RepeatMasker	LTR	71831918	71832021	.	-	.	ID=LotjaGi3re1v6419400
LjG1.1_chr3	RepeatMasker	LTR	71831921	71831933	.	+	.	ID=LotjaGi3re1v6419500
LjG1.1_chr3	RepeatMasker	DNA/Mite	71831934	71832459	.	+	.	ID=LotjaGi3re1v6419600
LjG1.1_chr3	RepeatMasker	Low_complexity	71832604	71832638	.	+	.	ID=LotjaGi3re1v6419700
LjG1.1_chr3	RepeatMasker	LTR	71833297	71833487	.	-	.	ID=LotjaGi3re1v6419800
LjG1.1_chr3	RepeatMasker	LTR	71835105	71835145	.	+	.	ID=LotjaGi3re1v6419900
LjG1.1_chr3	RepeatMasker	Low_complexity	71835304	71835347	.	+	.	ID=LotjaGi3re1v6420000
LjG1.1_chr3	RepeatMasker	DNA/Mite	71836456	71836647	.	+	.	ID=LotjaGi3re1v6420100
LjG1.1_chr3	RepeatMasker	Low_complexity	71837389	71837416	.	+	.	ID=LotjaGi3re1v6420200
LjG1.1_chr3	RepeatMasker	Simple_repeat	71837459	71837497	.	+	.	ID=LotjaGi3re1v6420300
LjG1.1_chr3	RepeatMasker	LTR	71837498	71837659	.	+	.	ID=LotjaGi3re1v6420400
LjG1.1_chr3	RepeatMasker	LTR/Copia	71838623	71838986	.	+	.	ID=LotjaGi3re1v6420500
LjG1.1_chr3	RepeatMasker	Low_complexity	71839813	71839833	.	+	.	ID=LotjaGi3re1v6420600
LjG1.1_chr3	RepeatMasker	Simple_repeat	71841221	71841296	.	+	.	ID=LotjaGi3re1v6420700
LjG1.1_chr3	RepeatMasker	LTR	71842172	71842237	.	-	.	ID=LotjaGi3re1v6420800
LjG1.1_chr3	RepeatMasker	LTR	71842310	71842436	.	+	.	ID=LotjaGi3re1v6420900
LjG1.1_chr3	RepeatMasker	LTR	71842424	71842535	.	+	.	ID=LotjaGi3re1v6421000
LjG1.1_chr3	RepeatMasker	LTR	71842566	71842649	.	+	.	ID=LotjaGi3re1v6421100
LjG1.1_chr3	RepeatMasker	LTR	71842572	71842628	.	-	.	ID=LotjaGi3re1v6421200
LjG1.1_chr3	RepeatMasker	LTR	71842700	71842841	.	-	.	ID=LotjaGi3re1v6421300
LjG1.1_chr3	RepeatMasker	LTR	71842910	71843041	.	-	.	ID=LotjaGi3re1v6421400
LjG1.1_chr3	RepeatMasker	LTR	71843020	71843076	.	-	.	ID=LotjaGi3re1v6421500
LjG1.1_chr3	RepeatMasker	LTR	71843026	71843103	.	+	.	ID=LotjaGi3re1v6421600
LjG1.1_chr3	RepeatMasker	Low_complexity	71843496	71843596	.	+	.	ID=LotjaGi3re1v6421700
LjG1.1_chr3	RepeatMasker	DNA/Mite	71844381	71844531	.	+	.	ID=LotjaGi3re1v6421800
LjG1.1_chr3	RepeatMasker	LTR	71844515	71844532	.	-	.	ID=LotjaGi3re1v6421900
LjG1.1_chr3	RepeatMasker	DNA/Mite	71844533	71844674	.	+	.	ID=LotjaGi3re1v6422000
LjG1.1_chr3	RepeatMasker	Simple_repeat	71846249	71846280	.	+	.	ID=LotjaGi3re1v6422100
LjG1.1_chr3	RepeatMasker	Low_complexity	71846612	71846709	.	+	.	ID=LotjaGi3re1v6422200
LjG1.1_chr3	RepeatMasker	Simple_repeat	71846776	71846800	.	+	.	ID=LotjaGi3re1v6422300
LjG1.1_chr3	RepeatMasker	Simple_repeat	71847076	71847102	.	+	.	ID=LotjaGi3re1v6422400
LjG1.1_chr3	RepeatMasker	Low_complexity	71850916	71850943	.	+	.	ID=LotjaGi3re1v6422500
LjG1.1_chr3	RepeatMasker	DNA/Mite	71851184	71851460	.	-	.	ID=LotjaGi3re1v6422600
LjG1.1_chr3	RepeatMasker	Low_complexity	71851900	71851959	.	+	.	ID=LotjaGi3re1v6422700
LjG1.1_chr3	RepeatMasker	Low_complexity	71852965	71852987	.	+	.	ID=LotjaGi3re1v6422800
LjG1.1_chr3	RepeatMasker	DNA/Mite	71853060	71853265	.	+	.	ID=LotjaGi3re1v6422900
LjG1.1_chr3	RepeatMasker	DNA/Mite	71853666	71853751	.	-	.	ID=LotjaGi3re1v6423000
LjG1.1_chr3	RepeatMasker	Simple_repeat	71853823	71853884	.	+	.	ID=LotjaGi3re1v6423100
LjG1.1_chr3	RepeatMasker	DNA/Mite	71853929	71853989	.	-	.	ID=LotjaGi3re1v6423200
LjG1.1_chr3	RepeatMasker	Low_complexity	71854088	71854115	.	+	.	ID=LotjaGi3re1v6423300
LjG1.1_chr3	RepeatMasker	LTR	71855310	71859246	.	+	.	ID=LotjaGi3re1v6423400
LjG1.1_chr3	RepeatMasker	Simple_repeat	71859247	71859281	.	+	.	ID=LotjaGi3re1v6423500
LjG1.1_chr3	RepeatMasker	LTR	71859282	71859431	.	+	.	ID=LotjaGi3re1v6423600
LjG1.1_chr3	RepeatMasker	Simple_repeat	71862000	71862026	.	+	.	ID=LotjaGi3re1v6423700
LjG1.1_chr3	RepeatMasker	Low_complexity	71862169	71862221	.	+	.	ID=LotjaGi3re1v6423800
LjG1.1_chr3	RepeatMasker	LTR	71865378	71865498	.	+	.	ID=LotjaGi3re1v6423900
LjG1.1_chr3	RepeatMasker	LTR/Copia	71865670	71870065	.	-	.	ID=LotjaGi3re1v6424000
LjG1.1_chr3	RepeatMasker	LTR/Copia	71870061	71870291	.	-	.	ID=LotjaGi3re1v6424100
LjG1.1_chr3	RepeatMasker	LTR	71870363	71870598	.	+	.	ID=LotjaGi3re1v6424200
LjG1.1_chr3	RepeatMasker	LTR	71870615	71870951	.	+	.	ID=LotjaGi3re1v6424300
LjG1.1_chr3	RepeatMasker	DNA/Mite	71871055	71871580	.	+	.	ID=LotjaGi3re1v6424400
LjG1.1_chr3	RepeatMasker	LTR	71871984	71872119	.	+	.	ID=LotjaGi3re1v6424500
LjG1.1_chr3	RepeatMasker	LTR	71872333	71872404	.	+	.	ID=LotjaGi3re1v6424600
LjG1.1_chr3	RepeatMasker	LTR	71872403	71872581	.	+	.	ID=LotjaGi3re1v6424700
LjG1.1_chr3	RepeatMasker	LTR/Copia	71872572	71872666	.	+	.	ID=LotjaGi3re1v6424800
LjG1.1_chr3	RepeatMasker	LTR	71872605	71872685	.	+	.	ID=LotjaGi3re1v6424900
LjG1.1_chr3	RepeatMasker	LTR	71872684	71872868	.	+	.	ID=LotjaGi3re1v6425000
LjG1.1_chr3	RepeatMasker	Low_complexity	71873833	71873861	.	+	.	ID=LotjaGi3re1v6425100
LjG1.1_chr3	RepeatMasker	LTR/Gypsy	71873973	71874125	.	+	.	ID=LotjaGi3re1v6425200
LjG1.1_chr3	RepeatMasker	LTR/Copia	71874032	71874128	.	+	.	ID=LotjaGi3re1v6425300
LjG1.1_chr3	RepeatMasker	Simple_repeat	71874129	71874157	.	+	.	ID=LotjaGi3re1v6425400
LjG1.1_chr3	RepeatMasker	Low_complexity	71874375	71874402	.	+	.	ID=LotjaGi3re1v6425500
LjG1.1_chr3	RepeatMasker	LTR	71876503	71879902	.	-	.	ID=LotjaGi3re1v6425600
LjG1.1_chr3	RepeatMasker	DNA/Mite	71880358	71880542	.	-	.	ID=LotjaGi3re1v6425700
LjG1.1_chr3	RepeatMasker	LTR	71880498	71880552	.	-	.	ID=LotjaGi3re1v6425800
LjG1.1_chr3	RepeatMasker	Low_complexity	71880582	71880618	.	+	.	ID=LotjaGi3re1v6425900
LjG1.1_chr3	RepeatMasker	DNA/Mite	71880758	71880916	.	-	.	ID=LotjaGi3re1v6426000
LjG1.1_chr3	RepeatMasker	DNA/Mite	71880919	71881449	.	+	.	ID=LotjaGi3re1v6426100
LjG1.1_chr3	RepeatMasker	Low_complexity	71881630	71881664	.	+	.	ID=LotjaGi3re1v6426200
LjG1.1_chr3	RepeatMasker	DNA/Mite	71881725	71881896	.	-	.	ID=LotjaGi3re1v6426300
LjG1.1_chr3	RepeatMasker	LTR	71882039	71882133	.	-	.	ID=LotjaGi3re1v6426400
LjG1.1_chr3	RepeatMasker	Low_complexity	71883128	71883193	.	+	.	ID=LotjaGi3re1v6426500
LjG1.1_chr3	RepeatMasker	LTR	71883267	71883406	.	+	.	ID=LotjaGi3re1v6426600
LjG1.1_chr3	RepeatMasker	LTR	71883443	71883697	.	-	.	ID=LotjaGi3re1v6426700
LjG1.1_chr3	RepeatMasker	LTR/Copia	71883443	71883549	.	-	.	ID=LotjaGi3re1v6426800
LjG1.1_chr3	RepeatMasker	LTR	71883583	71883698	.	+	.	ID=LotjaGi3re1v6426900
LjG1.1_chr3	RepeatMasker	LTR	71884267	71884315	.	-	.	ID=LotjaGi3re1v6427000
LjG1.1_chr3	RepeatMasker	LTR	71884320	71885136	.	-	.	ID=LotjaGi3re1v6427100
LjG1.1_chr3	RepeatMasker	DNA/Mite	71885141	71885411	.	-	.	ID=LotjaGi3re1v6427200
LjG1.1_chr3	RepeatMasker	Low_complexity	71886164	71886216	.	+	.	ID=LotjaGi3re1v6427300
LjG1.1_chr3	RepeatMasker	Low_complexity	71886171	71886237	.	+	.	ID=LotjaGi3re1v6427400
LjG1.1_chr3	RepeatMasker	DNA/Mite	71887438	71887529	.	+	.	ID=LotjaGi3re1v6427500
LjG1.1_chr3	RepeatMasker	DNA/Mite	71889177	71889311	.	-	.	ID=LotjaGi3re1v6427600
LjG1.1_chr3	RepeatMasker	LTR/Gypsy	71890666	71890943	.	+	.	ID=LotjaGi3re1v6427700
LjG1.1_chr3	RepeatMasker	LTR/Copia	71892316	71896841	.	+	.	ID=LotjaGi3re1v6427800
LjG1.1_chr3	RepeatMasker	DNA/Mite	71897115	71897740	.	+	.	ID=LotjaGi3re1v6427900
LjG1.1_chr3	RepeatMasker	Simple_repeat	71897916	71897938	.	+	.	ID=LotjaGi3re1v6428000
LjG1.1_chr3	RepeatMasker	LTR	71898014	71898154	.	-	.	ID=LotjaGi3re1v6428100
LjG1.1_chr3	RepeatMasker	LTR	71898162	71898208	.	-	.	ID=LotjaGi3re1v6428200
LjG1.1_chr3	RepeatMasker	Low_complexity	71898247	71898289	.	+	.	ID=LotjaGi3re1v6428300
LjG1.1_chr3	RepeatMasker	Low_complexity	71898416	71898439	.	+	.	ID=LotjaGi3re1v6428400
LjG1.1_chr3	RepeatMasker	LTR	71899455	71899553	.	-	.	ID=LotjaGi3re1v6428500
LjG1.1_chr3	RepeatMasker	LTR	71899649	71899810	.	-	.	ID=LotjaGi3re1v6428600
LjG1.1_chr3	RepeatMasker	LTR	71899801	71899882	.	-	.	ID=LotjaGi3re1v6428700
LjG1.1_chr3	RepeatMasker	LTR	71899938	71900203	.	-	.	ID=LotjaGi3re1v6428800
LjG1.1_chr3	RepeatMasker	Low_complexity	71900308	71900365	.	+	.	ID=LotjaGi3re1v6428900
LjG1.1_chr3	RepeatMasker	LTR	71903504	71904236	.	-	.	ID=LotjaGi3re1v6429000
LjG1.1_chr3	RepeatMasker	LTR	71904392	71904519	.	-	.	ID=LotjaGi3re1v6429100
LjG1.1_chr3	RepeatMasker	LTR/Copia	71904520	71905165	.	+	.	ID=LotjaGi3re1v6429200
LjG1.1_chr3	RepeatMasker	LTR/Copia	71905166	71906333	.	-	.	ID=LotjaGi3re1v6429300
LjG1.1_chr3	RepeatMasker	LTR/Copia	71906333	71907052	.	+	.	ID=LotjaGi3re1v6429400
LjG1.1_chr3	RepeatMasker	LTR	71907054	71907121	.	-	.	ID=LotjaGi3re1v6429500
LjG1.1_chr3	RepeatMasker	LTR	71907272	71907625	.	-	.	ID=LotjaGi3re1v6429600
LjG1.1_chr3	RepeatMasker	LTR	71907624	71908482	.	-	.	ID=LotjaGi3re1v6429700
LjG1.1_chr3	RepeatMasker	LTR	71908484	71908717	.	-	.	ID=LotjaGi3re1v6429800
LjG1.1_chr3	RepeatMasker	LTR	71909307	71909386	.	+	.	ID=LotjaGi3re1v6429900
LjG1.1_chr3	RepeatMasker	Low_complexity	71909387	71909473	.	+	.	ID=LotjaGi3re1v6430000
LjG1.1_chr3	RepeatMasker	LTR	71909878	71909954	.	-	.	ID=LotjaGi3re1v6430100
LjG1.1_chr3	RepeatMasker	LTR	71912436	71920246	.	+	.	ID=LotjaGi3re1v6430200
LjG1.1_chr3	RepeatMasker	LTR/Copia	71920251	71921654	.	+	.	ID=LotjaGi3re1v6430300
LjG1.1_chr3	RepeatMasker	LTR/Copia	71921654	71922449	.	+	.	ID=LotjaGi3re1v6430400
LjG1.1_chr3	RepeatMasker	LTR	71922444	71924925	.	-	.	ID=LotjaGi3re1v6430500
LjG1.1_chr3	RepeatMasker	Simple_repeat	71924926	71924953	.	+	.	ID=LotjaGi3re1v6430600
LjG1.1_chr3	RepeatMasker	LTR	71924954	71934575	.	-	.	ID=LotjaGi3re1v6430700
LjG1.1_chr3	RepeatMasker	LTR	71934576	71935327	.	+	.	ID=LotjaGi3re1v6430800
LjG1.1_chr3	RepeatMasker	LTR/Copia	71934576	71935289	.	+	.	ID=LotjaGi3re1v6430900
LjG1.1_chr3	RepeatMasker	LTR	71936054	71937562	.	+	.	ID=LotjaGi3re1v6431000
LjG1.1_chr3	RepeatMasker	LTR/Gypsy	71937653	71943126	.	+	.	ID=LotjaGi3re1v6431100
LjG1.1_chr3	RepeatMasker	Low_complexity	71943498	71943530	.	+	.	ID=LotjaGi3re1v6431200
LjG1.1_chr3	RepeatMasker	Low_complexity	71944347	71944374	.	+	.	ID=LotjaGi3re1v6431300
LjG1.1_chr3	RepeatMasker	LTR	71944476	71944615	.	-	.	ID=LotjaGi3re1v6431400
LjG1.1_chr3	RepeatMasker	LTR/Copia	71945476	71947845	.	-	.	ID=LotjaGi3re1v6431500
LjG1.1_chr3	RepeatMasker	LTR/Gypsy	71948267	71953443	.	+	.	ID=LotjaGi3re1v6431600
LjG1.1_chr3	RepeatMasker	LTR/Copia	71953180	71955524	.	-	.	ID=LotjaGi3re1v6431700
LjG1.1_chr3	RepeatMasker	LTR/Gypsy	71955946	71956076	.	+	.	ID=LotjaGi3re1v6431800
LjG1.1_chr3	RepeatMasker	Low_complexity	71958608	71958659	.	+	.	ID=LotjaGi3re1v6431900
LjG1.1_chr3	RepeatMasker	Simple_repeat	71958788	71958817	.	+	.	ID=LotjaGi3re1v6432000
LjG1.1_chr3	RepeatMasker	Low_complexity	71958991	71959071	.	+	.	ID=LotjaGi3re1v6432100
LjG1.1_chr3	RepeatMasker	Low_complexity	71959250	71959355	.	+	.	ID=LotjaGi3re1v6432200
LjG1.1_chr3	RepeatMasker	Low_complexity	71959304	71959361	.	+	.	ID=LotjaGi3re1v6432300
LjG1.1_chr3	RepeatMasker	Low_complexity	71959531	71959614	.	+	.	ID=LotjaGi3re1v6432400
LjG1.1_chr3	RepeatMasker	Low_complexity	71959839	71959870	.	+	.	ID=LotjaGi3re1v6432500
LjG1.1_chr3	RepeatMasker	Low_complexity	71959846	71959896	.	+	.	ID=LotjaGi3re1v6432600
LjG1.1_chr3	RepeatMasker	DNA/Mite	71960195	71960353	.	-	.	ID=LotjaGi3re1v6432700
LjG1.1_chr3	RepeatMasker	Low_complexity	71960468	71960519	.	+	.	ID=LotjaGi3re1v6432800
LjG1.1_chr3	RepeatMasker	LTR	71960753	71960950	.	-	.	ID=LotjaGi3re1v6432900
LjG1.1_chr3	RepeatMasker	Low_complexity	71960989	71961052	.	+	.	ID=LotjaGi3re1v6433000
LjG1.1_chr3	RepeatMasker	Low_complexity	71961259	71961505	.	+	.	ID=LotjaGi3re1v6433100
LjG1.1_chr3	RepeatMasker	Low_complexity	71961547	71961593	.	+	.	ID=LotjaGi3re1v6433200
LjG1.1_chr3	RepeatMasker	Low_complexity	71961792	71961969	.	+	.	ID=LotjaGi3re1v6433300
LjG1.1_chr3	RepeatMasker	LTR	71962091	71962207	.	-	.	ID=LotjaGi3re1v6433400
LjG1.1_chr3	RepeatMasker	DNA/Mite	71962261	71962455	.	+	.	ID=LotjaGi3re1v6433500
LjG1.1_chr3	RepeatMasker	Low_complexity	71962506	71962574	.	+	.	ID=LotjaGi3re1v6433600
LjG1.1_chr3	RepeatMasker	Low_complexity	71962594	71962617	.	+	.	ID=LotjaGi3re1v6433700
LjG1.1_chr3	RepeatMasker	LTR	71962759	71962827	.	+	.	ID=LotjaGi3re1v6433800
LjG1.1_chr3	RepeatMasker	LTR	71962894	71963259	.	+	.	ID=LotjaGi3re1v6433900
LjG1.1_chr3	RepeatMasker	LTR	71963396	71964867	.	-	.	ID=LotjaGi3re1v6434000
LjG1.1_chr3	RepeatMasker	LTR	71965836	71965918	.	-	.	ID=LotjaGi3re1v6434100
LjG1.1_chr3	RepeatMasker	Low_complexity	71965933	71965974	.	+	.	ID=LotjaGi3re1v6434200
LjG1.1_chr3	RepeatMasker	Low_complexity	71965939	71965983	.	+	.	ID=LotjaGi3re1v6434300
LjG1.1_chr3	RepeatMasker	Low_complexity	71966194	71966237	.	+	.	ID=LotjaGi3re1v6434400
LjG1.1_chr3	RepeatMasker	Low_complexity	71966762	71966838	.	+	.	ID=LotjaGi3re1v6434500
LjG1.1_chr3	RepeatMasker	Low_complexity	71966922	71966979	.	+	.	ID=LotjaGi3re1v6434600
LjG1.1_chr3	RepeatMasker	Low_complexity	71967096	71967218	.	+	.	ID=LotjaGi3re1v6434700
LjG1.1_chr3	RepeatMasker	DNA/Mite	71967291	71967474	.	-	.	ID=LotjaGi3re1v6434800
LjG1.1_chr3	RepeatMasker	LTR	71967416	71967485	.	+	.	ID=LotjaGi3re1v6434900
LjG1.1_chr3	RepeatMasker	LTR	71967524	71967719	.	+	.	ID=LotjaGi3re1v6435000
LjG1.1_chr3	RepeatMasker	Low_complexity	71968320	71968342	.	+	.	ID=LotjaGi3re1v6435100
LjG1.1_chr3	RepeatMasker	Low_complexity	71968546	71968637	.	+	.	ID=LotjaGi3re1v6435200
LjG1.1_chr3	RepeatMasker	Low_complexity	71968731	71968798	.	+	.	ID=LotjaGi3re1v6435300
LjG1.1_chr3	RepeatMasker	LTR	71969016	71969196	.	+	.	ID=LotjaGi3re1v6435400
LjG1.1_chr3	RepeatMasker	Low_complexity	71969774	71969797	.	+	.	ID=LotjaGi3re1v6435500
LjG1.1_chr3	RepeatMasker	Low_complexity	71969899	71970056	.	+	.	ID=LotjaGi3re1v6435600
LjG1.1_chr3	RepeatMasker	Low_complexity	71969964	71970062	.	+	.	ID=LotjaGi3re1v6435700
LjG1.1_chr3	RepeatMasker	LTR	71970191	71970698	.	+	.	ID=LotjaGi3re1v6435800
LjG1.1_chr3	RepeatMasker	LTR	71970961	71971147	.	+	.	ID=LotjaGi3re1v6435900
LjG1.1_chr3	RepeatMasker	Low_complexity	71971285	71971329	.	+	.	ID=LotjaGi3re1v6436000
LjG1.1_chr3	RepeatMasker	Low_complexity	71971291	71971342	.	+	.	ID=LotjaGi3re1v6436100
LjG1.1_chr3	RepeatMasker	LTR	71975817	71976233	.	-	.	ID=LotjaGi3re1v6436200
LjG1.1_chr3	RepeatMasker	LTR	71976366	71976568	.	-	.	ID=LotjaGi3re1v6436300
LjG1.1_chr3	RepeatMasker	Low_complexity	71976869	71976918	.	+	.	ID=LotjaGi3re1v6436400
LjG1.1_chr3	RepeatMasker	Low_complexity	71978379	71978406	.	+	.	ID=LotjaGi3re1v6436500
LjG1.1_chr3	RepeatMasker	Low_complexity	71982746	71982846	.	+	.	ID=LotjaGi3re1v6436600
LjG1.1_chr3	RepeatMasker	Low_complexity	71983042	71983149	.	+	.	ID=LotjaGi3re1v6436700
LjG1.1_chr3	RepeatMasker	Low_complexity	71983161	71983237	.	+	.	ID=LotjaGi3re1v6436800
LjG1.1_chr3	RepeatMasker	Low_complexity	71983276	71983342	.	+	.	ID=LotjaGi3re1v6436900
LjG1.1_chr3	RepeatMasker	Low_complexity	71983681	71983777	.	+	.	ID=LotjaGi3re1v6437000
LjG1.1_chr3	RepeatMasker	Low_complexity	71983847	71983886	.	+	.	ID=LotjaGi3re1v6437100
LjG1.1_chr3	RepeatMasker	Low_complexity	71983936	71984066	.	+	.	ID=LotjaGi3re1v6437200
LjG1.1_chr3	RepeatMasker	LTR	71984210	71984304	.	-	.	ID=LotjaGi3re1v6437300
LjG1.1_chr3	RepeatMasker	Low_complexity	71984312	71984363	.	+	.	ID=LotjaGi3re1v6437400
LjG1.1_chr3	RepeatMasker	Low_complexity	71984325	71984372	.	+	.	ID=LotjaGi3re1v6437500
LjG1.1_chr3	RepeatMasker	Low_complexity	71984899	71984968	.	+	.	ID=LotjaGi3re1v6437600
LjG1.1_chr3	RepeatMasker	Low_complexity	71985091	71985194	.	+	.	ID=LotjaGi3re1v6437700
LjG1.1_chr3	RepeatMasker	LTR/Copia	71985195	71986469	.	-	.	ID=LotjaGi3re1v6437800
LjG1.1_chr3	RepeatMasker	LTR	71987244	71987392	.	+	.	ID=LotjaGi3re1v6437900
LjG1.1_chr3	RepeatMasker	LTR	71987750	71988029	.	-	.	ID=LotjaGi3re1v6438000
LjG1.1_chr3	RepeatMasker	Low_complexity	71990027	71990160	.	+	.	ID=LotjaGi3re1v6438100
LjG1.1_chr3	RepeatMasker	LTR	71991818	71993020	.	-	.	ID=LotjaGi3re1v6438200
LjG1.1_chr3	RepeatMasker	Low_complexity	71996165	71996195	.	+	.	ID=LotjaGi3re1v6438300
LjG1.1_chr3	RepeatMasker	Low_complexity	71996203	71996239	.	+	.	ID=LotjaGi3re1v6438400
LjG1.1_chr3	RepeatMasker	LTR	71997159	71997467	.	+	.	ID=LotjaGi3re1v6438500
LjG1.1_chr3	RepeatMasker	Low_complexity	71997814	71997836	.	+	.	ID=LotjaGi3re1v6438600
LjG1.1_chr3	RepeatMasker	LTR	71999955	72000223	.	+	.	ID=LotjaGi3re1v6438700
LjG1.1_chr3	RepeatMasker	LTR	72000050	72000268	.	-	.	ID=LotjaGi3re1v6438800
LjG1.1_chr3	RepeatMasker	LTR/Gypsy	72000451	72000543	.	-	.	ID=LotjaGi3re1v6438900
LjG1.1_chr3	RepeatMasker	LTR/Gypsy	72001138	72001259	.	-	.	ID=LotjaGi3re1v6439000
LjG1.1_chr3	RepeatMasker	Low_complexity	72010465	72010494	.	+	.	ID=LotjaGi3re1v6439100
LjG1.1_chr3	RepeatMasker	LTR	72016358	72016465	.	-	.	ID=LotjaGi3re1v6439200
LjG1.1_chr3	RepeatMasker	Low_complexity	72016473	72016573	.	+	.	ID=LotjaGi3re1v6439300
LjG1.1_chr3	RepeatMasker	Low_complexity	72017185	72017219	.	+	.	ID=LotjaGi3re1v6439400
LjG1.1_chr3	RepeatMasker	LTR	72018231	72018252	.	-	.	ID=LotjaGi3re1v6439500
LjG1.1_chr3	RepeatMasker	DNA/Mite	72018253	72018398	.	-	.	ID=LotjaGi3re1v6439600
LjG1.1_chr3	RepeatMasker	LTR	72018368	72018407	.	-	.	ID=LotjaGi3re1v6439700
LjG1.1_chr3	RepeatMasker	Low_complexity	72018807	72018897	.	+	.	ID=LotjaGi3re1v6439800
LjG1.1_chr3	RepeatMasker	Low_complexity	72018970	72019031	.	+	.	ID=LotjaGi3re1v6439900
LjG1.1_chr3	RepeatMasker	Low_complexity	72018980	72019047	.	+	.	ID=LotjaGi3re1v6440000
LjG1.1_chr3	RepeatMasker	DNA/Mite	72019414	72019694	.	+	.	ID=LotjaGi3re1v6440100
LjG1.1_chr3	RepeatMasker	Low_complexity	72023029	72023064	.	+	.	ID=LotjaGi3re1v6440200
LjG1.1_chr3	RepeatMasker	LTR	72023481	72023594	.	+	.	ID=LotjaGi3re1v6440300
LjG1.1_chr3	RepeatMasker	DNA/Mite	72028362	72028792	.	-	.	ID=LotjaGi3re1v6440400
LjG1.1_chr3	RepeatMasker	DNA/Mite	72029201	72029566	.	-	.	ID=LotjaGi3re1v6440500
LjG1.1_chr3	RepeatMasker	LTR	72032883	72034085	.	-	.	ID=LotjaGi3re1v6440600
LjG1.1_chr3	RepeatMasker	LTR/Copia	72033469	72034085	.	-	.	ID=LotjaGi3re1v6440700
LjG1.1_chr3	RepeatMasker	LTR	72034290	72034418	.	-	.	ID=LotjaGi3re1v6440800
LjG1.1_chr3	RepeatMasker	LTR/Copia	72034444	72035313	.	-	.	ID=LotjaGi3re1v6440900
LjG1.1_chr3	RepeatMasker	Simple_repeat	72036445	72036471	.	+	.	ID=LotjaGi3re1v6441000
LjG1.1_chr3	RepeatMasker	LTR	72036541	72036632	.	-	.	ID=LotjaGi3re1v6441100
LjG1.1_chr3	RepeatMasker	LINE	72037112	72037258	.	-	.	ID=LotjaGi3re1v6441200
LjG1.1_chr3	RepeatMasker	LTR	72037785	72037991	.	+	.	ID=LotjaGi3re1v6441300
LjG1.1_chr3	RepeatMasker	LTR	72037806	72037996	.	-	.	ID=LotjaGi3re1v6441400
LjG1.1_chr3	RepeatMasker	Simple_repeat	72038523	72038556	.	+	.	ID=LotjaGi3re1v6441500
LjG1.1_chr3	RepeatMasker	Simple_repeat	72039517	72039543	.	+	.	ID=LotjaGi3re1v6441600
LjG1.1_chr3	RepeatMasker	DNA/Mite	72039789	72040065	.	-	.	ID=LotjaGi3re1v6441700
LjG1.1_chr3	RepeatMasker	DNA/Mite	72040066	72040368	.	+	.	ID=LotjaGi3re1v6441800
LjG1.1_chr3	RepeatMasker	LTR/Gypsy	72040628	72040981	.	+	.	ID=LotjaGi3re1v6441900
LjG1.1_chr3	RepeatMasker	Low_complexity	72041013	72041089	.	+	.	ID=LotjaGi3re1v6442000
LjG1.1_chr3	RepeatMasker	LTR/Gypsy	72041698	72042017	.	-	.	ID=LotjaGi3re1v6442100
LjG1.1_chr3	RepeatMasker	DNA/Mite	72042395	72042536	.	-	.	ID=LotjaGi3re1v6442200
LjG1.1_chr3	RepeatMasker	Low_complexity	72042537	72042645	.	+	.	ID=LotjaGi3re1v6442300
LjG1.1_chr3	RepeatMasker	LTR	72042698	72042770	.	+	.	ID=LotjaGi3re1v6442400
LjG1.1_chr3	RepeatMasker	LTR	72042830	72043311	.	+	.	ID=LotjaGi3re1v6442500
LjG1.1_chr3	RepeatMasker	DNA/Harbinger	72043081	72043631	.	-	.	ID=LotjaGi3re1v6442600
LjG1.1_chr3	RepeatMasker	Low_complexity	72043944	72044043	.	+	.	ID=LotjaGi3re1v6442700
LjG1.1_chr3	RepeatMasker	DNA/Mite	72046804	72046929	.	-	.	ID=LotjaGi3re1v6442800
LjG1.1_chr3	RepeatMasker	Low_complexity	72050605	72050632	.	+	.	ID=LotjaGi3re1v6442900
LjG1.1_chr3	RepeatMasker	Low_complexity	72050979	72051029	.	+	.	ID=LotjaGi3re1v6443000
LjG1.1_chr3	RepeatMasker	DNA/Mite	72051342	72052019	.	-	.	ID=LotjaGi3re1v6443100
LjG1.1_chr3	RepeatMasker	DNA/Mite	72052082	72052169	.	-	.	ID=LotjaGi3re1v6443200
LjG1.1_chr3	RepeatMasker	Low_complexity	72052182	72052221	.	+	.	ID=LotjaGi3re1v6443300
LjG1.1_chr3	RepeatMasker	LTR	72053409	72054591	.	+	.	ID=LotjaGi3re1v6443400
LjG1.1_chr3	RepeatMasker	Low_complexity	72055782	72055859	.	+	.	ID=LotjaGi3re1v6443500
LjG1.1_chr3	RepeatMasker	LTR	72055896	72056248	.	-	.	ID=LotjaGi3re1v6443600
LjG1.1_chr3	RepeatMasker	LTR/Copia	72055961	72056250	.	+	.	ID=LotjaGi3re1v6443700
LjG1.1_chr3	RepeatMasker	DNA/Mite	72057911	72057978	.	+	.	ID=LotjaGi3re1v6443800
LjG1.1_chr3	RepeatMasker	Low_complexity	72059145	72059172	.	+	.	ID=LotjaGi3re1v6443900
LjG1.1_chr3	RepeatMasker	LTR/Copia	72059934	72060773	.	+	.	ID=LotjaGi3re1v6444000
LjG1.1_chr3	RepeatMasker	LTR	72060773	72060925	.	-	.	ID=LotjaGi3re1v6444100
LjG1.1_chr3	RepeatMasker	LTR	72060927	72061192	.	+	.	ID=LotjaGi3re1v6444200
LjG1.1_chr3	RepeatMasker	Low_complexity	72061644	72061692	.	+	.	ID=LotjaGi3re1v6444300
LjG1.1_chr3	RepeatMasker	Low_complexity	72064991	72065041	.	+	.	ID=LotjaGi3re1v6444400
LjG1.1_chr3	RepeatMasker	Low_complexity	72068022	72068078	.	+	.	ID=LotjaGi3re1v6444500
LjG1.1_chr3	RepeatMasker	Low_complexity	72068028	72068085	.	+	.	ID=LotjaGi3re1v6444600
LjG1.1_chr3	RepeatMasker	Low_complexity	72068125	72068141	.	+	.	ID=LotjaGi3re1v6444700
LjG1.1_chr3	RepeatMasker	Simple_repeat	72068142	72068170	.	+	.	ID=LotjaGi3re1v6444800
LjG1.1_chr3	RepeatMasker	Low_complexity	72068171	72068209	.	+	.	ID=LotjaGi3re1v6444900
LjG1.1_chr3	RepeatMasker	Low_complexity	72068986	72069024	.	+	.	ID=LotjaGi3re1v6445000
LjG1.1_chr3	RepeatMasker	Low_complexity	72069176	72069197	.	+	.	ID=LotjaGi3re1v6445100
LjG1.1_chr3	RepeatMasker	Low_complexity	72070384	72070420	.	+	.	ID=LotjaGi3re1v6445200
LjG1.1_chr3	RepeatMasker	Low_complexity	72070432	72070528	.	+	.	ID=LotjaGi3re1v6445300
LjG1.1_chr3	RepeatMasker	Low_complexity	72072273	72072301	.	+	.	ID=LotjaGi3re1v6445400
LjG1.1_chr3	RepeatMasker	Low_complexity	72075530	72075550	.	+	.	ID=LotjaGi3re1v6445500
LjG1.1_chr3	RepeatMasker	Low_complexity	72080644	72080664	.	+	.	ID=LotjaGi3re1v6445600
LjG1.1_chr3	RepeatMasker	LTR	72080933	72085638	.	+	.	ID=LotjaGi3re1v6445700
LjG1.1_chr3	RepeatMasker	LTR/Copia	72085639	72094727	.	-	.	ID=LotjaGi3re1v6445800
LjG1.1_chr3	RepeatMasker	LTR	72094728	72096167	.	+	.	ID=LotjaGi3re1v6445900
LjG1.1_chr3	RepeatMasker	Low_complexity	72097785	72097812	.	+	.	ID=LotjaGi3re1v6446000
LjG1.1_chr3	RepeatMasker	Low_complexity	72099931	72099997	.	+	.	ID=LotjaGi3re1v6446100
LjG1.1_chr3	RepeatMasker	DNA/Mite	72100010	72100535	.	+	.	ID=LotjaGi3re1v6446200
LjG1.1_chr3	RepeatMasker	Simple_repeat	72100536	72100584	.	+	.	ID=LotjaGi3re1v6446300
LjG1.1_chr3	RepeatMasker	DNA/Mite	72100585	72100751	.	+	.	ID=LotjaGi3re1v6446400
LjG1.1_chr3	RepeatMasker	Low_complexity	72102057	72102101	.	+	.	ID=LotjaGi3re1v6446500
LjG1.1_chr3	RepeatMasker	Low_complexity	72102687	72102734	.	+	.	ID=LotjaGi3re1v6446600
LjG1.1_chr3	RepeatMasker	DNA/Mite	72105548	72106045	.	+	.	ID=LotjaGi3re1v6446700
LjG1.1_chr3	RepeatMasker	Simple_repeat	72106046	72106086	.	+	.	ID=LotjaGi3re1v6446800
LjG1.1_chr3	RepeatMasker	DNA/Mite	72106087	72106266	.	+	.	ID=LotjaGi3re1v6446900
LjG1.1_chr3	RepeatMasker	Low_complexity	72108204	72108240	.	+	.	ID=LotjaGi3re1v6447000
LjG1.1_chr3	RepeatMasker	LTR/Copia	72113515	72113751	.	+	.	ID=LotjaGi3re1v6447100
LjG1.1_chr3	RepeatMasker	Low_complexity	72114340	72114519	.	+	.	ID=LotjaGi3re1v6447200
LjG1.1_chr3	RepeatMasker	Low_complexity	72114643	72114669	.	+	.	ID=LotjaGi3re1v6447300
LjG1.1_chr3	RepeatMasker	Simple_repeat	72117192	72117583	.	+	.	ID=LotjaGi3re1v6447400
LjG1.1_chr3	RepeatMasker	Simple_repeat	72117637	72117811	.	+	.	ID=LotjaGi3re1v6447500
LjG1.1_chr3	RepeatMasker	Low_complexity	72120893	72120914	.	+	.	ID=LotjaGi3re1v6447600
LjG1.1_chr3	RepeatMasker	Simple_repeat	72121234	72121303	.	+	.	ID=LotjaGi3re1v6447700
LjG1.1_chr3	RepeatMasker	Low_complexity	72121329	72121385	.	+	.	ID=LotjaGi3re1v6447800
LjG1.1_chr3	RepeatMasker	Simple_repeat	72123972	72124004	.	+	.	ID=LotjaGi3re1v6447900
LjG1.1_chr3	RepeatMasker	Low_complexity	72125173	72125291	.	+	.	ID=LotjaGi3re1v6448000
LjG1.1_chr3	RepeatMasker	Low_complexity	72125930	72126017	.	+	.	ID=LotjaGi3re1v6448100
LjG1.1_chr3	RepeatMasker	Low_complexity	72126392	72126451	.	+	.	ID=LotjaGi3re1v6448200
LjG1.1_chr3	RepeatMasker	LTR	72128603	72128735	.	+	.	ID=LotjaGi3re1v6448300
LjG1.1_chr3	RepeatMasker	DNA/Mite	72129726	72130367	.	-	.	ID=LotjaGi3re1v6448400
LjG1.1_chr3	RepeatMasker	LTR	72130400	72130449	.	+	.	ID=LotjaGi3re1v6448500
LjG1.1_chr3	RepeatMasker	Low_complexity	72131064	72131154	.	+	.	ID=LotjaGi3re1v6448600
LjG1.1_chr3	RepeatMasker	Low_complexity	72131835	72131895	.	+	.	ID=LotjaGi3re1v6448700
LjG1.1_chr3	RepeatMasker	Low_complexity	72131921	72131958	.	+	.	ID=LotjaGi3re1v6448800
LjG1.1_chr3	RepeatMasker	Low_complexity	72132130	72132172	.	+	.	ID=LotjaGi3re1v6448900
LjG1.1_chr3	RepeatMasker	DNA/Mite	72133914	72134492	.	+	.	ID=LotjaGi3re1v6449000
LjG1.1_chr3	RepeatMasker	Low_complexity	72134522	72134542	.	+	.	ID=LotjaGi3re1v6449100
LjG1.1_chr3	RepeatMasker	Low_complexity	72134583	72134649	.	+	.	ID=LotjaGi3re1v6449200
LjG1.1_chr3	RepeatMasker	DNA/Mite	72134662	72134818	.	-	.	ID=LotjaGi3re1v6449300
LjG1.1_chr3	RepeatMasker	LTR	72134815	72134930	.	-	.	ID=LotjaGi3re1v6449400
LjG1.1_chr3	RepeatMasker	Low_complexity	72134952	72135010	.	+	.	ID=LotjaGi3re1v6449500
LjG1.1_chr3	RepeatMasker	Low_complexity	72135020	72135080	.	+	.	ID=LotjaGi3re1v6449600
LjG1.1_chr3	RepeatMasker	LTR	72135124	72135310	.	-	.	ID=LotjaGi3re1v6449700
LjG1.1_chr3	RepeatMasker	LTR	72136152	72136367	.	+	.	ID=LotjaGi3re1v6449800
LjG1.1_chr3	RepeatMasker	Low_complexity	72136388	72136498	.	+	.	ID=LotjaGi3re1v6449900
LjG1.1_chr3	RepeatMasker	DNA/Mite	72137626	72137800	.	-	.	ID=LotjaGi3re1v6450000
LjG1.1_chr3	RepeatMasker	DNA/Mite	72137934	72138026	.	-	.	ID=LotjaGi3re1v6450100
LjG1.1_chr3	RepeatMasker	Low_complexity	72138810	72138832	.	+	.	ID=LotjaGi3re1v6450200
LjG1.1_chr3	RepeatMasker	LTR	72143540	72143569	.	-	.	ID=LotjaGi3re1v6450300
LjG1.1_chr3	RepeatMasker	DNA/Mite	72143570	72143758	.	-	.	ID=LotjaGi3re1v6450400
LjG1.1_chr3	RepeatMasker	LTR	72143759	72143773	.	-	.	ID=LotjaGi3re1v6450500
LjG1.1_chr3	RepeatMasker	DNA/Mite	72143806	72144378	.	-	.	ID=LotjaGi3re1v6450600
LjG1.1_chr3	RepeatMasker	Simple_repeat	72144420	72144580	.	+	.	ID=LotjaGi3re1v6450700
LjG1.1_chr3	RepeatMasker	LTR	72144615	72144862	.	+	.	ID=LotjaGi3re1v6450800
LjG1.1_chr3	RepeatMasker	LTR	72145700	72145896	.	-	.	ID=LotjaGi3re1v6450900
LjG1.1_chr3	RepeatMasker	Low_complexity	72146038	72146071	.	+	.	ID=LotjaGi3re1v6451000
LjG1.1_chr3	RepeatMasker	LTR/Copia	72146978	72147034	.	-	.	ID=LotjaGi3re1v6451100
LjG1.1_chr3	RepeatMasker	LTR	72146982	72147044	.	+	.	ID=LotjaGi3re1v6451200
LjG1.1_chr3	RepeatMasker	LINE	72148405	72148552	.	+	.	ID=LotjaGi3re1v6451300
LjG1.1_chr3	RepeatMasker	LINE	72149413	72151284	.	+	.	ID=LotjaGi3re1v6451400
LjG1.1_chr3	RepeatMasker	LTR	72152258	72152577	.	+	.	ID=LotjaGi3re1v6451500
LjG1.1_chr3	RepeatMasker	Low_complexity	72152586	72152642	.	+	.	ID=LotjaGi3re1v6451600
LjG1.1_chr3	RepeatMasker	Low_complexity	72152878	72152918	.	+	.	ID=LotjaGi3re1v6451700
LjG1.1_chr3	RepeatMasker	DNA/Mite	72152984	72153254	.	+	.	ID=LotjaGi3re1v6451800
LjG1.1_chr3	RepeatMasker	LTR	72153257	72153604	.	-	.	ID=LotjaGi3re1v6451900
LjG1.1_chr3	RepeatMasker	LTR	72153609	72153682	.	-	.	ID=LotjaGi3re1v6452000
LjG1.1_chr3	RepeatMasker	LTR	72153679	72153692	.	+	.	ID=LotjaGi3re1v6452100
LjG1.1_chr3	RepeatMasker	DNA/Mite	72153693	72153837	.	-	.	ID=LotjaGi3re1v6452200
LjG1.1_chr3	RepeatMasker	LTR	72153838	72153867	.	+	.	ID=LotjaGi3re1v6452300
LjG1.1_chr3	RepeatMasker	LTR	72153856	72154111	.	-	.	ID=LotjaGi3re1v6452400
LjG1.1_chr3	RepeatMasker	DNA/Mite	72154123	72154514	.	+	.	ID=LotjaGi3re1v6452500
LjG1.1_chr3	RepeatMasker	LTR	72154521	72154760	.	+	.	ID=LotjaGi3re1v6452600
LjG1.1_chr3	RepeatMasker	Low_complexity	72154761	72154785	.	+	.	ID=LotjaGi3re1v6452700
LjG1.1_chr3	RepeatMasker	Low_complexity	72154953	72155015	.	+	.	ID=LotjaGi3re1v6452800
LjG1.1_chr3	RepeatMasker	LTR	72155421	72155479	.	+	.	ID=LotjaGi3re1v6452900
LjG1.1_chr3	RepeatMasker	Low_complexity	72155492	72155536	.	+	.	ID=LotjaGi3re1v6453000
LjG1.1_chr3	RepeatMasker	DNA/Mite	72156314	72156567	.	-	.	ID=LotjaGi3re1v6453100
LjG1.1_chr3	RepeatMasker	Low_complexity	72156570	72156619	.	+	.	ID=LotjaGi3re1v6453200
LjG1.1_chr3	RepeatMasker	Simple_repeat	72156829	72156917	.	+	.	ID=LotjaGi3re1v6453300
LjG1.1_chr3	RepeatMasker	DNA/Mite	72158101	72158241	.	-	.	ID=LotjaGi3re1v6453400
LjG1.1_chr3	RepeatMasker	Low_complexity	72158276	72158390	.	+	.	ID=LotjaGi3re1v6453500
LjG1.1_chr3	RepeatMasker	LTR	72158417	72158550	.	+	.	ID=LotjaGi3re1v6453600
LjG1.1_chr3	RepeatMasker	Low_complexity	72158552	72158577	.	+	.	ID=LotjaGi3re1v6453700
LjG1.1_chr3	RepeatMasker	LTR/Gypsy	72159077	72159095	.	+	.	ID=LotjaGi3re1v6453800
LjG1.1_chr3	RepeatMasker	LTR	72159096	72159839	.	+	.	ID=LotjaGi3re1v6453900
LjG1.1_chr3	RepeatMasker	LTR/Gypsy	72159840	72160450	.	+	.	ID=LotjaGi3re1v6454000
LjG1.1_chr3	RepeatMasker	LTR	72160877	72161025	.	-	.	ID=LotjaGi3re1v6454100
LjG1.1_chr3	RepeatMasker	Simple_repeat	72161500	72161533	.	+	.	ID=LotjaGi3re1v6454200
LjG1.1_chr3	RepeatMasker	Low_complexity	72161624	72161685	.	+	.	ID=LotjaGi3re1v6454300
LjG1.1_chr3	RepeatMasker	LTR	72161777	72161919	.	+	.	ID=LotjaGi3re1v6454400
LjG1.1_chr3	RepeatMasker	Low_complexity	72162018	72162038	.	+	.	ID=LotjaGi3re1v6454500
LjG1.1_chr3	RepeatMasker	LTR	72163702	72167987	.	-	.	ID=LotjaGi3re1v6454600
LjG1.1_chr3	RepeatMasker	DNA/Mite	72170412	72170638	.	-	.	ID=LotjaGi3re1v6454700
LjG1.1_chr3	RepeatMasker	Low_complexity	72171013	72171063	.	+	.	ID=LotjaGi3re1v6454800
LjG1.1_chr3	RepeatMasker	LTR	72171133	72171232	.	+	.	ID=LotjaGi3re1v6454900
LjG1.1_chr3	RepeatMasker	Simple_repeat	72171233	72171252	.	+	.	ID=LotjaGi3re1v6455000
LjG1.1_chr3	RepeatMasker	LTR	72171253	72171423	.	+	.	ID=LotjaGi3re1v6455100
LjG1.1_chr3	RepeatMasker	Low_complexity	72172306	72172336	.	+	.	ID=LotjaGi3re1v6455200
LjG1.1_chr3	RepeatMasker	DNA/Mite	72173449	72173612	.	+	.	ID=LotjaGi3re1v6455300
LjG1.1_chr3	RepeatMasker	DNA/Mite	72174677	72174952	.	-	.	ID=LotjaGi3re1v6455400
LjG1.1_chr3	RepeatMasker	DNA/Mite	72174925	72174981	.	-	.	ID=LotjaGi3re1v6455500
LjG1.1_chr3	RepeatMasker	DNA/Mite	72174996	72175178	.	-	.	ID=LotjaGi3re1v6455600
LjG1.1_chr3	RepeatMasker	LTR	72175179	72175233	.	+	.	ID=LotjaGi3re1v6455700
LjG1.1_chr3	RepeatMasker	Low_complexity	72175363	72175423	.	+	.	ID=LotjaGi3re1v6455800
LjG1.1_chr3	RepeatMasker	Simple_repeat	72175435	72175790	.	+	.	ID=LotjaGi3re1v6455900
LjG1.1_chr3	RepeatMasker	Simple_repeat	72175902	72176058	.	+	.	ID=LotjaGi3re1v6456000
LjG1.1_chr3	RepeatMasker	Low_complexity	72176161	72176195	.	+	.	ID=LotjaGi3re1v6456100
LjG1.1_chr3	RepeatMasker	Low_complexity	72177178	72177199	.	+	.	ID=LotjaGi3re1v6456200
LjG1.1_chr3	RepeatMasker	Low_complexity	72177454	72177495	.	+	.	ID=LotjaGi3re1v6456300
LjG1.1_chr3	RepeatMasker	Simple_repeat	72177517	72177561	.	+	.	ID=LotjaGi3re1v6456400
LjG1.1_chr3	RepeatMasker	Low_complexity	72177562	72177669	.	+	.	ID=LotjaGi3re1v6456500
LjG1.1_chr3	RepeatMasker	LTR	72178348	72179559	.	-	.	ID=LotjaGi3re1v6456600
LjG1.1_chr3	RepeatMasker	Low_complexity	72180051	72180076	.	+	.	ID=LotjaGi3re1v6456700
LjG1.1_chr3	RepeatMasker	Low_complexity	72180163	72180193	.	+	.	ID=LotjaGi3re1v6456800
LjG1.1_chr3	RepeatMasker	LTR/Copia	72181105	72181385	.	-	.	ID=LotjaGi3re1v6456900
LjG1.1_chr3	RepeatMasker	DNA/TcMar	72184637	72184717	.	+	.	ID=LotjaGi3re1v6457000
LjG1.1_chr3	RepeatMasker	LTR	72186974	72187033	.	+	.	ID=LotjaGi3re1v6457100
LjG1.1_chr3	RepeatMasker	LTR	72187089	72187207	.	+	.	ID=LotjaGi3re1v6457200
LjG1.1_chr3	RepeatMasker	Simple_repeat	72190460	72190509	.	+	.	ID=LotjaGi3re1v6457300
LjG1.1_chr3	RepeatMasker	Simple_repeat	72190541	72190560	.	+	.	ID=LotjaGi3re1v6457400
LjG1.1_chr3	RepeatMasker	LTR	72190823	72191056	.	+	.	ID=LotjaGi3re1v6457500
LjG1.1_chr3	RepeatMasker	LTR	72190845	72190945	.	-	.	ID=LotjaGi3re1v6457600
LjG1.1_chr3	RepeatMasker	Low_complexity	72193139	72193190	.	+	.	ID=LotjaGi3re1v6457700
LjG1.1_chr3	RepeatMasker	LTR/Copia	72194332	72196034	.	-	.	ID=LotjaGi3re1v6457800
LjG1.1_chr3	RepeatMasker	DNA/Mite	72197390	72198011	.	+	.	ID=LotjaGi3re1v6457900
LjG1.1_chr3	RepeatMasker	DNA/Mite	72198861	72199232	.	+	.	ID=LotjaGi3re1v6458000
LjG1.1_chr3	RepeatMasker	LTR	72202758	72203166	.	-	.	ID=LotjaGi3re1v6458100
LjG1.1_chr3	RepeatMasker	LTR	72206693	72206775	.	+	.	ID=LotjaGi3re1v6458200
LjG1.1_chr3	RepeatMasker	LTR	72207200	72207688	.	+	.	ID=LotjaGi3re1v6458300
LjG1.1_chr3	RepeatMasker	LTR	72208385	72208877	.	+	.	ID=LotjaGi3re1v6458400
LjG1.1_chr3	RepeatMasker	Low_complexity	72208998	72209040	.	+	.	ID=LotjaGi3re1v6458500
LjG1.1_chr3	RepeatMasker	LTR	72209472	72210750	.	+	.	ID=LotjaGi3re1v6458600
LjG1.1_chr3	RepeatMasker	LTR	72211494	72211654	.	+	.	ID=LotjaGi3re1v6458700
LjG1.1_chr3	RepeatMasker	Low_complexity	72211685	72211762	.	+	.	ID=LotjaGi3re1v6458800
LjG1.1_chr3	RepeatMasker	LTR	72212034	72212191	.	+	.	ID=LotjaGi3re1v6458900
LjG1.1_chr3	RepeatMasker	Low_complexity	72212355	72212375	.	+	.	ID=LotjaGi3re1v6459000
LjG1.1_chr3	RepeatMasker	LTR/Copia	72212868	72213034	.	-	.	ID=LotjaGi3re1v6459100
LjG1.1_chr3	RepeatMasker	LTR/Copia	72213071	72213300	.	-	.	ID=LotjaGi3re1v6459200
LjG1.1_chr3	RepeatMasker	DNA/Mite	72213315	72213545	.	-	.	ID=LotjaGi3re1v6459300
LjG1.1_chr3	RepeatMasker	LTR	72213546	72213819	.	-	.	ID=LotjaGi3re1v6459400
LjG1.1_chr3	RepeatMasker	DNA/Mite	72213821	72213951	.	-	.	ID=LotjaGi3re1v6459500
LjG1.1_chr3	RepeatMasker	LTR	72213952	72213992	.	-	.	ID=LotjaGi3re1v6459600
LjG1.1_chr3	RepeatMasker	LTR/Copia	72213972	72214026	.	+	.	ID=LotjaGi3re1v6459700
LjG1.1_chr3	RepeatMasker	DNA/Mite	72214185	72214784	.	-	.	ID=LotjaGi3re1v6459800
LjG1.1_chr3	RepeatMasker	Low_complexity	72214872	72214960	.	+	.	ID=LotjaGi3re1v6459900
LjG1.1_chr3	RepeatMasker	LTR	72215044	72215054	.	-	.	ID=LotjaGi3re1v6460000
LjG1.1_chr3	RepeatMasker	DNA/Mite	72215055	72215443	.	-	.	ID=LotjaGi3re1v6460100
LjG1.1_chr3	RepeatMasker	LTR	72215381	72215468	.	-	.	ID=LotjaGi3re1v6460200
LjG1.1_chr3	RepeatMasker	Low_complexity	72216512	72216561	.	+	.	ID=LotjaGi3re1v6460300
LjG1.1_chr3	RepeatMasker	LTR	72217109	72217175	.	+	.	ID=LotjaGi3re1v6460400
LjG1.1_chr3	RepeatMasker	Low_complexity	72217280	72217320	.	+	.	ID=LotjaGi3re1v6460500
LjG1.1_chr3	RepeatMasker	Low_complexity	72217448	72217483	.	+	.	ID=LotjaGi3re1v6460600
LjG1.1_chr3	RepeatMasker	Low_complexity	72217554	72217599	.	+	.	ID=LotjaGi3re1v6460700
LjG1.1_chr3	RepeatMasker	LTR	72217645	72218034	.	+	.	ID=LotjaGi3re1v6460800
LjG1.1_chr3	RepeatMasker	LTR	72217944	72218087	.	-	.	ID=LotjaGi3re1v6460900
LjG1.1_chr3	RepeatMasker	LTR	72218837	72219010	.	+	.	ID=LotjaGi3re1v6461000
LjG1.1_chr3	RepeatMasker	LTR	72219264	72219824	.	+	.	ID=LotjaGi3re1v6461100
LjG1.1_chr3	RepeatMasker	LTR/Copia	72219398	72219779	.	+	.	ID=LotjaGi3re1v6461200
LjG1.1_chr3	RepeatMasker	Low_complexity	72220112	72220188	.	+	.	ID=LotjaGi3re1v6461300
LjG1.1_chr3	RepeatMasker	LTR	72220247	72220327	.	-	.	ID=LotjaGi3re1v6461400
LjG1.1_chr3	RepeatMasker	DNA/Mite	72220569	72220733	.	-	.	ID=LotjaGi3re1v6461500
LjG1.1_chr3	RepeatMasker	LTR	72220734	72221271	.	+	.	ID=LotjaGi3re1v6461600
LjG1.1_chr3	RepeatMasker	DNA/Mite	72221276	72221711	.	-	.	ID=LotjaGi3re1v6461700
LjG1.1_chr3	RepeatMasker	DNA/Mite	72221715	72221834	.	-	.	ID=LotjaGi3re1v6461800
LjG1.1_chr3	RepeatMasker	LTR	72221830	72222027	.	+	.	ID=LotjaGi3re1v6461900
LjG1.1_chr3	RepeatMasker	LTR	72221832	72222058	.	-	.	ID=LotjaGi3re1v6462000
LjG1.1_chr3	RepeatMasker	Low_complexity	72222086	72222135	.	+	.	ID=LotjaGi3re1v6462100
LjG1.1_chr3	RepeatMasker	LTR	72222585	72222636	.	-	.	ID=LotjaGi3re1v6462200
LjG1.1_chr3	RepeatMasker	LTR/Copia	72223276	72223603	.	+	.	ID=LotjaGi3re1v6462300
LjG1.1_chr3	RepeatMasker	DNA/Mite	72223606	72223800	.	-	.	ID=LotjaGi3re1v6462400
LjG1.1_chr3	RepeatMasker	DNA/Mite	72223805	72223870	.	+	.	ID=LotjaGi3re1v6462500
LjG1.1_chr3	RepeatMasker	LTR	72228227	72228320	.	+	.	ID=LotjaGi3re1v6462600
LjG1.1_chr3	RepeatMasker	LTR	72228388	72228491	.	-	.	ID=LotjaGi3re1v6462700
LjG1.1_chr3	RepeatMasker	Low_complexity	72228612	72228635	.	+	.	ID=LotjaGi3re1v6462800
LjG1.1_chr3	RepeatMasker	Low_complexity	72228764	72228794	.	+	.	ID=LotjaGi3re1v6462900
LjG1.1_chr3	RepeatMasker	LTR	72229104	72229182	.	-	.	ID=LotjaGi3re1v6463000
LjG1.1_chr3	RepeatMasker	LTR	72230884	72230948	.	-	.	ID=LotjaGi3re1v6463100
LjG1.1_chr3	RepeatMasker	Simple_repeat	72232954	72232986	.	+	.	ID=LotjaGi3re1v6463200
LjG1.1_chr3	RepeatMasker	LTR	72234656	72234868	.	+	.	ID=LotjaGi3re1v6463300
LjG1.1_chr3	RepeatMasker	LTR	72234762	72234881	.	-	.	ID=LotjaGi3re1v6463400
LjG1.1_chr3	RepeatMasker	DNA/Mite	72235646	72235810	.	-	.	ID=LotjaGi3re1v6463500
LjG1.1_chr3	RepeatMasker	LTR	72236852	72236980	.	+	.	ID=LotjaGi3re1v6463600
LjG1.1_chr3	RepeatMasker	LTR/Copia	72236885	72237004	.	-	.	ID=LotjaGi3re1v6463700
LjG1.1_chr3	RepeatMasker	LTR/Copia	72237009	72237229	.	-	.	ID=LotjaGi3re1v6463800
LjG1.1_chr3	RepeatMasker	DNA/Mite	72239059	72239251	.	-	.	ID=LotjaGi3re1v6463900
LjG1.1_chr3	RepeatMasker	Low_complexity	72239708	72239733	.	+	.	ID=LotjaGi3re1v6464000
LjG1.1_chr3	RepeatMasker	Low_complexity	72242819	72242854	.	+	.	ID=LotjaGi3re1v6464100
LjG1.1_chr3	RepeatMasker	Low_complexity	72244794	72244845	.	+	.	ID=LotjaGi3re1v6464200
LjG1.1_chr3	RepeatMasker	Low_complexity	72245232	72245263	.	+	.	ID=LotjaGi3re1v6464300
LjG1.1_chr3	RepeatMasker	Low_complexity	72245309	72245361	.	+	.	ID=LotjaGi3re1v6464400
LjG1.1_chr3	RepeatMasker	Low_complexity	72245503	72245524	.	+	.	ID=LotjaGi3re1v6464500
LjG1.1_chr3	RepeatMasker	Low_complexity	72245714	72245792	.	+	.	ID=LotjaGi3re1v6464600
LjG1.1_chr3	RepeatMasker	Simple_repeat	72247668	72247689	.	+	.	ID=LotjaGi3re1v6464700
LjG1.1_chr3	RepeatMasker	Low_complexity	72248799	72248846	.	+	.	ID=LotjaGi3re1v6464800
LjG1.1_chr3	RepeatMasker	Low_complexity	72249276	72249320	.	+	.	ID=LotjaGi3re1v6464900
LjG1.1_chr3	RepeatMasker	Low_complexity	72249322	72249400	.	+	.	ID=LotjaGi3re1v6465000
LjG1.1_chr3	RepeatMasker	Low_complexity	72249410	72249470	.	+	.	ID=LotjaGi3re1v6465100
LjG1.1_chr3	RepeatMasker	Low_complexity	72249543	72249606	.	+	.	ID=LotjaGi3re1v6465200
LjG1.1_chr3	RepeatMasker	Low_complexity	72250039	72250089	.	+	.	ID=LotjaGi3re1v6465300
LjG1.1_chr3	RepeatMasker	Low_complexity	72250295	72250351	.	+	.	ID=LotjaGi3re1v6465400
LjG1.1_chr3	RepeatMasker	Low_complexity	72250905	72251009	.	+	.	ID=LotjaGi3re1v6465500
LjG1.1_chr3	RepeatMasker	Low_complexity	72251334	72251359	.	+	.	ID=LotjaGi3re1v6465600
LjG1.1_chr3	RepeatMasker	LTR/Copia	72253031	72262107	.	-	.	ID=LotjaGi3re1v6465700
LjG1.1_chr3	RepeatMasker	Simple_repeat	72262598	72262627	.	+	.	ID=LotjaGi3re1v6465800
LjG1.1_chr3	RepeatMasker	LTR	72265310	72265829	.	-	.	ID=LotjaGi3re1v6465900
LjG1.1_chr3	RepeatMasker	Low_complexity	72267557	72267618	.	+	.	ID=LotjaGi3re1v6466000
LjG1.1_chr3	RepeatMasker	Low_complexity	72268742	72268806	.	+	.	ID=LotjaGi3re1v6466100
LjG1.1_chr3	RepeatMasker	Low_complexity	72268819	72268865	.	+	.	ID=LotjaGi3re1v6466200
LjG1.1_chr3	RepeatMasker	Low_complexity	72269771	72269837	.	+	.	ID=LotjaGi3re1v6466300
LjG1.1_chr3	RepeatMasker	Low_complexity	72269903	72269946	.	+	.	ID=LotjaGi3re1v6466400
LjG1.1_chr3	RepeatMasker	Low_complexity	72269959	72269993	.	+	.	ID=LotjaGi3re1v6466500
LjG1.1_chr3	RepeatMasker	Low_complexity	72270483	72270567	.	+	.	ID=LotjaGi3re1v6466600
LjG1.1_chr3	RepeatMasker	Low_complexity	72270749	72270855	.	+	.	ID=LotjaGi3re1v6466700
LjG1.1_chr3	RepeatMasker	Low_complexity	72270755	72270869	.	+	.	ID=LotjaGi3re1v6466800
LjG1.1_chr3	RepeatMasker	Low_complexity	72271192	72271233	.	+	.	ID=LotjaGi3re1v6466900
LjG1.1_chr3	RepeatMasker	Low_complexity	72271348	72271409	.	+	.	ID=LotjaGi3re1v6467000
LjG1.1_chr3	RepeatMasker	Simple_repeat	72271477	72271513	.	+	.	ID=LotjaGi3re1v6467100
LjG1.1_chr3	RepeatMasker	Low_complexity	72271536	72271583	.	+	.	ID=LotjaGi3re1v6467200
LjG1.1_chr3	RepeatMasker	Low_complexity	72271635	72271677	.	+	.	ID=LotjaGi3re1v6467300
LjG1.1_chr3	RepeatMasker	Simple_repeat	72271705	72271736	.	+	.	ID=LotjaGi3re1v6467400
LjG1.1_chr3	RepeatMasker	Low_complexity	72271769	72271876	.	+	.	ID=LotjaGi3re1v6467500
LjG1.1_chr3	RepeatMasker	Simple_repeat	72271877	72271943	.	+	.	ID=LotjaGi3re1v6467600
LjG1.1_chr3	RepeatMasker	Low_complexity	72271972	72272023	.	+	.	ID=LotjaGi3re1v6467700
LjG1.1_chr3	RepeatMasker	Low_complexity	72273845	72273889	.	+	.	ID=LotjaGi3re1v6467800
LjG1.1_chr3	RepeatMasker	LTR/Copia	72275942	72276081	.	-	.	ID=LotjaGi3re1v6467900
LjG1.1_chr3	RepeatMasker	LTR/Copia	72276128	72276286	.	-	.	ID=LotjaGi3re1v6468000
LjG1.1_chr3	RepeatMasker	Low_complexity	72276290	72276324	.	+	.	ID=LotjaGi3re1v6468100
LjG1.1_chr3	RepeatMasker	Low_complexity	72276344	72276372	.	+	.	ID=LotjaGi3re1v6468200
LjG1.1_chr3	RepeatMasker	LTR/Copia	72276451	72276549	.	+	.	ID=LotjaGi3re1v6468300
LjG1.1_chr3	RepeatMasker	Low_complexity	72276957	72276982	.	+	.	ID=LotjaGi3re1v6468400
LjG1.1_chr3	RepeatMasker	Simple_repeat	72277268	72277687	.	+	.	ID=LotjaGi3re1v6468500
LjG1.1_chr3	RepeatMasker	Simple_repeat	72277699	72277807	.	+	.	ID=LotjaGi3re1v6468600
LjG1.1_chr3	RepeatMasker	Low_complexity	72278268	72278343	.	+	.	ID=LotjaGi3re1v6468700
LjG1.1_chr3	RepeatMasker	Low_complexity	72278392	72278448	.	+	.	ID=LotjaGi3re1v6468800
LjG1.1_chr3	RepeatMasker	Low_complexity	72285238	72285276	.	+	.	ID=LotjaGi3re1v6468900
LjG1.1_chr3	RepeatMasker	Simple_repeat	72286915	72286952	.	+	.	ID=LotjaGi3re1v6469000
LjG1.1_chr3	RepeatMasker	Simple_repeat	72287145	72287204	.	+	.	ID=LotjaGi3re1v6469100
LjG1.1_chr3	RepeatMasker	Low_complexity	72287951	72288021	.	+	.	ID=LotjaGi3re1v6469200
LjG1.1_chr3	RepeatMasker	Low_complexity	72288022	72288043	.	+	.	ID=LotjaGi3re1v6469300
LjG1.1_chr3	RepeatMasker	Low_complexity	72288122	72288166	.	+	.	ID=LotjaGi3re1v6469400
LjG1.1_chr3	RepeatMasker	Simple_repeat	72293436	72293465	.	+	.	ID=LotjaGi3re1v6469500
LjG1.1_chr3	RepeatMasker	Simple_repeat	72296286	72296359	.	+	.	ID=LotjaGi3re1v6469600
LjG1.1_chr3	RepeatMasker	Low_complexity	72296881	72296937	.	+	.	ID=LotjaGi3re1v6469700
LjG1.1_chr3	RepeatMasker	Low_complexity	72297020	72297058	.	+	.	ID=LotjaGi3re1v6469800
LjG1.1_chr3	RepeatMasker	DNA/Mite	72297143	72297259	.	+	.	ID=LotjaGi3re1v6469900
LjG1.1_chr3	RepeatMasker	LTR	72297260	72297297	.	-	.	ID=LotjaGi3re1v6470000
LjG1.1_chr3	RepeatMasker	Low_complexity	72297754	72297874	.	+	.	ID=LotjaGi3re1v6470100
LjG1.1_chr3	RepeatMasker	Low_complexity	72297890	72297943	.	+	.	ID=LotjaGi3re1v6470200
LjG1.1_chr3	RepeatMasker	LTR	72298221	72298291	.	-	.	ID=LotjaGi3re1v6470300
LjG1.1_chr3	RepeatMasker	LTR	72298923	72298976	.	-	.	ID=LotjaGi3re1v6470400
LjG1.1_chr3	RepeatMasker	LTR/Copia	72299529	72301235	.	-	.	ID=LotjaGi3re1v6470500
LjG1.1_chr3	RepeatMasker	LTR/Copia	72301832	72302419	.	-	.	ID=LotjaGi3re1v6470600
LjG1.1_chr3	RepeatMasker	Low_complexity	72303624	72303658	.	+	.	ID=LotjaGi3re1v6470700
LjG1.1_chr3	RepeatMasker	LTR	72304051	72305702	.	+	.	ID=LotjaGi3re1v6470800
LjG1.1_chr3	RepeatMasker	LTR	72305863	72307063	.	-	.	ID=LotjaGi3re1v6470900
LjG1.1_chr3	RepeatMasker	RC/Helitron	72308942	72309277	.	+	.	ID=LotjaGi3re1v6471000
LjG1.1_chr3	RepeatMasker	Low_complexity	72309493	72309547	.	+	.	ID=LotjaGi3re1v6471100
LjG1.1_chr3	RepeatMasker	LTR	72309551	72309619	.	+	.	ID=LotjaGi3re1v6471200
LjG1.1_chr3	RepeatMasker	Low_complexity	72310590	72310637	.	+	.	ID=LotjaGi3re1v6471300
LjG1.1_chr3	RepeatMasker	LTR/Copia	72311631	72311736	.	-	.	ID=LotjaGi3re1v6471400
LjG1.1_chr3	RepeatMasker	LTR/Copia	72312306	72312411	.	-	.	ID=LotjaGi3re1v6471500
LjG1.1_chr3	RepeatMasker	LTR/Copia	72313049	72313188	.	-	.	ID=LotjaGi3re1v6471600
LjG1.1_chr3	RepeatMasker	Low_complexity	72314933	72314978	.	+	.	ID=LotjaGi3re1v6471700
LjG1.1_chr3	RepeatMasker	LTR	72315113	72315174	.	+	.	ID=LotjaGi3re1v6471800
LjG1.1_chr3	RepeatMasker	LINE	72318342	72318715	.	+	.	ID=LotjaGi3re1v6471900
LjG1.1_chr3	RepeatMasker	Low_complexity	72325502	72325522	.	+	.	ID=LotjaGi3re1v6472000
LjG1.1_chr3	RepeatMasker	LTR	72325644	72325655	.	-	.	ID=LotjaGi3re1v6472100
LjG1.1_chr3	RepeatMasker	DNA/Mite	72325656	72326195	.	+	.	ID=LotjaGi3re1v6472200
LjG1.1_chr3	RepeatMasker	LTR	72326078	72326210	.	-	.	ID=LotjaGi3re1v6472300
LjG1.1_chr3	RepeatMasker	DNA/Mite	72326197	72326288	.	-	.	ID=LotjaGi3re1v6472400
LjG1.1_chr3	RepeatMasker	DNA/Mite	72326291	72326897	.	+	.	ID=LotjaGi3re1v6472500
LjG1.1_chr3	RepeatMasker	LTR	72326898	72326962	.	+	.	ID=LotjaGi3re1v6472600
LjG1.1_chr3	RepeatMasker	DNA/Mite	72326963	72326974	.	-	.	ID=LotjaGi3re1v6472700
LjG1.1_chr3	RepeatMasker	Low_complexity	72329800	72329843	.	+	.	ID=LotjaGi3re1v6472800
LjG1.1_chr3	RepeatMasker	LTR	72330052	72330396	.	+	.	ID=LotjaGi3re1v6472900
LjG1.1_chr3	RepeatMasker	Low_complexity	72331165	72331199	.	+	.	ID=LotjaGi3re1v6473000
LjG1.1_chr3	RepeatMasker	LTR	72332792	72332956	.	-	.	ID=LotjaGi3re1v6473100
LjG1.1_chr3	RepeatMasker	Low_complexity	72333706	72333736	.	+	.	ID=LotjaGi3re1v6473200
LjG1.1_chr3	RepeatMasker	LTR	72334619	72334738	.	-	.	ID=LotjaGi3re1v6473300
LjG1.1_chr3	RepeatMasker	Simple_repeat	72334776	72334799	.	+	.	ID=LotjaGi3re1v6473400
LjG1.1_chr3	RepeatMasker	DNA/Mite	72337765	72337842	.	-	.	ID=LotjaGi3re1v6473500
LjG1.1_chr3	RepeatMasker	LTR	72339063	72339217	.	-	.	ID=LotjaGi3re1v6473600
LjG1.1_chr3	RepeatMasker	DNA/Mite	72341647	72341820	.	-	.	ID=LotjaGi3re1v6473700
LjG1.1_chr3	RepeatMasker	DNA/Mite	72342343	72342477	.	+	.	ID=LotjaGi3re1v6473800
LjG1.1_chr3	RepeatMasker	Simple_repeat	72342482	72342515	.	+	.	ID=LotjaGi3re1v6473900
LjG1.1_chr3	RepeatMasker	LTR	72342819	72342982	.	+	.	ID=LotjaGi3re1v6474000
LjG1.1_chr3	RepeatMasker	LTR	72346593	72347133	.	-	.	ID=LotjaGi3re1v6474100
LjG1.1_chr3	RepeatMasker	LTR/Copia	72347009	72347152	.	-	.	ID=LotjaGi3re1v6474200
LjG1.1_chr3	RepeatMasker	LTR	72347623	72347709	.	-	.	ID=LotjaGi3re1v6474300
LjG1.1_chr3	RepeatMasker	DNA/Mite	72347710	72347736	.	+	.	ID=LotjaGi3re1v6474400
LjG1.1_chr3	RepeatMasker	DNA/Mite	72347760	72347831	.	+	.	ID=LotjaGi3re1v6474500
LjG1.1_chr3	RepeatMasker	DNA/Mite	72348238	72348483	.	-	.	ID=LotjaGi3re1v6474600
LjG1.1_chr3	RepeatMasker	LTR	72348484	72348509	.	+	.	ID=LotjaGi3re1v6474700
LjG1.1_chr3	RepeatMasker	Simple_repeat	72351522	72351546	.	+	.	ID=LotjaGi3re1v6474800
LjG1.1_chr3	RepeatMasker	LTR	72352204	72352290	.	-	.	ID=LotjaGi3re1v6474900
LjG1.1_chr3	RepeatMasker	LTR	72353013	72353127	.	-	.	ID=LotjaGi3re1v6475000
LjG1.1_chr3	RepeatMasker	DNA/Mite	72355351	72355399	.	+	.	ID=LotjaGi3re1v6475100
LjG1.1_chr3	RepeatMasker	LTR/Copia	72357580	72357677	.	+	.	ID=LotjaGi3re1v6475200
LjG1.1_chr3	RepeatMasker	LTR/Copia	72357697	72357754	.	+	.	ID=LotjaGi3re1v6475300
LjG1.1_chr3	RepeatMasker	Low_complexity	72362649	72362669	.	+	.	ID=LotjaGi3re1v6475400
LjG1.1_chr3	RepeatMasker	Low_complexity	72362779	72362799	.	+	.	ID=LotjaGi3re1v6475500
LjG1.1_chr3	RepeatMasker	LTR	72364423	72364601	.	+	.	ID=LotjaGi3re1v6475600
LjG1.1_chr3	RepeatMasker	DNA/Mite	72364759	72364824	.	+	.	ID=LotjaGi3re1v6475700
LjG1.1_chr3	RepeatMasker	Low_complexity	72365526	72365575	.	+	.	ID=LotjaGi3re1v6475800
LjG1.1_chr3	RepeatMasker	Simple_repeat	72365576	72365608	.	+	.	ID=LotjaGi3re1v6475900
LjG1.1_chr3	RepeatMasker	Simple_repeat	72365718	72365741	.	+	.	ID=LotjaGi3re1v6476000
LjG1.1_chr3	RepeatMasker	Low_complexity	72365866	72365897	.	+	.	ID=LotjaGi3re1v6476100
LjG1.1_chr3	RepeatMasker	Low_complexity	72366224	72366277	.	+	.	ID=LotjaGi3re1v6476200
LjG1.1_chr3	RepeatMasker	Simple_repeat	72366287	72366429	.	+	.	ID=LotjaGi3re1v6476300
LjG1.1_chr3	RepeatMasker	Low_complexity	72366480	72366501	.	+	.	ID=LotjaGi3re1v6476400
LjG1.1_chr3	RepeatMasker	DNA/Mite	72366916	72367058	.	-	.	ID=LotjaGi3re1v6476500
LjG1.1_chr3	RepeatMasker	Low_complexity	72367145	72367180	.	+	.	ID=LotjaGi3re1v6476600
LjG1.1_chr3	RepeatMasker	DNA/Mite	72367437	72367675	.	+	.	ID=LotjaGi3re1v6476700
LjG1.1_chr3	RepeatMasker	LTR	72367876	72367987	.	+	.	ID=LotjaGi3re1v6476800
LjG1.1_chr3	RepeatMasker	Simple_repeat	72369768	72369802	.	+	.	ID=LotjaGi3re1v6476900
LjG1.1_chr3	RepeatMasker	DNA/Mite	72371203	72371438	.	-	.	ID=LotjaGi3re1v6477000
LjG1.1_chr3	RepeatMasker	LTR	72371439	72378232	.	+	.	ID=LotjaGi3re1v6477100
LjG1.1_chr3	RepeatMasker	Simple_repeat	72378270	72378293	.	+	.	ID=LotjaGi3re1v6477200
LjG1.1_chr3	RepeatMasker	Low_complexity	72378418	72378449	.	+	.	ID=LotjaGi3re1v6477300
LjG1.1_chr3	RepeatMasker	Low_complexity	72378776	72378829	.	+	.	ID=LotjaGi3re1v6477400
LjG1.1_chr3	RepeatMasker	Simple_repeat	72378839	72378981	.	+	.	ID=LotjaGi3re1v6477500
LjG1.1_chr3	RepeatMasker	Low_complexity	72379032	72379053	.	+	.	ID=LotjaGi3re1v6477600
LjG1.1_chr3	RepeatMasker	DNA/Mite	72379468	72379610	.	-	.	ID=LotjaGi3re1v6477700
LjG1.1_chr3	RepeatMasker	Low_complexity	72379697	72379732	.	+	.	ID=LotjaGi3re1v6477800
LjG1.1_chr3	RepeatMasker	DNA/Mite	72379989	72380227	.	+	.	ID=LotjaGi3re1v6477900
LjG1.1_chr3	RepeatMasker	LTR	72380428	72380539	.	+	.	ID=LotjaGi3re1v6478000
LjG1.1_chr3	RepeatMasker	Simple_repeat	72382320	72382354	.	+	.	ID=LotjaGi3re1v6478100
LjG1.1_chr3	RepeatMasker	DNA/Mite	72383755	72383990	.	-	.	ID=LotjaGi3re1v6478200
LjG1.1_chr3	RepeatMasker	LTR	72383991	72394590	.	+	.	ID=LotjaGi3re1v6478300
LjG1.1_chr3	RepeatMasker	Simple_repeat	72394591	72394625	.	+	.	ID=LotjaGi3re1v6478400
LjG1.1_chr3	RepeatMasker	LTR	72394626	72398038	.	+	.	ID=LotjaGi3re1v6478500
LjG1.1_chr3	RepeatMasker	DNA/Mite	72398039	72398104	.	-	.	ID=LotjaGi3re1v6478600
LjG1.1_chr3	RepeatMasker	DNA/Harbinger	72399124	72399224	.	+	.	ID=LotjaGi3re1v6478700
LjG1.1_chr3	RepeatMasker	LTR	72399147	72399758	.	-	.	ID=LotjaGi3re1v6478800
LjG1.1_chr3	RepeatMasker	Low_complexity	72400411	72400460	.	+	.	ID=LotjaGi3re1v6478900
LjG1.1_chr3	RepeatMasker	LTR/Copia	72400857	72401026	.	+	.	ID=LotjaGi3re1v6479000
LjG1.1_chr3	RepeatMasker	LTR	72400858	72401067	.	-	.	ID=LotjaGi3re1v6479100
LjG1.1_chr3	RepeatMasker	Low_complexity	72402149	72402197	.	+	.	ID=LotjaGi3re1v6479200
LjG1.1_chr3	RepeatMasker	LTR/Copia	72402198	72402439	.	-	.	ID=LotjaGi3re1v6479300
LjG1.1_chr3	RepeatMasker	DNA/Mite	72405066	72405277	.	+	.	ID=LotjaGi3re1v6479400
LjG1.1_chr3	RepeatMasker	Low_complexity	72405763	72405818	.	+	.	ID=LotjaGi3re1v6479500
LjG1.1_chr3	RepeatMasker	LTR	72405826	72405914	.	+	.	ID=LotjaGi3re1v6479600
LjG1.1_chr3	RepeatMasker	Low_complexity	72406006	72406040	.	+	.	ID=LotjaGi3re1v6479700
LjG1.1_chr3	RepeatMasker	Low_complexity	72406390	72406432	.	+	.	ID=LotjaGi3re1v6479800
LjG1.1_chr3	RepeatMasker	LTR	72408344	72408545	.	+	.	ID=LotjaGi3re1v6479900
LjG1.1_chr3	RepeatMasker	LTR	72408692	72409395	.	-	.	ID=LotjaGi3re1v6480000
LjG1.1_chr3	RepeatMasker	LTR/Copia	72409195	72409384	.	-	.	ID=LotjaGi3re1v6480100
LjG1.1_chr3	RepeatMasker	Low_complexity	72410343	72410375	.	+	.	ID=LotjaGi3re1v6480200
LjG1.1_chr3	RepeatMasker	Low_complexity	72410588	72410666	.	+	.	ID=LotjaGi3re1v6480300
LjG1.1_chr3	RepeatMasker	DNA/Mite	72414709	72414869	.	-	.	ID=LotjaGi3re1v6480400
LjG1.1_chr3	RepeatMasker	DNA/Mite	72419861	72419990	.	-	.	ID=LotjaGi3re1v6480500
LjG1.1_chr3	RepeatMasker	LTR	72420697	72420818	.	-	.	ID=LotjaGi3re1v6480600
LjG1.1_chr3	RepeatMasker	LTR	72420819	72422163	.	-	.	ID=LotjaGi3re1v6480700
LjG1.1_chr3	RepeatMasker	Simple_repeat	72422164	72422198	.	+	.	ID=LotjaGi3re1v6480800
LjG1.1_chr3	RepeatMasker	LTR	72422199	72426656	.	-	.	ID=LotjaGi3re1v6480900
LjG1.1_chr3	RepeatMasker	Low_complexity	72426963	72427015	.	+	.	ID=LotjaGi3re1v6481000
LjG1.1_chr3	RepeatMasker	Low_complexity	72427157	72427288	.	+	.	ID=LotjaGi3re1v6481100
LjG1.1_chr3	RepeatMasker	DNA/Mite	72427317	72427473	.	-	.	ID=LotjaGi3re1v6481200
LjG1.1_chr3	RepeatMasker	LTR	72427813	72432871	.	-	.	ID=LotjaGi3re1v6481300
LjG1.1_chr3	RepeatMasker	LTR	72433062	72433340	.	+	.	ID=LotjaGi3re1v6481400
LjG1.1_chr3	RepeatMasker	LTR	72434243	72434460	.	+	.	ID=LotjaGi3re1v6481500
LjG1.1_chr3	RepeatMasker	DNA/Mite	72434375	72434470	.	-	.	ID=LotjaGi3re1v6481600
LjG1.1_chr3	RepeatMasker	DNA/Mite	72435703	72435956	.	-	.	ID=LotjaGi3re1v6481700
LjG1.1_chr3	RepeatMasker	Low_complexity	72438439	72438473	.	+	.	ID=LotjaGi3re1v6481800
LjG1.1_chr3	RepeatMasker	Low_complexity	72440435	72440543	.	+	.	ID=LotjaGi3re1v6481900
LjG1.1_chr3	RepeatMasker	Low_complexity	72442639	72442693	.	+	.	ID=LotjaGi3re1v6482000
LjG1.1_chr3	RepeatMasker	Low_complexity	72442650	72442703	.	+	.	ID=LotjaGi3re1v6482100
LjG1.1_chr3	RepeatMasker	LTR	72443084	72443188	.	+	.	ID=LotjaGi3re1v6482200
LjG1.1_chr3	RepeatMasker	Low_complexity	72443371	72443391	.	+	.	ID=LotjaGi3re1v6482300
LjG1.1_chr3	RepeatMasker	Low_complexity	72444748	72444776	.	+	.	ID=LotjaGi3re1v6482400
LjG1.1_chr3	RepeatMasker	Simple_repeat	72448437	72448460	.	+	.	ID=LotjaGi3re1v6482500
LjG1.1_chr3	RepeatMasker	Low_complexity	72448531	72448583	.	+	.	ID=LotjaGi3re1v6482600
LjG1.1_chr3	RepeatMasker	Low_complexity	72448611	72448673	.	+	.	ID=LotjaGi3re1v6482700
LjG1.1_chr3	RepeatMasker	Low_complexity	72448625	72448680	.	+	.	ID=LotjaGi3re1v6482800
LjG1.1_chr3	RepeatMasker	LTR/Copia	72451292	72451387	.	-	.	ID=LotjaGi3re1v6482900
LjG1.1_chr3	RepeatMasker	DNA/Mite	72452050	72452121	.	-	.	ID=LotjaGi3re1v6483000
LjG1.1_chr3	RepeatMasker	Low_complexity	72452140	72452202	.	+	.	ID=LotjaGi3re1v6483100
LjG1.1_chr3	RepeatMasker	Low_complexity	72452357	72452378	.	+	.	ID=LotjaGi3re1v6483200
LjG1.1_chr3	RepeatMasker	Low_complexity	72453226	72453267	.	+	.	ID=LotjaGi3re1v6483300
LjG1.1_chr3	RepeatMasker	Low_complexity	72453644	72453680	.	+	.	ID=LotjaGi3re1v6483400
LjG1.1_chr3	RepeatMasker	LTR	72454132	72454918	.	+	.	ID=LotjaGi3re1v6483500
LjG1.1_chr3	RepeatMasker	Low_complexity	72455480	72455514	.	+	.	ID=LotjaGi3re1v6483600
LjG1.1_chr3	RepeatMasker	LTR	72457454	72457702	.	+	.	ID=LotjaGi3re1v6483700
LjG1.1_chr3	RepeatMasker	LTR	72458108	72458518	.	+	.	ID=LotjaGi3re1v6483800
LjG1.1_chr3	RepeatMasker	Low_complexity	72458890	72458924	.	+	.	ID=LotjaGi3re1v6483900
LjG1.1_chr3	RepeatMasker	DNA/Mite	72459354	72459481	.	-	.	ID=LotjaGi3re1v6484000
LjG1.1_chr3	RepeatMasker	LTR	72459482	72459554	.	-	.	ID=LotjaGi3re1v6484100
LjG1.1_chr3	RepeatMasker	DNA/Mite	72464283	72464383	.	-	.	ID=LotjaGi3re1v6484200
LjG1.1_chr3	RepeatMasker	Low_complexity	72466133	72466169	.	+	.	ID=LotjaGi3re1v6484300
LjG1.1_chr3	RepeatMasker	LTR	72466418	72466588	.	+	.	ID=LotjaGi3re1v6484400
LjG1.1_chr3	RepeatMasker	LTR	72466425	72466540	.	-	.	ID=LotjaGi3re1v6484500
LjG1.1_chr3	RepeatMasker	DNA/Mite	72466661	72466768	.	-	.	ID=LotjaGi3re1v6484600
LjG1.1_chr3	RepeatMasker	Low_complexity	72466773	72466852	.	+	.	ID=LotjaGi3re1v6484700
LjG1.1_chr3	RepeatMasker	Simple_repeat	72467942	72467978	.	+	.	ID=LotjaGi3re1v6484800
LjG1.1_chr3	RepeatMasker	Low_complexity	72470197	72470250	.	+	.	ID=LotjaGi3re1v6484900
LjG1.1_chr3	RepeatMasker	LTR	72470579	72471975	.	+	.	ID=LotjaGi3re1v6485000
LjG1.1_chr3	RepeatMasker	LTR	72472038	72472236	.	+	.	ID=LotjaGi3re1v6485100
LjG1.1_chr3	RepeatMasker	LTR	72472589	72472599	.	+	.	ID=LotjaGi3re1v6485200
LjG1.1_chr3	RepeatMasker	DNA/Mite	72472600	72472989	.	-	.	ID=LotjaGi3re1v6485300
LjG1.1_chr3	RepeatMasker	LTR	72473078	72473191	.	+	.	ID=LotjaGi3re1v6485400
LjG1.1_chr3	RepeatMasker	Low_complexity	72473397	72473433	.	+	.	ID=LotjaGi3re1v6485500
LjG1.1_chr3	RepeatMasker	Low_complexity	72473545	72473575	.	+	.	ID=LotjaGi3re1v6485600
LjG1.1_chr3	RepeatMasker	DNA/Mite	72476396	72476475	.	-	.	ID=LotjaGi3re1v6485700
LjG1.1_chr3	RepeatMasker	Simple_repeat	72476476	72476495	.	+	.	ID=LotjaGi3re1v6485800
LjG1.1_chr3	RepeatMasker	DNA/Mite	72476496	72476558	.	-	.	ID=LotjaGi3re1v6485900
LjG1.1_chr3	RepeatMasker	Low_complexity	72479680	72479708	.	+	.	ID=LotjaGi3re1v6486000
LjG1.1_chr3	RepeatMasker	Low_complexity	72479729	72479756	.	+	.	ID=LotjaGi3re1v6486100
LjG1.1_chr3	RepeatMasker	Low_complexity	72480452	72480493	.	+	.	ID=LotjaGi3re1v6486200
LjG1.1_chr3	RepeatMasker	LTR	72481053	72481168	.	+	.	ID=LotjaGi3re1v6486300
LjG1.1_chr3	RepeatMasker	Low_complexity	72481228	72481281	.	+	.	ID=LotjaGi3re1v6486400
LjG1.1_chr3	RepeatMasker	DNA/Mite	72481572	72481773	.	-	.	ID=LotjaGi3re1v6486500
LjG1.1_chr3	RepeatMasker	Low_complexity	72484959	72485029	.	+	.	ID=LotjaGi3re1v6486600
LjG1.1_chr3	RepeatMasker	Low_complexity	72487410	72487501	.	+	.	ID=LotjaGi3re1v6486700
LjG1.1_chr3	RepeatMasker	Low_complexity	72488960	72489005	.	+	.	ID=LotjaGi3re1v6486800
LjG1.1_chr3	RepeatMasker	LTR	72492836	72492912	.	-	.	ID=LotjaGi3re1v6486900
LjG1.1_chr3	RepeatMasker	Simple_repeat	72492913	72492964	.	+	.	ID=LotjaGi3re1v6487000
LjG1.1_chr3	RepeatMasker	DNA/Mite	72493068	72493346	.	+	.	ID=LotjaGi3re1v6487100
LjG1.1_chr3	RepeatMasker	Low_complexity	72493850	72493877	.	+	.	ID=LotjaGi3re1v6487200
LjG1.1_chr3	RepeatMasker	LTR/Copia	72494905	72494973	.	-	.	ID=LotjaGi3re1v6487300
LjG1.1_chr3	RepeatMasker	DNA/Mite	72495416	72495664	.	-	.	ID=LotjaGi3re1v6487400
LjG1.1_chr3	RepeatMasker	LTR/Copia	72495683	72495767	.	-	.	ID=LotjaGi3re1v6487500
LjG1.1_chr3	RepeatMasker	LTR	72495694	72496227	.	-	.	ID=LotjaGi3re1v6487600
LjG1.1_chr3	RepeatMasker	LTR/Gypsy	72496226	72496286	.	-	.	ID=LotjaGi3re1v6487700
LjG1.1_chr3	RepeatMasker	LTR/Gypsy	72496721	72496809	.	-	.	ID=LotjaGi3re1v6487800
LjG1.1_chr3	RepeatMasker	DNA/Mite	72496864	72497143	.	-	.	ID=LotjaGi3re1v6487900
LjG1.1_chr3	RepeatMasker	Low_complexity	72497428	72497453	.	+	.	ID=LotjaGi3re1v6488000
LjG1.1_chr3	RepeatMasker	Simple_repeat	72497454	72497473	.	+	.	ID=LotjaGi3re1v6488100
LjG1.1_chr3	RepeatMasker	Low_complexity	72497474	72497490	.	+	.	ID=LotjaGi3re1v6488200
LjG1.1_chr3	RepeatMasker	LTR	72497587	72497721	.	+	.	ID=LotjaGi3re1v6488300
LjG1.1_chr3	RepeatMasker	Low_complexity	72497960	72497999	.	+	.	ID=LotjaGi3re1v6488400
LjG1.1_chr3	RepeatMasker	Low_complexity	72498111	72498149	.	+	.	ID=LotjaGi3re1v6488500
LjG1.1_chr3	RepeatMasker	Low_complexity	72498176	72498213	.	+	.	ID=LotjaGi3re1v6488600
LjG1.1_chr3	RepeatMasker	LTR/Copia	72498225	72498309	.	+	.	ID=LotjaGi3re1v6488700
LjG1.1_chr3	RepeatMasker	Low_complexity	72499805	72499826	.	+	.	ID=LotjaGi3re1v6488800
LjG1.1_chr3	RepeatMasker	Low_complexity	72501035	72501092	.	+	.	ID=LotjaGi3re1v6488900
LjG1.1_chr3	RepeatMasker	Low_complexity	72501190	72501224	.	+	.	ID=LotjaGi3re1v6489000
LjG1.1_chr3	RepeatMasker	LTR	72501229	72501510	.	-	.	ID=LotjaGi3re1v6489100
LjG1.1_chr3	RepeatMasker	Low_complexity	72501600	72501687	.	+	.	ID=LotjaGi3re1v6489200
LjG1.1_chr3	RepeatMasker	LTR	72503811	72503907	.	+	.	ID=LotjaGi3re1v6489300
LjG1.1_chr3	RepeatMasker	LTR	72503816	72503890	.	-	.	ID=LotjaGi3re1v6489400
LjG1.1_chr3	RepeatMasker	DNA/MuDR	72508808	72509017	.	-	.	ID=LotjaGi3re1v6489500
LjG1.1_chr3	RepeatMasker	Simple_repeat	72509887	72509952	.	+	.	ID=LotjaGi3re1v6489600
LjG1.1_chr3	RepeatMasker	Simple_repeat	72510005	72510063	.	+	.	ID=LotjaGi3re1v6489700
LjG1.1_chr3	RepeatMasker	LTR	72510890	72511146	.	+	.	ID=LotjaGi3re1v6489800
LjG1.1_chr3	RepeatMasker	Simple_repeat	72511322	72511370	.	+	.	ID=LotjaGi3re1v6489900
LjG1.1_chr3	RepeatMasker	Simple_repeat	72511464	72511486	.	+	.	ID=LotjaGi3re1v6490000
LjG1.1_chr3	RepeatMasker	LTR/Copia	72514593	72514668	.	+	.	ID=LotjaGi3re1v6490100
LjG1.1_chr3	RepeatMasker	LTR	72514594	72514704	.	+	.	ID=LotjaGi3re1v6490200
LjG1.1_chr3	RepeatMasker	LTR/Copia	72515191	72515284	.	+	.	ID=LotjaGi3re1v6490300
LjG1.1_chr3	RepeatMasker	LTR/Copia	72515274	72515553	.	+	.	ID=LotjaGi3re1v6490400
LjG1.1_chr3	RepeatMasker	LTR/Copia	72515617	72516170	.	+	.	ID=LotjaGi3re1v6490500
LjG1.1_chr3	RepeatMasker	LTR	72519559	72519574	.	-	.	ID=LotjaGi3re1v6490600
LjG1.1_chr3	RepeatMasker	DNA/Mite	72519575	72519650	.	-	.	ID=LotjaGi3re1v6490700
LjG1.1_chr3	RepeatMasker	Low_complexity	72519739	72519774	.	+	.	ID=LotjaGi3re1v6490800
LjG1.1_chr3	RepeatMasker	LTR	72520615	72520710	.	+	.	ID=LotjaGi3re1v6490900
LjG1.1_chr3	RepeatMasker	LTR	72520623	72520705	.	-	.	ID=LotjaGi3re1v6491000
LjG1.1_chr3	RepeatMasker	LTR/Gypsy	72521139	72521909	.	+	.	ID=LotjaGi3re1v6491100
LjG1.1_chr3	RepeatMasker	LTR	72521875	72521923	.	+	.	ID=LotjaGi3re1v6491200
LjG1.1_chr3	RepeatMasker	LTR	72521910	72528889	.	+	.	ID=LotjaGi3re1v6491300
LjG1.1_chr3	RepeatMasker	Low_complexity	72528902	72528944	.	+	.	ID=LotjaGi3re1v6491400
LjG1.1_chr3	RepeatMasker	DNA/Mite	72528981	72529247	.	-	.	ID=LotjaGi3re1v6491500
LjG1.1_chr3	RepeatMasker	DNA/Harbinger	72529248	72529284	.	-	.	ID=LotjaGi3re1v6491600
LjG1.1_chr3	RepeatMasker	DNA/Mite	72529711	72529741	.	-	.	ID=LotjaGi3re1v6491700
LjG1.1_chr3	RepeatMasker	DNA/Mite	72529742	72530094	.	+	.	ID=LotjaGi3re1v6491800
LjG1.1_chr3	RepeatMasker	DNA/Mite	72530095	72530380	.	-	.	ID=LotjaGi3re1v6491900
LjG1.1_chr3	RepeatMasker	DNA/Mite	72530810	72531077	.	-	.	ID=LotjaGi3re1v6492000
LjG1.1_chr3	RepeatMasker	DNA/Mite	72531965	72532072	.	-	.	ID=LotjaGi3re1v6492100
LjG1.1_chr3	RepeatMasker	Simple_repeat	72532976	72533004	.	+	.	ID=LotjaGi3re1v6492200
LjG1.1_chr3	RepeatMasker	Low_complexity	72533363	72533426	.	+	.	ID=LotjaGi3re1v6492300
LjG1.1_chr3	RepeatMasker	LINE	72533609	72533677	.	-	.	ID=LotjaGi3re1v6492400
LjG1.1_chr3	RepeatMasker	LTR	72534540	72534702	.	-	.	ID=LotjaGi3re1v6492500
LjG1.1_chr3	RepeatMasker	Low_complexity	72534815	72534843	.	+	.	ID=LotjaGi3re1v6492600
LjG1.1_chr3	RepeatMasker	DNA/Mite	72536014	72536267	.	-	.	ID=LotjaGi3re1v6492700
LjG1.1_chr3	RepeatMasker	LTR	72537306	72537603	.	-	.	ID=LotjaGi3re1v6492800
LjG1.1_chr3	RepeatMasker	LINE	72538599	72540445	.	-	.	ID=LotjaGi3re1v6492900
LjG1.1_chr3	RepeatMasker	LINE	72541195	72541322	.	+	.	ID=LotjaGi3re1v6493000
LjG1.1_chr3	RepeatMasker	Low_complexity	72541567	72541623	.	+	.	ID=LotjaGi3re1v6493100
LjG1.1_chr3	RepeatMasker	Low_complexity	72541585	72541633	.	+	.	ID=LotjaGi3re1v6493200
LjG1.1_chr3	RepeatMasker	LTR	72541760	72541961	.	+	.	ID=LotjaGi3re1v6493300
LjG1.1_chr3	RepeatMasker	LTR	72541912	72541976	.	-	.	ID=LotjaGi3re1v6493400
LjG1.1_chr3	RepeatMasker	DNA/Mite	72542137	72542347	.	+	.	ID=LotjaGi3re1v6493500
LjG1.1_chr3	RepeatMasker	LTR	72542348	72542480	.	+	.	ID=LotjaGi3re1v6493600
LjG1.1_chr3	RepeatMasker	DNA/Mite	72542556	72542865	.	-	.	ID=LotjaGi3re1v6493700
LjG1.1_chr3	RepeatMasker	LTR	72542791	72542883	.	-	.	ID=LotjaGi3re1v6493800
LjG1.1_chr3	RepeatMasker	LTR	72542988	72543191	.	+	.	ID=LotjaGi3re1v6493900
LjG1.1_chr3	RepeatMasker	DNA/Mite	72543688	72543826	.	+	.	ID=LotjaGi3re1v6494000
LjG1.1_chr3	RepeatMasker	DNA/Mite	72544460	72544533	.	+	.	ID=LotjaGi3re1v6494100
LjG1.1_chr3	RepeatMasker	LTR/Copia	72545521	72546249	.	+	.	ID=LotjaGi3re1v6494200
LjG1.1_chr3	RepeatMasker	LTR	72546250	72546730	.	+	.	ID=LotjaGi3re1v6494300
LjG1.1_chr3	RepeatMasker	LTR/Copia	72546731	72546758	.	+	.	ID=LotjaGi3re1v6494400
LjG1.1_chr3	RepeatMasker	LTR	72546737	72546953	.	-	.	ID=LotjaGi3re1v6494500
LjG1.1_chr3	RepeatMasker	LTR	72546819	72547071	.	+	.	ID=LotjaGi3re1v6494600
LjG1.1_chr3	RepeatMasker	LTR	72547012	72547072	.	-	.	ID=LotjaGi3re1v6494700
LjG1.1_chr3	RepeatMasker	LTR	72547149	72547194	.	+	.	ID=LotjaGi3re1v6494800
LjG1.1_chr3	RepeatMasker	DNA/Mite	72547195	72547362	.	-	.	ID=LotjaGi3re1v6494900
LjG1.1_chr3	RepeatMasker	LTR	72547359	72547441	.	-	.	ID=LotjaGi3re1v6495000
LjG1.1_chr3	RepeatMasker	LTR	72547370	72547426	.	+	.	ID=LotjaGi3re1v6495100
LjG1.1_chr3	RepeatMasker	LTR	72547552	72547641	.	-	.	ID=LotjaGi3re1v6495200
LjG1.1_chr3	RepeatMasker	Low_complexity	72547642	72547662	.	+	.	ID=LotjaGi3re1v6495300
LjG1.1_chr3	RepeatMasker	Low_complexity	72547720	72547773	.	+	.	ID=LotjaGi3re1v6495400
LjG1.1_chr3	RepeatMasker	Low_complexity	72547810	72547902	.	+	.	ID=LotjaGi3re1v6495500
LjG1.1_chr3	RepeatMasker	LINE	72548169	72548758	.	+	.	ID=LotjaGi3re1v6495600
LjG1.1_chr3	RepeatMasker	LINE	72550118	72552223	.	+	.	ID=LotjaGi3re1v6495700
LjG1.1_chr3	RepeatMasker	LTR	72553824	72553937	.	+	.	ID=LotjaGi3re1v6495800
LjG1.1_chr3	RepeatMasker	LTR	72554016	72554090	.	+	.	ID=LotjaGi3re1v6495900
LjG1.1_chr3	RepeatMasker	LTR	72554090	72554398	.	-	.	ID=LotjaGi3re1v6496000
LjG1.1_chr3	RepeatMasker	LTR	72554395	72554478	.	-	.	ID=LotjaGi3re1v6496100
LjG1.1_chr3	RepeatMasker	LTR	72554547	72554648	.	-	.	ID=LotjaGi3re1v6496200
LjG1.1_chr3	RepeatMasker	LTR	72554641	72554942	.	-	.	ID=LotjaGi3re1v6496300
LjG1.1_chr3	RepeatMasker	Simple_repeat	72554943	72554966	.	+	.	ID=LotjaGi3re1v6496400
LjG1.1_chr3	RepeatMasker	Low_complexity	72556816	72556927	.	+	.	ID=LotjaGi3re1v6496500
LjG1.1_chr3	RepeatMasker	LTR/Copia	72557595	72557669	.	+	.	ID=LotjaGi3re1v6496600
LjG1.1_chr3	RepeatMasker	LTR	72557691	72557860	.	-	.	ID=LotjaGi3re1v6496700
LjG1.1_chr3	RepeatMasker	LTR	72557949	72558061	.	+	.	ID=LotjaGi3re1v6496800
LjG1.1_chr3	RepeatMasker	LTR	72559138	72559313	.	-	.	ID=LotjaGi3re1v6496900
LjG1.1_chr3	RepeatMasker	LTR/Copia	72559307	72559346	.	+	.	ID=LotjaGi3re1v6497000
LjG1.1_chr3	RepeatMasker	LTR	72559313	72563243	.	+	.	ID=LotjaGi3re1v6497100
LjG1.1_chr3	RepeatMasker	LTR	72563164	72563260	.	-	.	ID=LotjaGi3re1v6497200
LjG1.1_chr3	RepeatMasker	LTR	72563244	72563773	.	-	.	ID=LotjaGi3re1v6497300
LjG1.1_chr3	RepeatMasker	Low_complexity	72563816	72563843	.	+	.	ID=LotjaGi3re1v6497400
LjG1.1_chr3	RepeatMasker	Low_complexity	72563822	72563870	.	+	.	ID=LotjaGi3re1v6497500
LjG1.1_chr3	RepeatMasker	Low_complexity	72563887	72563911	.	+	.	ID=LotjaGi3re1v6497600
LjG1.1_chr3	RepeatMasker	Low_complexity	72564067	72564109	.	+	.	ID=LotjaGi3re1v6497700
LjG1.1_chr3	RepeatMasker	LTR/Copia	72564807	72564984	.	-	.	ID=LotjaGi3re1v6497800
LjG1.1_chr3	RepeatMasker	LTR	72564998	72565132	.	+	.	ID=LotjaGi3re1v6497900
LjG1.1_chr3	RepeatMasker	LTR	72565276	72565338	.	-	.	ID=LotjaGi3re1v6498000
LjG1.1_chr3	RepeatMasker	DNA/Mite	72565447	72565554	.	-	.	ID=LotjaGi3re1v6498100
LjG1.1_chr3	RepeatMasker	Low_complexity	72566504	72566532	.	+	.	ID=LotjaGi3re1v6498200
LjG1.1_chr3	RepeatMasker	LTR	72566569	72569062	.	+	.	ID=LotjaGi3re1v6498300
LjG1.1_chr3	RepeatMasker	DNA/Mite	72569171	72569231	.	-	.	ID=LotjaGi3re1v6498400
LjG1.1_chr3	RepeatMasker	Low_complexity	72569324	72569349	.	+	.	ID=LotjaGi3re1v6498500
LjG1.1_chr3	RepeatMasker	LTR/Gypsy	72569501	72569574	.	+	.	ID=LotjaGi3re1v6498600
LjG1.1_chr3	RepeatMasker	Low_complexity	72570174	72570265	.	+	.	ID=LotjaGi3re1v6498700
LjG1.1_chr3	RepeatMasker	Low_complexity	72570333	72570443	.	+	.	ID=LotjaGi3re1v6498800
LjG1.1_chr3	RepeatMasker	Simple_repeat	72571108	72571134	.	+	.	ID=LotjaGi3re1v6498900
LjG1.1_chr3	RepeatMasker	Low_complexity	72571142	72571168	.	+	.	ID=LotjaGi3re1v6499000
LjG1.1_chr3	RepeatMasker	Low_complexity	72571285	72571364	.	+	.	ID=LotjaGi3re1v6499100
LjG1.1_chr3	RepeatMasker	LTR	72573097	72573309	.	-	.	ID=LotjaGi3re1v6499200
LjG1.1_chr3	RepeatMasker	LTR	72573388	72573487	.	-	.	ID=LotjaGi3re1v6499300
LjG1.1_chr3	RepeatMasker	LTR	72573475	72573603	.	-	.	ID=LotjaGi3re1v6499400
LjG1.1_chr3	RepeatMasker	LTR	72573599	72573816	.	-	.	ID=LotjaGi3re1v6499500
LjG1.1_chr3	RepeatMasker	LTR	72574118	72574247	.	-	.	ID=LotjaGi3re1v6499600
LjG1.1_chr3	RepeatMasker	LTR/Gypsy	72574420	72574565	.	-	.	ID=LotjaGi3re1v6499700
LjG1.1_chr3	RepeatMasker	LTR/Copia	72577650	72578268	.	+	.	ID=LotjaGi3re1v6499800
LjG1.1_chr3	RepeatMasker	Low_complexity	72578289	72578388	.	+	.	ID=LotjaGi3re1v6499900
LjG1.1_chr3	RepeatMasker	Simple_repeat	72579990	72580023	.	+	.	ID=LotjaGi3re1v6500000
LjG1.1_chr3	RepeatMasker	Simple_repeat	72580079	72580156	.	+	.	ID=LotjaGi3re1v6500100
LjG1.1_chr3	RepeatMasker	LTR	72580783	72581246	.	-	.	ID=LotjaGi3re1v6500200
LjG1.1_chr3	RepeatMasker	DNA/MuDR	72581058	72581267	.	+	.	ID=LotjaGi3re1v6500300
LjG1.1_chr3	RepeatMasker	LTR	72581639	72581721	.	-	.	ID=LotjaGi3re1v6500400
LjG1.1_chr3	RepeatMasker	LTR	72585389	72585442	.	-	.	ID=LotjaGi3re1v6500500
LjG1.1_chr3	RepeatMasker	LTR	72585562	72587975	.	+	.	ID=LotjaGi3re1v6500600
LjG1.1_chr3	RepeatMasker	LTR	72588352	72588448	.	+	.	ID=LotjaGi3re1v6500700
LjG1.1_chr3	RepeatMasker	Low_complexity	72589374	72589422	.	+	.	ID=LotjaGi3re1v6500800
LjG1.1_chr3	RepeatMasker	LTR	72591437	72591515	.	-	.	ID=LotjaGi3re1v6500900
LjG1.1_chr3	RepeatMasker	Simple_repeat	72591757	72592077	.	+	.	ID=LotjaGi3re1v6501000
LjG1.1_chr3	RepeatMasker	Simple_repeat	72592155	72592298	.	+	.	ID=LotjaGi3re1v6501100
LjG1.1_chr3	RepeatMasker	Low_complexity	72592528	72592575	.	+	.	ID=LotjaGi3re1v6501200
LjG1.1_chr3	RepeatMasker	LTR	72592690	72592873	.	+	.	ID=LotjaGi3re1v6501300
LjG1.1_chr3	RepeatMasker	Low_complexity	72592992	72593053	.	+	.	ID=LotjaGi3re1v6501400
LjG1.1_chr3	RepeatMasker	LTR	72593270	72593345	.	+	.	ID=LotjaGi3re1v6501500
LjG1.1_chr3	RepeatMasker	DNA/Mite	72596851	72596937	.	-	.	ID=LotjaGi3re1v6501600
LjG1.1_chr3	RepeatMasker	LTR	72597070	72597144	.	+	.	ID=LotjaGi3re1v6501700
LjG1.1_chr3	RepeatMasker	LTR	72597375	72597469	.	+	.	ID=LotjaGi3re1v6501800
LjG1.1_chr3	RepeatMasker	LTR	72598365	72598612	.	-	.	ID=LotjaGi3re1v6501900
LjG1.1_chr3	RepeatMasker	LTR	72599466	72599545	.	-	.	ID=LotjaGi3re1v6502000
LjG1.1_chr3	RepeatMasker	Low_complexity	72599585	72599612	.	+	.	ID=LotjaGi3re1v6502100
LjG1.1_chr3	RepeatMasker	Low_complexity	72599651	72599767	.	+	.	ID=LotjaGi3re1v6502200
LjG1.1_chr3	RepeatMasker	Low_complexity	72603157	72603193	.	+	.	ID=LotjaGi3re1v6502300
LjG1.1_chr3	RepeatMasker	DNA/Mite	72603216	72603395	.	+	.	ID=LotjaGi3re1v6502400
LjG1.1_chr3	RepeatMasker	Simple_repeat	72603715	72603832	.	+	.	ID=LotjaGi3re1v6502500
LjG1.1_chr3	RepeatMasker	Simple_repeat	72603846	72604021	.	+	.	ID=LotjaGi3re1v6502600
LjG1.1_chr3	RepeatMasker	Simple_repeat	72604109	72604251	.	+	.	ID=LotjaGi3re1v6502700
LjG1.1_chr3	RepeatMasker	Low_complexity	72607193	72607230	.	+	.	ID=LotjaGi3re1v6502800
LjG1.1_chr3	RepeatMasker	Simple_repeat	72608115	72608292	.	+	.	ID=LotjaGi3re1v6502900
LjG1.1_chr3	RepeatMasker	Simple_repeat	72608116	72608228	.	+	.	ID=LotjaGi3re1v6503000
LjG1.1_chr3	RepeatMasker	DNA/Mite	72608509	72608677	.	-	.	ID=LotjaGi3re1v6503100
LjG1.1_chr3	RepeatMasker	LTR	72608679	72608871	.	-	.	ID=LotjaGi3re1v6503200
LjG1.1_chr3	RepeatMasker	LTR	72608725	72608940	.	+	.	ID=LotjaGi3re1v6503300
LjG1.1_chr3	RepeatMasker	Low_complexity	72610006	72610047	.	+	.	ID=LotjaGi3re1v6503400
LjG1.1_chr3	RepeatMasker	DNA/Mite	72610053	72610211	.	+	.	ID=LotjaGi3re1v6503500
LjG1.1_chr3	RepeatMasker	Low_complexity	72610234	72610278	.	+	.	ID=LotjaGi3re1v6503600
LjG1.1_chr3	RepeatMasker	LTR/Copia	72610595	72610715	.	+	.	ID=LotjaGi3re1v6503700
LjG1.1_chr3	RepeatMasker	Low_complexity	72611734	72611824	.	+	.	ID=LotjaGi3re1v6503800
LjG1.1_chr3	RepeatMasker	LTR	72612283	72612523	.	-	.	ID=LotjaGi3re1v6503900
LjG1.1_chr3	RepeatMasker	LTR/Copia	72612288	72612590	.	-	.	ID=LotjaGi3re1v6504000
LjG1.1_chr3	RepeatMasker	LTR	72613747	72613979	.	-	.	ID=LotjaGi3re1v6504100
LjG1.1_chr3	RepeatMasker	LTR/Copia	72613782	72613981	.	-	.	ID=LotjaGi3re1v6504200
LjG1.1_chr3	RepeatMasker	DNA/Mite	72614064	72614188	.	-	.	ID=LotjaGi3re1v6504300
LjG1.1_chr3	RepeatMasker	Simple_repeat	72614393	72614473	.	+	.	ID=LotjaGi3re1v6504400
LjG1.1_chr3	RepeatMasker	DNA/Mite	72614792	72614935	.	-	.	ID=LotjaGi3re1v6504500
LjG1.1_chr3	RepeatMasker	Low_complexity	72615194	72615223	.	+	.	ID=LotjaGi3re1v6504600
LjG1.1_chr3	RepeatMasker	DNA/Mite	72615452	72615583	.	+	.	ID=LotjaGi3re1v6504700
LjG1.1_chr3	RepeatMasker	LTR	72615817	72620087	.	+	.	ID=LotjaGi3re1v6504800
LjG1.1_chr3	RepeatMasker	LTR	72620070	72620138	.	-	.	ID=LotjaGi3re1v6504900
LjG1.1_chr3	RepeatMasker	LTR	72620078	72620203	.	+	.	ID=LotjaGi3re1v6505000
LjG1.1_chr3	RepeatMasker	LTR/Gypsy	72620129	72620227	.	-	.	ID=LotjaGi3re1v6505100
LjG1.1_chr3	RepeatMasker	LTR	72620199	72621250	.	+	.	ID=LotjaGi3re1v6505200
LjG1.1_chr3	RepeatMasker	Simple_repeat	72621352	72621456	.	+	.	ID=LotjaGi3re1v6505300
LjG1.1_chr3	RepeatMasker	Low_complexity	72621639	72621669	.	+	.	ID=LotjaGi3re1v6505400
LjG1.1_chr3	RepeatMasker	Simple_repeat	72622346	72622379	.	+	.	ID=LotjaGi3re1v6505500
LjG1.1_chr3	RepeatMasker	Simple_repeat	72622392	72622521	.	+	.	ID=LotjaGi3re1v6505600
LjG1.1_chr3	RepeatMasker	Simple_repeat	72622547	72622619	.	+	.	ID=LotjaGi3re1v6505700
LjG1.1_chr3	RepeatMasker	LTR	72625010	72627533	.	+	.	ID=LotjaGi3re1v6505800
LjG1.1_chr3	RepeatMasker	LTR	72627516	72627584	.	-	.	ID=LotjaGi3re1v6505900
LjG1.1_chr3	RepeatMasker	LTR	72627524	72627649	.	+	.	ID=LotjaGi3re1v6506000
LjG1.1_chr3	RepeatMasker	LTR/Gypsy	72627575	72627673	.	-	.	ID=LotjaGi3re1v6506100
LjG1.1_chr3	RepeatMasker	LTR	72627645	72628696	.	+	.	ID=LotjaGi3re1v6506200
LjG1.1_chr3	RepeatMasker	Simple_repeat	72628797	72628901	.	+	.	ID=LotjaGi3re1v6506300
LjG1.1_chr3	RepeatMasker	Low_complexity	72629084	72629114	.	+	.	ID=LotjaGi3re1v6506400
LjG1.1_chr3	RepeatMasker	Simple_repeat	72629791	72629824	.	+	.	ID=LotjaGi3re1v6506500
LjG1.1_chr3	RepeatMasker	Simple_repeat	72629837	72629966	.	+	.	ID=LotjaGi3re1v6506600
LjG1.1_chr3	RepeatMasker	Simple_repeat	72629992	72630064	.	+	.	ID=LotjaGi3re1v6506700
LjG1.1_chr3	RepeatMasker	DNA/Mite	72632793	72633069	.	-	.	ID=LotjaGi3re1v6506800
LjG1.1_chr3	RepeatMasker	Low_complexity	72633856	72633876	.	+	.	ID=LotjaGi3re1v6506900
LjG1.1_chr3	RepeatMasker	DNA/Mite	72634114	72634486	.	-	.	ID=LotjaGi3re1v6507000
LjG1.1_chr3	RepeatMasker	Simple_repeat	72634706	72634884	.	+	.	ID=LotjaGi3re1v6507100
LjG1.1_chr3	RepeatMasker	Simple_repeat	72634896	72635351	.	+	.	ID=LotjaGi3re1v6507200
LjG1.1_chr3	RepeatMasker	Simple_repeat	72635373	72635423	.	+	.	ID=LotjaGi3re1v6507300
LjG1.1_chr3	RepeatMasker	Low_complexity	72636191	72636253	.	+	.	ID=LotjaGi3re1v6507400
LjG1.1_chr3	RepeatMasker	Low_complexity	72636419	72636454	.	+	.	ID=LotjaGi3re1v6507500
LjG1.1_chr3	RepeatMasker	LTR/Gypsy	72638403	72648136	.	-	.	ID=LotjaGi3re1v6507600
LjG1.1_chr3	RepeatMasker	Low_complexity	72648198	72648246	.	+	.	ID=LotjaGi3re1v6507700
LjG1.1_chr3	RepeatMasker	Simple_repeat	72651268	72651296	.	+	.	ID=LotjaGi3re1v6507800
LjG1.1_chr3	RepeatMasker	Low_complexity	72653431	72653461	.	+	.	ID=LotjaGi3re1v6507900
LjG1.1_chr3	RepeatMasker	LTR	72653596	72653782	.	-	.	ID=LotjaGi3re1v6508000
LjG1.1_chr3	RepeatMasker	Low_complexity	72657068	72657124	.	+	.	ID=LotjaGi3re1v6508100
LjG1.1_chr3	RepeatMasker	Low_complexity	72657278	72657342	.	+	.	ID=LotjaGi3re1v6508200
LjG1.1_chr3	RepeatMasker	Low_complexity	72657933	72657953	.	+	.	ID=LotjaGi3re1v6508300
LjG1.1_chr3	RepeatMasker	LTR	72658505	72658634	.	-	.	ID=LotjaGi3re1v6508400
LjG1.1_chr3	RepeatMasker	LTR/Gypsy	72659808	72659862	.	+	.	ID=LotjaGi3re1v6508500
LjG1.1_chr3	RepeatMasker	LTR	72660570	72660728	.	+	.	ID=LotjaGi3re1v6508600
LjG1.1_chr3	RepeatMasker	Simple_repeat	72660774	72660842	.	+	.	ID=LotjaGi3re1v6508700
LjG1.1_chr3	RepeatMasker	LTR	72664122	72664258	.	-	.	ID=LotjaGi3re1v6508800
LjG1.1_chr3	RepeatMasker	LTR/Copia	72664259	72666455	.	+	.	ID=LotjaGi3re1v6508900
LjG1.1_chr3	RepeatMasker	LTR	72664820	72667374	.	+	.	ID=LotjaGi3re1v6509000
LjG1.1_chr3	RepeatMasker	LTR/Copia	72666439	72671195	.	+	.	ID=LotjaGi3re1v6509100
LjG1.1_chr3	RepeatMasker	LTR	72671196	72672790	.	-	.	ID=LotjaGi3re1v6509200
LjG1.1_chr3	RepeatMasker	LTR	72672779	72674791	.	-	.	ID=LotjaGi3re1v6509300
LjG1.1_chr3	RepeatMasker	LTR	72674792	72674908	.	-	.	ID=LotjaGi3re1v6509400
LjG1.1_chr3	RepeatMasker	Low_complexity	72674967	72674989	.	+	.	ID=LotjaGi3re1v6509500
LjG1.1_chr3	RepeatMasker	LTR	72678675	72678984	.	-	.	ID=LotjaGi3re1v6509600
LjG1.1_chr3	RepeatMasker	Low_complexity	72679588	72679623	.	+	.	ID=LotjaGi3re1v6509700
LjG1.1_chr3	RepeatMasker	LTR	72679700	72679910	.	-	.	ID=LotjaGi3re1v6509800
LjG1.1_chr3	RepeatMasker	Low_complexity	72681179	72681206	.	+	.	ID=LotjaGi3re1v6509900
LjG1.1_chr3	RepeatMasker	LTR	72686633	72686819	.	+	.	ID=LotjaGi3re1v6510000
LjG1.1_chr3	RepeatMasker	Simple_repeat	72687448	72687504	.	+	.	ID=LotjaGi3re1v6510100
LjG1.1_chr3	RepeatMasker	Low_complexity	72687674	72687808	.	+	.	ID=LotjaGi3re1v6510200
LjG1.1_chr3	RepeatMasker	Low_complexity	72688108	72688177	.	+	.	ID=LotjaGi3re1v6510300
LjG1.1_chr3	RepeatMasker	Low_complexity	72689907	72689934	.	+	.	ID=LotjaGi3re1v6510400
LjG1.1_chr3	RepeatMasker	Simple_repeat	72695312	72695353	.	+	.	ID=LotjaGi3re1v6510500
LjG1.1_chr3	RepeatMasker	Simple_repeat	72696650	72696691	.	+	.	ID=LotjaGi3re1v6510600
LjG1.1_chr3	RepeatMasker	LTR	72701514	72706095	.	+	.	ID=LotjaGi3re1v6510700
LjG1.1_chr3	RepeatMasker	LTR/Copia	72706102	72711233	.	+	.	ID=LotjaGi3re1v6510800
LjG1.1_chr3	RepeatMasker	LTR	72711234	72715431	.	-	.	ID=LotjaGi3re1v6510900
LjG1.1_chr3	RepeatMasker	Simple_repeat	72715432	72715463	.	+	.	ID=LotjaGi3re1v6511000
LjG1.1_chr3	RepeatMasker	LTR	72715464	72718400	.	-	.	ID=LotjaGi3re1v6511100
LjG1.1_chr3	RepeatMasker	LTR	72718501	72718606	.	-	.	ID=LotjaGi3re1v6511200
LjG1.1_chr3	RepeatMasker	Simple_repeat	72718607	72718638	.	+	.	ID=LotjaGi3re1v6511300
LjG1.1_chr3	RepeatMasker	LTR	72718639	72726487	.	-	.	ID=LotjaGi3re1v6511400
LjG1.1_chr3	RepeatMasker	LTR/Copia	72726488	72730795	.	+	.	ID=LotjaGi3re1v6511500
LjG1.1_chr3	RepeatMasker	LTR	72730796	72733343	.	+	.	ID=LotjaGi3re1v6511600
LjG1.1_chr3	RepeatMasker	LTR/Gypsy	72730920	72734474	.	+	.	ID=LotjaGi3re1v6511700
LjG1.1_chr3	RepeatMasker	LTR	72733337	72735453	.	+	.	ID=LotjaGi3re1v6511800
LjG1.1_chr3	RepeatMasker	LTR	72741575	72741823	.	+	.	ID=LotjaGi3re1v6511900
LjG1.1_chr3	RepeatMasker	Low_complexity	72743227	72743294	.	+	.	ID=LotjaGi3re1v6512000
LjG1.1_chr3	RepeatMasker	Low_complexity	72743901	72743942	.	+	.	ID=LotjaGi3re1v6512100
LjG1.1_chr3	RepeatMasker	Low_complexity	72744113	72744160	.	+	.	ID=LotjaGi3re1v6512200
LjG1.1_chr3	RepeatMasker	LTR	72745035	72745234	.	-	.	ID=LotjaGi3re1v6512300
LjG1.1_chr3	RepeatMasker	Low_complexity	72745307	72745384	.	+	.	ID=LotjaGi3re1v6512400
LjG1.1_chr3	RepeatMasker	LTR	72746277	72746466	.	+	.	ID=LotjaGi3re1v6512500
LjG1.1_chr3	RepeatMasker	Low_complexity	72750121	72750226	.	+	.	ID=LotjaGi3re1v6512600
LjG1.1_chr3	RepeatMasker	Low_complexity	72754931	72754966	.	+	.	ID=LotjaGi3re1v6512700
LjG1.1_chr3	RepeatMasker	DNA/Mite	72761546	72761692	.	-	.	ID=LotjaGi3re1v6512800
LjG1.1_chr3	RepeatMasker	DNA/Mite	72764430	72764527	.	+	.	ID=LotjaGi3re1v6512900
LjG1.1_chr3	RepeatMasker	LTR	72765263	72765454	.	+	.	ID=LotjaGi3re1v6513000
LjG1.1_chr3	RepeatMasker	LTR	72765286	72765444	.	-	.	ID=LotjaGi3re1v6513100
LjG1.1_chr3	RepeatMasker	DNA/Mite	72766914	72767140	.	-	.	ID=LotjaGi3re1v6513200
LjG1.1_chr3	RepeatMasker	DNA/Mite	72767673	72767781	.	+	.	ID=LotjaGi3re1v6513300
LjG1.1_chr3	RepeatMasker	Low_complexity	72768408	72768439	.	+	.	ID=LotjaGi3re1v6513400
LjG1.1_chr3	RepeatMasker	Low_complexity	72769533	72769630	.	+	.	ID=LotjaGi3re1v6513500
LjG1.1_chr3	RepeatMasker	Low_complexity	72770316	72770371	.	+	.	ID=LotjaGi3re1v6513600
LjG1.1_chr3	RepeatMasker	LTR	72770380	72770523	.	+	.	ID=LotjaGi3re1v6513700
LjG1.1_chr3	RepeatMasker	Low_complexity	72770544	72770606	.	+	.	ID=LotjaGi3re1v6513800
LjG1.1_chr3	RepeatMasker	DNA/Mite	72770688	72770893	.	+	.	ID=LotjaGi3re1v6513900
LjG1.1_chr3	RepeatMasker	LTR	72771137	72771181	.	-	.	ID=LotjaGi3re1v6514000
LjG1.1_chr3	RepeatMasker	DNA/Mite	72771182	72771565	.	-	.	ID=LotjaGi3re1v6514100
LjG1.1_chr3	RepeatMasker	LTR	72771508	72771581	.	+	.	ID=LotjaGi3re1v6514200
LjG1.1_chr3	RepeatMasker	DNA/Mite	72771573	72771750	.	+	.	ID=LotjaGi3re1v6514300
LjG1.1_chr3	RepeatMasker	Low_complexity	72772276	72772303	.	+	.	ID=LotjaGi3re1v6514400
LjG1.1_chr3	RepeatMasker	Low_complexity	72772364	72772407	.	+	.	ID=LotjaGi3re1v6514500
LjG1.1_chr3	RepeatMasker	Low_complexity	72772439	72772495	.	+	.	ID=LotjaGi3re1v6514600
LjG1.1_chr3	RepeatMasker	Low_complexity	72772516	72772557	.	+	.	ID=LotjaGi3re1v6514700
LjG1.1_chr3	RepeatMasker	Low_complexity	72772598	72772632	.	+	.	ID=LotjaGi3re1v6514800
LjG1.1_chr3	RepeatMasker	DNA/Mite	72773380	72773560	.	-	.	ID=LotjaGi3re1v6514900
LjG1.1_chr3	RepeatMasker	Low_complexity	72773644	72773687	.	+	.	ID=LotjaGi3re1v6515000
LjG1.1_chr3	RepeatMasker	DNA/Mite	72773969	72774100	.	+	.	ID=LotjaGi3re1v6515100
LjG1.1_chr3	RepeatMasker	Low_complexity	72774869	72774922	.	+	.	ID=LotjaGi3re1v6515200
LjG1.1_chr3	RepeatMasker	Low_complexity	72775028	72775073	.	+	.	ID=LotjaGi3re1v6515300
LjG1.1_chr3	RepeatMasker	Low_complexity	72775791	72775811	.	+	.	ID=LotjaGi3re1v6515400
LjG1.1_chr3	RepeatMasker	Simple_repeat	72775869	72776233	.	+	.	ID=LotjaGi3re1v6515500
LjG1.1_chr3	RepeatMasker	Simple_repeat	72776257	72776488	.	+	.	ID=LotjaGi3re1v6515600
LjG1.1_chr3	RepeatMasker	Low_complexity	72776744	72776779	.	+	.	ID=LotjaGi3re1v6515700
LjG1.1_chr3	RepeatMasker	Low_complexity	72777713	72777757	.	+	.	ID=LotjaGi3re1v6515800
LjG1.1_chr3	RepeatMasker	LTR	72777952	72778364	.	-	.	ID=LotjaGi3re1v6515900
LjG1.1_chr3	RepeatMasker	LTR	72778199	72778401	.	+	.	ID=LotjaGi3re1v6516000
LjG1.1_chr3	RepeatMasker	LTR	72778423	72778926	.	-	.	ID=LotjaGi3re1v6516100
LjG1.1_chr3	RepeatMasker	Low_complexity	72778942	72779022	.	+	.	ID=LotjaGi3re1v6516200
LjG1.1_chr3	RepeatMasker	Low_complexity	72779333	72779387	.	+	.	ID=LotjaGi3re1v6516300
LjG1.1_chr3	RepeatMasker	Low_complexity	72779441	72779482	.	+	.	ID=LotjaGi3re1v6516400
LjG1.1_chr3	RepeatMasker	LTR	72779509	72779815	.	+	.	ID=LotjaGi3re1v6516500
LjG1.1_chr3	RepeatMasker	LTR	72779727	72779826	.	-	.	ID=LotjaGi3re1v6516600
LjG1.1_chr3	RepeatMasker	Low_complexity	72779827	72779884	.	+	.	ID=LotjaGi3re1v6516700
LjG1.1_chr3	RepeatMasker	LTR	72779898	72779973	.	-	.	ID=LotjaGi3re1v6516800
LjG1.1_chr3	RepeatMasker	LTR	72780004	72780064	.	-	.	ID=LotjaGi3re1v6516900
LjG1.1_chr3	RepeatMasker	Low_complexity	72781106	72781141	.	+	.	ID=LotjaGi3re1v6517000
LjG1.1_chr3	RepeatMasker	LTR	72782088	72782207	.	+	.	ID=LotjaGi3re1v6517100
LjG1.1_chr3	RepeatMasker	LTR	72782360	72782496	.	+	.	ID=LotjaGi3re1v6517200
LjG1.1_chr3	RepeatMasker	Low_complexity	72784960	72784982	.	+	.	ID=LotjaGi3re1v6517300
LjG1.1_chr3	RepeatMasker	LTR/Gypsy	72785586	72785648	.	+	.	ID=LotjaGi3re1v6517400
LjG1.1_chr3	RepeatMasker	LTR/Gypsy	72786266	72786354	.	+	.	ID=LotjaGi3re1v6517500
LjG1.1_chr3	RepeatMasker	LTR/Copia	72786794	72786809	.	-	.	ID=LotjaGi3re1v6517600
LjG1.1_chr3	RepeatMasker	Simple_repeat	72786810	72786856	.	+	.	ID=LotjaGi3re1v6517700
LjG1.1_chr3	RepeatMasker	LTR/Copia	72786857	72786875	.	-	.	ID=LotjaGi3re1v6517800
LjG1.1_chr3	RepeatMasker	Simple_repeat	72786876	72786898	.	+	.	ID=LotjaGi3re1v6517900
LjG1.1_chr3	RepeatMasker	LTR/Copia	72786899	72786933	.	-	.	ID=LotjaGi3re1v6518000
LjG1.1_chr3	RepeatMasker	LTR	72787172	72787429	.	+	.	ID=LotjaGi3re1v6518100
LjG1.1_chr3	RepeatMasker	LTR	72787267	72787475	.	-	.	ID=LotjaGi3re1v6518200
LjG1.1_chr3	RepeatMasker	DNA/Mite	72788199	72788339	.	-	.	ID=LotjaGi3re1v6518300
LjG1.1_chr3	RepeatMasker	Simple_repeat	72788488	72788507	.	+	.	ID=LotjaGi3re1v6518400
LjG1.1_chr3	RepeatMasker	DNA/Mite	72789588	72789976	.	-	.	ID=LotjaGi3re1v6518500
LjG1.1_chr3	RepeatMasker	DNA/Mite	72790019	72790227	.	-	.	ID=LotjaGi3re1v6518600
LjG1.1_chr3	RepeatMasker	LTR	72790273	72790702	.	+	.	ID=LotjaGi3re1v6518700
LjG1.1_chr3	RepeatMasker	DNA/Mite	72790704	72790869	.	+	.	ID=LotjaGi3re1v6518800
LjG1.1_chr3	RepeatMasker	LTR	72791690	72806066	.	-	.	ID=LotjaGi3re1v6518900
LjG1.1_chr3	RepeatMasker	Low_complexity	72806448	72806486	.	+	.	ID=LotjaGi3re1v6519000
LjG1.1_chr3	RepeatMasker	Low_complexity	72806871	72806898	.	+	.	ID=LotjaGi3re1v6519100
LjG1.1_chr3	RepeatMasker	LTR	72807039	72807102	.	+	.	ID=LotjaGi3re1v6519200
LjG1.1_chr3	RepeatMasker	LTR	72807073	72807364	.	+	.	ID=LotjaGi3re1v6519300
LjG1.1_chr3	RepeatMasker	Simple_repeat	72807378	72807401	.	+	.	ID=LotjaGi3re1v6519400
LjG1.1_chr3	RepeatMasker	Low_complexity	72808285	72808354	.	+	.	ID=LotjaGi3re1v6519500
LjG1.1_chr3	RepeatMasker	LTR	72808613	72808754	.	+	.	ID=LotjaGi3re1v6519600
LjG1.1_chr3	RepeatMasker	LTR	72808967	72809277	.	+	.	ID=LotjaGi3re1v6519700
LjG1.1_chr3	RepeatMasker	DNA/Mite	72809425	72809556	.	-	.	ID=LotjaGi3re1v6519800
LjG1.1_chr3	RepeatMasker	DNA/Mite	72809567	72809648	.	+	.	ID=LotjaGi3re1v6519900
LjG1.1_chr3	RepeatMasker	LTR	72809723	72809828	.	-	.	ID=LotjaGi3re1v6520000
LjG1.1_chr3	RepeatMasker	DNA/Mite	72809829	72810192	.	-	.	ID=LotjaGi3re1v6520100
LjG1.1_chr3	RepeatMasker	DNA/Mite	72813140	72813304	.	-	.	ID=LotjaGi3re1v6520200
LjG1.1_chr3	RepeatMasker	LTR	72813850	72813911	.	+	.	ID=LotjaGi3re1v6520300
LjG1.1_chr3	RepeatMasker	LTR	72813880	72814105	.	+	.	ID=LotjaGi3re1v6520400
LjG1.1_chr3	RepeatMasker	LTR	72815009	72815263	.	+	.	ID=LotjaGi3re1v6520500
LjG1.1_chr3	RepeatMasker	Simple_repeat	72815613	72815657	.	+	.	ID=LotjaGi3re1v6520600
LjG1.1_chr3	RepeatMasker	Low_complexity	72816012	72816088	.	+	.	ID=LotjaGi3re1v6520700
LjG1.1_chr3	RepeatMasker	Low_complexity	72816031	72816095	.	+	.	ID=LotjaGi3re1v6520800
LjG1.1_chr3	RepeatMasker	Low_complexity	72825580	72825655	.	+	.	ID=LotjaGi3re1v6520900
LjG1.1_chr3	RepeatMasker	DNA/Mite	72825671	72825974	.	-	.	ID=LotjaGi3re1v6521000
LjG1.1_chr3	RepeatMasker	Low_complexity	72826542	72826600	.	+	.	ID=LotjaGi3re1v6521100
LjG1.1_chr3	RepeatMasker	Low_complexity	72826709	72826776	.	+	.	ID=LotjaGi3re1v6521200
LjG1.1_chr3	RepeatMasker	DNA/Mite	72826830	72827064	.	+	.	ID=LotjaGi3re1v6521300
LjG1.1_chr3	RepeatMasker	Low_complexity	72827462	72827525	.	+	.	ID=LotjaGi3re1v6521400
LjG1.1_chr3	RepeatMasker	LTR	72828036	72828177	.	-	.	ID=LotjaGi3re1v6521500
LjG1.1_chr3	RepeatMasker	Low_complexity	72828249	72828269	.	+	.	ID=LotjaGi3re1v6521600
LjG1.1_chr3	RepeatMasker	DNA/Mite	72828780	72828978	.	+	.	ID=LotjaGi3re1v6521700
LjG1.1_chr3	RepeatMasker	DNA/Mite	72829559	72829700	.	-	.	ID=LotjaGi3re1v6521800
LjG1.1_chr3	RepeatMasker	Low_complexity	72831024	72831153	.	+	.	ID=LotjaGi3re1v6521900
LjG1.1_chr3	RepeatMasker	DNA/MuDR	72832028	72833173	.	+	.	ID=LotjaGi3re1v6522000
LjG1.1_chr3	RepeatMasker	LTR	72833250	72837210	.	-	.	ID=LotjaGi3re1v6522100
LjG1.1_chr3	RepeatMasker	DNA/MuDR	72837256	72837518	.	+	.	ID=LotjaGi3re1v6522200
LjG1.1_chr3	RepeatMasker	Simple_repeat	72837756	72837821	.	+	.	ID=LotjaGi3re1v6522300
LjG1.1_chr3	RepeatMasker	DNA/Mite	72839125	72839267	.	+	.	ID=LotjaGi3re1v6522400
LjG1.1_chr3	RepeatMasker	LTR	72839487	72839808	.	-	.	ID=LotjaGi3re1v6522500
LjG1.1_chr3	RepeatMasker	LTR	72839939	72840037	.	-	.	ID=LotjaGi3re1v6522600
LjG1.1_chr3	RepeatMasker	DNA/Mite	72840207	72840403	.	-	.	ID=LotjaGi3re1v6522700
LjG1.1_chr3	RepeatMasker	LTR	72841170	72841286	.	+	.	ID=LotjaGi3re1v6522800
LjG1.1_chr3	RepeatMasker	DNA/Mite	72841342	72841637	.	+	.	ID=LotjaGi3re1v6522900
LjG1.1_chr3	RepeatMasker	LTR/Gypsy	72841823	72846784	.	-	.	ID=LotjaGi3re1v6523000
LjG1.1_chr3	RepeatMasker	LTR/Gypsy	72846748	72847144	.	+	.	ID=LotjaGi3re1v6523100
LjG1.1_chr3	RepeatMasker	LTR/Gypsy	72847144	72852003	.	-	.	ID=LotjaGi3re1v6523200
LjG1.1_chr3	RepeatMasker	LTR	72852408	72852529	.	-	.	ID=LotjaGi3re1v6523300
LjG1.1_chr3	RepeatMasker	RC/Helitron	72852998	72853720	.	-	.	ID=LotjaGi3re1v6523400
LjG1.1_chr3	RepeatMasker	LTR	72853721	72854122	.	-	.	ID=LotjaGi3re1v6523500
LjG1.1_chr3	RepeatMasker	RC/Helitron	72854123	72854659	.	-	.	ID=LotjaGi3re1v6523600
LjG1.1_chr3	RepeatMasker	LTR	72855082	72855565	.	-	.	ID=LotjaGi3re1v6523700
LjG1.1_chr3	RepeatMasker	LTR	72855566	72869931	.	+	.	ID=LotjaGi3re1v6523800
LjG1.1_chr3	RepeatMasker	DNA/Mite	72870289	72870471	.	-	.	ID=LotjaGi3re1v6523900
LjG1.1_chr3	RepeatMasker	DNA/Mite	72871043	72871297	.	-	.	ID=LotjaGi3re1v6524000
LjG1.1_chr3	RepeatMasker	Low_complexity	72871415	72871438	.	+	.	ID=LotjaGi3re1v6524100
LjG1.1_chr3	RepeatMasker	LTR	72871573	72871774	.	-	.	ID=LotjaGi3re1v6524200
LjG1.1_chr3	RepeatMasker	LTR	72872078	72872237	.	+	.	ID=LotjaGi3re1v6524300
LjG1.1_chr3	RepeatMasker	LTR	72872257	72872455	.	+	.	ID=LotjaGi3re1v6524400
LjG1.1_chr3	RepeatMasker	LTR	72874713	72875142	.	-	.	ID=LotjaGi3re1v6524500
LjG1.1_chr3	RepeatMasker	DNA/Mite	72876000	72876262	.	+	.	ID=LotjaGi3re1v6524600
LjG1.1_chr3	RepeatMasker	LTR	72876286	72878205	.	+	.	ID=LotjaGi3re1v6524700
LjG1.1_chr3	RepeatMasker	LTR	72878196	72879760	.	+	.	ID=LotjaGi3re1v6524800
LjG1.1_chr3	RepeatMasker	LTR/Gypsy	72879761	72889684	.	+	.	ID=LotjaGi3re1v6524900
LjG1.1_chr3	RepeatMasker	LTR	72889720	72889806	.	-	.	ID=LotjaGi3re1v6525000
LjG1.1_chr3	RepeatMasker	LTR	72889782	72890254	.	-	.	ID=LotjaGi3re1v6525100
LjG1.1_chr3	RepeatMasker	Low_complexity	72890451	72890475	.	+	.	ID=LotjaGi3re1v6525200
LjG1.1_chr3	RepeatMasker	Low_complexity	72891806	72891826	.	+	.	ID=LotjaGi3re1v6525300
LjG1.1_chr3	RepeatMasker	Simple_repeat	72892873	72892908	.	+	.	ID=LotjaGi3re1v6525400
LjG1.1_chr3	RepeatMasker	Low_complexity	72893144	72893192	.	+	.	ID=LotjaGi3re1v6525500
LjG1.1_chr3	RepeatMasker	Low_complexity	72893548	72893590	.	+	.	ID=LotjaGi3re1v6525600
LjG1.1_chr3	RepeatMasker	LTR	72893682	72893712	.	-	.	ID=LotjaGi3re1v6525700
LjG1.1_chr3	RepeatMasker	LTR	72893742	72893819	.	-	.	ID=LotjaGi3re1v6525800
LjG1.1_chr3	RepeatMasker	DNA/Mite	72893854	72893957	.	-	.	ID=LotjaGi3re1v6525900
LjG1.1_chr3	RepeatMasker	Low_complexity	72894014	72894036	.	+	.	ID=LotjaGi3re1v6526000
LjG1.1_chr3	RepeatMasker	Low_complexity	72894139	72894176	.	+	.	ID=LotjaGi3re1v6526100
LjG1.1_chr3	RepeatMasker	LTR	72894655	72895022	.	-	.	ID=LotjaGi3re1v6526200
LjG1.1_chr3	RepeatMasker	DNA/Mite	72895776	72895896	.	+	.	ID=LotjaGi3re1v6526300
LjG1.1_chr3	RepeatMasker	Low_complexity	72895976	72896017	.	+	.	ID=LotjaGi3re1v6526400
LjG1.1_chr3	RepeatMasker	Low_complexity	72896095	72896182	.	+	.	ID=LotjaGi3re1v6526500
LjG1.1_chr3	RepeatMasker	Low_complexity	72896899	72896970	.	+	.	ID=LotjaGi3re1v6526600
LjG1.1_chr3	RepeatMasker	Low_complexity	72897020	72897088	.	+	.	ID=LotjaGi3re1v6526700
LjG1.1_chr3	RepeatMasker	DNA/Mite	72897141	72897260	.	-	.	ID=LotjaGi3re1v6526800
LjG1.1_chr3	RepeatMasker	DNA/Mite	72897340	72897485	.	+	.	ID=LotjaGi3re1v6526900
LjG1.1_chr3	RepeatMasker	LTR	72897628	72897732	.	+	.	ID=LotjaGi3re1v6527000
LjG1.1_chr3	RepeatMasker	Low_complexity	72900113	72900154	.	+	.	ID=LotjaGi3re1v6527100
LjG1.1_chr3	RepeatMasker	LTR	72900208	72900319	.	+	.	ID=LotjaGi3re1v6527200
LjG1.1_chr3	RepeatMasker	LTR	72900950	72901063	.	+	.	ID=LotjaGi3re1v6527300
LjG1.1_chr3	RepeatMasker	LTR	72900963	72901062	.	-	.	ID=LotjaGi3re1v6527400
LjG1.1_chr3	RepeatMasker	Simple_repeat	72901974	72902012	.	+	.	ID=LotjaGi3re1v6527500
LjG1.1_chr3	RepeatMasker	Simple_repeat	72903938	72903986	.	+	.	ID=LotjaGi3re1v6527600
LjG1.1_chr3	RepeatMasker	LTR	72906048	72906195	.	-	.	ID=LotjaGi3re1v6527700
LjG1.1_chr3	RepeatMasker	LTR/Gypsy	72906066	72906467	.	-	.	ID=LotjaGi3re1v6527800
LjG1.1_chr3	RepeatMasker	Low_complexity	72906834	72906911	.	+	.	ID=LotjaGi3re1v6527900
LjG1.1_chr3	RepeatMasker	Low_complexity	72914913	72914940	.	+	.	ID=LotjaGi3re1v6528000
LjG1.1_chr3	RepeatMasker	Low_complexity	72916009	72916075	.	+	.	ID=LotjaGi3re1v6528100
LjG1.1_chr3	RepeatMasker	Low_complexity	72916325	72916506	.	+	.	ID=LotjaGi3re1v6528200
LjG1.1_chr3	RepeatMasker	DNA/Mite	72919979	72920098	.	-	.	ID=LotjaGi3re1v6528300
LjG1.1_chr3	RepeatMasker	Low_complexity	72920945	72921010	.	+	.	ID=LotjaGi3re1v6528400
LjG1.1_chr3	RepeatMasker	Low_complexity	72921112	72921133	.	+	.	ID=LotjaGi3re1v6528500
LjG1.1_chr3	RepeatMasker	DNA/Mite	72921184	72921303	.	+	.	ID=LotjaGi3re1v6528600
LjG1.1_chr3	RepeatMasker	Low_complexity	72921368	72921389	.	+	.	ID=LotjaGi3re1v6528700
LjG1.1_chr3	RepeatMasker	Low_complexity	72921462	72921605	.	+	.	ID=LotjaGi3re1v6528800
LjG1.1_chr3	RepeatMasker	Simple_repeat	72923855	72923980	.	+	.	ID=LotjaGi3re1v6528900
LjG1.1_chr3	RepeatMasker	LTR	72923981	72924125	.	+	.	ID=LotjaGi3re1v6529000
LjG1.1_chr3	RepeatMasker	Low_complexity	72924242	72924340	.	+	.	ID=LotjaGi3re1v6529100
LjG1.1_chr3	RepeatMasker	LTR	72926106	72926254	.	-	.	ID=LotjaGi3re1v6529200
LjG1.1_chr3	RepeatMasker	LTR	72926268	72926365	.	+	.	ID=LotjaGi3re1v6529300
LjG1.1_chr3	RepeatMasker	Low_complexity	72926766	72926789	.	+	.	ID=LotjaGi3re1v6529400
LjG1.1_chr3	RepeatMasker	Low_complexity	72927196	72927423	.	+	.	ID=LotjaGi3re1v6529500
LjG1.1_chr3	RepeatMasker	Simple_repeat	72928658	72928684	.	+	.	ID=LotjaGi3re1v6529600
LjG1.1_chr3	RepeatMasker	LTR	72929366	72929534	.	-	.	ID=LotjaGi3re1v6529700
LjG1.1_chr3	RepeatMasker	LTR	72931898	72932011	.	+	.	ID=LotjaGi3re1v6529800
LjG1.1_chr3	RepeatMasker	LTR	72932635	72932741	.	-	.	ID=LotjaGi3re1v6529900
LjG1.1_chr3	RepeatMasker	Simple_repeat	72933660	72933698	.	+	.	ID=LotjaGi3re1v6530000
LjG1.1_chr3	RepeatMasker	LTR	72935586	72935626	.	-	.	ID=LotjaGi3re1v6530100
LjG1.1_chr3	RepeatMasker	LTR	72936027	72936082	.	-	.	ID=LotjaGi3re1v6530200
LjG1.1_chr3	RepeatMasker	LTR	72937684	72937831	.	-	.	ID=LotjaGi3re1v6530300
LjG1.1_chr3	RepeatMasker	LTR/Gypsy	72937702	72938103	.	-	.	ID=LotjaGi3re1v6530400
LjG1.1_chr3	RepeatMasker	Low_complexity	72938463	72938540	.	+	.	ID=LotjaGi3re1v6530500
LjG1.1_chr3	RepeatMasker	Simple_repeat	72940118	72940144	.	+	.	ID=LotjaGi3re1v6530600
LjG1.1_chr3	RepeatMasker	Low_complexity	72943835	72943857	.	+	.	ID=LotjaGi3re1v6530700
LjG1.1_chr3	RepeatMasker	Low_complexity	72946591	72946636	.	+	.	ID=LotjaGi3re1v6530800
LjG1.1_chr3	RepeatMasker	Low_complexity	72946767	72946888	.	+	.	ID=LotjaGi3re1v6530900
LjG1.1_chr3	RepeatMasker	Low_complexity	72946898	72946933	.	+	.	ID=LotjaGi3re1v6531000
LjG1.1_chr3	RepeatMasker	DNA/Mite	72948025	72948667	.	-	.	ID=LotjaGi3re1v6531100
LjG1.1_chr3	RepeatMasker	LTR	72953644	72953774	.	+	.	ID=LotjaGi3re1v6531200
LjG1.1_chr3	RepeatMasker	Low_complexity	72954363	72954400	.	+	.	ID=LotjaGi3re1v6531300
LjG1.1_chr3	RepeatMasker	Low_complexity	72955463	72955519	.	+	.	ID=LotjaGi3re1v6531400
LjG1.1_chr3	RepeatMasker	DNA/Mite	72957722	72958029	.	+	.	ID=LotjaGi3re1v6531500
LjG1.1_chr3	RepeatMasker	LTR	72958236	72958371	.	+	.	ID=LotjaGi3re1v6531600
LjG1.1_chr3	RepeatMasker	LTR	72958341	72958413	.	+	.	ID=LotjaGi3re1v6531700
LjG1.1_chr3	RepeatMasker	DNA/Mite	72958783	72958972	.	+	.	ID=LotjaGi3re1v6531800
LjG1.1_chr3	RepeatMasker	LTR/Gypsy	72961727	72962166	.	-	.	ID=LotjaGi3re1v6531900
LjG1.1_chr3	RepeatMasker	LTR/Copia	72962674	72962722	.	-	.	ID=LotjaGi3re1v6532000
LjG1.1_chr3	RepeatMasker	LTR	72962976	72963069	.	-	.	ID=LotjaGi3re1v6532100
LjG1.1_chr3	RepeatMasker	LTR	72963075	72963357	.	-	.	ID=LotjaGi3re1v6532200
LjG1.1_chr3	RepeatMasker	Simple_repeat	72963637	72963660	.	+	.	ID=LotjaGi3re1v6532300
LjG1.1_chr3	RepeatMasker	LTR	72963844	72964235	.	+	.	ID=LotjaGi3re1v6532400
LjG1.1_chr3	RepeatMasker	LTR	72966116	72966209	.	-	.	ID=LotjaGi3re1v6532500
LjG1.1_chr3	RepeatMasker	Low_complexity	72966907	72966956	.	+	.	ID=LotjaGi3re1v6532600
LjG1.1_chr3	RepeatMasker	Low_complexity	72967348	72967410	.	+	.	ID=LotjaGi3re1v6532700
LjG1.1_chr3	RepeatMasker	LTR	72967704	72967858	.	-	.	ID=LotjaGi3re1v6532800
LjG1.1_chr3	RepeatMasker	LTR	72967792	72967873	.	+	.	ID=LotjaGi3re1v6532900
LjG1.1_chr3	RepeatMasker	DNA/Mite	72967936	72968321	.	-	.	ID=LotjaGi3re1v6533000
LjG1.1_chr3	RepeatMasker	LTR	72970858	72970979	.	+	.	ID=LotjaGi3re1v6533100
LjG1.1_chr3	RepeatMasker	LTR	72976485	72976632	.	-	.	ID=LotjaGi3re1v6533200
LjG1.1_chr3	RepeatMasker	Low_complexity	72977336	72977380	.	+	.	ID=LotjaGi3re1v6533300
LjG1.1_chr3	RepeatMasker	Low_complexity	72978883	72978903	.	+	.	ID=LotjaGi3re1v6533400
LjG1.1_chr3	RepeatMasker	LTR	72978958	72978986	.	+	.	ID=LotjaGi3re1v6533500
LjG1.1_chr3	RepeatMasker	LTR/Gypsy	72979048	72989678	.	-	.	ID=LotjaGi3re1v6533600
LjG1.1_chr3	RepeatMasker	Low_complexity	72991496	72991530	.	+	.	ID=LotjaGi3re1v6533700
LjG1.1_chr3	RepeatMasker	LTR	72991557	72994048	.	+	.	ID=LotjaGi3re1v6533800
LjG1.1_chr3	RepeatMasker	Simple_repeat	72994049	72994077	.	+	.	ID=LotjaGi3re1v6533900
LjG1.1_chr3	RepeatMasker	LTR	72994078	72994783	.	+	.	ID=LotjaGi3re1v6534000
LjG1.1_chr3	RepeatMasker	LTR/Copia	72994735	72994810	.	-	.	ID=LotjaGi3re1v6534100
LjG1.1_chr3	RepeatMasker	LTR/Gypsy	72996926	73002363	.	+	.	ID=LotjaGi3re1v6534200
LjG1.1_chr3	RepeatMasker	LTR	73002814	73002913	.	+	.	ID=LotjaGi3re1v6534300
LjG1.1_chr3	RepeatMasker	LTR	73003036	73003123	.	-	.	ID=LotjaGi3re1v6534400
LjG1.1_chr3	RepeatMasker	LTR/Copia	73003036	73003103	.	+	.	ID=LotjaGi3re1v6534500
LjG1.1_chr3	RepeatMasker	LTR	73003165	73003408	.	+	.	ID=LotjaGi3re1v6534600
LjG1.1_chr3	RepeatMasker	Low_complexity	73004891	73005002	.	+	.	ID=LotjaGi3re1v6534700
LjG1.1_chr3	RepeatMasker	Simple_repeat	73005204	73005518	.	+	.	ID=LotjaGi3re1v6534800
LjG1.1_chr3	RepeatMasker	Low_complexity	73005583	73005603	.	+	.	ID=LotjaGi3re1v6534900
LjG1.1_chr3	RepeatMasker	Low_complexity	73006647	73006679	.	+	.	ID=LotjaGi3re1v6535000
LjG1.1_chr3	RepeatMasker	LTR/Copia	73008169	73008630	.	-	.	ID=LotjaGi3re1v6535100
LjG1.1_chr3	RepeatMasker	DNA/Mite	73009112	73009407	.	-	.	ID=LotjaGi3re1v6535200
LjG1.1_chr3	RepeatMasker	LTR	73010156	73010237	.	+	.	ID=LotjaGi3re1v6535300
LjG1.1_chr3	RepeatMasker	Low_complexity	73010401	73010422	.	+	.	ID=LotjaGi3re1v6535400
LjG1.1_chr3	RepeatMasker	LTR	73011714	73011844	.	-	.	ID=LotjaGi3re1v6535500
LjG1.1_chr3	RepeatMasker	LTR	73011847	73011904	.	+	.	ID=LotjaGi3re1v6535600
LjG1.1_chr3	RepeatMasker	Low_complexity	73012978	73013020	.	+	.	ID=LotjaGi3re1v6535700
LjG1.1_chr3	RepeatMasker	Simple_repeat	73013303	73013355	.	+	.	ID=LotjaGi3re1v6535800
LjG1.1_chr3	RepeatMasker	Low_complexity	73013760	73013908	.	+	.	ID=LotjaGi3re1v6535900
LjG1.1_chr3	RepeatMasker	Low_complexity	73017304	73017352	.	+	.	ID=LotjaGi3re1v6536000
LjG1.1_chr3	RepeatMasker	LTR	73019940	73020216	.	+	.	ID=LotjaGi3re1v6536100
LjG1.1_chr3	RepeatMasker	Simple_repeat	73020647	73020681	.	+	.	ID=LotjaGi3re1v6536200
LjG1.1_chr3	RepeatMasker	Low_complexity	73021320	73021370	.	+	.	ID=LotjaGi3re1v6536300
LjG1.1_chr3	RepeatMasker	Low_complexity	73022521	73022549	.	+	.	ID=LotjaGi3re1v6536400
LjG1.1_chr3	RepeatMasker	Low_complexity	73024597	73024622	.	+	.	ID=LotjaGi3re1v6536500
LjG1.1_chr3	RepeatMasker	Simple_repeat	73024779	73024816	.	+	.	ID=LotjaGi3re1v6536600
LjG1.1_chr3	RepeatMasker	Low_complexity	73026546	73026619	.	+	.	ID=LotjaGi3re1v6536700
LjG1.1_chr3	RepeatMasker	LTR/Gypsy	73026634	73026884	.	-	.	ID=LotjaGi3re1v6536800
LjG1.1_chr3	RepeatMasker	DNA/Mite	73027767	73028028	.	+	.	ID=LotjaGi3re1v6536900
LjG1.1_chr3	RepeatMasker	Low_complexity	73028035	73028086	.	+	.	ID=LotjaGi3re1v6537000
LjG1.1_chr3	RepeatMasker	DNA/Mite	73028279	73028523	.	-	.	ID=LotjaGi3re1v6537100
LjG1.1_chr3	RepeatMasker	Low_complexity	73028932	73028993	.	+	.	ID=LotjaGi3re1v6537200
LjG1.1_chr3	RepeatMasker	Low_complexity	73029622	73029659	.	+	.	ID=LotjaGi3re1v6537300
LjG1.1_chr3	RepeatMasker	LTR	73029730	73029793	.	-	.	ID=LotjaGi3re1v6537400
LjG1.1_chr3	RepeatMasker	LTR	73032958	73033047	.	+	.	ID=LotjaGi3re1v6537500
LjG1.1_chr3	RepeatMasker	LTR	73033048	73033343	.	-	.	ID=LotjaGi3re1v6537600
LjG1.1_chr3	RepeatMasker	LTR	73033344	73033464	.	+	.	ID=LotjaGi3re1v6537700
LjG1.1_chr3	RepeatMasker	Low_complexity	73034881	73034911	.	+	.	ID=LotjaGi3re1v6537800
LjG1.1_chr3	RepeatMasker	Low_complexity	73035269	73035310	.	+	.	ID=LotjaGi3re1v6537900
LjG1.1_chr3	RepeatMasker	Low_complexity	73036696	73036735	.	+	.	ID=LotjaGi3re1v6538000
LjG1.1_chr3	RepeatMasker	Low_complexity	73036747	73036831	.	+	.	ID=LotjaGi3re1v6538100
LjG1.1_chr3	RepeatMasker	LTR/Copia	73038293	73038626	.	+	.	ID=LotjaGi3re1v6538200
LjG1.1_chr3	RepeatMasker	LTR	73038476	73038699	.	+	.	ID=LotjaGi3re1v6538300
LjG1.1_chr3	RepeatMasker	LTR	73041102	73041175	.	-	.	ID=LotjaGi3re1v6538400
LjG1.1_chr3	RepeatMasker	LTR	73041411	73041518	.	+	.	ID=LotjaGi3re1v6538500
LjG1.1_chr3	RepeatMasker	LTR/Copia	73041979	73042195	.	-	.	ID=LotjaGi3re1v6538600
LjG1.1_chr3	RepeatMasker	LTR	73042290	73042343	.	-	.	ID=LotjaGi3re1v6538700
LjG1.1_chr3	RepeatMasker	LTR/Copia	73042333	73042659	.	-	.	ID=LotjaGi3re1v6538800
LjG1.1_chr3	RepeatMasker	LTR	73042649	73042733	.	+	.	ID=LotjaGi3re1v6538900
LjG1.1_chr3	RepeatMasker	LTR	73042654	73042757	.	-	.	ID=LotjaGi3re1v6539000
LjG1.1_chr3	RepeatMasker	Low_complexity	73043869	73043890	.	+	.	ID=LotjaGi3re1v6539100
LjG1.1_chr3	RepeatMasker	DNA/Mite	73044491	73044652	.	+	.	ID=LotjaGi3re1v6539200
LjG1.1_chr3	RepeatMasker	Low_complexity	73046509	73046553	.	+	.	ID=LotjaGi3re1v6539300
LjG1.1_chr3	RepeatMasker	Low_complexity	73046564	73046601	.	+	.	ID=LotjaGi3re1v6539400
LjG1.1_chr3	RepeatMasker	DNA/Mite	73048267	73048486	.	-	.	ID=LotjaGi3re1v6539500
LjG1.1_chr3	RepeatMasker	Simple_repeat	73048698	73048735	.	+	.	ID=LotjaGi3re1v6539600
LjG1.1_chr3	RepeatMasker	Simple_repeat	73049653	73049821	.	+	.	ID=LotjaGi3re1v6539700
LjG1.1_chr3	RepeatMasker	Low_complexity	73050953	73050973	.	+	.	ID=LotjaGi3re1v6539800
LjG1.1_chr3	RepeatMasker	Simple_repeat	73051028	73051150	.	+	.	ID=LotjaGi3re1v6539900
LjG1.1_chr3	RepeatMasker	Simple_repeat	73051170	73051313	.	+	.	ID=LotjaGi3re1v6540000
LjG1.1_chr3	RepeatMasker	Simple_repeat	73051335	73051476	.	+	.	ID=LotjaGi3re1v6540100
LjG1.1_chr3	RepeatMasker	Simple_repeat	73051521	73051682	.	+	.	ID=LotjaGi3re1v6540200
LjG1.1_chr3	RepeatMasker	LTR	73052282	73052422	.	-	.	ID=LotjaGi3re1v6540300
LjG1.1_chr3	RepeatMasker	Low_complexity	73053087	73053121	.	+	.	ID=LotjaGi3re1v6540400
LjG1.1_chr3	RepeatMasker	Low_complexity	73053141	73053217	.	+	.	ID=LotjaGi3re1v6540500
LjG1.1_chr3	RepeatMasker	Low_complexity	73053254	73053325	.	+	.	ID=LotjaGi3re1v6540600
LjG1.1_chr3	RepeatMasker	LTR	73053375	73053446	.	+	.	ID=LotjaGi3re1v6540700
LjG1.1_chr3	RepeatMasker	Low_complexity	73054085	73054218	.	+	.	ID=LotjaGi3re1v6540800
LjG1.1_chr3	RepeatMasker	Low_complexity	73054247	73054275	.	+	.	ID=LotjaGi3re1v6540900
LjG1.1_chr3	RepeatMasker	LINE	73055781	73057283	.	-	.	ID=LotjaGi3re1v6541000
LjG1.1_chr3	RepeatMasker	LINE	73057475	73057595	.	-	.	ID=LotjaGi3re1v6541100
LjG1.1_chr3	RepeatMasker	LINE	73058516	73058663	.	-	.	ID=LotjaGi3re1v6541200
LjG1.1_chr3	RepeatMasker	Low_complexity	73061832	73061937	.	+	.	ID=LotjaGi3re1v6541300
LjG1.1_chr3	RepeatMasker	DNA/Mite	73061980	73062162	.	+	.	ID=LotjaGi3re1v6541400
LjG1.1_chr3	RepeatMasker	LTR	73062210	73062230	.	-	.	ID=LotjaGi3re1v6541500
LjG1.1_chr3	RepeatMasker	DNA/Mite	73062231	73062411	.	-	.	ID=LotjaGi3re1v6541600
LjG1.1_chr3	RepeatMasker	Low_complexity	73062755	73062835	.	+	.	ID=LotjaGi3re1v6541700
LjG1.1_chr3	RepeatMasker	LTR	73065872	73066023	.	+	.	ID=LotjaGi3re1v6541800
LjG1.1_chr3	RepeatMasker	LTR/Copia	73065894	73066025	.	-	.	ID=LotjaGi3re1v6541900
LjG1.1_chr3	RepeatMasker	LTR	73066239	73066345	.	-	.	ID=LotjaGi3re1v6542000
LjG1.1_chr3	RepeatMasker	DNA/Mite	73066347	73066449	.	+	.	ID=LotjaGi3re1v6542100
LjG1.1_chr3	RepeatMasker	LTR	73067653	73067970	.	+	.	ID=LotjaGi3re1v6542200
LjG1.1_chr3	RepeatMasker	LTR/Copia	73067760	73067991	.	+	.	ID=LotjaGi3re1v6542300
LjG1.1_chr3	RepeatMasker	LTR	73069035	73083590	.	+	.	ID=LotjaGi3re1v6542400
LjG1.1_chr3	RepeatMasker	DNA/Mite	73083597	73083677	.	-	.	ID=LotjaGi3re1v6542500
LjG1.1_chr3	RepeatMasker	DNA/Mite	73083679	73083776	.	-	.	ID=LotjaGi3re1v6542600
LjG1.1_chr3	RepeatMasker	Low_complexity	73083959	73083989	.	+	.	ID=LotjaGi3re1v6542700
LjG1.1_chr3	RepeatMasker	Simple_repeat	73084365	73084387	.	+	.	ID=LotjaGi3re1v6542800
LjG1.1_chr3	RepeatMasker	DNA/Mite	73084571	73084684	.	-	.	ID=LotjaGi3re1v6542900
LjG1.1_chr3	RepeatMasker	DNA/Mite	73084739	73084948	.	-	.	ID=LotjaGi3re1v6543000
LjG1.1_chr3	RepeatMasker	LTR	73085302	73085521	.	+	.	ID=LotjaGi3re1v6543100
LjG1.1_chr3	RepeatMasker	LTR	73085955	73086123	.	+	.	ID=LotjaGi3re1v6543200
LjG1.1_chr3	RepeatMasker	Simple_repeat	73086600	73086628	.	+	.	ID=LotjaGi3re1v6543300
LjG1.1_chr3	RepeatMasker	Simple_repeat	73086629	73086716	.	+	.	ID=LotjaGi3re1v6543400
LjG1.1_chr3	RepeatMasker	Simple_repeat	73087422	73087457	.	+	.	ID=LotjaGi3re1v6543500
LjG1.1_chr3	RepeatMasker	Low_complexity	73090015	73090189	.	+	.	ID=LotjaGi3re1v6543600
LjG1.1_chr3	RepeatMasker	Low_complexity	73090647	73090670	.	+	.	ID=LotjaGi3re1v6543700
LjG1.1_chr3	RepeatMasker	LTR	73090867	73090963	.	-	.	ID=LotjaGi3re1v6543800
LjG1.1_chr3	RepeatMasker	Low_complexity	73091503	73091524	.	+	.	ID=LotjaGi3re1v6543900
LjG1.1_chr3	RepeatMasker	Simple_repeat	73092690	73092769	.	+	.	ID=LotjaGi3re1v6544000
LjG1.1_chr3	RepeatMasker	Simple_repeat	73092820	73093021	.	+	.	ID=LotjaGi3re1v6544100
LjG1.1_chr3	RepeatMasker	DNA/Mite	73094036	73094332	.	+	.	ID=LotjaGi3re1v6544200
LjG1.1_chr3	RepeatMasker	Low_complexity	73094740	73094775	.	+	.	ID=LotjaGi3re1v6544300
LjG1.1_chr3	RepeatMasker	Low_complexity	73095118	73095161	.	+	.	ID=LotjaGi3re1v6544400
LjG1.1_chr3	RepeatMasker	LTR/Gypsy	73095672	73099170	.	-	.	ID=LotjaGi3re1v6544500
LjG1.1_chr3	RepeatMasker	LTR/Copia	73099941	73100107	.	-	.	ID=LotjaGi3re1v6544600
LjG1.1_chr3	RepeatMasker	Low_complexity	73100535	73100557	.	+	.	ID=LotjaGi3re1v6544700
LjG1.1_chr3	RepeatMasker	Simple_repeat	73101276	73101399	.	+	.	ID=LotjaGi3re1v6544800
LjG1.1_chr3	RepeatMasker	LTR	73101693	73105827	.	-	.	ID=LotjaGi3re1v6544900
LjG1.1_chr3	RepeatMasker	DNA/Mite	73106045	73106128	.	+	.	ID=LotjaGi3re1v6545000
LjG1.1_chr3	RepeatMasker	LTR/Gypsy	73106260	73106923	.	-	.	ID=LotjaGi3re1v6545100
LjG1.1_chr3	RepeatMasker	LTR	73107279	73107478	.	+	.	ID=LotjaGi3re1v6545200
LjG1.1_chr3	RepeatMasker	LTR	73108264	73109736	.	+	.	ID=LotjaGi3re1v6545300
LjG1.1_chr3	RepeatMasker	LTR/Gypsy	73108295	73117928	.	+	.	ID=LotjaGi3re1v6545400
LjG1.1_chr3	RepeatMasker	LTR/Gypsy	73117929	73118089	.	-	.	ID=LotjaGi3re1v6545500
LjG1.1_chr3	RepeatMasker	LTR/Gypsy	73118085	73118336	.	-	.	ID=LotjaGi3re1v6545600
LjG1.1_chr3	RepeatMasker	DNA/Mite	73118630	73119110	.	+	.	ID=LotjaGi3re1v6545700
LjG1.1_chr3	RepeatMasker	Simple_repeat	73120471	73120784	.	+	.	ID=LotjaGi3re1v6545800
LjG1.1_chr3	RepeatMasker	Simple_repeat	73120803	73120925	.	+	.	ID=LotjaGi3re1v6545900
LjG1.1_chr3	RepeatMasker	Low_complexity	73121474	73121521	.	+	.	ID=LotjaGi3re1v6546000
LjG1.1_chr3	RepeatMasker	Low_complexity	73121777	73121859	.	+	.	ID=LotjaGi3re1v6546100
LjG1.1_chr3	RepeatMasker	LTR	73121952	73122195	.	-	.	ID=LotjaGi3re1v6546200
LjG1.1_chr3	RepeatMasker	Simple_repeat	73123284	73123342	.	+	.	ID=LotjaGi3re1v6546300
LjG1.1_chr3	RepeatMasker	Simple_repeat	73123395	73123460	.	+	.	ID=LotjaGi3re1v6546400
LjG1.1_chr3	RepeatMasker	LTR	73123985	73124025	.	+	.	ID=LotjaGi3re1v6546500
LjG1.1_chr3	RepeatMasker	LTR	73133690	73143536	.	+	.	ID=LotjaGi3re1v6546600
LjG1.1_chr3	RepeatMasker	LTR	73143542	73152458	.	+	.	ID=LotjaGi3re1v6546700
LjG1.1_chr3	RepeatMasker	Simple_repeat	73152459	73152490	.	+	.	ID=LotjaGi3re1v6546800
LjG1.1_chr3	RepeatMasker	LTR	73152491	73154193	.	+	.	ID=LotjaGi3re1v6546900
LjG1.1_chr3	RepeatMasker	Simple_repeat	73154194	73154218	.	+	.	ID=LotjaGi3re1v6547000
LjG1.1_chr3	RepeatMasker	LTR	73154219	73156784	.	+	.	ID=LotjaGi3re1v6547100
LjG1.1_chr3	RepeatMasker	LTR/Gypsy	73156785	73159981	.	+	.	ID=LotjaGi3re1v6547200
LjG1.1_chr3	RepeatMasker	Simple_repeat	73164299	73164566	.	+	.	ID=LotjaGi3re1v6547300
LjG1.1_chr3	RepeatMasker	LTR/Copia	73164919	73165224	.	-	.	ID=LotjaGi3re1v6547400
LjG1.1_chr3	RepeatMasker	LTR	73165735	73166364	.	-	.	ID=LotjaGi3re1v6547500
LjG1.1_chr3	RepeatMasker	LTR	73166377	73166446	.	-	.	ID=LotjaGi3re1v6547600
LjG1.1_chr3	RepeatMasker	LTR	73166926	73166994	.	+	.	ID=LotjaGi3re1v6547700
LjG1.1_chr3	RepeatMasker	LTR	73167231	73167649	.	+	.	ID=LotjaGi3re1v6547800
LjG1.1_chr3	RepeatMasker	LTR	73167407	73167880	.	-	.	ID=LotjaGi3re1v6547900
LjG1.1_chr3	RepeatMasker	LTR	73168329	73168733	.	-	.	ID=LotjaGi3re1v6548000
LjG1.1_chr3	RepeatMasker	DNA/Mite	73169553	73169673	.	+	.	ID=LotjaGi3re1v6548100
LjG1.1_chr3	RepeatMasker	DNA/Mite	73169674	73169954	.	-	.	ID=LotjaGi3re1v6548200
LjG1.1_chr3	RepeatMasker	LTR	73169674	73169697	.	+	.	ID=LotjaGi3re1v6548300
LjG1.1_chr3	RepeatMasker	DNA/Mite	73169952	73170611	.	+	.	ID=LotjaGi3re1v6548400
LjG1.1_chr3	RepeatMasker	LTR	73171335	73171368	.	+	.	ID=LotjaGi3re1v6548500
LjG1.1_chr3	RepeatMasker	DNA/Mite	73171344	73171875	.	-	.	ID=LotjaGi3re1v6548600
LjG1.1_chr3	RepeatMasker	LTR	73171847	73171897	.	+	.	ID=LotjaGi3re1v6548700
LjG1.1_chr3	RepeatMasker	LTR	73172082	73172249	.	-	.	ID=LotjaGi3re1v6548800
LjG1.1_chr3	RepeatMasker	LTR	73172085	73172201	.	+	.	ID=LotjaGi3re1v6548900
LjG1.1_chr3	RepeatMasker	Simple_repeat	73172380	73172553	.	+	.	ID=LotjaGi3re1v6549000
LjG1.1_chr3	RepeatMasker	Low_complexity	73172428	73172552	.	+	.	ID=LotjaGi3re1v6549100
LjG1.1_chr3	RepeatMasker	Low_complexity	73172659	73172686	.	+	.	ID=LotjaGi3re1v6549200
LjG1.1_chr3	RepeatMasker	Simple_repeat	73172716	73172760	.	+	.	ID=LotjaGi3re1v6549300
LjG1.1_chr3	RepeatMasker	DNA/Mite	73172871	73173476	.	-	.	ID=LotjaGi3re1v6549400
LjG1.1_chr3	RepeatMasker	LTR	73173527	73173665	.	-	.	ID=LotjaGi3re1v6549500
LjG1.1_chr3	RepeatMasker	DNA/Mite	73173549	73173704	.	-	.	ID=LotjaGi3re1v6549600
LjG1.1_chr3	RepeatMasker	Low_complexity	73173705	73173736	.	+	.	ID=LotjaGi3re1v6549700
LjG1.1_chr3	RepeatMasker	LTR	73173745	73173817	.	+	.	ID=LotjaGi3re1v6549800
LjG1.1_chr3	RepeatMasker	Low_complexity	73173878	73173914	.	+	.	ID=LotjaGi3re1v6549900
LjG1.1_chr3	RepeatMasker	Low_complexity	73173949	73174037	.	+	.	ID=LotjaGi3re1v6550000
LjG1.1_chr3	RepeatMasker	LTR/Copia	73174679	73176066	.	+	.	ID=LotjaGi3re1v6550100
LjG1.1_chr3	RepeatMasker	Low_complexity	73176655	73176684	.	+	.	ID=LotjaGi3re1v6550200
LjG1.1_chr3	RepeatMasker	LTR	73176752	73176853	.	-	.	ID=LotjaGi3re1v6550300
LjG1.1_chr3	RepeatMasker	LTR	73177173	73177330	.	+	.	ID=LotjaGi3re1v6550400
LjG1.1_chr3	RepeatMasker	Simple_repeat	73177331	73177392	.	+	.	ID=LotjaGi3re1v6550500
LjG1.1_chr3	RepeatMasker	DNA/Mite	73177433	73177579	.	+	.	ID=LotjaGi3re1v6550600
LjG1.1_chr3	RepeatMasker	DNA/Mite	73177505	73177874	.	-	.	ID=LotjaGi3re1v6550700
LjG1.1_chr3	RepeatMasker	LTR/Copia	73178180	73178438	.	-	.	ID=LotjaGi3re1v6550800
LjG1.1_chr3	RepeatMasker	LTR	73178639	73179085	.	+	.	ID=LotjaGi3re1v6550900
LjG1.1_chr3	RepeatMasker	LTR	73178845	73179329	.	-	.	ID=LotjaGi3re1v6551000
LjG1.1_chr3	RepeatMasker	LTR	73179808	73180199	.	-	.	ID=LotjaGi3re1v6551100
LjG1.1_chr3	RepeatMasker	LTR	73180930	73181019	.	+	.	ID=LotjaGi3re1v6551200
LjG1.1_chr3	RepeatMasker	DNA/Mite	73181125	73181141	.	+	.	ID=LotjaGi3re1v6551300
LjG1.1_chr3	RepeatMasker	LTR	73181142	73185293	.	+	.	ID=LotjaGi3re1v6551400
LjG1.1_chr3	RepeatMasker	LTR	73186645	73187059	.	+	.	ID=LotjaGi3re1v6551500
LjG1.1_chr3	RepeatMasker	LTR	73187831	73188201	.	-	.	ID=LotjaGi3re1v6551600
LjG1.1_chr3	RepeatMasker	LTR/Copia	73188735	73188889	.	-	.	ID=LotjaGi3re1v6551700
LjG1.1_chr3	RepeatMasker	LTR	73188763	73190026	.	-	.	ID=LotjaGi3re1v6551800
LjG1.1_chr3	RepeatMasker	LTR	73189708	73190088	.	+	.	ID=LotjaGi3re1v6551900
LjG1.1_chr3	RepeatMasker	LTR/Gypsy	73191160	73191295	.	-	.	ID=LotjaGi3re1v6552000
LjG1.1_chr3	RepeatMasker	LTR/Gypsy	73191292	73191399	.	-	.	ID=LotjaGi3re1v6552100
LjG1.1_chr3	RepeatMasker	DNA/Mite	73191411	73191472	.	+	.	ID=LotjaGi3re1v6552200
LjG1.1_chr3	RepeatMasker	Simple_repeat	73191473	73191507	.	+	.	ID=LotjaGi3re1v6552300
LjG1.1_chr3	RepeatMasker	DNA/Mite	73191508	73191665	.	+	.	ID=LotjaGi3re1v6552400
LjG1.1_chr3	RepeatMasker	DNA/Mite	73191704	73191832	.	+	.	ID=LotjaGi3re1v6552500
LjG1.1_chr3	RepeatMasker	LTR	73192084	73192194	.	-	.	ID=LotjaGi3re1v6552600
LjG1.1_chr3	RepeatMasker	LTR	73194134	73194198	.	-	.	ID=LotjaGi3re1v6552700
LjG1.1_chr3	RepeatMasker	DNA/Mite	73194200	73194446	.	+	.	ID=LotjaGi3re1v6552800
LjG1.1_chr3	RepeatMasker	DNA/Mite	73194496	73194785	.	-	.	ID=LotjaGi3re1v6552900
LjG1.1_chr3	RepeatMasker	Low_complexity	73194855	73194906	.	+	.	ID=LotjaGi3re1v6553000
LjG1.1_chr3	RepeatMasker	LTR	73196116	73196218	.	-	.	ID=LotjaGi3re1v6553100
LjG1.1_chr3	RepeatMasker	Low_complexity	73196922	73196961	.	+	.	ID=LotjaGi3re1v6553200
LjG1.1_chr3	RepeatMasker	DNA/Mite	73197231	73197494	.	-	.	ID=LotjaGi3re1v6553300
LjG1.1_chr3	RepeatMasker	Low_complexity	73199364	73199400	.	+	.	ID=LotjaGi3re1v6553400
LjG1.1_chr3	RepeatMasker	Low_complexity	73200407	73200442	.	+	.	ID=LotjaGi3re1v6553500
LjG1.1_chr3	RepeatMasker	LINE	73200573	73200940	.	-	.	ID=LotjaGi3re1v6553600
LjG1.1_chr3	RepeatMasker	Low_complexity	73202711	73202734	.	+	.	ID=LotjaGi3re1v6553700
LjG1.1_chr3	RepeatMasker	LTR	73203202	73203317	.	-	.	ID=LotjaGi3re1v6553800
LjG1.1_chr3	RepeatMasker	Low_complexity	73203837	73203858	.	+	.	ID=LotjaGi3re1v6553900
LjG1.1_chr3	RepeatMasker	Simple_repeat	73205347	73205376	.	+	.	ID=LotjaGi3re1v6554000
LjG1.1_chr3	RepeatMasker	Low_complexity	73205487	73205552	.	+	.	ID=LotjaGi3re1v6554100
LjG1.1_chr3	RepeatMasker	Low_complexity	73205579	73205673	.	+	.	ID=LotjaGi3re1v6554200
LjG1.1_chr3	RepeatMasker	LTR/Copia	73206991	73207186	.	+	.	ID=LotjaGi3re1v6554300
LjG1.1_chr3	RepeatMasker	LTR	73207633	73207676	.	-	.	ID=LotjaGi3re1v6554400
LjG1.1_chr3	RepeatMasker	Low_complexity	73207736	73207865	.	+	.	ID=LotjaGi3re1v6554500
LjG1.1_chr3	RepeatMasker	Low_complexity	73208091	73208157	.	+	.	ID=LotjaGi3re1v6554600
LjG1.1_chr3	RepeatMasker	Low_complexity	73208190	73208299	.	+	.	ID=LotjaGi3re1v6554700
LjG1.1_chr3	RepeatMasker	Low_complexity	73208469	73208491	.	+	.	ID=LotjaGi3re1v6554800
LjG1.1_chr3	RepeatMasker	LTR/Gypsy	73208520	73208676	.	+	.	ID=LotjaGi3re1v6554900
LjG1.1_chr3	RepeatMasker	LTR	73208547	73208680	.	+	.	ID=LotjaGi3re1v6555000
LjG1.1_chr3	RepeatMasker	LTR	73211608	73211647	.	-	.	ID=LotjaGi3re1v6555100
LjG1.1_chr3	RepeatMasker	Low_complexity	73212393	73212465	.	+	.	ID=LotjaGi3re1v6555200
LjG1.1_chr3	RepeatMasker	LTR	73213104	73213408	.	-	.	ID=LotjaGi3re1v6555300
LjG1.1_chr3	RepeatMasker	Simple_repeat	73214086	73214112	.	+	.	ID=LotjaGi3re1v6555400
LjG1.1_chr3	RepeatMasker	Low_complexity	73214287	73214318	.	+	.	ID=LotjaGi3re1v6555500
LjG1.1_chr3	RepeatMasker	Low_complexity	73214382	73214500	.	+	.	ID=LotjaGi3re1v6555600
LjG1.1_chr3	RepeatMasker	Low_complexity	73214563	73214666	.	+	.	ID=LotjaGi3re1v6555700
LjG1.1_chr3	RepeatMasker	Low_complexity	73214715	73214820	.	+	.	ID=LotjaGi3re1v6555800
LjG1.1_chr3	RepeatMasker	LTR	73214905	73215082	.	+	.	ID=LotjaGi3re1v6555900
LjG1.1_chr3	RepeatMasker	Low_complexity	73215130	73215153	.	+	.	ID=LotjaGi3re1v6556000
LjG1.1_chr3	RepeatMasker	Simple_repeat	73215649	73215689	.	+	.	ID=LotjaGi3re1v6556100
LjG1.1_chr3	RepeatMasker	Simple_repeat	73216739	73216787	.	+	.	ID=LotjaGi3re1v6556200
LjG1.1_chr3	RepeatMasker	LTR	73216789	73216912	.	-	.	ID=LotjaGi3re1v6556300
LjG1.1_chr3	RepeatMasker	LTR	73217369	73217516	.	+	.	ID=LotjaGi3re1v6556400
LjG1.1_chr3	RepeatMasker	LTR	73217738	73217856	.	+	.	ID=LotjaGi3re1v6556500
LjG1.1_chr3	RepeatMasker	Simple_repeat	73217858	73217903	.	+	.	ID=LotjaGi3re1v6556600
LjG1.1_chr3	RepeatMasker	LTR	73217983	73218122	.	+	.	ID=LotjaGi3re1v6556700
LjG1.1_chr3	RepeatMasker	Low_complexity	73218154	73218198	.	+	.	ID=LotjaGi3re1v6556800
LjG1.1_chr3	RepeatMasker	Low_complexity	73218839	73218875	.	+	.	ID=LotjaGi3re1v6556900
LjG1.1_chr3	RepeatMasker	DNA/Mite	73218884	73219060	.	-	.	ID=LotjaGi3re1v6557000
LjG1.1_chr3	RepeatMasker	LTR/Copia	73219056	73219185	.	-	.	ID=LotjaGi3re1v6557100
LjG1.1_chr3	RepeatMasker	Low_complexity	73219346	73219399	.	+	.	ID=LotjaGi3re1v6557200
LjG1.1_chr3	RepeatMasker	DNA/Mite	73219437	73219610	.	+	.	ID=LotjaGi3re1v6557300
LjG1.1_chr3	RepeatMasker	LTR	73219588	73220615	.	+	.	ID=LotjaGi3re1v6557400
LjG1.1_chr3	RepeatMasker	DNA/Mite	73220618	73220677	.	-	.	ID=LotjaGi3re1v6557500
LjG1.1_chr3	RepeatMasker	DNA/Mite	73220728	73220942	.	+	.	ID=LotjaGi3re1v6557600
LjG1.1_chr3	RepeatMasker	Low_complexity	73221114	73221146	.	+	.	ID=LotjaGi3re1v6557700
LjG1.1_chr3	RepeatMasker	Low_complexity	73222129	73222165	.	+	.	ID=LotjaGi3re1v6557800
LjG1.1_chr3	RepeatMasker	Simple_repeat	73227388	73227467	.	+	.	ID=LotjaGi3re1v6557900
LjG1.1_chr3	RepeatMasker	Simple_repeat	73227857	73228339	.	+	.	ID=LotjaGi3re1v6558000
LjG1.1_chr3	RepeatMasker	Simple_repeat	73228377	73228533	.	+	.	ID=LotjaGi3re1v6558100
LjG1.1_chr3	RepeatMasker	LTR	73228644	73232529	.	+	.	ID=LotjaGi3re1v6558200
LjG1.1_chr3	RepeatMasker	LTR	73233214	73233425	.	+	.	ID=LotjaGi3re1v6558300
LjG1.1_chr3	RepeatMasker	DNA/Mite	73234509	73235036	.	-	.	ID=LotjaGi3re1v6558400
LjG1.1_chr3	RepeatMasker	Low_complexity	73235038	73235068	.	+	.	ID=LotjaGi3re1v6558500
LjG1.1_chr3	RepeatMasker	Low_complexity	73235102	73235122	.	+	.	ID=LotjaGi3re1v6558600
LjG1.1_chr3	RepeatMasker	LTR	73235432	73235479	.	+	.	ID=LotjaGi3re1v6558700
LjG1.1_chr3	RepeatMasker	Low_complexity	73235558	73235620	.	+	.	ID=LotjaGi3re1v6558800
LjG1.1_chr3	RepeatMasker	LTR	73236701	73236748	.	-	.	ID=LotjaGi3re1v6558900
LjG1.1_chr3	RepeatMasker	Simple_repeat	73242110	73242275	.	+	.	ID=LotjaGi3re1v6559000
LjG1.1_chr3	RepeatMasker	Simple_repeat	73242289	73242438	.	+	.	ID=LotjaGi3re1v6559100
LjG1.1_chr3	RepeatMasker	Simple_repeat	73242458	73242540	.	+	.	ID=LotjaGi3re1v6559200
LjG1.1_chr3	RepeatMasker	LTR	73242880	73243040	.	-	.	ID=LotjaGi3re1v6559300
LjG1.1_chr3	RepeatMasker	DNA/Mite	73243042	73243611	.	+	.	ID=LotjaGi3re1v6559400
LjG1.1_chr3	RepeatMasker	LTR/Gypsy	73243612	73243821	.	-	.	ID=LotjaGi3re1v6559500
LjG1.1_chr3	RepeatMasker	Low_complexity	73244627	73244669	.	+	.	ID=LotjaGi3re1v6559600
LjG1.1_chr3	RepeatMasker	LTR	73245822	73245866	.	-	.	ID=LotjaGi3re1v6559700
LjG1.1_chr3	RepeatMasker	Low_complexity	73245867	73245904	.	+	.	ID=LotjaGi3re1v6559800
LjG1.1_chr3	RepeatMasker	Low_complexity	73246298	73246332	.	+	.	ID=LotjaGi3re1v6559900
LjG1.1_chr3	RepeatMasker	Low_complexity	73247611	73247635	.	+	.	ID=LotjaGi3re1v6560000
LjG1.1_chr3	RepeatMasker	Simple_repeat	73247750	73247868	.	+	.	ID=LotjaGi3re1v6560100
LjG1.1_chr3	RepeatMasker	Simple_repeat	73247960	73248034	.	+	.	ID=LotjaGi3re1v6560200
LjG1.1_chr3	RepeatMasker	LTR	73248265	73250020	.	+	.	ID=LotjaGi3re1v6560300
LjG1.1_chr3	RepeatMasker	LTR/Gypsy	73250018	73250299	.	-	.	ID=LotjaGi3re1v6560400
LjG1.1_chr3	RepeatMasker	LTR/Gypsy	73250374	73250423	.	-	.	ID=LotjaGi3re1v6560500
LjG1.1_chr3	RepeatMasker	LTR/Gypsy	73250483	73250824	.	-	.	ID=LotjaGi3re1v6560600
LjG1.1_chr3	RepeatMasker	LTR/Gypsy	73250891	73251222	.	-	.	ID=LotjaGi3re1v6560700
LjG1.1_chr3	RepeatMasker	LTR/Gypsy	73251248	73251384	.	-	.	ID=LotjaGi3re1v6560800
LjG1.1_chr3	RepeatMasker	Simple_repeat	73251390	73251431	.	+	.	ID=LotjaGi3re1v6560900
LjG1.1_chr3	RepeatMasker	LTR	73252116	73252298	.	-	.	ID=LotjaGi3re1v6561000
LjG1.1_chr3	RepeatMasker	Simple_repeat	73252883	73252918	.	+	.	ID=LotjaGi3re1v6561100
LjG1.1_chr3	RepeatMasker	LTR	73253137	73264187	.	+	.	ID=LotjaGi3re1v6561200
LjG1.1_chr3	RepeatMasker	Simple_repeat	73264676	73264769	.	+	.	ID=LotjaGi3re1v6561300
LjG1.1_chr3	RepeatMasker	Low_complexity	73265897	73265920	.	+	.	ID=LotjaGi3re1v6561400
LjG1.1_chr3	RepeatMasker	Low_complexity	73266893	73266976	.	+	.	ID=LotjaGi3re1v6561500
LjG1.1_chr3	RepeatMasker	LTR	73268725	73268849	.	+	.	ID=LotjaGi3re1v6561600
LjG1.1_chr3	RepeatMasker	LTR	73268851	73268940	.	+	.	ID=LotjaGi3re1v6561700
LjG1.1_chr3	RepeatMasker	DNA/Mite	73269131	73269642	.	+	.	ID=LotjaGi3re1v6561800
LjG1.1_chr3	RepeatMasker	LTR	73272386	73272443	.	+	.	ID=LotjaGi3re1v6561900
LjG1.1_chr3	RepeatMasker	LTR	73272750	73284790	.	+	.	ID=LotjaGi3re1v6562000
LjG1.1_chr3	RepeatMasker	LTR/Copia	73285575	73290353	.	-	.	ID=LotjaGi3re1v6562100
LjG1.1_chr3	RepeatMasker	Simple_repeat	73290766	73290820	.	+	.	ID=LotjaGi3re1v6562200
LjG1.1_chr3	RepeatMasker	Low_complexity	73291445	73291501	.	+	.	ID=LotjaGi3re1v6562300
LjG1.1_chr3	RepeatMasker	Low_complexity	73291562	73291605	.	+	.	ID=LotjaGi3re1v6562400
LjG1.1_chr3	RepeatMasker	Low_complexity	73292415	73292490	.	+	.	ID=LotjaGi3re1v6562500
LjG1.1_chr3	RepeatMasker	Low_complexity	73292571	73292605	.	+	.	ID=LotjaGi3re1v6562600
LjG1.1_chr3	RepeatMasker	Low_complexity	73292829	73292899	.	+	.	ID=LotjaGi3re1v6562700
LjG1.1_chr3	RepeatMasker	Low_complexity	73293838	73293872	.	+	.	ID=LotjaGi3re1v6562800
LjG1.1_chr3	RepeatMasker	Low_complexity	73293904	73293963	.	+	.	ID=LotjaGi3re1v6562900
LjG1.1_chr3	RepeatMasker	Low_complexity	73293973	73293993	.	+	.	ID=LotjaGi3re1v6563000
LjG1.1_chr3	RepeatMasker	Low_complexity	73294171	73294213	.	+	.	ID=LotjaGi3re1v6563100
LjG1.1_chr3	RepeatMasker	Low_complexity	73296597	73296617	.	+	.	ID=LotjaGi3re1v6563200
LjG1.1_chr3	RepeatMasker	Low_complexity	73296624	73296658	.	+	.	ID=LotjaGi3re1v6563300
LjG1.1_chr3	RepeatMasker	LTR	73297270	73297314	.	-	.	ID=LotjaGi3re1v6563400
LjG1.1_chr3	RepeatMasker	LTR	73297298	73297536	.	-	.	ID=LotjaGi3re1v6563500
LjG1.1_chr3	RepeatMasker	Low_complexity	73298500	73298534	.	+	.	ID=LotjaGi3re1v6563600
LjG1.1_chr3	RepeatMasker	Low_complexity	73299605	73299647	.	+	.	ID=LotjaGi3re1v6563700
LjG1.1_chr3	RepeatMasker	Low_complexity	73300686	73300720	.	+	.	ID=LotjaGi3re1v6563800
LjG1.1_chr3	RepeatMasker	DNA/Mite	73300820	73301002	.	-	.	ID=LotjaGi3re1v6563900
LjG1.1_chr3	RepeatMasker	Low_complexity	73301527	73301558	.	+	.	ID=LotjaGi3re1v6564000
LjG1.1_chr3	RepeatMasker	LTR	73303364	73303686	.	-	.	ID=LotjaGi3re1v6564100
LjG1.1_chr3	RepeatMasker	Low_complexity	73303758	73303869	.	+	.	ID=LotjaGi3re1v6564200
LjG1.1_chr3	RepeatMasker	Low_complexity	73304031	73304080	.	+	.	ID=LotjaGi3re1v6564300
LjG1.1_chr3	RepeatMasker	LTR	73304373	73304457	.	-	.	ID=LotjaGi3re1v6564400
LjG1.1_chr3	RepeatMasker	Simple_repeat	73304458	73304480	.	+	.	ID=LotjaGi3re1v6564500
LjG1.1_chr3	RepeatMasker	LTR	73304481	73304507	.	-	.	ID=LotjaGi3re1v6564600
LjG1.1_chr3	RepeatMasker	Simple_repeat	73304508	73304528	.	+	.	ID=LotjaGi3re1v6564700
LjG1.1_chr3	RepeatMasker	LTR	73304529	73304563	.	-	.	ID=LotjaGi3re1v6564800
LjG1.1_chr3	RepeatMasker	Low_complexity	73306629	73306656	.	+	.	ID=LotjaGi3re1v6564900
LjG1.1_chr3	RepeatMasker	LTR	73306820	73306886	.	-	.	ID=LotjaGi3re1v6565000
LjG1.1_chr3	RepeatMasker	LTR/Gypsy	73306876	73306929	.	+	.	ID=LotjaGi3re1v6565100
LjG1.1_chr3	RepeatMasker	LTR/Copia	73306929	73308172	.	-	.	ID=LotjaGi3re1v6565200
LjG1.1_chr3	RepeatMasker	LTR	73308173	73308362	.	-	.	ID=LotjaGi3re1v6565300
LjG1.1_chr3	RepeatMasker	LTR	73308364	73308476	.	+	.	ID=LotjaGi3re1v6565400
LjG1.1_chr3	RepeatMasker	Low_complexity	73308514	73308535	.	+	.	ID=LotjaGi3re1v6565500
LjG1.1_chr3	RepeatMasker	LTR	73309485	73309697	.	-	.	ID=LotjaGi3re1v6565600
LjG1.1_chr3	RepeatMasker	LTR	73309697	73316944	.	+	.	ID=LotjaGi3re1v6565700
LjG1.1_chr3	RepeatMasker	Low_complexity	73319100	73319141	.	+	.	ID=LotjaGi3re1v6565800
LjG1.1_chr3	RepeatMasker	LTR	73321589	73321849	.	+	.	ID=LotjaGi3re1v6565900
LjG1.1_chr3	RepeatMasker	Low_complexity	73321909	73321936	.	+	.	ID=LotjaGi3re1v6566000
LjG1.1_chr3	RepeatMasker	Low_complexity	73322071	73322196	.	+	.	ID=LotjaGi3re1v6566100
LjG1.1_chr3	RepeatMasker	Simple_repeat	73322460	73322493	.	+	.	ID=LotjaGi3re1v6566200
LjG1.1_chr3	RepeatMasker	Low_complexity	73322592	73322612	.	+	.	ID=LotjaGi3re1v6566300
LjG1.1_chr3	RepeatMasker	Low_complexity	73322847	73322884	.	+	.	ID=LotjaGi3re1v6566400
LjG1.1_chr3	RepeatMasker	Low_complexity	73322854	73322898	.	+	.	ID=LotjaGi3re1v6566500
LjG1.1_chr3	RepeatMasker	Low_complexity	73323622	73323663	.	+	.	ID=LotjaGi3re1v6566600
LjG1.1_chr3	RepeatMasker	LTR	73324442	73324682	.	-	.	ID=LotjaGi3re1v6566700
LjG1.1_chr3	RepeatMasker	LTR	73325630	73325837	.	+	.	ID=LotjaGi3re1v6566800
LjG1.1_chr3	RepeatMasker	LTR	73326028	73326161	.	-	.	ID=LotjaGi3re1v6566900
LjG1.1_chr3	RepeatMasker	Simple_repeat	73326670	73326699	.	+	.	ID=LotjaGi3re1v6567000
LjG1.1_chr3	RepeatMasker	LTR	73329919	73330259	.	+	.	ID=LotjaGi3re1v6567100
LjG1.1_chr3	RepeatMasker	DNA/Mite	73330260	73330948	.	-	.	ID=LotjaGi3re1v6567200
LjG1.1_chr3	RepeatMasker	Low_complexity	73331062	73331115	.	+	.	ID=LotjaGi3re1v6567300
LjG1.1_chr3	RepeatMasker	LTR	73331575	73331676	.	+	.	ID=LotjaGi3re1v6567400
LjG1.1_chr3	RepeatMasker	LTR/Copia	73331798	73332055	.	+	.	ID=LotjaGi3re1v6567500
LjG1.1_chr3	RepeatMasker	LTR	73333886	73334012	.	+	.	ID=LotjaGi3re1v6567600
LjG1.1_chr3	RepeatMasker	Simple_repeat	73334013	73334037	.	+	.	ID=LotjaGi3re1v6567700
LjG1.1_chr3	RepeatMasker	LTR	73334038	73334059	.	+	.	ID=LotjaGi3re1v6567800
LjG1.1_chr3	RepeatMasker	Simple_repeat	73334724	73334747	.	+	.	ID=LotjaGi3re1v6567900
LjG1.1_chr3	RepeatMasker	Low_complexity	73336146	73336218	.	+	.	ID=LotjaGi3re1v6568000
LjG1.1_chr3	RepeatMasker	Low_complexity	73336303	73336337	.	+	.	ID=LotjaGi3re1v6568100
LjG1.1_chr3	RepeatMasker	LTR	73336814	73339240	.	+	.	ID=LotjaGi3re1v6568200
LjG1.1_chr3	RepeatMasker	LTR	73336867	73341640	.	-	.	ID=LotjaGi3re1v6568300
LjG1.1_chr3	RepeatMasker	LTR/Gypsy	73339641	73342023	.	-	.	ID=LotjaGi3re1v6568400
LjG1.1_chr3	RepeatMasker	LTR	73341964	73348575	.	-	.	ID=LotjaGi3re1v6568500
LjG1.1_chr3	RepeatMasker	LTR	73348123	73348629	.	+	.	ID=LotjaGi3re1v6568600
LjG1.1_chr3	RepeatMasker	LTR	73349084	73349147	.	+	.	ID=LotjaGi3re1v6568700
LjG1.1_chr3	RepeatMasker	Low_complexity	73349189	73349301	.	+	.	ID=LotjaGi3re1v6568800
LjG1.1_chr3	RepeatMasker	LTR	73349677	73350020	.	+	.	ID=LotjaGi3re1v6568900
LjG1.1_chr3	RepeatMasker	Low_complexity	73350228	73350276	.	+	.	ID=LotjaGi3re1v6569000
LjG1.1_chr3	RepeatMasker	Low_complexity	73351307	73351365	.	+	.	ID=LotjaGi3re1v6569100
LjG1.1_chr3	RepeatMasker	Simple_repeat	73352191	73352272	.	+	.	ID=LotjaGi3re1v6569200
LjG1.1_chr3	RepeatMasker	Low_complexity	73352956	73352977	.	+	.	ID=LotjaGi3re1v6569300
LjG1.1_chr3	RepeatMasker	DNA/Mite	73353475	73353770	.	+	.	ID=LotjaGi3re1v6569400
LjG1.1_chr3	RepeatMasker	DNA/Mite	73353818	73354007	.	-	.	ID=LotjaGi3re1v6569500
LjG1.1_chr3	RepeatMasker	Low_complexity	73354073	73354158	.	+	.	ID=LotjaGi3re1v6569600
LjG1.1_chr3	RepeatMasker	LTR	73355407	73355685	.	-	.	ID=LotjaGi3re1v6569700
LjG1.1_chr3	RepeatMasker	LTR/Copia	73355677	73356100	.	+	.	ID=LotjaGi3re1v6569800
LjG1.1_chr3	RepeatMasker	DNA/Mite	73357420	73358062	.	+	.	ID=LotjaGi3re1v6569900
LjG1.1_chr3	RepeatMasker	DNA/Mite	73358096	73358275	.	-	.	ID=LotjaGi3re1v6570000
LjG1.1_chr3	RepeatMasker	LTR	73360924	73361065	.	+	.	ID=LotjaGi3re1v6570100
LjG1.1_chr3	RepeatMasker	LTR	73362131	73362523	.	-	.	ID=LotjaGi3re1v6570200
LjG1.1_chr3	RepeatMasker	LTR	73362492	73362586	.	+	.	ID=LotjaGi3re1v6570300
LjG1.1_chr3	RepeatMasker	LTR	73365848	73370239	.	-	.	ID=LotjaGi3re1v6570400
LjG1.1_chr3	RepeatMasker	Low_complexity	73370732	73370790	.	+	.	ID=LotjaGi3re1v6570500
LjG1.1_chr3	RepeatMasker	Low_complexity	73371026	73371085	.	+	.	ID=LotjaGi3re1v6570600
LjG1.1_chr3	RepeatMasker	DNA/Mite	73371350	73371394	.	-	.	ID=LotjaGi3re1v6570700
LjG1.1_chr3	RepeatMasker	LTR/Gypsy	73371869	73371920	.	+	.	ID=LotjaGi3re1v6570800
LjG1.1_chr3	RepeatMasker	LTR	73372504	73372991	.	+	.	ID=LotjaGi3re1v6570900
LjG1.1_chr3	RepeatMasker	Low_complexity	73374276	73374298	.	+	.	ID=LotjaGi3re1v6571000
LjG1.1_chr3	RepeatMasker	Low_complexity	73374394	73374443	.	+	.	ID=LotjaGi3re1v6571100
LjG1.1_chr3	RepeatMasker	LTR/Gypsy	73375242	73381963	.	-	.	ID=LotjaGi3re1v6571200
LjG1.1_chr3	RepeatMasker	Low_complexity	73382047	73382069	.	+	.	ID=LotjaGi3re1v6571300
LjG1.1_chr3	RepeatMasker	Low_complexity	73382165	73382213	.	+	.	ID=LotjaGi3re1v6571400
LjG1.1_chr3	RepeatMasker	LTR	73383574	73383676	.	+	.	ID=LotjaGi3re1v6571500
LjG1.1_chr3	RepeatMasker	LTR	73384985	73385059	.	+	.	ID=LotjaGi3re1v6571600
LjG1.1_chr3	RepeatMasker	DNA/Mite	73389893	73390247	.	+	.	ID=LotjaGi3re1v6571700
LjG1.1_chr3	RepeatMasker	DNA/Mite	73390373	73390566	.	-	.	ID=LotjaGi3re1v6571800
LjG1.1_chr3	RepeatMasker	LTR	73390567	73390578	.	-	.	ID=LotjaGi3re1v6571900
LjG1.1_chr3	RepeatMasker	DNA/Mite	73390739	73391173	.	+	.	ID=LotjaGi3re1v6572000
LjG1.1_chr3	RepeatMasker	DNA/Mite	73391182	73391729	.	+	.	ID=LotjaGi3re1v6572100
LjG1.1_chr3	RepeatMasker	LTR	73392485	73392552	.	+	.	ID=LotjaGi3re1v6572200
LjG1.1_chr3	RepeatMasker	LTR	73393107	73393229	.	+	.	ID=LotjaGi3re1v6572300
LjG1.1_chr3	RepeatMasker	DNA/Mite	73393597	73393767	.	+	.	ID=LotjaGi3re1v6572400
LjG1.1_chr3	RepeatMasker	LTR/Gypsy	73393839	73393957	.	-	.	ID=LotjaGi3re1v6572500
LjG1.1_chr3	RepeatMasker	LTR/Gypsy	73394494	73394617	.	-	.	ID=LotjaGi3re1v6572600
LjG1.1_chr3	RepeatMasker	LTR/Copia	73395451	73396835	.	+	.	ID=LotjaGi3re1v6572700
LjG1.1_chr3	RepeatMasker	Simple_repeat	73397291	73397336	.	+	.	ID=LotjaGi3re1v6572800
LjG1.1_chr3	RepeatMasker	Low_complexity	73397362	73397422	.	+	.	ID=LotjaGi3re1v6572900
LjG1.1_chr3	RepeatMasker	Low_complexity	73398786	73398929	.	+	.	ID=LotjaGi3re1v6573000
LjG1.1_chr3	RepeatMasker	Low_complexity	73399015	73399312	.	+	.	ID=LotjaGi3re1v6573100
LjG1.1_chr3	RepeatMasker	Low_complexity	73399444	73399506	.	+	.	ID=LotjaGi3re1v6573200
LjG1.1_chr3	RepeatMasker	Low_complexity	73399713	73399913	.	+	.	ID=LotjaGi3re1v6573300
LjG1.1_chr3	RepeatMasker	Low_complexity	73399966	73400094	.	+	.	ID=LotjaGi3re1v6573400
LjG1.1_chr3	RepeatMasker	Low_complexity	73400129	73400191	.	+	.	ID=LotjaGi3re1v6573500
LjG1.1_chr3	RepeatMasker	Low_complexity	73400475	73400513	.	+	.	ID=LotjaGi3re1v6573600
LjG1.1_chr3	RepeatMasker	Low_complexity	73400582	73400673	.	+	.	ID=LotjaGi3re1v6573700
LjG1.1_chr3	RepeatMasker	DNA/Mite	73401034	73401345	.	+	.	ID=LotjaGi3re1v6573800
LjG1.1_chr3	RepeatMasker	Low_complexity	73401468	73401530	.	+	.	ID=LotjaGi3re1v6573900
LjG1.1_chr3	RepeatMasker	Simple_repeat	73401693	73401713	.	+	.	ID=LotjaGi3re1v6574000
LjG1.1_chr3	RepeatMasker	Simple_repeat	73401950	73401975	.	+	.	ID=LotjaGi3re1v6574100
LjG1.1_chr3	RepeatMasker	LTR	73402893	73403175	.	+	.	ID=LotjaGi3re1v6574200
LjG1.1_chr3	RepeatMasker	LTR	73403306	73403700	.	+	.	ID=LotjaGi3re1v6574300
LjG1.1_chr3	RepeatMasker	LTR	73406131	73406274	.	+	.	ID=LotjaGi3re1v6574400
LjG1.1_chr3	RepeatMasker	LTR	73406893	73407161	.	+	.	ID=LotjaGi3re1v6574500
LjG1.1_chr3	RepeatMasker	LTR	73407578	73407903	.	+	.	ID=LotjaGi3re1v6574600
LjG1.1_chr3	RepeatMasker	Simple_repeat	73408290	73408364	.	+	.	ID=LotjaGi3re1v6574700
LjG1.1_chr3	RepeatMasker	LTR	73408386	73408486	.	+	.	ID=LotjaGi3re1v6574800
LjG1.1_chr3	RepeatMasker	LTR	73408900	73408979	.	+	.	ID=LotjaGi3re1v6574900
LjG1.1_chr3	RepeatMasker	LTR	73409090	73409510	.	+	.	ID=LotjaGi3re1v6575000
LjG1.1_chr3	RepeatMasker	DNA/Mite	73410044	73410228	.	+	.	ID=LotjaGi3re1v6575100
LjG1.1_chr3	RepeatMasker	Simple_repeat	73414694	73414736	.	+	.	ID=LotjaGi3re1v6575200
LjG1.1_chr3	RepeatMasker	Low_complexity	73416237	73416281	.	+	.	ID=LotjaGi3re1v6575300
LjG1.1_chr3	RepeatMasker	LTR/Copia	73417537	73422565	.	+	.	ID=LotjaGi3re1v6575400
LjG1.1_chr3	RepeatMasker	DNA/Mite	73422986	73423130	.	+	.	ID=LotjaGi3re1v6575500
LjG1.1_chr3	RepeatMasker	LTR	73423131	73423142	.	-	.	ID=LotjaGi3re1v6575600
LjG1.1_chr3	RepeatMasker	LTR	73423619	73423937	.	-	.	ID=LotjaGi3re1v6575700
LjG1.1_chr3	RepeatMasker	LTR	73424391	73425685	.	+	.	ID=LotjaGi3re1v6575800
LjG1.1_chr3	RepeatMasker	LTR/Gypsy	73424764	73425685	.	+	.	ID=LotjaGi3re1v6575900
LjG1.1_chr3	RepeatMasker	Low_complexity	73425739	73425766	.	+	.	ID=LotjaGi3re1v6576000
LjG1.1_chr3	RepeatMasker	Low_complexity	73429697	73429779	.	+	.	ID=LotjaGi3re1v6576100
LjG1.1_chr3	RepeatMasker	DNA/Mite	73429814	73429994	.	+	.	ID=LotjaGi3re1v6576200
LjG1.1_chr3	RepeatMasker	LTR	73429995	73430013	.	+	.	ID=LotjaGi3re1v6576300
LjG1.1_chr3	RepeatMasker	DNA/Mite	73430455	73430619	.	-	.	ID=LotjaGi3re1v6576400
LjG1.1_chr3	RepeatMasker	DNA/Mite	73430723	73430906	.	-	.	ID=LotjaGi3re1v6576500
LjG1.1_chr3	RepeatMasker	DNA/Mite	73431160	73431331	.	-	.	ID=LotjaGi3re1v6576600
LjG1.1_chr3	RepeatMasker	DNA/Mite	73431342	73431528	.	-	.	ID=LotjaGi3re1v6576700
LjG1.1_chr3	RepeatMasker	LTR	73431627	73431728	.	-	.	ID=LotjaGi3re1v6576800
LjG1.1_chr3	RepeatMasker	Low_complexity	73431735	73431812	.	+	.	ID=LotjaGi3re1v6576900
LjG1.1_chr3	RepeatMasker	DNA/Mite	73431924	73432035	.	-	.	ID=LotjaGi3re1v6577000
LjG1.1_chr3	RepeatMasker	Low_complexity	73432068	73432091	.	+	.	ID=LotjaGi3re1v6577100
LjG1.1_chr3	RepeatMasker	Low_complexity	73432176	73432234	.	+	.	ID=LotjaGi3re1v6577200
LjG1.1_chr3	RepeatMasker	DNA/Mite	73432506	73432665	.	-	.	ID=LotjaGi3re1v6577300
LjG1.1_chr3	RepeatMasker	Low_complexity	73432889	73432984	.	+	.	ID=LotjaGi3re1v6577400
LjG1.1_chr3	RepeatMasker	Low_complexity	73434249	73434269	.	+	.	ID=LotjaGi3re1v6577500
LjG1.1_chr3	RepeatMasker	Simple_repeat	73436905	73436976	.	+	.	ID=LotjaGi3re1v6577600
LjG1.1_chr3	RepeatMasker	LTR/Copia	73438729	73438779	.	+	.	ID=LotjaGi3re1v6577700
LjG1.1_chr3	RepeatMasker	LTR	73438757	73439023	.	-	.	ID=LotjaGi3re1v6577800
LjG1.1_chr3	RepeatMasker	Low_complexity	73439203	73439268	.	+	.	ID=LotjaGi3re1v6577900
LjG1.1_chr3	RepeatMasker	DNA/Mite	73439569	73439766	.	+	.	ID=LotjaGi3re1v6578000
LjG1.1_chr3	RepeatMasker	Low_complexity	73439820	73439861	.	+	.	ID=LotjaGi3re1v6578100
LjG1.1_chr3	RepeatMasker	Low_complexity	73439881	73439902	.	+	.	ID=LotjaGi3re1v6578200
LjG1.1_chr3	RepeatMasker	DNA/Mite	73440394	73440445	.	+	.	ID=LotjaGi3re1v6578300
LjG1.1_chr3	RepeatMasker	LTR	73441401	73441658	.	+	.	ID=LotjaGi3re1v6578400
LjG1.1_chr3	RepeatMasker	LTR	73442676	73442694	.	+	.	ID=LotjaGi3re1v6578500
LjG1.1_chr3	RepeatMasker	DNA/Mite	73442696	73442851	.	+	.	ID=LotjaGi3re1v6578600
LjG1.1_chr3	RepeatMasker	Low_complexity	73443039	73443081	.	+	.	ID=LotjaGi3re1v6578700
LjG1.1_chr3	RepeatMasker	LTR	73443213	73443422	.	+	.	ID=LotjaGi3re1v6578800
LjG1.1_chr3	RepeatMasker	LTR	73443287	73443446	.	-	.	ID=LotjaGi3re1v6578900
LjG1.1_chr3	RepeatMasker	Simple_repeat	73443565	73443605	.	+	.	ID=LotjaGi3re1v6579000
LjG1.1_chr3	RepeatMasker	DNA/Mite	73443885	73444245	.	+	.	ID=LotjaGi3re1v6579100
LjG1.1_chr3	RepeatMasker	Low_complexity	73444529	73444610	.	+	.	ID=LotjaGi3re1v6579200
LjG1.1_chr3	RepeatMasker	Low_complexity	73444690	73444720	.	+	.	ID=LotjaGi3re1v6579300
LjG1.1_chr3	RepeatMasker	Low_complexity	73444783	73444819	.	+	.	ID=LotjaGi3re1v6579400
LjG1.1_chr3	RepeatMasker	Low_complexity	73445151	73445232	.	+	.	ID=LotjaGi3re1v6579500
LjG1.1_chr3	RepeatMasker	LTR	73445233	73445281	.	+	.	ID=LotjaGi3re1v6579600
LjG1.1_chr3	RepeatMasker	Simple_repeat	73445306	73445336	.	+	.	ID=LotjaGi3re1v6579700
LjG1.1_chr3	RepeatMasker	Low_complexity	73445459	73445502	.	+	.	ID=LotjaGi3re1v6579800
LjG1.1_chr3	RepeatMasker	Low_complexity	73445547	73445593	.	+	.	ID=LotjaGi3re1v6579900
LjG1.1_chr3	RepeatMasker	Low_complexity	73445629	73445747	.	+	.	ID=LotjaGi3re1v6580000
LjG1.1_chr3	RepeatMasker	Low_complexity	73445798	73445875	.	+	.	ID=LotjaGi3re1v6580100
LjG1.1_chr3	RepeatMasker	Low_complexity	73445960	73446060	.	+	.	ID=LotjaGi3re1v6580200
LjG1.1_chr3	RepeatMasker	LTR/Copia	73446419	73446690	.	+	.	ID=LotjaGi3re1v6580300
LjG1.1_chr3	RepeatMasker	DNA/Mite	73446691	73446834	.	+	.	ID=LotjaGi3re1v6580400
LjG1.1_chr3	RepeatMasker	LTR/Copia	73446836	73446957	.	+	.	ID=LotjaGi3re1v6580500
LjG1.1_chr3	RepeatMasker	Simple_repeat	73448287	73448318	.	+	.	ID=LotjaGi3re1v6580600
LjG1.1_chr3	RepeatMasker	Low_complexity	73448492	73448522	.	+	.	ID=LotjaGi3re1v6580700
LjG1.1_chr3	RepeatMasker	LTR	73451658	73451758	.	+	.	ID=LotjaGi3re1v6580800
LjG1.1_chr3	RepeatMasker	LTR	73451908	73451955	.	+	.	ID=LotjaGi3re1v6580900
LjG1.1_chr3	RepeatMasker	LTR	73452163	73452293	.	+	.	ID=LotjaGi3re1v6581000
LjG1.1_chr3	RepeatMasker	Low_complexity	73452911	73452940	.	+	.	ID=LotjaGi3re1v6581100
LjG1.1_chr3	RepeatMasker	LTR	73457410	73457634	.	-	.	ID=LotjaGi3re1v6581200
LjG1.1_chr3	RepeatMasker	Low_complexity	73458508	73458528	.	+	.	ID=LotjaGi3re1v6581300
LjG1.1_chr3	RepeatMasker	LTR	73458554	73458666	.	+	.	ID=LotjaGi3re1v6581400
LjG1.1_chr3	RepeatMasker	LTR	73458923	73459936	.	-	.	ID=LotjaGi3re1v6581500
LjG1.1_chr3	RepeatMasker	LTR/Copia	73459936	73463100	.	-	.	ID=LotjaGi3re1v6581600
LjG1.1_chr3	RepeatMasker	LTR/Copia	73463091	73465658	.	-	.	ID=LotjaGi3re1v6581700
LjG1.1_chr3	RepeatMasker	LTR	73465686	73465925	.	-	.	ID=LotjaGi3re1v6581800
LjG1.1_chr3	RepeatMasker	LTR	73466207	73467116	.	-	.	ID=LotjaGi3re1v6581900
LjG1.1_chr3	RepeatMasker	Simple_repeat	73467319	73467346	.	+	.	ID=LotjaGi3re1v6582000
LjG1.1_chr3	RepeatMasker	LTR	73468762	73469153	.	-	.	ID=LotjaGi3re1v6582100
LjG1.1_chr3	RepeatMasker	LTR	73469155	73469427	.	-	.	ID=LotjaGi3re1v6582200
LjG1.1_chr3	RepeatMasker	LTR	73470413	73484921	.	+	.	ID=LotjaGi3re1v6582300
LjG1.1_chr3	RepeatMasker	LTR/Gypsy	73487121	73487245	.	-	.	ID=LotjaGi3re1v6582400
LjG1.1_chr3	RepeatMasker	Simple_repeat	73490615	73490678	.	+	.	ID=LotjaGi3re1v6582500
LjG1.1_chr3	RepeatMasker	Simple_repeat	73491069	73491110	.	+	.	ID=LotjaGi3re1v6582600
LjG1.1_chr3	RepeatMasker	LTR/Gypsy	73491375	73491458	.	+	.	ID=LotjaGi3re1v6582700
LjG1.1_chr3	RepeatMasker	LTR/Copia	73491554	73491792	.	-	.	ID=LotjaGi3re1v6582800
LjG1.1_chr3	RepeatMasker	Simple_repeat	73496272	73496296	.	+	.	ID=LotjaGi3re1v6582900
LjG1.1_chr3	RepeatMasker	Low_complexity	73496909	73496930	.	+	.	ID=LotjaGi3re1v6583000
LjG1.1_chr3	RepeatMasker	DNA/Mite	73497473	73497652	.	+	.	ID=LotjaGi3re1v6583100
LjG1.1_chr3	RepeatMasker	LTR	73500198	73500338	.	-	.	ID=LotjaGi3re1v6583200
LjG1.1_chr3	RepeatMasker	LTR	73503302	73508655	.	+	.	ID=LotjaGi3re1v6583300
LjG1.1_chr3	RepeatMasker	Low_complexity	73511476	73511497	.	+	.	ID=LotjaGi3re1v6583400
LjG1.1_chr3	RepeatMasker	Simple_repeat	73511570	73511666	.	+	.	ID=LotjaGi3re1v6583500
LjG1.1_chr3	RepeatMasker	Low_complexity	73512973	73513054	.	+	.	ID=LotjaGi3re1v6583600
LjG1.1_chr3	RepeatMasker	LTR	73513329	73515568	.	-	.	ID=LotjaGi3re1v6583700
LjG1.1_chr3	RepeatMasker	LTR/Gypsy	73513569	73523168	.	-	.	ID=LotjaGi3re1v6583800
LjG1.1_chr3	RepeatMasker	Low_complexity	73523495	73523526	.	+	.	ID=LotjaGi3re1v6583900
LjG1.1_chr3	RepeatMasker	Low_complexity	73524075	73524213	.	+	.	ID=LotjaGi3re1v6584000
LjG1.1_chr3	RepeatMasker	LTR	73525594	73525657	.	-	.	ID=LotjaGi3re1v6584100
LjG1.1_chr3	RepeatMasker	LTR	73525651	73525697	.	+	.	ID=LotjaGi3re1v6584200
LjG1.1_chr3	RepeatMasker	LTR	73525659	73525968	.	-	.	ID=LotjaGi3re1v6584300
LjG1.1_chr3	RepeatMasker	LTR	73525929	73525975	.	+	.	ID=LotjaGi3re1v6584400
LjG1.1_chr3	RepeatMasker	LTR	73525967	73526130	.	-	.	ID=LotjaGi3re1v6584500
LjG1.1_chr3	RepeatMasker	LTR	73526162	73526284	.	-	.	ID=LotjaGi3re1v6584600
LjG1.1_chr3	RepeatMasker	LTR	73526414	73526917	.	-	.	ID=LotjaGi3re1v6584700
LjG1.1_chr3	RepeatMasker	Low_complexity	73527188	73527226	.	+	.	ID=LotjaGi3re1v6584800
LjG1.1_chr3	RepeatMasker	Low_complexity	73528117	73528144	.	+	.	ID=LotjaGi3re1v6584900
LjG1.1_chr3	RepeatMasker	Low_complexity	73528501	73528558	.	+	.	ID=LotjaGi3re1v6585000
LjG1.1_chr3	RepeatMasker	DNA/Mite	73528774	73529087	.	+	.	ID=LotjaGi3re1v6585100
LjG1.1_chr3	RepeatMasker	Simple_repeat	73529361	73529459	.	+	.	ID=LotjaGi3re1v6585200
LjG1.1_chr3	RepeatMasker	Low_complexity	73529473	73529517	.	+	.	ID=LotjaGi3re1v6585300
LjG1.1_chr3	RepeatMasker	Simple_repeat	73529522	73529655	.	+	.	ID=LotjaGi3re1v6585400
LjG1.1_chr3	RepeatMasker	Low_complexity	73529703	73529761	.	+	.	ID=LotjaGi3re1v6585500
LjG1.1_chr3	RepeatMasker	Low_complexity	73529784	73529810	.	+	.	ID=LotjaGi3re1v6585600
LjG1.1_chr3	RepeatMasker	Low_complexity	73531068	73531098	.	+	.	ID=LotjaGi3re1v6585700
LjG1.1_chr3	RepeatMasker	Low_complexity	73531125	73531174	.	+	.	ID=LotjaGi3re1v6585800
LjG1.1_chr3	RepeatMasker	Low_complexity	73531135	73531180	.	+	.	ID=LotjaGi3re1v6585900
LjG1.1_chr3	RepeatMasker	Low_complexity	73531331	73531373	.	+	.	ID=LotjaGi3re1v6586000
LjG1.1_chr3	RepeatMasker	Simple_repeat	73531452	73531489	.	+	.	ID=LotjaGi3re1v6586100
LjG1.1_chr3	RepeatMasker	Low_complexity	73531584	73531622	.	+	.	ID=LotjaGi3re1v6586200
LjG1.1_chr3	RepeatMasker	Low_complexity	73531656	73531729	.	+	.	ID=LotjaGi3re1v6586300
LjG1.1_chr3	RepeatMasker	Low_complexity	73531916	73531936	.	+	.	ID=LotjaGi3re1v6586400
LjG1.1_chr3	RepeatMasker	Low_complexity	73534810	73534830	.	+	.	ID=LotjaGi3re1v6586500
LjG1.1_chr3	RepeatMasker	Simple_repeat	73534856	73534929	.	+	.	ID=LotjaGi3re1v6586600
LjG1.1_chr3	RepeatMasker	Low_complexity	73535306	73535373	.	+	.	ID=LotjaGi3re1v6586700
LjG1.1_chr3	RepeatMasker	Low_complexity	73535427	73535479	.	+	.	ID=LotjaGi3re1v6586800
LjG1.1_chr3	RepeatMasker	Low_complexity	73535571	73535616	.	+	.	ID=LotjaGi3re1v6586900
LjG1.1_chr3	RepeatMasker	Low_complexity	73537201	73537298	.	+	.	ID=LotjaGi3re1v6587000
LjG1.1_chr3	RepeatMasker	Simple_repeat	73537973	73538099	.	+	.	ID=LotjaGi3re1v6587100
LjG1.1_chr3	RepeatMasker	Low_complexity	73538128	73538174	.	+	.	ID=LotjaGi3re1v6587200
LjG1.1_chr3	RepeatMasker	LTR/Copia	73538912	73539416	.	+	.	ID=LotjaGi3re1v6587300
LjG1.1_chr3	RepeatMasker	DNA/Mite	73539508	73540188	.	-	.	ID=LotjaGi3re1v6587400
LjG1.1_chr3	RepeatMasker	Low_complexity	73540281	73540329	.	+	.	ID=LotjaGi3re1v6587500
LjG1.1_chr3	RepeatMasker	LTR	73540401	73540488	.	+	.	ID=LotjaGi3re1v6587600
LjG1.1_chr3	RepeatMasker	LTR/Copia	73546343	73555381	.	-	.	ID=LotjaGi3re1v6587700
LjG1.1_chr3	RepeatMasker	Low_complexity	73556197	73556252	.	+	.	ID=LotjaGi3re1v6587800
LjG1.1_chr3	RepeatMasker	DNA/Mite	73556462	73556814	.	-	.	ID=LotjaGi3re1v6587900
LjG1.1_chr3	RepeatMasker	Low_complexity	73557039	73557109	.	+	.	ID=LotjaGi3re1v6588000
LjG1.1_chr3	RepeatMasker	Low_complexity	73557338	73557386	.	+	.	ID=LotjaGi3re1v6588100
LjG1.1_chr3	RepeatMasker	Low_complexity	73557358	73557395	.	+	.	ID=LotjaGi3re1v6588200
LjG1.1_chr3	RepeatMasker	DNA/Mite	73557427	73557832	.	+	.	ID=LotjaGi3re1v6588300
LjG1.1_chr3	RepeatMasker	Simple_repeat	73558123	73558176	.	+	.	ID=LotjaGi3re1v6588400
LjG1.1_chr3	RepeatMasker	Low_complexity	73558441	73558551	.	+	.	ID=LotjaGi3re1v6588500
LjG1.1_chr3	RepeatMasker	Simple_repeat	73558876	73558910	.	+	.	ID=LotjaGi3re1v6588600
LjG1.1_chr3	RepeatMasker	Low_complexity	73563199	73563248	.	+	.	ID=LotjaGi3re1v6588700
LjG1.1_chr3	RepeatMasker	Low_complexity	73569639	73569688	.	+	.	ID=LotjaGi3re1v6588800
LjG1.1_chr3	RepeatMasker	Low_complexity	73569897	73569945	.	+	.	ID=LotjaGi3re1v6588900
LjG1.1_chr3	RepeatMasker	Low_complexity	73570220	73570240	.	+	.	ID=LotjaGi3re1v6589000
LjG1.1_chr3	RepeatMasker	Simple_repeat	73570702	73570736	.	+	.	ID=LotjaGi3re1v6589100
LjG1.1_chr3	RepeatMasker	Low_complexity	73570754	73570774	.	+	.	ID=LotjaGi3re1v6589200
LjG1.1_chr3	RepeatMasker	Low_complexity	73570929	73570955	.	+	.	ID=LotjaGi3re1v6589300
LjG1.1_chr3	RepeatMasker	LTR	73572489	73572503	.	+	.	ID=LotjaGi3re1v6589400
LjG1.1_chr3	RepeatMasker	DNA/Mite	73572504	73572587	.	+	.	ID=LotjaGi3re1v6589500
LjG1.1_chr3	RepeatMasker	LTR	73573883	73574003	.	+	.	ID=LotjaGi3re1v6589600
LjG1.1_chr3	RepeatMasker	DNA/Mite	73573917	73574000	.	-	.	ID=LotjaGi3re1v6589700
LjG1.1_chr3	RepeatMasker	LTR	73574001	73574012	.	-	.	ID=LotjaGi3re1v6589800
LjG1.1_chr3	RepeatMasker	LTR/Gypsy	73574002	73575111	.	+	.	ID=LotjaGi3re1v6589900
LjG1.1_chr3	RepeatMasker	LTR/Gypsy	73576944	73577031	.	+	.	ID=LotjaGi3re1v6590000
LjG1.1_chr3	RepeatMasker	LTR	73577006	73577484	.	+	.	ID=LotjaGi3re1v6590100
LjG1.1_chr3	RepeatMasker	LTR/Copia	73577346	73577500	.	+	.	ID=LotjaGi3re1v6590200
LjG1.1_chr3	RepeatMasker	DNA/Mite	73577673	73577748	.	-	.	ID=LotjaGi3re1v6590300
LjG1.1_chr3	RepeatMasker	Simple_repeat	73577898	73577949	.	+	.	ID=LotjaGi3re1v6590400
LjG1.1_chr3	RepeatMasker	LTR	73577951	73578050	.	-	.	ID=LotjaGi3re1v6590500
LjG1.1_chr3	RepeatMasker	LTR	73578650	73578701	.	+	.	ID=LotjaGi3re1v6590600
LjG1.1_chr3	RepeatMasker	Low_complexity	73579353	73579449	.	+	.	ID=LotjaGi3re1v6590700
LjG1.1_chr3	RepeatMasker	Low_complexity	73579657	73579691	.	+	.	ID=LotjaGi3re1v6590800
LjG1.1_chr3	RepeatMasker	Low_complexity	73579717	73579738	.	+	.	ID=LotjaGi3re1v6590900
LjG1.1_chr3	RepeatMasker	Low_complexity	73579786	73579833	.	+	.	ID=LotjaGi3re1v6591000
LjG1.1_chr3	RepeatMasker	Low_complexity	73579910	73579994	.	+	.	ID=LotjaGi3re1v6591100
LjG1.1_chr3	RepeatMasker	Low_complexity	73580212	73580249	.	+	.	ID=LotjaGi3re1v6591200
LjG1.1_chr3	RepeatMasker	Low_complexity	73580272	73580312	.	+	.	ID=LotjaGi3re1v6591300
LjG1.1_chr3	RepeatMasker	Low_complexity	73580355	73580377	.	+	.	ID=LotjaGi3re1v6591400
LjG1.1_chr3	RepeatMasker	Low_complexity	73580465	73580508	.	+	.	ID=LotjaGi3re1v6591500
LjG1.1_chr3	RepeatMasker	LTR	73580762	73581273	.	+	.	ID=LotjaGi3re1v6591600
LjG1.1_chr3	RepeatMasker	LTR	73581408	73581657	.	-	.	ID=LotjaGi3re1v6591700
LjG1.1_chr3	RepeatMasker	LTR	73581514	73581697	.	+	.	ID=LotjaGi3re1v6591800
LjG1.1_chr3	RepeatMasker	LTR	73581874	73582148	.	+	.	ID=LotjaGi3re1v6591900
LjG1.1_chr3	RepeatMasker	Low_complexity	73582904	73582938	.	+	.	ID=LotjaGi3re1v6592000
LjG1.1_chr3	RepeatMasker	Low_complexity	73582971	73583028	.	+	.	ID=LotjaGi3re1v6592100
LjG1.1_chr3	RepeatMasker	Low_complexity	73583111	73583157	.	+	.	ID=LotjaGi3re1v6592200
LjG1.1_chr3	RepeatMasker	Low_complexity	73583690	73583727	.	+	.	ID=LotjaGi3re1v6592300
LjG1.1_chr3	RepeatMasker	Low_complexity	73583704	73583734	.	+	.	ID=LotjaGi3re1v6592400
LjG1.1_chr3	RepeatMasker	Low_complexity	73583855	73583888	.	+	.	ID=LotjaGi3re1v6592500
LjG1.1_chr3	RepeatMasker	Low_complexity	73584159	73584187	.	+	.	ID=LotjaGi3re1v6592600
LjG1.1_chr3	RepeatMasker	Low_complexity	73584235	73584270	.	+	.	ID=LotjaGi3re1v6592700
LjG1.1_chr3	RepeatMasker	DNA/Mite	73584467	73584820	.	-	.	ID=LotjaGi3re1v6592800
LjG1.1_chr3	RepeatMasker	DNA/Mite	73584822	73584932	.	+	.	ID=LotjaGi3re1v6592900
LjG1.1_chr3	RepeatMasker	DNA/Mite	73584936	73585011	.	-	.	ID=LotjaGi3re1v6593000
LjG1.1_chr3	RepeatMasker	DNA/Mite	73585014	73585401	.	-	.	ID=LotjaGi3re1v6593100
LjG1.1_chr3	RepeatMasker	Low_complexity	73585402	73585492	.	+	.	ID=LotjaGi3re1v6593200
LjG1.1_chr3	RepeatMasker	DNA/Mite	73585533	73585947	.	+	.	ID=LotjaGi3re1v6593300
LjG1.1_chr3	RepeatMasker	Low_complexity	73586481	73586591	.	+	.	ID=LotjaGi3re1v6593400
LjG1.1_chr3	RepeatMasker	Low_complexity	73587563	73587583	.	+	.	ID=LotjaGi3re1v6593500
LjG1.1_chr3	RepeatMasker	Low_complexity	73587742	73587768	.	+	.	ID=LotjaGi3re1v6593600
LjG1.1_chr3	RepeatMasker	DNA/Mite	73588241	73588342	.	-	.	ID=LotjaGi3re1v6593700
LjG1.1_chr3	RepeatMasker	DNA/Mite	73589488	73589563	.	-	.	ID=LotjaGi3re1v6593800
LjG1.1_chr3	RepeatMasker	DNA/Mite	73591740	73591857	.	+	.	ID=LotjaGi3re1v6593900
LjG1.1_chr3	RepeatMasker	LTR	73591786	73591882	.	-	.	ID=LotjaGi3re1v6594000
LjG1.1_chr3	RepeatMasker	DNA/Mite	73593224	73593279	.	-	.	ID=LotjaGi3re1v6594100
LjG1.1_chr3	RepeatMasker	DNA/Mite	73593239	73593338	.	+	.	ID=LotjaGi3re1v6594200
LjG1.1_chr3	RepeatMasker	LTR	73593460	73593554	.	+	.	ID=LotjaGi3re1v6594300
LjG1.1_chr3	RepeatMasker	LTR	73593617	73593725	.	+	.	ID=LotjaGi3re1v6594400
LjG1.1_chr3	RepeatMasker	Low_complexity	73593815	73593839	.	+	.	ID=LotjaGi3re1v6594500
LjG1.1_chr3	RepeatMasker	LTR	73594548	73594678	.	+	.	ID=LotjaGi3re1v6594600
LjG1.1_chr3	RepeatMasker	LTR	73594618	73594687	.	-	.	ID=LotjaGi3re1v6594700
LjG1.1_chr3	RepeatMasker	Simple_repeat	73598791	73598880	.	+	.	ID=LotjaGi3re1v6594800
LjG1.1_chr3	RepeatMasker	DNA/Mite	73602676	73602796	.	+	.	ID=LotjaGi3re1v6594900
LjG1.1_chr3	RepeatMasker	Low_complexity	73603011	73603039	.	+	.	ID=LotjaGi3re1v6595000
LjG1.1_chr3	RepeatMasker	LTR	73603056	73603363	.	+	.	ID=LotjaGi3re1v6595100
LjG1.1_chr3	RepeatMasker	Low_complexity	73603371	73603444	.	+	.	ID=LotjaGi3re1v6595200
LjG1.1_chr3	RepeatMasker	Low_complexity	73604339	73604401	.	+	.	ID=LotjaGi3re1v6595300
LjG1.1_chr3	RepeatMasker	LTR	73609677	73609830	.	+	.	ID=LotjaGi3re1v6595400
LjG1.1_chr3	RepeatMasker	LTR/Gypsy	73610603	73610648	.	-	.	ID=LotjaGi3re1v6595500
LjG1.1_chr3	RepeatMasker	Low_complexity	73612819	73612910	.	+	.	ID=LotjaGi3re1v6595600
LjG1.1_chr3	RepeatMasker	LTR	73614142	73614184	.	+	.	ID=LotjaGi3re1v6595700
LjG1.1_chr3	RepeatMasker	DNA/Mite	73614185	73614241	.	-	.	ID=LotjaGi3re1v6595800
LjG1.1_chr3	RepeatMasker	Low_complexity	73615119	73615139	.	+	.	ID=LotjaGi3re1v6595900
LjG1.1_chr3	RepeatMasker	Simple_repeat	73615329	73615354	.	+	.	ID=LotjaGi3re1v6596000
LjG1.1_chr3	RepeatMasker	DNA/Mite	73615606	73615697	.	-	.	ID=LotjaGi3re1v6596100
LjG1.1_chr3	RepeatMasker	DNA/Mite	73615885	73615989	.	+	.	ID=LotjaGi3re1v6596200
LjG1.1_chr3	RepeatMasker	DNA/Mite	73618157	73618385	.	+	.	ID=LotjaGi3re1v6596300
LjG1.1_chr3	RepeatMasker	LTR	73619119	73619215	.	-	.	ID=LotjaGi3re1v6596400
LjG1.1_chr3	RepeatMasker	LTR/Gypsy	73619385	73619462	.	+	.	ID=LotjaGi3re1v6596500
LjG1.1_chr3	RepeatMasker	LTR/Copia	73619401	73619474	.	+	.	ID=LotjaGi3re1v6596600
LjG1.1_chr3	RepeatMasker	LTR	73619751	73619841	.	+	.	ID=LotjaGi3re1v6596700
LjG1.1_chr3	RepeatMasker	LTR	73620179	73620277	.	-	.	ID=LotjaGi3re1v6596800
LjG1.1_chr3	RepeatMasker	LTR	73620623	73620730	.	+	.	ID=LotjaGi3re1v6596900
LjG1.1_chr3	RepeatMasker	DNA/Mite	73620831	73621025	.	-	.	ID=LotjaGi3re1v6597000
LjG1.1_chr3	RepeatMasker	Low_complexity	73622020	73622044	.	+	.	ID=LotjaGi3re1v6597100
LjG1.1_chr3	RepeatMasker	DNA/Mite	73624568	73624664	.	-	.	ID=LotjaGi3re1v6597200
LjG1.1_chr3	RepeatMasker	Low_complexity	73625724	73625746	.	+	.	ID=LotjaGi3re1v6597300
LjG1.1_chr3	RepeatMasker	Low_complexity	73631341	73631408	.	+	.	ID=LotjaGi3re1v6597400
LjG1.1_chr3	RepeatMasker	Simple_repeat	73631451	73631474	.	+	.	ID=LotjaGi3re1v6597500
LjG1.1_chr3	RepeatMasker	DNA/Mite	73633215	73633349	.	+	.	ID=LotjaGi3re1v6597600
LjG1.1_chr3	RepeatMasker	LTR	73634555	73634610	.	-	.	ID=LotjaGi3re1v6597700
LjG1.1_chr3	RepeatMasker	LTR	73637379	73637447	.	-	.	ID=LotjaGi3re1v6597800
LjG1.1_chr3	RepeatMasker	LTR	73638487	73640689	.	-	.	ID=LotjaGi3re1v6597900
LjG1.1_chr3	RepeatMasker	Low_complexity	73643285	73643386	.	+	.	ID=LotjaGi3re1v6598000
LjG1.1_chr3	RepeatMasker	LTR/Gypsy	73644019	73644465	.	-	.	ID=LotjaGi3re1v6598100
LjG1.1_chr3	RepeatMasker	Low_complexity	73644711	73644745	.	+	.	ID=LotjaGi3re1v6598200
LjG1.1_chr3	RepeatMasker	LTR	73645159	73646121	.	-	.	ID=LotjaGi3re1v6598300
LjG1.1_chr3	RepeatMasker	LTR	73646583	73646667	.	-	.	ID=LotjaGi3re1v6598400
LjG1.1_chr3	RepeatMasker	LTR	73646586	73646687	.	+	.	ID=LotjaGi3re1v6598500
LjG1.1_chr3	RepeatMasker	LTR	73646996	73647043	.	-	.	ID=LotjaGi3re1v6598600
LjG1.1_chr3	RepeatMasker	DNA/Mite	73647498	73647666	.	-	.	ID=LotjaGi3re1v6598700
LjG1.1_chr3	RepeatMasker	Low_complexity	73648056	73648091	.	+	.	ID=LotjaGi3re1v6598800
LjG1.1_chr3	RepeatMasker	Low_complexity	73648186	73648220	.	+	.	ID=LotjaGi3re1v6598900
LjG1.1_chr3	RepeatMasker	LTR/Gypsy	73648571	73648682	.	-	.	ID=LotjaGi3re1v6599000
LjG1.1_chr3	RepeatMasker	LTR/Gypsy	73648985	73649261	.	-	.	ID=LotjaGi3re1v6599100
LjG1.1_chr3	RepeatMasker	LTR	73649457	73650412	.	-	.	ID=LotjaGi3re1v6599200
LjG1.1_chr3	RepeatMasker	DNA/Mite	73653897	73654023	.	-	.	ID=LotjaGi3re1v6599300
LjG1.1_chr3	RepeatMasker	Low_complexity	73655752	73655790	.	+	.	ID=LotjaGi3re1v6599400
LjG1.1_chr3	RepeatMasker	LTR	73656731	73657558	.	+	.	ID=LotjaGi3re1v6599500
LjG1.1_chr3	RepeatMasker	LTR	73657527	73657662	.	+	.	ID=LotjaGi3re1v6599600
LjG1.1_chr3	RepeatMasker	DNA/Mite	73659401	73659530	.	+	.	ID=LotjaGi3re1v6599700
LjG1.1_chr3	RepeatMasker	LTR	73659531	73659545	.	-	.	ID=LotjaGi3re1v6599800
LjG1.1_chr3	RepeatMasker	LTR	73659915	73660030	.	-	.	ID=LotjaGi3re1v6599900
LjG1.1_chr3	RepeatMasker	LTR	73659929	73660031	.	+	.	ID=LotjaGi3re1v6600000
LjG1.1_chr3	RepeatMasker	LTR	73660086	73660144	.	-	.	ID=LotjaGi3re1v6600100
LjG1.1_chr3	RepeatMasker	DNA/Mite	73660408	73660473	.	+	.	ID=LotjaGi3re1v6600200
LjG1.1_chr3	RepeatMasker	DNA/Mite	73663123	73663295	.	+	.	ID=LotjaGi3re1v6600300
LjG1.1_chr3	RepeatMasker	LTR	73663254	73663301	.	-	.	ID=LotjaGi3re1v6600400
LjG1.1_chr3	RepeatMasker	LTR	73663950	73664048	.	+	.	ID=LotjaGi3re1v6600500
LjG1.1_chr3	RepeatMasker	Low_complexity	73664869	73664916	.	+	.	ID=LotjaGi3re1v6600600
LjG1.1_chr3	RepeatMasker	Low_complexity	73665139	73665195	.	+	.	ID=LotjaGi3re1v6600700
LjG1.1_chr3	RepeatMasker	Simple_repeat	73666052	73666124	.	+	.	ID=LotjaGi3re1v6600800
LjG1.1_chr3	RepeatMasker	DNA/Mite	73666170	73666314	.	+	.	ID=LotjaGi3re1v6600900
LjG1.1_chr3	RepeatMasker	LTR	73666315	73666331	.	-	.	ID=LotjaGi3re1v6601000
LjG1.1_chr3	RepeatMasker	Low_complexity	73666474	73666623	.	+	.	ID=LotjaGi3re1v6601100
LjG1.1_chr3	RepeatMasker	DNA/Mite	73666666	73666828	.	-	.	ID=LotjaGi3re1v6601200
LjG1.1_chr3	RepeatMasker	LTR	73667011	73667136	.	+	.	ID=LotjaGi3re1v6601300
LjG1.1_chr3	RepeatMasker	Low_complexity	73667149	73667253	.	+	.	ID=LotjaGi3re1v6601400
LjG1.1_chr3	RepeatMasker	DNA/Mite	73667414	73667497	.	+	.	ID=LotjaGi3re1v6601500
LjG1.1_chr3	RepeatMasker	LTR	73667498	73667531	.	-	.	ID=LotjaGi3re1v6601600
LjG1.1_chr3	RepeatMasker	Low_complexity	73667625	73667673	.	+	.	ID=LotjaGi3re1v6601700
LjG1.1_chr3	RepeatMasker	LTR	73668070	73668126	.	+	.	ID=LotjaGi3re1v6601800
LjG1.1_chr3	RepeatMasker	Low_complexity	73668664	73668698	.	+	.	ID=LotjaGi3re1v6601900
LjG1.1_chr3	RepeatMasker	LTR	73668746	73668841	.	+	.	ID=LotjaGi3re1v6602000
LjG1.1_chr3	RepeatMasker	DNA/Mite	73668842	73668925	.	-	.	ID=LotjaGi3re1v6602100
LjG1.1_chr3	RepeatMasker	DNA/Mite	73669206	73669293	.	+	.	ID=LotjaGi3re1v6602200
LjG1.1_chr3	RepeatMasker	Low_complexity	73669351	73669392	.	+	.	ID=LotjaGi3re1v6602300
LjG1.1_chr3	RepeatMasker	Simple_repeat	73669538	73669557	.	+	.	ID=LotjaGi3re1v6602400
LjG1.1_chr3	RepeatMasker	LTR/Gypsy	73669610	73669720	.	-	.	ID=LotjaGi3re1v6602500
LjG1.1_chr3	RepeatMasker	LTR	73669721	73670046	.	-	.	ID=LotjaGi3re1v6602600
LjG1.1_chr3	RepeatMasker	Low_complexity	73670617	73670684	.	+	.	ID=LotjaGi3re1v6602700
LjG1.1_chr3	RepeatMasker	DNA/Mite	73670791	73670907	.	-	.	ID=LotjaGi3re1v6602800
LjG1.1_chr3	RepeatMasker	LTR	73670908	73671060	.	+	.	ID=LotjaGi3re1v6602900
LjG1.1_chr3	RepeatMasker	DNA/Mite	73675009	73675134	.	+	.	ID=LotjaGi3re1v6603000
LjG1.1_chr3	RepeatMasker	LTR/Gypsy	73675387	73675561	.	+	.	ID=LotjaGi3re1v6603100
LjG1.1_chr3	RepeatMasker	Low_complexity	73676396	73676501	.	+	.	ID=LotjaGi3re1v6603200
LjG1.1_chr3	RepeatMasker	Low_complexity	73676524	73676569	.	+	.	ID=LotjaGi3re1v6603300
LjG1.1_chr3	RepeatMasker	LTR	73677730	73677819	.	-	.	ID=LotjaGi3re1v6603400
LjG1.1_chr3	RepeatMasker	Low_complexity	73681857	73681891	.	+	.	ID=LotjaGi3re1v6603500
LjG1.1_chr3	RepeatMasker	LTR	73682802	73682872	.	+	.	ID=LotjaGi3re1v6603600
LjG1.1_chr3	RepeatMasker	LTR	73682810	73683853	.	-	.	ID=LotjaGi3re1v6603700
LjG1.1_chr3	RepeatMasker	LTR	73683549	73683919	.	+	.	ID=LotjaGi3re1v6603800
LjG1.1_chr3	RepeatMasker	LTR/Gypsy	73684978	73685095	.	-	.	ID=LotjaGi3re1v6603900
LjG1.1_chr3	RepeatMasker	LTR	73685062	73685205	.	+	.	ID=LotjaGi3re1v6604000
LjG1.1_chr3	RepeatMasker	LTR/Gypsy	73685098	73685206	.	-	.	ID=LotjaGi3re1v6604100
LjG1.1_chr3	RepeatMasker	DNA/Mite	73685216	73685278	.	+	.	ID=LotjaGi3re1v6604200
LjG1.1_chr3	RepeatMasker	Simple_repeat	73685279	73685301	.	+	.	ID=LotjaGi3re1v6604300
LjG1.1_chr3	RepeatMasker	DNA/Mite	73685302	73685467	.	+	.	ID=LotjaGi3re1v6604400
LjG1.1_chr3	RepeatMasker	DNA/Mite	73685536	73685635	.	+	.	ID=LotjaGi3re1v6604500
LjG1.1_chr3	RepeatMasker	LTR	73685867	73685976	.	-	.	ID=LotjaGi3re1v6604600
LjG1.1_chr3	RepeatMasker	LTR	73685929	73685990	.	+	.	ID=LotjaGi3re1v6604700
LjG1.1_chr3	RepeatMasker	DNA/Mite	73686436	73686877	.	+	.	ID=LotjaGi3re1v6604800
LjG1.1_chr3	RepeatMasker	LTR	73687417	73687483	.	-	.	ID=LotjaGi3re1v6604900
LjG1.1_chr3	RepeatMasker	Low_complexity	73688573	73688596	.	+	.	ID=LotjaGi3re1v6605000
LjG1.1_chr3	RepeatMasker	LTR/Copia	73689247	73689380	.	+	.	ID=LotjaGi3re1v6605100
LjG1.1_chr3	RepeatMasker	Low_complexity	73691060	73691087	.	+	.	ID=LotjaGi3re1v6605200
LjG1.1_chr3	RepeatMasker	DNA/Mite	73693154	73693231	.	+	.	ID=LotjaGi3re1v6605300
LjG1.1_chr3	RepeatMasker	LTR	73695471	73695482	.	+	.	ID=LotjaGi3re1v6605400
LjG1.1_chr3	RepeatMasker	DNA/Harbinger	73695483	73695596	.	-	.	ID=LotjaGi3re1v6605500
LjG1.1_chr3	RepeatMasker	DNA/Mite	73695927	73696001	.	+	.	ID=LotjaGi3re1v6605600
LjG1.1_chr3	RepeatMasker	Low_complexity	73698575	73698595	.	+	.	ID=LotjaGi3re1v6605700
LjG1.1_chr3	RepeatMasker	Low_complexity	73699056	73699083	.	+	.	ID=LotjaGi3re1v6605800
LjG1.1_chr3	RepeatMasker	Low_complexity	73700131	73700224	.	+	.	ID=LotjaGi3re1v6605900
LjG1.1_chr3	RepeatMasker	Simple_repeat	73700152	73700185	.	+	.	ID=LotjaGi3re1v6606000
LjG1.1_chr3	RepeatMasker	LTR	73700784	73701770	.	+	.	ID=LotjaGi3re1v6606100
LjG1.1_chr3	RepeatMasker	LTR	73701770	73702976	.	-	.	ID=LotjaGi3re1v6606200
LjG1.1_chr3	RepeatMasker	LTR	73702977	73704344	.	+	.	ID=LotjaGi3re1v6606300
LjG1.1_chr3	RepeatMasker	LTR	73704342	73705560	.	-	.	ID=LotjaGi3re1v6606400
LjG1.1_chr3	RepeatMasker	LTR	73705561	73708468	.	+	.	ID=LotjaGi3re1v6606500
LjG1.1_chr3	RepeatMasker	LTR	73708469	73708735	.	+	.	ID=LotjaGi3re1v6606600
LjG1.1_chr3	RepeatMasker	Simple_repeat	73709023	73709096	.	+	.	ID=LotjaGi3re1v6606700
LjG1.1_chr3	RepeatMasker	Low_complexity	73709144	73709188	.	+	.	ID=LotjaGi3re1v6606800
LjG1.1_chr3	RepeatMasker	LTR	73709193	73709361	.	-	.	ID=LotjaGi3re1v6606900
LjG1.1_chr3	RepeatMasker	LTR	73709352	73710346	.	+	.	ID=LotjaGi3re1v6607000
LjG1.1_chr3	RepeatMasker	LTR	73712445	73712461	.	+	.	ID=LotjaGi3re1v6607100
LjG1.1_chr3	RepeatMasker	LINE	73712462	73713371	.	+	.	ID=LotjaGi3re1v6607200
LjG1.1_chr3	RepeatMasker	LTR	73713372	73713482	.	+	.	ID=LotjaGi3re1v6607300
LjG1.1_chr3	RepeatMasker	LINE	73713483	73713572	.	+	.	ID=LotjaGi3re1v6607400
LjG1.1_chr3	RepeatMasker	LTR	73713573	73713593	.	+	.	ID=LotjaGi3re1v6607500
LjG1.1_chr3	RepeatMasker	LTR/Copia	73714003	73715338	.	-	.	ID=LotjaGi3re1v6607600
LjG1.1_chr3	RepeatMasker	LTR	73715339	73716549	.	-	.	ID=LotjaGi3re1v6607700
LjG1.1_chr3	RepeatMasker	LTR	73717496	73717570	.	-	.	ID=LotjaGi3re1v6607800
LjG1.1_chr3	RepeatMasker	LTR	73717819	73717924	.	+	.	ID=LotjaGi3re1v6607900
LjG1.1_chr3	RepeatMasker	DNA/Mite	73717944	73718147	.	-	.	ID=LotjaGi3re1v6608000
LjG1.1_chr3	RepeatMasker	Low_complexity	73720355	73720388	.	+	.	ID=LotjaGi3re1v6608100
LjG1.1_chr3	RepeatMasker	Low_complexity	73721460	73721523	.	+	.	ID=LotjaGi3re1v6608200
LjG1.1_chr3	RepeatMasker	Simple_repeat	73721945	73721980	.	+	.	ID=LotjaGi3re1v6608300
LjG1.1_chr3	RepeatMasker	Low_complexity	73722001	73722055	.	+	.	ID=LotjaGi3re1v6608400
LjG1.1_chr3	RepeatMasker	LTR/Gypsy	73722147	73726172	.	+	.	ID=LotjaGi3re1v6608500
LjG1.1_chr3	RepeatMasker	Low_complexity	73726859	73726900	.	+	.	ID=LotjaGi3re1v6608600
LjG1.1_chr3	RepeatMasker	DNA/Mite	73727226	73727263	.	+	.	ID=LotjaGi3re1v6608700
LjG1.1_chr3	RepeatMasker	DNA/Mite	73727564	73727643	.	+	.	ID=LotjaGi3re1v6608800
LjG1.1_chr3	RepeatMasker	DNA/Mite	73727644	73728041	.	-	.	ID=LotjaGi3re1v6608900
LjG1.1_chr3	RepeatMasker	DNA/Mite	73728043	73728130	.	+	.	ID=LotjaGi3re1v6609000
LjG1.1_chr3	RepeatMasker	DNA/Mite	73728435	73728618	.	+	.	ID=LotjaGi3re1v6609100
LjG1.1_chr3	RepeatMasker	Low_complexity	73731161	73731183	.	+	.	ID=LotjaGi3re1v6609200
LjG1.1_chr3	RepeatMasker	Simple_repeat	73732612	73732662	.	+	.	ID=LotjaGi3re1v6609300
LjG1.1_chr3	RepeatMasker	LTR	73733336	73733425	.	+	.	ID=LotjaGi3re1v6609400
LjG1.1_chr3	RepeatMasker	Simple_repeat	73733966	73733990	.	+	.	ID=LotjaGi3re1v6609500
LjG1.1_chr3	RepeatMasker	Low_complexity	73734510	73734547	.	+	.	ID=LotjaGi3re1v6609600
LjG1.1_chr3	RepeatMasker	LTR	73735205	73735328	.	+	.	ID=LotjaGi3re1v6609700
LjG1.1_chr3	RepeatMasker	LTR	73735504	73735653	.	+	.	ID=LotjaGi3re1v6609800
LjG1.1_chr3	RepeatMasker	Low_complexity	73735980	73736007	.	+	.	ID=LotjaGi3re1v6609900
LjG1.1_chr3	RepeatMasker	LTR	73736209	73736351	.	-	.	ID=LotjaGi3re1v6610000
LjG1.1_chr3	RepeatMasker	DNA/Harbinger	73736283	73740214	.	+	.	ID=LotjaGi3re1v6610100
LjG1.1_chr3	RepeatMasker	LTR	73739882	73740251	.	-	.	ID=LotjaGi3re1v6610200
LjG1.1_chr3	RepeatMasker	LTR	73740252	73740404	.	+	.	ID=LotjaGi3re1v6610300
LjG1.1_chr3	RepeatMasker	Low_complexity	73741672	73741707	.	+	.	ID=LotjaGi3re1v6610400
LjG1.1_chr3	RepeatMasker	Simple_repeat	73742708	73742735	.	+	.	ID=LotjaGi3re1v6610500
LjG1.1_chr3	RepeatMasker	Low_complexity	73742986	73743008	.	+	.	ID=LotjaGi3re1v6610600
LjG1.1_chr3	RepeatMasker	LTR/Copia	73753997	73754045	.	-	.	ID=LotjaGi3re1v6610700
LjG1.1_chr3	RepeatMasker	LTR/Copia	73754045	73758459	.	+	.	ID=LotjaGi3re1v6610800
LjG1.1_chr3	RepeatMasker	LTR/Copia	73759289	73759370	.	-	.	ID=LotjaGi3re1v6610900
LjG1.1_chr3	RepeatMasker	LTR	73759319	73759582	.	-	.	ID=LotjaGi3re1v6611000
LjG1.1_chr3	RepeatMasker	DNA/Mite	73759641	73759782	.	+	.	ID=LotjaGi3re1v6611100
LjG1.1_chr3	RepeatMasker	LTR/Copia	73760083	73760221	.	-	.	ID=LotjaGi3re1v6611200
LjG1.1_chr3	RepeatMasker	LTR	73760197	73760305	.	-	.	ID=LotjaGi3re1v6611300
LjG1.1_chr3	RepeatMasker	LTR/Copia	73760276	73760342	.	-	.	ID=LotjaGi3re1v6611400
LjG1.1_chr3	RepeatMasker	LTR	73760318	73760367	.	-	.	ID=LotjaGi3re1v6611500
LjG1.1_chr3	RepeatMasker	LTR	73760663	73760841	.	+	.	ID=LotjaGi3re1v6611600
LjG1.1_chr3	RepeatMasker	LTR	73760963	73761057	.	-	.	ID=LotjaGi3re1v6611700
LjG1.1_chr3	RepeatMasker	Low_complexity	73761085	73761186	.	+	.	ID=LotjaGi3re1v6611800
LjG1.1_chr3	RepeatMasker	DNA/Mite	73761513	73761631	.	-	.	ID=LotjaGi3re1v6611900
LjG1.1_chr3	RepeatMasker	DNA/Mite	73761834	73761919	.	+	.	ID=LotjaGi3re1v6612000
LjG1.1_chr3	RepeatMasker	DNA/Mite	73762990	73763102	.	-	.	ID=LotjaGi3re1v6612100
LjG1.1_chr3	RepeatMasker	Low_complexity	73763171	73763192	.	+	.	ID=LotjaGi3re1v6612200
LjG1.1_chr3	RepeatMasker	LTR/Copia	73764090	73764586	.	+	.	ID=LotjaGi3re1v6612300
LjG1.1_chr3	RepeatMasker	LTR	73765327	73765395	.	+	.	ID=LotjaGi3re1v6612400
LjG1.1_chr3	RepeatMasker	LTR	73765793	73765932	.	+	.	ID=LotjaGi3re1v6612500
LjG1.1_chr3	RepeatMasker	LTR	73765813	73765929	.	-	.	ID=LotjaGi3re1v6612600
LjG1.1_chr3	RepeatMasker	Low_complexity	73766085	73766183	.	+	.	ID=LotjaGi3re1v6612700
LjG1.1_chr3	RepeatMasker	DNA/Mite	73766586	73766755	.	+	.	ID=LotjaGi3re1v6612800
LjG1.1_chr3	RepeatMasker	Low_complexity	73766947	73766974	.	+	.	ID=LotjaGi3re1v6612900
LjG1.1_chr3	RepeatMasker	Low_complexity	73767754	73767829	.	+	.	ID=LotjaGi3re1v6613000
LjG1.1_chr3	RepeatMasker	LTR	73768079	73768122	.	-	.	ID=LotjaGi3re1v6613100
LjG1.1_chr3	RepeatMasker	LTR	73769783	73770141	.	+	.	ID=LotjaGi3re1v6613200
LjG1.1_chr3	RepeatMasker	Low_complexity	73770912	73770999	.	+	.	ID=LotjaGi3re1v6613300
LjG1.1_chr3	RepeatMasker	LTR	73771114	73771252	.	+	.	ID=LotjaGi3re1v6613400
LjG1.1_chr3	RepeatMasker	Simple_repeat	73771931	73771960	.	+	.	ID=LotjaGi3re1v6613500
LjG1.1_chr3	RepeatMasker	LTR	73772549	73772720	.	-	.	ID=LotjaGi3re1v6613600
LjG1.1_chr3	RepeatMasker	Low_complexity	73772890	73772914	.	+	.	ID=LotjaGi3re1v6613700
LjG1.1_chr3	RepeatMasker	LTR	73773139	73773214	.	+	.	ID=LotjaGi3re1v6613800
LjG1.1_chr3	RepeatMasker	LTR	73773218	73773368	.	+	.	ID=LotjaGi3re1v6613900
LjG1.1_chr3	RepeatMasker	Low_complexity	73775972	73776009	.	+	.	ID=LotjaGi3re1v6614000
LjG1.1_chr3	RepeatMasker	Low_complexity	73776286	73776331	.	+	.	ID=LotjaGi3re1v6614100
LjG1.1_chr3	RepeatMasker	Low_complexity	73777790	73777817	.	+	.	ID=LotjaGi3re1v6614200
LjG1.1_chr3	RepeatMasker	LTR	73779214	73779337	.	+	.	ID=LotjaGi3re1v6614300
LjG1.1_chr3	RepeatMasker	Low_complexity	73779458	73779527	.	+	.	ID=LotjaGi3re1v6614400
LjG1.1_chr3	RepeatMasker	Low_complexity	73779561	73779588	.	+	.	ID=LotjaGi3re1v6614500
LjG1.1_chr3	RepeatMasker	LTR	73779669	73779712	.	+	.	ID=LotjaGi3re1v6614600
LjG1.1_chr3	RepeatMasker	LTR	73779676	73779721	.	-	.	ID=LotjaGi3re1v6614700
LjG1.1_chr3	RepeatMasker	RC/Helitron	73780500	73780799	.	-	.	ID=LotjaGi3re1v6614800
LjG1.1_chr3	RepeatMasker	LTR	73780563	73780970	.	-	.	ID=LotjaGi3re1v6614900
LjG1.1_chr3	RepeatMasker	LTR	73780576	73780940	.	+	.	ID=LotjaGi3re1v6615000
LjG1.1_chr3	RepeatMasker	Low_complexity	73781196	73781218	.	+	.	ID=LotjaGi3re1v6615100
LjG1.1_chr3	RepeatMasker	Low_complexity	73781335	73781396	.	+	.	ID=LotjaGi3re1v6615200
LjG1.1_chr3	RepeatMasker	Low_complexity	73781639	73781674	.	+	.	ID=LotjaGi3re1v6615300
LjG1.1_chr3	RepeatMasker	LTR	73786575	73786743	.	-	.	ID=LotjaGi3re1v6615400
LjG1.1_chr3	RepeatMasker	LTR/Copia	73786989	73789992	.	+	.	ID=LotjaGi3re1v6615500
LjG1.1_chr3	RepeatMasker	LTR	73789614	73790589	.	+	.	ID=LotjaGi3re1v6615600
LjG1.1_chr3	RepeatMasker	LTR/Copia	73789961	73791291	.	+	.	ID=LotjaGi3re1v6615700
LjG1.1_chr3	RepeatMasker	LTR	73791701	73793189	.	+	.	ID=LotjaGi3re1v6615800
LjG1.1_chr3	RepeatMasker	LTR	73793366	73793542	.	+	.	ID=LotjaGi3re1v6615900
LjG1.1_chr3	RepeatMasker	LTR	73793588	73793852	.	+	.	ID=LotjaGi3re1v6616000
LjG1.1_chr3	RepeatMasker	LTR	73793855	73794974	.	+	.	ID=LotjaGi3re1v6616100
LjG1.1_chr3	RepeatMasker	LTR	73795167	73795353	.	+	.	ID=LotjaGi3re1v6616200
LjG1.1_chr3	RepeatMasker	Low_complexity	73795556	73795578	.	+	.	ID=LotjaGi3re1v6616300
LjG1.1_chr3	RepeatMasker	LTR	73795721	73795852	.	+	.	ID=LotjaGi3re1v6616400
LjG1.1_chr3	RepeatMasker	Low_complexity	73795902	73795960	.	+	.	ID=LotjaGi3re1v6616500
LjG1.1_chr3	RepeatMasker	Low_complexity	73795978	73796028	.	+	.	ID=LotjaGi3re1v6616600
LjG1.1_chr3	RepeatMasker	LTR	73796337	73796352	.	-	.	ID=LotjaGi3re1v6616700
LjG1.1_chr3	RepeatMasker	DNA/Mite	73796353	73796525	.	-	.	ID=LotjaGi3re1v6616800
LjG1.1_chr3	RepeatMasker	DNA/Mite	73797097	73797260	.	-	.	ID=LotjaGi3re1v6616900
LjG1.1_chr3	RepeatMasker	Low_complexity	73798964	73798992	.	+	.	ID=LotjaGi3re1v6617000
LjG1.1_chr3	RepeatMasker	DNA/Mite	73799356	73800107	.	+	.	ID=LotjaGi3re1v6617100
LjG1.1_chr3	RepeatMasker	DNA/Harbinger	73800220	73800450	.	+	.	ID=LotjaGi3re1v6617200
LjG1.1_chr3	RepeatMasker	LTR	73800522	73800765	.	+	.	ID=LotjaGi3re1v6617300
LjG1.1_chr3	RepeatMasker	LTR/Copia	73800523	73800873	.	-	.	ID=LotjaGi3re1v6617400
LjG1.1_chr3	RepeatMasker	LTR	73801208	73801408	.	-	.	ID=LotjaGi3re1v6617500
LjG1.1_chr3	RepeatMasker	DNA/Mite	73801567	73801920	.	-	.	ID=LotjaGi3re1v6617600
LjG1.1_chr3	RepeatMasker	DNA/Mite	73803333	73803395	.	+	.	ID=LotjaGi3re1v6617700
LjG1.1_chr3	RepeatMasker	Simple_repeat	73803396	73803415	.	+	.	ID=LotjaGi3re1v6617800
LjG1.1_chr3	RepeatMasker	DNA/Mite	73803416	73803501	.	+	.	ID=LotjaGi3re1v6617900
LjG1.1_chr3	RepeatMasker	Low_complexity	73804150	73804264	.	+	.	ID=LotjaGi3re1v6618000
LjG1.1_chr3	RepeatMasker	DNA/Mite	73804541	73804938	.	-	.	ID=LotjaGi3re1v6618100
LjG1.1_chr3	RepeatMasker	Low_complexity	73805202	73805261	.	+	.	ID=LotjaGi3re1v6618200
LjG1.1_chr3	RepeatMasker	LTR/Gypsy	73806560	73806832	.	-	.	ID=LotjaGi3re1v6618300
LjG1.1_chr3	RepeatMasker	LTR/Gypsy	73807234	73807765	.	-	.	ID=LotjaGi3re1v6618400
LjG1.1_chr3	RepeatMasker	LTR	73808099	73808185	.	+	.	ID=LotjaGi3re1v6618500
LjG1.1_chr3	RepeatMasker	LTR/Gypsy	73808185	73812263	.	-	.	ID=LotjaGi3re1v6618600
LjG1.1_chr3	RepeatMasker	LTR	73812250	73812315	.	+	.	ID=LotjaGi3re1v6618700
LjG1.1_chr3	RepeatMasker	Low_complexity	73812662	73812683	.	+	.	ID=LotjaGi3re1v6618800
LjG1.1_chr3	RepeatMasker	Simple_repeat	73813035	73813054	.	+	.	ID=LotjaGi3re1v6618900
LjG1.1_chr3	RepeatMasker	LTR	73813368	73813529	.	+	.	ID=LotjaGi3re1v6619000
LjG1.1_chr3	RepeatMasker	Low_complexity	73815011	73815032	.	+	.	ID=LotjaGi3re1v6619100
LjG1.1_chr3	RepeatMasker	Low_complexity	73824674	73824694	.	+	.	ID=LotjaGi3re1v6619200
LjG1.1_chr3	RepeatMasker	Low_complexity	73825318	73825403	.	+	.	ID=LotjaGi3re1v6619300
LjG1.1_chr3	RepeatMasker	LTR/Gypsy	73825901	73829902	.	+	.	ID=LotjaGi3re1v6619400
LjG1.1_chr3	RepeatMasker	LTR/Copia	73829903	73835231	.	+	.	ID=LotjaGi3re1v6619500
LjG1.1_chr3	RepeatMasker	DNA/Mite	73835232	73835758	.	-	.	ID=LotjaGi3re1v6619600
LjG1.1_chr3	RepeatMasker	LTR	73835700	73835770	.	-	.	ID=LotjaGi3re1v6619700
LjG1.1_chr3	RepeatMasker	LTR/Copia	73835760	73838377	.	+	.	ID=LotjaGi3re1v6619800
LjG1.1_chr3	RepeatMasker	Simple_repeat	73838378	73838409	.	+	.	ID=LotjaGi3re1v6619900
LjG1.1_chr3	RepeatMasker	LTR/Copia	73838410	73842700	.	+	.	ID=LotjaGi3re1v6620000
LjG1.1_chr3	RepeatMasker	LTR/Gypsy	73842701	73845208	.	+	.	ID=LotjaGi3re1v6620100
LjG1.1_chr3	RepeatMasker	Simple_repeat	73845209	73845233	.	+	.	ID=LotjaGi3re1v6620200
LjG1.1_chr3	RepeatMasker	LTR/Gypsy	73845234	73848343	.	+	.	ID=LotjaGi3re1v6620300
LjG1.1_chr3	RepeatMasker	Simple_repeat	73848396	73848418	.	+	.	ID=LotjaGi3re1v6620400
LjG1.1_chr3	RepeatMasker	Low_complexity	73848430	73848464	.	+	.	ID=LotjaGi3re1v6620500
LjG1.1_chr3	RepeatMasker	Simple_repeat	73848499	73848521	.	+	.	ID=LotjaGi3re1v6620600
LjG1.1_chr3	RepeatMasker	DNA/Mite	73849292	73849853	.	-	.	ID=LotjaGi3re1v6620700
LjG1.1_chr3	RepeatMasker	LTR	73849987	73850062	.	-	.	ID=LotjaGi3re1v6620800
LjG1.1_chr3	RepeatMasker	Low_complexity	73850320	73850344	.	+	.	ID=LotjaGi3re1v6620900
LjG1.1_chr3	RepeatMasker	LTR	73850400	73850585	.	-	.	ID=LotjaGi3re1v6621000
LjG1.1_chr3	RepeatMasker	Low_complexity	73851034	73851062	.	+	.	ID=LotjaGi3re1v6621100
LjG1.1_chr3	RepeatMasker	Low_complexity	73851265	73851314	.	+	.	ID=LotjaGi3re1v6621200
LjG1.1_chr3	RepeatMasker	Low_complexity	73851276	73851331	.	+	.	ID=LotjaGi3re1v6621300
LjG1.1_chr3	RepeatMasker	Low_complexity	73851569	73851634	.	+	.	ID=LotjaGi3re1v6621400
LjG1.1_chr3	RepeatMasker	Low_complexity	73851658	73851718	.	+	.	ID=LotjaGi3re1v6621500
LjG1.1_chr3	RepeatMasker	Low_complexity	73851901	73851941	.	+	.	ID=LotjaGi3re1v6621600
LjG1.1_chr3	RepeatMasker	Simple_repeat	73852278	73852303	.	+	.	ID=LotjaGi3re1v6621700
LjG1.1_chr3	RepeatMasker	Low_complexity	73852587	73852623	.	+	.	ID=LotjaGi3re1v6621800
LjG1.1_chr3	RepeatMasker	Low_complexity	73853021	73853051	.	+	.	ID=LotjaGi3re1v6621900
LjG1.1_chr3	RepeatMasker	Low_complexity	73853578	73853611	.	+	.	ID=LotjaGi3re1v6622000
LjG1.1_chr3	RepeatMasker	Low_complexity	73854550	73854584	.	+	.	ID=LotjaGi3re1v6622100
LjG1.1_chr3	RepeatMasker	Low_complexity	73854663	73854705	.	+	.	ID=LotjaGi3re1v6622200
LjG1.1_chr3	RepeatMasker	Low_complexity	73855210	73855255	.	+	.	ID=LotjaGi3re1v6622300
LjG1.1_chr3	RepeatMasker	Low_complexity	73855349	73855396	.	+	.	ID=LotjaGi3re1v6622400
LjG1.1_chr3	RepeatMasker	Low_complexity	73856874	73856915	.	+	.	ID=LotjaGi3re1v6622500
LjG1.1_chr3	RepeatMasker	Low_complexity	73860370	73860391	.	+	.	ID=LotjaGi3re1v6622600
LjG1.1_chr3	RepeatMasker	Simple_repeat	73861839	73861884	.	+	.	ID=LotjaGi3re1v6622700
LjG1.1_chr3	RepeatMasker	Low_complexity	73862353	73862388	.	+	.	ID=LotjaGi3re1v6622800
LjG1.1_chr3	RepeatMasker	Simple_repeat	73862469	73863098	.	+	.	ID=LotjaGi3re1v6622900
LjG1.1_chr3	RepeatMasker	LTR	73863713	73863874	.	-	.	ID=LotjaGi3re1v6623000
LjG1.1_chr3	RepeatMasker	Low_complexity	73865512	73865542	.	+	.	ID=LotjaGi3re1v6623100
LjG1.1_chr3	RepeatMasker	DNA/Mite	73868824	73868949	.	-	.	ID=LotjaGi3re1v6623200
LjG1.1_chr3	RepeatMasker	Low_complexity	73869013	73869043	.	+	.	ID=LotjaGi3re1v6623300
LjG1.1_chr3	RepeatMasker	Simple_repeat	73869968	73870025	.	+	.	ID=LotjaGi3re1v6623400
LjG1.1_chr3	RepeatMasker	Low_complexity	73870299	73870343	.	+	.	ID=LotjaGi3re1v6623500
LjG1.1_chr3	RepeatMasker	LTR	73870349	73870482	.	+	.	ID=LotjaGi3re1v6623600
LjG1.1_chr3	RepeatMasker	LTR	73870484	73870543	.	+	.	ID=LotjaGi3re1v6623700
LjG1.1_chr3	RepeatMasker	LTR	73870612	73870883	.	+	.	ID=LotjaGi3re1v6623800
LjG1.1_chr3	RepeatMasker	Low_complexity	73870912	73870969	.	+	.	ID=LotjaGi3re1v6623900
LjG1.1_chr3	RepeatMasker	Simple_repeat	73871090	73871114	.	+	.	ID=LotjaGi3re1v6624000
LjG1.1_chr3	RepeatMasker	Low_complexity	73871861	73871909	.	+	.	ID=LotjaGi3re1v6624100
LjG1.1_chr3	RepeatMasker	DNA/Mite	73873816	73873936	.	+	.	ID=LotjaGi3re1v6624200
LjG1.1_chr3	RepeatMasker	Low_complexity	73874025	73874115	.	+	.	ID=LotjaGi3re1v6624300
LjG1.1_chr3	RepeatMasker	Low_complexity	73874634	73874674	.	+	.	ID=LotjaGi3re1v6624400
LjG1.1_chr3	RepeatMasker	Simple_repeat	73874729	73874861	.	+	.	ID=LotjaGi3re1v6624500
LjG1.1_chr3	RepeatMasker	LTR	73875477	73875701	.	+	.	ID=LotjaGi3re1v6624600
LjG1.1_chr3	RepeatMasker	Simple_repeat	73880787	73880827	.	+	.	ID=LotjaGi3re1v6624700
LjG1.1_chr3	RepeatMasker	Low_complexity	73880888	73880981	.	+	.	ID=LotjaGi3re1v6624800
LjG1.1_chr3	RepeatMasker	LTR	73881007	73881145	.	-	.	ID=LotjaGi3re1v6624900
LjG1.1_chr3	RepeatMasker	DNA/Mite	73882088	73882320	.	+	.	ID=LotjaGi3re1v6625000
LjG1.1_chr3	RepeatMasker	LTR	73882321	73882456	.	+	.	ID=LotjaGi3re1v6625100
LjG1.1_chr3	RepeatMasker	LTR	73882944	73883153	.	-	.	ID=LotjaGi3re1v6625200
LjG1.1_chr3	RepeatMasker	LTR	73883521	73883584	.	-	.	ID=LotjaGi3re1v6625300
LjG1.1_chr3	RepeatMasker	LTR	73883993	73884835	.	-	.	ID=LotjaGi3re1v6625400
LjG1.1_chr3	RepeatMasker	LTR/Copia	73885054	73885227	.	-	.	ID=LotjaGi3re1v6625500
LjG1.1_chr3	RepeatMasker	DNA/Mite	73885232	73885494	.	-	.	ID=LotjaGi3re1v6625600
LjG1.1_chr3	RepeatMasker	LTR/Copia	73885535	73885766	.	-	.	ID=LotjaGi3re1v6625700
LjG1.1_chr3	RepeatMasker	LTR	73887199	73887446	.	+	.	ID=LotjaGi3re1v6625800
LjG1.1_chr3	RepeatMasker	Low_complexity	73887489	73887603	.	+	.	ID=LotjaGi3re1v6625900
LjG1.1_chr3	RepeatMasker	DNA/Mite	73887724	73887796	.	-	.	ID=LotjaGi3re1v6626000
LjG1.1_chr3	RepeatMasker	Low_complexity	73887860	73887883	.	+	.	ID=LotjaGi3re1v6626100
LjG1.1_chr3	RepeatMasker	Low_complexity	73887966	73888002	.	+	.	ID=LotjaGi3re1v6626200
LjG1.1_chr3	RepeatMasker	Low_complexity	73888057	73888122	.	+	.	ID=LotjaGi3re1v6626300
LjG1.1_chr3	RepeatMasker	LTR	73888617	73888920	.	+	.	ID=LotjaGi3re1v6626400
LjG1.1_chr3	RepeatMasker	DNA/Mite	73889089	73889172	.	+	.	ID=LotjaGi3re1v6626500
LjG1.1_chr3	RepeatMasker	LTR	73889173	73889206	.	-	.	ID=LotjaGi3re1v6626600
LjG1.1_chr3	RepeatMasker	Simple_repeat	73889280	73889299	.	+	.	ID=LotjaGi3re1v6626700
LjG1.1_chr3	RepeatMasker	DNA/Mite	73889301	73889360	.	+	.	ID=LotjaGi3re1v6626800
LjG1.1_chr3	RepeatMasker	Low_complexity	73889361	73889532	.	+	.	ID=LotjaGi3re1v6626900
LjG1.1_chr3	RepeatMasker	Low_complexity	73889533	73889648	.	+	.	ID=LotjaGi3re1v6627000
LjG1.1_chr3	RepeatMasker	Low_complexity	73889681	73889782	.	+	.	ID=LotjaGi3re1v6627100
LjG1.1_chr3	RepeatMasker	Low_complexity	73889788	73889974	.	+	.	ID=LotjaGi3re1v6627200
LjG1.1_chr3	RepeatMasker	LTR/Gypsy	73889986	73890027	.	+	.	ID=LotjaGi3re1v6627300
LjG1.1_chr3	RepeatMasker	LTR	73890053	73890184	.	+	.	ID=LotjaGi3re1v6627400
LjG1.1_chr3	RepeatMasker	LTR	73890244	73890341	.	+	.	ID=LotjaGi3re1v6627500
LjG1.1_chr3	RepeatMasker	Low_complexity	73892405	73892479	.	+	.	ID=LotjaGi3re1v6627600
LjG1.1_chr3	RepeatMasker	LTR	73896196	73896310	.	+	.	ID=LotjaGi3re1v6627700
LjG1.1_chr3	RepeatMasker	DNA/Mite	73896338	73896530	.	-	.	ID=LotjaGi3re1v6627800
LjG1.1_chr3	RepeatMasker	DNA/Mite	73896759	73896941	.	+	.	ID=LotjaGi3re1v6627900
LjG1.1_chr3	RepeatMasker	LTR	73896897	73896947	.	-	.	ID=LotjaGi3re1v6628000
LjG1.1_chr3	RepeatMasker	Low_complexity	73897846	73897987	.	+	.	ID=LotjaGi3re1v6628100
LjG1.1_chr3	RepeatMasker	LTR/Copia	73899205	73899856	.	+	.	ID=LotjaGi3re1v6628200
LjG1.1_chr3	RepeatMasker	LTR	73899880	73901472	.	+	.	ID=LotjaGi3re1v6628300
LjG1.1_chr3	RepeatMasker	LTR/Copia	73901438	73901637	.	+	.	ID=LotjaGi3re1v6628400
LjG1.1_chr3	RepeatMasker	DNA/Mite	73901641	73902036	.	-	.	ID=LotjaGi3re1v6628500
LjG1.1_chr3	RepeatMasker	LTR	73901985	73902046	.	-	.	ID=LotjaGi3re1v6628600
LjG1.1_chr3	RepeatMasker	LTR/Copia	73902037	73902229	.	+	.	ID=LotjaGi3re1v6628700
LjG1.1_chr3	RepeatMasker	LTR	73902230	73902666	.	-	.	ID=LotjaGi3re1v6628800
LjG1.1_chr3	RepeatMasker	LTR/Copia	73902667	73902877	.	+	.	ID=LotjaGi3re1v6628900
LjG1.1_chr3	RepeatMasker	LTR/Copia	73903055	73903124	.	+	.	ID=LotjaGi3re1v6629000
LjG1.1_chr3	RepeatMasker	DNA/Mite	73903175	73903282	.	+	.	ID=LotjaGi3re1v6629100
LjG1.1_chr3	RepeatMasker	DNA/Mite	73903664	73903749	.	-	.	ID=LotjaGi3re1v6629200
LjG1.1_chr3	RepeatMasker	LTR	73903804	73903843	.	+	.	ID=LotjaGi3re1v6629300
LjG1.1_chr3	RepeatMasker	DNA/Mite	73903844	73903972	.	-	.	ID=LotjaGi3re1v6629400
LjG1.1_chr3	RepeatMasker	LTR	73903973	73903984	.	+	.	ID=LotjaGi3re1v6629500
LjG1.1_chr3	RepeatMasker	Low_complexity	73904930	73904967	.	+	.	ID=LotjaGi3re1v6629600
LjG1.1_chr3	RepeatMasker	DNA/Mite	73905346	73905649	.	-	.	ID=LotjaGi3re1v6629700
LjG1.1_chr3	RepeatMasker	Simple_repeat	73906375	73906467	.	+	.	ID=LotjaGi3re1v6629800
LjG1.1_chr3	RepeatMasker	Simple_repeat	73906468	73906498	.	+	.	ID=LotjaGi3re1v6629900
LjG1.1_chr3	RepeatMasker	Simple_repeat	73909398	73909429	.	+	.	ID=LotjaGi3re1v6630000
LjG1.1_chr3	RepeatMasker	Low_complexity	73911056	73911097	.	+	.	ID=LotjaGi3re1v6630100
LjG1.1_chr3	RepeatMasker	Low_complexity	73911063	73911104	.	+	.	ID=LotjaGi3re1v6630200
LjG1.1_chr3	RepeatMasker	LTR	73912650	73912710	.	-	.	ID=LotjaGi3re1v6630300
LjG1.1_chr3	RepeatMasker	DNA/Mite	73913879	73914071	.	-	.	ID=LotjaGi3re1v6630400
LjG1.1_chr3	RepeatMasker	Low_complexity	73914099	73914188	.	+	.	ID=LotjaGi3re1v6630500
LjG1.1_chr3	RepeatMasker	LTR	73915740	73915813	.	-	.	ID=LotjaGi3re1v6630600
LjG1.1_chr3	RepeatMasker	Low_complexity	73916242	73916298	.	+	.	ID=LotjaGi3re1v6630700
LjG1.1_chr3	RepeatMasker	Low_complexity	73916423	73916445	.	+	.	ID=LotjaGi3re1v6630800
LjG1.1_chr3	RepeatMasker	LTR/Copia	73918663	73919680	.	-	.	ID=LotjaGi3re1v6630900
LjG1.1_chr3	RepeatMasker	LTR	73920072	73920094	.	+	.	ID=LotjaGi3re1v6631000
LjG1.1_chr3	RepeatMasker	DNA/Mite	73920095	73920236	.	-	.	ID=LotjaGi3re1v6631100
LjG1.1_chr3	RepeatMasker	LTR	73920324	73920392	.	-	.	ID=LotjaGi3re1v6631200
LjG1.1_chr3	RepeatMasker	Low_complexity	73921523	73921583	.	+	.	ID=LotjaGi3re1v6631300
LjG1.1_chr3	RepeatMasker	LTR	73922084	73922193	.	-	.	ID=LotjaGi3re1v6631400
LjG1.1_chr3	RepeatMasker	DNA/Mite	73924289	73924578	.	-	.	ID=LotjaGi3re1v6631500
LjG1.1_chr3	RepeatMasker	LTR	73924757	73926338	.	+	.	ID=LotjaGi3re1v6631600
LjG1.1_chr3	RepeatMasker	Low_complexity	73926371	73926409	.	+	.	ID=LotjaGi3re1v6631700
LjG1.1_chr3	RepeatMasker	LTR	73926421	73926437	.	-	.	ID=LotjaGi3re1v6631800
LjG1.1_chr3	RepeatMasker	DNA/Mite	73926438	73926583	.	+	.	ID=LotjaGi3re1v6631900
LjG1.1_chr3	RepeatMasker	Simple_repeat	73926896	73927075	.	+	.	ID=LotjaGi3re1v6632000
LjG1.1_chr3	RepeatMasker	Simple_repeat	73927114	73927265	.	+	.	ID=LotjaGi3re1v6632100
LjG1.1_chr3	RepeatMasker	Simple_repeat	73927309	73927462	.	+	.	ID=LotjaGi3re1v6632200
LjG1.1_chr3	RepeatMasker	Simple_repeat	73927505	73927678	.	+	.	ID=LotjaGi3re1v6632300
LjG1.1_chr3	RepeatMasker	LTR	73928220	73928249	.	-	.	ID=LotjaGi3re1v6632400
LjG1.1_chr3	RepeatMasker	DNA/Mite	73928250	73928413	.	-	.	ID=LotjaGi3re1v6632500
LjG1.1_chr3	RepeatMasker	Low_complexity	73928660	73928731	.	+	.	ID=LotjaGi3re1v6632600
LjG1.1_chr3	RepeatMasker	DNA/Mite	73929347	73929492	.	+	.	ID=LotjaGi3re1v6632700
LjG1.1_chr3	RepeatMasker	DNA/Mite	73929498	73929667	.	+	.	ID=LotjaGi3re1v6632800
LjG1.1_chr3	RepeatMasker	Low_complexity	73932406	73932507	.	+	.	ID=LotjaGi3re1v6632900
LjG1.1_chr3	RepeatMasker	DNA/Mite	73932808	73932993	.	+	.	ID=LotjaGi3re1v6633000
LjG1.1_chr3	RepeatMasker	LTR	73932994	73933019	.	-	.	ID=LotjaGi3re1v6633100
LjG1.1_chr3	RepeatMasker	LTR	73933039	73933127	.	-	.	ID=LotjaGi3re1v6633200
LjG1.1_chr3	RepeatMasker	Low_complexity	73934320	73934382	.	+	.	ID=LotjaGi3re1v6633300
LjG1.1_chr3	RepeatMasker	Low_complexity	73934407	73934463	.	+	.	ID=LotjaGi3re1v6633400
LjG1.1_chr3	RepeatMasker	LTR/Copia	73936223	73937489	.	-	.	ID=LotjaGi3re1v6633500
LjG1.1_chr3	RepeatMasker	LTR/Copia	73937479	73937891	.	-	.	ID=LotjaGi3re1v6633600
LjG1.1_chr3	RepeatMasker	LTR/Copia	73937877	73941422	.	-	.	ID=LotjaGi3re1v6633700
LjG1.1_chr3	RepeatMasker	LTR	73944474	73944599	.	-	.	ID=LotjaGi3re1v6633800
LjG1.1_chr3	RepeatMasker	LTR	73944794	73947899	.	-	.	ID=LotjaGi3re1v6633900
LjG1.1_chr3	RepeatMasker	LTR/Gypsy	73945649	73954818	.	-	.	ID=LotjaGi3re1v6634000
LjG1.1_chr3	RepeatMasker	DNA/Mite	73954892	73955053	.	+	.	ID=LotjaGi3re1v6634100
LjG1.1_chr3	RepeatMasker	LTR	73955054	73956284	.	-	.	ID=LotjaGi3re1v6634200
LjG1.1_chr3	RepeatMasker	LTR	73956259	73956328	.	+	.	ID=LotjaGi3re1v6634300
LjG1.1_chr3	RepeatMasker	LTR	73956279	73959463	.	-	.	ID=LotjaGi3re1v6634400
LjG1.1_chr3	RepeatMasker	DNA/Mite	73959464	73959497	.	+	.	ID=LotjaGi3re1v6634500
LjG1.1_chr3	RepeatMasker	DNA/Mite	73959664	73960127	.	-	.	ID=LotjaGi3re1v6634600
LjG1.1_chr3	RepeatMasker	DNA/Mite	73960128	73960708	.	+	.	ID=LotjaGi3re1v6634700
LjG1.1_chr3	RepeatMasker	DNA/Mite	73961393	73961519	.	+	.	ID=LotjaGi3re1v6634800
LjG1.1_chr3	RepeatMasker	LTR/Gypsy	73961687	73962381	.	+	.	ID=LotjaGi3re1v6634900
LjG1.1_chr3	RepeatMasker	DNA/Mite	73962382	73962520	.	+	.	ID=LotjaGi3re1v6635000
LjG1.1_chr3	RepeatMasker	DNA/Mite	73962667	73963193	.	+	.	ID=LotjaGi3re1v6635100
LjG1.1_chr3	RepeatMasker	LTR	73963761	73963848	.	+	.	ID=LotjaGi3re1v6635200
LjG1.1_chr3	RepeatMasker	Low_complexity	73964349	73964391	.	+	.	ID=LotjaGi3re1v6635300
LjG1.1_chr3	RepeatMasker	LTR	73968152	73968440	.	-	.	ID=LotjaGi3re1v6635400
LjG1.1_chr3	RepeatMasker	LTR	73968653	73968697	.	-	.	ID=LotjaGi3re1v6635500
LjG1.1_chr3	RepeatMasker	LTR	73970303	73970519	.	-	.	ID=LotjaGi3re1v6635600
LjG1.1_chr3	RepeatMasker	DNA/Mite	73970545	73970725	.	+	.	ID=LotjaGi3re1v6635700
LjG1.1_chr3	RepeatMasker	Low_complexity	73970870	73970919	.	+	.	ID=LotjaGi3re1v6635800
LjG1.1_chr3	RepeatMasker	Low_complexity	73971653	73971694	.	+	.	ID=LotjaGi3re1v6635900
LjG1.1_chr3	RepeatMasker	Low_complexity	73971849	73971910	.	+	.	ID=LotjaGi3re1v6636000
LjG1.1_chr3	RepeatMasker	Low_complexity	73971866	73971916	.	+	.	ID=LotjaGi3re1v6636100
LjG1.1_chr3	RepeatMasker	Low_complexity	73972167	73972232	.	+	.	ID=LotjaGi3re1v6636200
LjG1.1_chr3	RepeatMasker	Simple_repeat	73972243	73972283	.	+	.	ID=LotjaGi3re1v6636300
LjG1.1_chr3	RepeatMasker	DNA/Mite	73972284	73972377	.	+	.	ID=LotjaGi3re1v6636400
LjG1.1_chr3	RepeatMasker	LTR	73972294	73972412	.	-	.	ID=LotjaGi3re1v6636500
LjG1.1_chr3	RepeatMasker	LTR	73972890	73973163	.	+	.	ID=LotjaGi3re1v6636600
LjG1.1_chr3	RepeatMasker	LTR/Gypsy	73973152	73977269	.	+	.	ID=LotjaGi3re1v6636700
LjG1.1_chr3	RepeatMasker	LTR	73977252	73978858	.	-	.	ID=LotjaGi3re1v6636800
LjG1.1_chr3	RepeatMasker	LTR/Gypsy	73977377	73978858	.	-	.	ID=LotjaGi3re1v6636900
LjG1.1_chr3	RepeatMasker	LTR	73978859	73983136	.	+	.	ID=LotjaGi3re1v6637000
LjG1.1_chr3	RepeatMasker	LTR	73983137	73984106	.	-	.	ID=LotjaGi3re1v6637100
LjG1.1_chr3	RepeatMasker	LTR	73984298	73984390	.	+	.	ID=LotjaGi3re1v6637200
LjG1.1_chr3	RepeatMasker	Simple_repeat	73984391	73984437	.	+	.	ID=LotjaGi3re1v6637300
LjG1.1_chr3	RepeatMasker	LTR	73984654	73984787	.	+	.	ID=LotjaGi3re1v6637400
LjG1.1_chr3	RepeatMasker	Low_complexity	73984850	73984882	.	+	.	ID=LotjaGi3re1v6637500
LjG1.1_chr3	RepeatMasker	Low_complexity	73985039	73985150	.	+	.	ID=LotjaGi3re1v6637600
LjG1.1_chr3	RepeatMasker	Low_complexity	73985257	73985290	.	+	.	ID=LotjaGi3re1v6637700
LjG1.1_chr3	RepeatMasker	Simple_repeat	73985661	73985692	.	+	.	ID=LotjaGi3re1v6637800
LjG1.1_chr3	RepeatMasker	Simple_repeat	73985895	73985929	.	+	.	ID=LotjaGi3re1v6637900
LjG1.1_chr3	RepeatMasker	Low_complexity	73986037	73986083	.	+	.	ID=LotjaGi3re1v6638000
LjG1.1_chr3	RepeatMasker	LTR	73986203	73986274	.	+	.	ID=LotjaGi3re1v6638100
LjG1.1_chr3	RepeatMasker	Low_complexity	73986287	73986321	.	+	.	ID=LotjaGi3re1v6638200
LjG1.1_chr3	RepeatMasker	DNA/Mite	73986405	73986907	.	-	.	ID=LotjaGi3re1v6638300
LjG1.1_chr3	RepeatMasker	Low_complexity	73986932	73987020	.	+	.	ID=LotjaGi3re1v6638400
LjG1.1_chr3	RepeatMasker	Low_complexity	73987032	73987108	.	+	.	ID=LotjaGi3re1v6638500
LjG1.1_chr3	RepeatMasker	Low_complexity	73987640	73987681	.	+	.	ID=LotjaGi3re1v6638600
LjG1.1_chr3	RepeatMasker	Low_complexity	73987749	73987771	.	+	.	ID=LotjaGi3re1v6638700
LjG1.1_chr3	RepeatMasker	Low_complexity	73987825	73987886	.	+	.	ID=LotjaGi3re1v6638800
LjG1.1_chr3	RepeatMasker	Low_complexity	73988046	73988073	.	+	.	ID=LotjaGi3re1v6638900
LjG1.1_chr3	RepeatMasker	Low_complexity	73988339	73988373	.	+	.	ID=LotjaGi3re1v6639000
LjG1.1_chr3	RepeatMasker	LTR	73988806	73988890	.	-	.	ID=LotjaGi3re1v6639100
LjG1.1_chr3	RepeatMasker	Low_complexity	73988947	73988971	.	+	.	ID=LotjaGi3re1v6639200
LjG1.1_chr3	RepeatMasker	LTR	73989586	73989903	.	-	.	ID=LotjaGi3re1v6639300
LjG1.1_chr3	RepeatMasker	LTR	73990893	73990948	.	+	.	ID=LotjaGi3re1v6639400
LjG1.1_chr3	RepeatMasker	Low_complexity	73991957	73991991	.	+	.	ID=LotjaGi3re1v6639500
LjG1.1_chr3	RepeatMasker	LTR	73992042	73992162	.	+	.	ID=LotjaGi3re1v6639600
LjG1.1_chr3	RepeatMasker	Low_complexity	73992292	73992321	.	+	.	ID=LotjaGi3re1v6639700
LjG1.1_chr3	RepeatMasker	Low_complexity	73992351	73992527	.	+	.	ID=LotjaGi3re1v6639800
LjG1.1_chr3	RepeatMasker	Low_complexity	73992569	73992589	.	+	.	ID=LotjaGi3re1v6639900
LjG1.1_chr3	RepeatMasker	Low_complexity	73993636	73993661	.	+	.	ID=LotjaGi3re1v6640000
LjG1.1_chr3	RepeatMasker	Low_complexity	73993834	73993877	.	+	.	ID=LotjaGi3re1v6640100
LjG1.1_chr3	RepeatMasker	Low_complexity	73994116	73994166	.	+	.	ID=LotjaGi3re1v6640200
LjG1.1_chr3	RepeatMasker	Simple_repeat	73994440	73994459	.	+	.	ID=LotjaGi3re1v6640300
LjG1.1_chr3	RepeatMasker	DNA/Mite	73994460	73994859	.	-	.	ID=LotjaGi3re1v6640400
LjG1.1_chr3	RepeatMasker	Low_complexity	73994920	73994994	.	+	.	ID=LotjaGi3re1v6640500
LjG1.1_chr3	RepeatMasker	LTR	73995494	73995879	.	-	.	ID=LotjaGi3re1v6640600
LjG1.1_chr3	RepeatMasker	LTR	73995960	73996050	.	+	.	ID=LotjaGi3re1v6640700
LjG1.1_chr3	RepeatMasker	LTR/Copia	73997462	73997523	.	-	.	ID=LotjaGi3re1v6640800
LjG1.1_chr3	RepeatMasker	Low_complexity	73997752	73997814	.	+	.	ID=LotjaGi3re1v6640900
LjG1.1_chr3	RepeatMasker	Low_complexity	73997933	73997991	.	+	.	ID=LotjaGi3re1v6641000
LjG1.1_chr3	RepeatMasker	LTR	73998061	73998220	.	+	.	ID=LotjaGi3re1v6641100
LjG1.1_chr3	RepeatMasker	LTR/Gypsy	74000193	74000237	.	-	.	ID=LotjaGi3re1v6641200
LjG1.1_chr3	RepeatMasker	LTR	74000196	74000245	.	-	.	ID=LotjaGi3re1v6641300
LjG1.1_chr3	RepeatMasker	Simple_repeat	74002956	74003030	.	+	.	ID=LotjaGi3re1v6641400
LjG1.1_chr3	RepeatMasker	LTR/Copia	74003131	74003251	.	+	.	ID=LotjaGi3re1v6641500
LjG1.1_chr3	RepeatMasker	LTR	74003182	74003261	.	-	.	ID=LotjaGi3re1v6641600
LjG1.1_chr3	RepeatMasker	Low_complexity	74003461	74003481	.	+	.	ID=LotjaGi3re1v6641700
LjG1.1_chr3	RepeatMasker	Simple_repeat	74003889	74003971	.	+	.	ID=LotjaGi3re1v6641800
LjG1.1_chr3	RepeatMasker	LTR	74005154	74005331	.	+	.	ID=LotjaGi3re1v6641900
LjG1.1_chr3	RepeatMasker	Simple_repeat	74005630	74005667	.	+	.	ID=LotjaGi3re1v6642000
LjG1.1_chr3	RepeatMasker	LTR	74006321	74006495	.	-	.	ID=LotjaGi3re1v6642100
LjG1.1_chr3	RepeatMasker	DNA/Mite	74006721	74006924	.	-	.	ID=LotjaGi3re1v6642200
LjG1.1_chr3	RepeatMasker	Low_complexity	74006987	74007021	.	+	.	ID=LotjaGi3re1v6642300
LjG1.1_chr3	RepeatMasker	Low_complexity	74007303	74007335	.	+	.	ID=LotjaGi3re1v6642400
LjG1.1_chr3	RepeatMasker	DNA/Mite	74007404	74007632	.	+	.	ID=LotjaGi3re1v6642500
LjG1.1_chr3	RepeatMasker	LTR	74007671	74008887	.	-	.	ID=LotjaGi3re1v6642600
LjG1.1_chr3	RepeatMasker	LTR	74011527	74011677	.	-	.	ID=LotjaGi3re1v6642700
LjG1.1_chr3	RepeatMasker	LTR	74012740	74012858	.	-	.	ID=LotjaGi3re1v6642800
LjG1.1_chr3	RepeatMasker	Simple_repeat	74014625	74014644	.	+	.	ID=LotjaGi3re1v6642900
LjG1.1_chr3	RepeatMasker	Low_complexity	74016270	74016293	.	+	.	ID=LotjaGi3re1v6643000
LjG1.1_chr3	RepeatMasker	Low_complexity	74016398	74016425	.	+	.	ID=LotjaGi3re1v6643100
LjG1.1_chr3	RepeatMasker	Low_complexity	74016462	74016501	.	+	.	ID=LotjaGi3re1v6643200
LjG1.1_chr3	RepeatMasker	Low_complexity	74017263	74017292	.	+	.	ID=LotjaGi3re1v6643300
LjG1.1_chr3	RepeatMasker	LTR	74020012	74020242	.	-	.	ID=LotjaGi3re1v6643400
LjG1.1_chr3	RepeatMasker	DNA/En-Spm	74020963	74021056	.	+	.	ID=LotjaGi3re1v6643500
LjG1.1_chr3	RepeatMasker	LTR	74021057	74021099	.	+	.	ID=LotjaGi3re1v6643600
LjG1.1_chr3	RepeatMasker	DNA/Mite	74021100	74021246	.	-	.	ID=LotjaGi3re1v6643700
LjG1.1_chr3	RepeatMasker	LTR	74021247	74021273	.	+	.	ID=LotjaGi3re1v6643800
LjG1.1_chr3	RepeatMasker	LTR	74021342	74021426	.	+	.	ID=LotjaGi3re1v6643900
LjG1.1_chr3	RepeatMasker	Low_complexity	74021566	74021618	.	+	.	ID=LotjaGi3re1v6644000
LjG1.1_chr3	RepeatMasker	Low_complexity	74021636	74021679	.	+	.	ID=LotjaGi3re1v6644100
LjG1.1_chr3	RepeatMasker	DNA/Mite	74021917	74022633	.	+	.	ID=LotjaGi3re1v6644200
LjG1.1_chr3	RepeatMasker	LTR	74023067	74023083	.	-	.	ID=LotjaGi3re1v6644300
LjG1.1_chr3	RepeatMasker	DNA/Mite	74023084	74023230	.	-	.	ID=LotjaGi3re1v6644400
LjG1.1_chr3	RepeatMasker	LTR	74023138	74023272	.	+	.	ID=LotjaGi3re1v6644500
LjG1.1_chr3	RepeatMasker	DNA/Mite	74024671	74024865	.	-	.	ID=LotjaGi3re1v6644600
LjG1.1_chr3	RepeatMasker	Low_complexity	74025199	74025256	.	+	.	ID=LotjaGi3re1v6644700
LjG1.1_chr3	RepeatMasker	DNA/Mite	74025373	74025447	.	+	.	ID=LotjaGi3re1v6644800
LjG1.1_chr3	RepeatMasker	LTR	74025448	74025468	.	+	.	ID=LotjaGi3re1v6644900
LjG1.1_chr3	RepeatMasker	Low_complexity	74025663	74025705	.	+	.	ID=LotjaGi3re1v6645000
LjG1.1_chr3	RepeatMasker	Low_complexity	74028373	74028441	.	+	.	ID=LotjaGi3re1v6645100
LjG1.1_chr3	RepeatMasker	Low_complexity	74028835	74028884	.	+	.	ID=LotjaGi3re1v6645200
LjG1.1_chr3	RepeatMasker	LTR	74029519	74029696	.	-	.	ID=LotjaGi3re1v6645300
LjG1.1_chr3	RepeatMasker	Low_complexity	74030568	74030603	.	+	.	ID=LotjaGi3re1v6645400
LjG1.1_chr3	RepeatMasker	LTR	74030951	74032113	.	-	.	ID=LotjaGi3re1v6645500
LjG1.1_chr3	RepeatMasker	LTR	74032495	74032682	.	-	.	ID=LotjaGi3re1v6645600
LjG1.1_chr3	RepeatMasker	DNA/Mite	74035906	74036186	.	+	.	ID=LotjaGi3re1v6645700
LjG1.1_chr3	RepeatMasker	LTR	74037567	74037665	.	-	.	ID=LotjaGi3re1v6645800
LjG1.1_chr3	RepeatMasker	DNA/Mite	74037684	74037854	.	-	.	ID=LotjaGi3re1v6645900
LjG1.1_chr3	RepeatMasker	DNA/Mite	74037989	74038124	.	-	.	ID=LotjaGi3re1v6646000
LjG1.1_chr3	RepeatMasker	Simple_repeat	74038925	74038950	.	+	.	ID=LotjaGi3re1v6646100
LjG1.1_chr3	RepeatMasker	LTR	74040357	74040446	.	+	.	ID=LotjaGi3re1v6646200
LjG1.1_chr3	RepeatMasker	LTR	74040370	74040469	.	-	.	ID=LotjaGi3re1v6646300
LjG1.1_chr3	RepeatMasker	DNA/Mite	74041756	74041930	.	+	.	ID=LotjaGi3re1v6646400
LjG1.1_chr3	RepeatMasker	DNA/Mite	74041818	74041928	.	-	.	ID=LotjaGi3re1v6646500
LjG1.1_chr3	RepeatMasker	DNA/Mite	74042202	74042564	.	-	.	ID=LotjaGi3re1v6646600
LjG1.1_chr3	RepeatMasker	Simple_repeat	74042871	74043013	.	+	.	ID=LotjaGi3re1v6646700
LjG1.1_chr3	RepeatMasker	Simple_repeat	74043036	74043272	.	+	.	ID=LotjaGi3re1v6646800
LjG1.1_chr3	RepeatMasker	Simple_repeat	74043287	74043416	.	+	.	ID=LotjaGi3re1v6646900
LjG1.1_chr3	RepeatMasker	Simple_repeat	74044036	74044192	.	+	.	ID=LotjaGi3re1v6647000
LjG1.1_chr3	RepeatMasker	Simple_repeat	74044234	74044470	.	+	.	ID=LotjaGi3re1v6647100
LjG1.1_chr3	RepeatMasker	DNA/Mite	74046281	74046524	.	+	.	ID=LotjaGi3re1v6647200
LjG1.1_chr3	RepeatMasker	LTR	74046507	74046535	.	-	.	ID=LotjaGi3re1v6647300
LjG1.1_chr3	RepeatMasker	DNA/Mite	74046536	74046736	.	-	.	ID=LotjaGi3re1v6647400
LjG1.1_chr3	RepeatMasker	LTR	74046719	74046990	.	+	.	ID=LotjaGi3re1v6647500
LjG1.1_chr3	RepeatMasker	DNA/Mite	74046989	74047078	.	+	.	ID=LotjaGi3re1v6647600
LjG1.1_chr3	RepeatMasker	Low_complexity	74047139	74047159	.	+	.	ID=LotjaGi3re1v6647700
LjG1.1_chr3	RepeatMasker	LTR	74047539	74047784	.	+	.	ID=LotjaGi3re1v6647800
LjG1.1_chr3	RepeatMasker	Low_complexity	74048198	74048257	.	+	.	ID=LotjaGi3re1v6647900
LjG1.1_chr3	RepeatMasker	DNA/Mite	74048926	74048986	.	+	.	ID=LotjaGi3re1v6648000
LjG1.1_chr3	RepeatMasker	DNA/Mite	74049954	74050117	.	+	.	ID=LotjaGi3re1v6648100
LjG1.1_chr3	RepeatMasker	DNA/Mite	74050718	74050774	.	-	.	ID=LotjaGi3re1v6648200
LjG1.1_chr3	RepeatMasker	LTR	74050911	74050976	.	+	.	ID=LotjaGi3re1v6648300
LjG1.1_chr3	RepeatMasker	DNA/Mite	74051055	74051408	.	-	.	ID=LotjaGi3re1v6648400
LjG1.1_chr3	RepeatMasker	Low_complexity	74053168	74053221	.	+	.	ID=LotjaGi3re1v6648500
LjG1.1_chr3	RepeatMasker	Simple_repeat	74053361	74053431	.	+	.	ID=LotjaGi3re1v6648600
LjG1.1_chr3	RepeatMasker	LTR	74053475	74053564	.	+	.	ID=LotjaGi3re1v6648700
LjG1.1_chr3	RepeatMasker	LTR	74053565	74053671	.	-	.	ID=LotjaGi3re1v6648800
LjG1.1_chr3	RepeatMasker	DNA/Mite	74053581	74053810	.	+	.	ID=LotjaGi3re1v6648900
LjG1.1_chr3	RepeatMasker	DNA/Mite	74053582	74053737	.	-	.	ID=LotjaGi3re1v6649000
LjG1.1_chr3	RepeatMasker	LTR	74053739	74053931	.	-	.	ID=LotjaGi3re1v6649100
LjG1.1_chr3	RepeatMasker	LTR	74053785	74054000	.	+	.	ID=LotjaGi3re1v6649200
LjG1.1_chr3	RepeatMasker	LTR	74055025	74055101	.	-	.	ID=LotjaGi3re1v6649300
LjG1.1_chr3	RepeatMasker	DNA/Mite	74055102	74055260	.	+	.	ID=LotjaGi3re1v6649400
LjG1.1_chr3	RepeatMasker	LTR	74055261	74055300	.	+	.	ID=LotjaGi3re1v6649500
LjG1.1_chr3	RepeatMasker	LTR	74055402	74055467	.	+	.	ID=LotjaGi3re1v6649600
LjG1.1_chr3	RepeatMasker	LTR	74055427	74055735	.	-	.	ID=LotjaGi3re1v6649700
LjG1.1_chr3	RepeatMasker	LTR	74055712	74055770	.	+	.	ID=LotjaGi3re1v6649800
LjG1.1_chr3	RepeatMasker	DNA/Mite	74056096	74056257	.	+	.	ID=LotjaGi3re1v6649900
LjG1.1_chr3	RepeatMasker	LTR	74056258	74056299	.	-	.	ID=LotjaGi3re1v6650000
LjG1.1_chr3	RepeatMasker	Simple_repeat	74056300	74056353	.	+	.	ID=LotjaGi3re1v6650100
LjG1.1_chr3	RepeatMasker	DNA/Mite	74056354	74056403	.	+	.	ID=LotjaGi3re1v6650200
LjG1.1_chr3	RepeatMasker	LTR	74056404	74056444	.	+	.	ID=LotjaGi3re1v6650300
LjG1.1_chr3	RepeatMasker	Low_complexity	74056523	74056576	.	+	.	ID=LotjaGi3re1v6650400
LjG1.1_chr3	RepeatMasker	Low_complexity	74056732	74056759	.	+	.	ID=LotjaGi3re1v6650500
LjG1.1_chr3	RepeatMasker	LTR	74057100	74057158	.	-	.	ID=LotjaGi3re1v6650600
LjG1.1_chr3	RepeatMasker	LTR	74057319	74057450	.	+	.	ID=LotjaGi3re1v6650700
LjG1.1_chr3	RepeatMasker	Simple_repeat	74058331	74058355	.	+	.	ID=LotjaGi3re1v6650800
LjG1.1_chr3	RepeatMasker	LTR	74058373	74058505	.	+	.	ID=LotjaGi3re1v6650900
LjG1.1_chr3	RepeatMasker	Low_complexity	74058700	74058724	.	+	.	ID=LotjaGi3re1v6651000
LjG1.1_chr3	RepeatMasker	LTR	74059592	74059766	.	-	.	ID=LotjaGi3re1v6651100
LjG1.1_chr3	RepeatMasker	LTR	74059782	74059928	.	-	.	ID=LotjaGi3re1v6651200
LjG1.1_chr3	RepeatMasker	LTR	74059971	74060125	.	-	.	ID=LotjaGi3re1v6651300
LjG1.1_chr3	RepeatMasker	LTR	74060142	74060306	.	-	.	ID=LotjaGi3re1v6651400
LjG1.1_chr3	RepeatMasker	Low_complexity	74060585	74060610	.	+	.	ID=LotjaGi3re1v6651500
LjG1.1_chr3	RepeatMasker	Simple_repeat	74060838	74060877	.	+	.	ID=LotjaGi3re1v6651600
LjG1.1_chr3	RepeatMasker	DNA/Mite	74061899	74061976	.	-	.	ID=LotjaGi3re1v6651700
LjG1.1_chr3	RepeatMasker	LTR	74061977	74061990	.	+	.	ID=LotjaGi3re1v6651800
LjG1.1_chr3	RepeatMasker	LTR	74062052	74062266	.	-	.	ID=LotjaGi3re1v6651900
LjG1.1_chr3	RepeatMasker	LTR	74062063	74062177	.	+	.	ID=LotjaGi3re1v6652000
LjG1.1_chr3	RepeatMasker	Simple_repeat	74062294	74062316	.	+	.	ID=LotjaGi3re1v6652100
LjG1.1_chr3	RepeatMasker	DNA/Mite	74062317	74062458	.	-	.	ID=LotjaGi3re1v6652200
LjG1.1_chr3	RepeatMasker	Simple_repeat	74062465	74062494	.	+	.	ID=LotjaGi3re1v6652300
LjG1.1_chr3	RepeatMasker	Low_complexity	74062743	74062824	.	+	.	ID=LotjaGi3re1v6652400
LjG1.1_chr3	RepeatMasker	Low_complexity	74062836	74062918	.	+	.	ID=LotjaGi3re1v6652500
LjG1.1_chr3	RepeatMasker	Low_complexity	74064384	74064451	.	+	.	ID=LotjaGi3re1v6652600
LjG1.1_chr3	RepeatMasker	Low_complexity	74066581	74066619	.	+	.	ID=LotjaGi3re1v6652700
LjG1.1_chr3	RepeatMasker	LTR	74066702	74066881	.	-	.	ID=LotjaGi3re1v6652800
LjG1.1_chr3	RepeatMasker	LINE	74066895	74067569	.	+	.	ID=LotjaGi3re1v6652900
LjG1.1_chr3	RepeatMasker	LTR	74067708	74067826	.	+	.	ID=LotjaGi3re1v6653000
LjG1.1_chr3	RepeatMasker	LTR	74069066	74069166	.	-	.	ID=LotjaGi3re1v6653100
LjG1.1_chr3	RepeatMasker	LTR	74069417	74069604	.	-	.	ID=LotjaGi3re1v6653200
LjG1.1_chr3	RepeatMasker	LTR	74069806	74069865	.	+	.	ID=LotjaGi3re1v6653300
LjG1.1_chr3	RepeatMasker	Simple_repeat	74069916	74069972	.	+	.	ID=LotjaGi3re1v6653400
LjG1.1_chr3	RepeatMasker	LTR	74070114	74070188	.	-	.	ID=LotjaGi3re1v6653500
LjG1.1_chr3	RepeatMasker	LTR	74070338	74070568	.	-	.	ID=LotjaGi3re1v6653600
LjG1.1_chr3	RepeatMasker	LTR	74070941	74070998	.	+	.	ID=LotjaGi3re1v6653700
LjG1.1_chr3	RepeatMasker	LTR	74070979	74071054	.	-	.	ID=LotjaGi3re1v6653800
LjG1.1_chr3	RepeatMasker	LTR	74071155	74071212	.	-	.	ID=LotjaGi3re1v6653900
LjG1.1_chr3	RepeatMasker	LTR	74071277	74071631	.	-	.	ID=LotjaGi3re1v6654000
LjG1.1_chr3	RepeatMasker	LTR	74071632	74077455	.	-	.	ID=LotjaGi3re1v6654100
LjG1.1_chr3	RepeatMasker	DNA/Mite	74077540	74078087	.	+	.	ID=LotjaGi3re1v6654200
LjG1.1_chr3	RepeatMasker	LTR	74077975	74078107	.	-	.	ID=LotjaGi3re1v6654300
LjG1.1_chr3	RepeatMasker	Low_complexity	74078239	74078277	.	+	.	ID=LotjaGi3re1v6654400
LjG1.1_chr3	RepeatMasker	DNA/Mite	74079574	74079741	.	-	.	ID=LotjaGi3re1v6654500
LjG1.1_chr3	RepeatMasker	LTR	74080058	74080118	.	-	.	ID=LotjaGi3re1v6654600
LjG1.1_chr3	RepeatMasker	DNA/Mite	74080290	74080501	.	-	.	ID=LotjaGi3re1v6654700
LjG1.1_chr3	RepeatMasker	DNA/Mite	74080789	74081100	.	-	.	ID=LotjaGi3re1v6654800
LjG1.1_chr3	RepeatMasker	LINE	74081403	74081984	.	-	.	ID=LotjaGi3re1v6654900
LjG1.1_chr3	RepeatMasker	Low_complexity	74082092	74082133	.	+	.	ID=LotjaGi3re1v6655000
LjG1.1_chr3	RepeatMasker	DNA/Mite	74082195	74082396	.	+	.	ID=LotjaGi3re1v6655100
LjG1.1_chr3	RepeatMasker	Low_complexity	74082409	74082454	.	+	.	ID=LotjaGi3re1v6655200
LjG1.1_chr3	RepeatMasker	LTR	74082563	74082613	.	+	.	ID=LotjaGi3re1v6655300
LjG1.1_chr3	RepeatMasker	DNA/Mite	74082614	74082942	.	+	.	ID=LotjaGi3re1v6655400
LjG1.1_chr3	RepeatMasker	LTR	74082943	74083917	.	+	.	ID=LotjaGi3re1v6655500
LjG1.1_chr3	RepeatMasker	LTR	74083903	74086096	.	+	.	ID=LotjaGi3re1v6655600
LjG1.1_chr3	RepeatMasker	Low_complexity	74086250	74086317	.	+	.	ID=LotjaGi3re1v6655700
LjG1.1_chr3	RepeatMasker	Low_complexity	74086372	74086429	.	+	.	ID=LotjaGi3re1v6655800
LjG1.1_chr3	RepeatMasker	LTR	74086637	74086713	.	-	.	ID=LotjaGi3re1v6655900
LjG1.1_chr3	RepeatMasker	LTR	74086835	74086915	.	+	.	ID=LotjaGi3re1v6656000
LjG1.1_chr3	RepeatMasker	LTR	74086901	74087436	.	+	.	ID=LotjaGi3re1v6656100
LjG1.1_chr3	RepeatMasker	LTR	74087436	74087490	.	+	.	ID=LotjaGi3re1v6656200
LjG1.1_chr3	RepeatMasker	LTR	74087589	74087985	.	-	.	ID=LotjaGi3re1v6656300
LjG1.1_chr3	RepeatMasker	LTR	74087984	74088066	.	-	.	ID=LotjaGi3re1v6656400
LjG1.1_chr3	RepeatMasker	DNA/Mite	74088001	74088069	.	-	.	ID=LotjaGi3re1v6656500
LjG1.1_chr3	RepeatMasker	LTR	74088084	74088226	.	+	.	ID=LotjaGi3re1v6656600
LjG1.1_chr3	RepeatMasker	LTR	74088301	74088512	.	+	.	ID=LotjaGi3re1v6656700
LjG1.1_chr3	RepeatMasker	LTR	74091825	74091963	.	-	.	ID=LotjaGi3re1v6656800
LjG1.1_chr3	RepeatMasker	Low_complexity	74092030	74092188	.	+	.	ID=LotjaGi3re1v6656900
LjG1.1_chr3	RepeatMasker	Low_complexity	74092111	74092194	.	+	.	ID=LotjaGi3re1v6657000
LjG1.1_chr3	RepeatMasker	LTR	74092251	74092408	.	+	.	ID=LotjaGi3re1v6657100
LjG1.1_chr3	RepeatMasker	Low_complexity	74092690	74092752	.	+	.	ID=LotjaGi3re1v6657200
LjG1.1_chr3	RepeatMasker	LTR	74093107	74093333	.	-	.	ID=LotjaGi3re1v6657300
LjG1.1_chr3	RepeatMasker	LTR	74093316	74093427	.	-	.	ID=LotjaGi3re1v6657400
LjG1.1_chr3	RepeatMasker	Low_complexity	74093482	74093560	.	+	.	ID=LotjaGi3re1v6657500
LjG1.1_chr3	RepeatMasker	Simple_repeat	74094259	74094295	.	+	.	ID=LotjaGi3re1v6657600
LjG1.1_chr3	RepeatMasker	LTR	74097258	74097315	.	-	.	ID=LotjaGi3re1v6657700
LjG1.1_chr3	RepeatMasker	LTR	74097733	74097886	.	-	.	ID=LotjaGi3re1v6657800
LjG1.1_chr3	RepeatMasker	DNA/Mite	74102031	74102189	.	+	.	ID=LotjaGi3re1v6657900
LjG1.1_chr3	RepeatMasker	Low_complexity	74102319	74102346	.	+	.	ID=LotjaGi3re1v6658000
LjG1.1_chr3	RepeatMasker	Low_complexity	74102405	74102449	.	+	.	ID=LotjaGi3re1v6658100
LjG1.1_chr3	RepeatMasker	DNA/Mite	74102718	74102861	.	-	.	ID=LotjaGi3re1v6658200
LjG1.1_chr3	RepeatMasker	Low_complexity	74103239	74103268	.	+	.	ID=LotjaGi3re1v6658300
LjG1.1_chr3	RepeatMasker	Low_complexity	74103463	74103482	.	+	.	ID=LotjaGi3re1v6658400
LjG1.1_chr3	RepeatMasker	Simple_repeat	74103483	74103512	.	+	.	ID=LotjaGi3re1v6658500
LjG1.1_chr3	RepeatMasker	LTR	74103538	74103685	.	-	.	ID=LotjaGi3re1v6658600
LjG1.1_chr3	RepeatMasker	LTR	74104169	74104251	.	-	.	ID=LotjaGi3re1v6658700
LjG1.1_chr3	RepeatMasker	Low_complexity	74104352	74104379	.	+	.	ID=LotjaGi3re1v6658800
LjG1.1_chr3	RepeatMasker	Low_complexity	74107996	74108019	.	+	.	ID=LotjaGi3re1v6658900
LjG1.1_chr3	RepeatMasker	LTR	74108225	74108338	.	+	.	ID=LotjaGi3re1v6659000
LjG1.1_chr3	RepeatMasker	Low_complexity	74108453	74108481	.	+	.	ID=LotjaGi3re1v6659100
LjG1.1_chr3	RepeatMasker	DNA/Mite	74111933	74111999	.	-	.	ID=LotjaGi3re1v6659200
LjG1.1_chr3	RepeatMasker	Low_complexity	74115592	74115639	.	+	.	ID=LotjaGi3re1v6659300
LjG1.1_chr3	RepeatMasker	LTR	74116514	74116608	.	-	.	ID=LotjaGi3re1v6659400
LjG1.1_chr3	RepeatMasker	Low_complexity	74116653	74116683	.	+	.	ID=LotjaGi3re1v6659500
LjG1.1_chr3	RepeatMasker	LTR	74118539	74118594	.	+	.	ID=LotjaGi3re1v6659600
LjG1.1_chr3	RepeatMasker	Low_complexity	74118859	74118902	.	+	.	ID=LotjaGi3re1v6659700
LjG1.1_chr3	RepeatMasker	LTR	74122367	74122447	.	+	.	ID=LotjaGi3re1v6659800
LjG1.1_chr3	RepeatMasker	Low_complexity	74127848	74127920	.	+	.	ID=LotjaGi3re1v6659900
LjG1.1_chr3	RepeatMasker	LTR	74133025	74133184	.	-	.	ID=LotjaGi3re1v6660000
LjG1.1_chr3	RepeatMasker	Low_complexity	74133213	74133247	.	+	.	ID=LotjaGi3re1v6660100
LjG1.1_chr3	RepeatMasker	Low_complexity	74135386	74135441	.	+	.	ID=LotjaGi3re1v6660200
LjG1.1_chr3	RepeatMasker	Low_complexity	74136020	74136057	.	+	.	ID=LotjaGi3re1v6660300
LjG1.1_chr3	RepeatMasker	Low_complexity	74136146	74136198	.	+	.	ID=LotjaGi3re1v6660400
LjG1.1_chr3	RepeatMasker	Low_complexity	74136213	74136293	.	+	.	ID=LotjaGi3re1v6660500
LjG1.1_chr3	RepeatMasker	Low_complexity	74136370	74136428	.	+	.	ID=LotjaGi3re1v6660600
LjG1.1_chr3	RepeatMasker	Low_complexity	74136446	74136475	.	+	.	ID=LotjaGi3re1v6660700
LjG1.1_chr3	RepeatMasker	Low_complexity	74136532	74136641	.	+	.	ID=LotjaGi3re1v6660800
LjG1.1_chr3	RepeatMasker	Low_complexity	74136656	74136706	.	+	.	ID=LotjaGi3re1v6660900
LjG1.1_chr3	RepeatMasker	Low_complexity	74136721	74136791	.	+	.	ID=LotjaGi3re1v6661000
LjG1.1_chr3	RepeatMasker	Low_complexity	74136806	74136847	.	+	.	ID=LotjaGi3re1v6661100
LjG1.1_chr3	RepeatMasker	LTR	74136906	74137275	.	+	.	ID=LotjaGi3re1v6661200
LjG1.1_chr3	RepeatMasker	LTR	74139090	74140328	.	+	.	ID=LotjaGi3re1v6661300
LjG1.1_chr3	RepeatMasker	LTR	74140329	74141688	.	-	.	ID=LotjaGi3re1v6661400
LjG1.1_chr3	RepeatMasker	LTR	74141689	74145093	.	-	.	ID=LotjaGi3re1v6661500
LjG1.1_chr3	RepeatMasker	Simple_repeat	74145094	74145128	.	+	.	ID=LotjaGi3re1v6661600
LjG1.1_chr3	RepeatMasker	LTR	74145129	74149640	.	-	.	ID=LotjaGi3re1v6661700
LjG1.1_chr3	RepeatMasker	LTR	74149742	74150398	.	-	.	ID=LotjaGi3re1v6661800
LjG1.1_chr3	RepeatMasker	LTR	74150389	74153304	.	+	.	ID=LotjaGi3re1v6661900
LjG1.1_chr3	RepeatMasker	LTR/Gypsy	74151305	74163585	.	+	.	ID=LotjaGi3re1v6662000
LjG1.1_chr3	RepeatMasker	LTR	74164134	74164240	.	-	.	ID=LotjaGi3re1v6662100
LjG1.1_chr3	RepeatMasker	LTR	74164545	74164718	.	+	.	ID=LotjaGi3re1v6662200
LjG1.1_chr3	RepeatMasker	Low_complexity	74164784	74164806	.	+	.	ID=LotjaGi3re1v6662300
LjG1.1_chr3	RepeatMasker	DNA/Mite	74164819	74165468	.	-	.	ID=LotjaGi3re1v6662400
LjG1.1_chr3	RepeatMasker	Simple_repeat	74165841	74165861	.	+	.	ID=LotjaGi3re1v6662500
LjG1.1_chr3	RepeatMasker	LTR	74165918	74166066	.	+	.	ID=LotjaGi3re1v6662600
LjG1.1_chr3	RepeatMasker	Low_complexity	74167424	74167471	.	+	.	ID=LotjaGi3re1v6662700
LjG1.1_chr3	RepeatMasker	DNA/Mite	74167761	74167954	.	+	.	ID=LotjaGi3re1v6662800
LjG1.1_chr3	RepeatMasker	LTR	74167955	74167984	.	-	.	ID=LotjaGi3re1v6662900
LjG1.1_chr3	RepeatMasker	LTR	74168003	74168045	.	-	.	ID=LotjaGi3re1v6663000
LjG1.1_chr3	RepeatMasker	DNA/Mite	74168046	74168239	.	-	.	ID=LotjaGi3re1v6663100
LjG1.1_chr3	RepeatMasker	Low_complexity	74168280	74168332	.	+	.	ID=LotjaGi3re1v6663200
LjG1.1_chr3	RepeatMasker	LTR	74168359	74168493	.	+	.	ID=LotjaGi3re1v6663300
LjG1.1_chr3	RepeatMasker	Low_complexity	74168604	74168648	.	+	.	ID=LotjaGi3re1v6663400
LjG1.1_chr3	RepeatMasker	Low_complexity	74169828	74169848	.	+	.	ID=LotjaGi3re1v6663500
LjG1.1_chr3	RepeatMasker	Low_complexity	74170407	74170427	.	+	.	ID=LotjaGi3re1v6663600
LjG1.1_chr3	RepeatMasker	Low_complexity	74173123	74173158	.	+	.	ID=LotjaGi3re1v6663700
LjG1.1_chr3	RepeatMasker	DNA/Mite	74174739	74174834	.	+	.	ID=LotjaGi3re1v6663800
LjG1.1_chr3	RepeatMasker	LTR/Copia	74178737	74178967	.	+	.	ID=LotjaGi3re1v6663900
LjG1.1_chr3	RepeatMasker	DNA/Mite	74179658	74179777	.	-	.	ID=LotjaGi3re1v6664000
LjG1.1_chr3	RepeatMasker	DNA/Mite	74179778	74180174	.	+	.	ID=LotjaGi3re1v6664100
LjG1.1_chr3	RepeatMasker	Low_complexity	74180444	74180509	.	+	.	ID=LotjaGi3re1v6664200
LjG1.1_chr3	RepeatMasker	Low_complexity	74180569	74180596	.	+	.	ID=LotjaGi3re1v6664300
LjG1.1_chr3	RepeatMasker	Low_complexity	74184045	74184083	.	+	.	ID=LotjaGi3re1v6664400
LjG1.1_chr3	RepeatMasker	Low_complexity	74184318	74184512	.	+	.	ID=LotjaGi3re1v6664500
LjG1.1_chr3	RepeatMasker	Low_complexity	74184432	74184551	.	+	.	ID=LotjaGi3re1v6664600
LjG1.1_chr3	RepeatMasker	LTR	74187616	74188013	.	-	.	ID=LotjaGi3re1v6664700
LjG1.1_chr3	RepeatMasker	Low_complexity	74188226	74188276	.	+	.	ID=LotjaGi3re1v6664800
LjG1.1_chr3	RepeatMasker	DNA/Mite	74188279	74188483	.	+	.	ID=LotjaGi3re1v6664900
LjG1.1_chr3	RepeatMasker	LTR	74189237	74189629	.	+	.	ID=LotjaGi3re1v6665000
LjG1.1_chr3	RepeatMasker	LTR/Copia	74189553	74189644	.	-	.	ID=LotjaGi3re1v6665100
LjG1.1_chr3	RepeatMasker	Low_complexity	74189956	74190064	.	+	.	ID=LotjaGi3re1v6665200
LjG1.1_chr3	RepeatMasker	Low_complexity	74190425	74190475	.	+	.	ID=LotjaGi3re1v6665300
LjG1.1_chr3	RepeatMasker	Low_complexity	74190476	74190531	.	+	.	ID=LotjaGi3re1v6665400
LjG1.1_chr3	RepeatMasker	LTR	74190981	74191191	.	+	.	ID=LotjaGi3re1v6665500
LjG1.1_chr3	RepeatMasker	LTR/Copia	74191045	74191291	.	-	.	ID=LotjaGi3re1v6665600
LjG1.1_chr3	RepeatMasker	LTR	74191168	74191298	.	+	.	ID=LotjaGi3re1v6665700
LjG1.1_chr3	RepeatMasker	LTR	74191175	74191314	.	-	.	ID=LotjaGi3re1v6665800
LjG1.1_chr3	RepeatMasker	LTR	74191523	74191707	.	+	.	ID=LotjaGi3re1v6665900
LjG1.1_chr3	RepeatMasker	LTR	74192421	74192520	.	-	.	ID=LotjaGi3re1v6666000
LjG1.1_chr3	RepeatMasker	Low_complexity	74192526	74192584	.	+	.	ID=LotjaGi3re1v6666100
LjG1.1_chr3	RepeatMasker	Low_complexity	74192676	74192710	.	+	.	ID=LotjaGi3re1v6666200
LjG1.1_chr3	RepeatMasker	DNA/Mite	74192712	74193215	.	-	.	ID=LotjaGi3re1v6666300
LjG1.1_chr3	RepeatMasker	LTR	74194802	74194956	.	+	.	ID=LotjaGi3re1v6666400
LjG1.1_chr3	RepeatMasker	LTR	74194873	74194967	.	-	.	ID=LotjaGi3re1v6666500
LjG1.1_chr3	RepeatMasker	DNA/Mite	74195156	74195560	.	-	.	ID=LotjaGi3re1v6666600
LjG1.1_chr3	RepeatMasker	DNA/Mite	74195998	74196183	.	+	.	ID=LotjaGi3re1v6666700
LjG1.1_chr3	RepeatMasker	LTR	74198350	74198503	.	-	.	ID=LotjaGi3re1v6666800
LjG1.1_chr3	RepeatMasker	DNA/Mite	74198388	74198607	.	+	.	ID=LotjaGi3re1v6666900
LjG1.1_chr3	RepeatMasker	DNA/Mite	74199021	74199135	.	-	.	ID=LotjaGi3re1v6667000
LjG1.1_chr3	RepeatMasker	LTR	74199622	74199721	.	+	.	ID=LotjaGi3re1v6667100
LjG1.1_chr3	RepeatMasker	Low_complexity	74201845	74201897	.	+	.	ID=LotjaGi3re1v6667200
LjG1.1_chr3	RepeatMasker	LTR	74203268	74214907	.	-	.	ID=LotjaGi3re1v6667300
LjG1.1_chr3	RepeatMasker	LTR	74214906	74215307	.	-	.	ID=LotjaGi3re1v6667400
LjG1.1_chr3	RepeatMasker	Simple_repeat	74215308	74215330	.	+	.	ID=LotjaGi3re1v6667500
LjG1.1_chr3	RepeatMasker	LTR	74215331	74215415	.	-	.	ID=LotjaGi3re1v6667600
LjG1.1_chr3	RepeatMasker	LTR	74215406	74218229	.	-	.	ID=LotjaGi3re1v6667700
LjG1.1_chr3	RepeatMasker	DNA/Mite	74218349	74218781	.	-	.	ID=LotjaGi3re1v6667800
LjG1.1_chr3	RepeatMasker	DNA/Mite	74218841	74218892	.	-	.	ID=LotjaGi3re1v6667900
LjG1.1_chr3	RepeatMasker	DNA/Mite	74218842	74218904	.	+	.	ID=LotjaGi3re1v6668000
LjG1.1_chr3	RepeatMasker	LTR	74219017	74219132	.	+	.	ID=LotjaGi3re1v6668100
LjG1.1_chr3	RepeatMasker	LTR	74219200	74219383	.	+	.	ID=LotjaGi3re1v6668200
LjG1.1_chr3	RepeatMasker	Low_complexity	74222402	74222422	.	+	.	ID=LotjaGi3re1v6668300
LjG1.1_chr3	RepeatMasker	Low_complexity	74226694	74226716	.	+	.	ID=LotjaGi3re1v6668400
LjG1.1_chr3	RepeatMasker	LTR	74226997	74227169	.	+	.	ID=LotjaGi3re1v6668500
LjG1.1_chr3	RepeatMasker	Low_complexity	74227454	74227497	.	+	.	ID=LotjaGi3re1v6668600
LjG1.1_chr3	RepeatMasker	Low_complexity	74227744	74227771	.	+	.	ID=LotjaGi3re1v6668700
LjG1.1_chr3	RepeatMasker	Low_complexity	74227792	74227843	.	+	.	ID=LotjaGi3re1v6668800
LjG1.1_chr3	RepeatMasker	LTR	74227959	74228006	.	+	.	ID=LotjaGi3re1v6668900
LjG1.1_chr3	RepeatMasker	DNA/Mite	74228590	74228877	.	+	.	ID=LotjaGi3re1v6669000
LjG1.1_chr3	RepeatMasker	LTR	74228881	74229257	.	-	.	ID=LotjaGi3re1v6669100
LjG1.1_chr3	RepeatMasker	Low_complexity	74230480	74230524	.	+	.	ID=LotjaGi3re1v6669200
LjG1.1_chr3	RepeatMasker	LTR	74232178	74232225	.	+	.	ID=LotjaGi3re1v6669300
LjG1.1_chr3	RepeatMasker	DNA/Mite	74232268	74232424	.	+	.	ID=LotjaGi3re1v6669400
LjG1.1_chr3	RepeatMasker	LTR	74232425	74232455	.	+	.	ID=LotjaGi3re1v6669500
LjG1.1_chr3	RepeatMasker	Low_complexity	74232486	74232538	.	+	.	ID=LotjaGi3re1v6669600
LjG1.1_chr3	RepeatMasker	DNA/Harbinger	74232876	74233454	.	-	.	ID=LotjaGi3re1v6669700
LjG1.1_chr3	RepeatMasker	DNA/Harbinger	74233660	74233825	.	-	.	ID=LotjaGi3re1v6669800
LjG1.1_chr3	RepeatMasker	Low_complexity	74234019	74234053	.	+	.	ID=LotjaGi3re1v6669900
LjG1.1_chr3	RepeatMasker	DNA/Mite	74236765	74236993	.	+	.	ID=LotjaGi3re1v6670000
LjG1.1_chr3	RepeatMasker	DNA/Mite	74237051	74237141	.	-	.	ID=LotjaGi3re1v6670100
LjG1.1_chr3	RepeatMasker	LTR	74237142	74237180	.	-	.	ID=LotjaGi3re1v6670200
LjG1.1_chr3	RepeatMasker	DNA/Harbinger	74237955	74242249	.	+	.	ID=LotjaGi3re1v6670300
LjG1.1_chr3	RepeatMasker	LTR	74241934	74242296	.	-	.	ID=LotjaGi3re1v6670400
LjG1.1_chr3	RepeatMasker	Low_complexity	74243036	74243089	.	+	.	ID=LotjaGi3re1v6670500
LjG1.1_chr3	RepeatMasker	Low_complexity	74245164	74245215	.	+	.	ID=LotjaGi3re1v6670600
LjG1.1_chr3	RepeatMasker	Simple_repeat	74245220	74245244	.	+	.	ID=LotjaGi3re1v6670700
LjG1.1_chr3	RepeatMasker	Low_complexity	74247741	74247784	.	+	.	ID=LotjaGi3re1v6670800
LjG1.1_chr3	RepeatMasker	Low_complexity	74247808	74247844	.	+	.	ID=LotjaGi3re1v6670900
LjG1.1_chr3	RepeatMasker	LTR	74247874	74247982	.	+	.	ID=LotjaGi3re1v6671000
LjG1.1_chr3	RepeatMasker	LTR	74247990	74248105	.	+	.	ID=LotjaGi3re1v6671100
LjG1.1_chr3	RepeatMasker	Simple_repeat	74248509	74248529	.	+	.	ID=LotjaGi3re1v6671200
LjG1.1_chr3	RepeatMasker	Simple_repeat	74249376	74249410	.	+	.	ID=LotjaGi3re1v6671300
LjG1.1_chr3	RepeatMasker	Simple_repeat	74250666	74250710	.	+	.	ID=LotjaGi3re1v6671400
LjG1.1_chr3	RepeatMasker	LTR	74251594	74251683	.	+	.	ID=LotjaGi3re1v6671500
LjG1.1_chr3	RepeatMasker	LTR/Copia	74251676	74255055	.	-	.	ID=LotjaGi3re1v6671600
LjG1.1_chr3	RepeatMasker	LTR	74257239	74257315	.	-	.	ID=LotjaGi3re1v6671700
LjG1.1_chr3	RepeatMasker	Low_complexity	74259560	74259603	.	+	.	ID=LotjaGi3re1v6671800
LjG1.1_chr3	RepeatMasker	Low_complexity	74260617	74260713	.	+	.	ID=LotjaGi3re1v6671900
LjG1.1_chr3	RepeatMasker	Low_complexity	74260867	74260892	.	+	.	ID=LotjaGi3re1v6672000
LjG1.1_chr3	RepeatMasker	Low_complexity	74261717	74261752	.	+	.	ID=LotjaGi3re1v6672100
LjG1.1_chr3	RepeatMasker	LTR	74263124	74263174	.	-	.	ID=LotjaGi3re1v6672200
LjG1.1_chr3	RepeatMasker	LTR	74263667	74263793	.	+	.	ID=LotjaGi3re1v6672300
LjG1.1_chr3	RepeatMasker	Low_complexity	74264823	74264861	.	+	.	ID=LotjaGi3re1v6672400
LjG1.1_chr3	RepeatMasker	LTR	74266780	74267422	.	+	.	ID=LotjaGi3re1v6672500
LjG1.1_chr3	RepeatMasker	LTR	74267408	74267490	.	-	.	ID=LotjaGi3re1v6672600
LjG1.1_chr3	RepeatMasker	DNA/Mite	74267750	74267859	.	-	.	ID=LotjaGi3re1v6672700
LjG1.1_chr3	RepeatMasker	LTR/Gypsy	74267904	74267915	.	-	.	ID=LotjaGi3re1v6672800
LjG1.1_chr3	RepeatMasker	DNA/Mite	74267916	74268092	.	+	.	ID=LotjaGi3re1v6672900
LjG1.1_chr3	RepeatMasker	Simple_repeat	74268097	74268164	.	+	.	ID=LotjaGi3re1v6673000
LjG1.1_chr3	RepeatMasker	LTR	74268239	74268365	.	+	.	ID=LotjaGi3re1v6673100
LjG1.1_chr3	RepeatMasker	LTR/Gypsy	74268239	74268345	.	+	.	ID=LotjaGi3re1v6673200
LjG1.1_chr3	RepeatMasker	LTR/Gypsy	74268342	74268476	.	+	.	ID=LotjaGi3re1v6673300
LjG1.1_chr3	RepeatMasker	LTR	74269507	74269880	.	-	.	ID=LotjaGi3re1v6673400
LjG1.1_chr3	RepeatMasker	LTR	74269569	74271399	.	+	.	ID=LotjaGi3re1v6673500
LjG1.1_chr3	RepeatMasker	Low_complexity	74272390	74272445	.	+	.	ID=LotjaGi3re1v6673600
LjG1.1_chr3	RepeatMasker	Low_complexity	74272490	74272533	.	+	.	ID=LotjaGi3re1v6673700
LjG1.1_chr3	RepeatMasker	Low_complexity	74274375	74274458	.	+	.	ID=LotjaGi3re1v6673800
LjG1.1_chr3	RepeatMasker	LTR	74274543	74274556	.	+	.	ID=LotjaGi3re1v6673900
LjG1.1_chr3	RepeatMasker	DNA/Mite	74274557	74274726	.	-	.	ID=LotjaGi3re1v6674000
LjG1.1_chr3	RepeatMasker	LTR	74274696	74274731	.	+	.	ID=LotjaGi3re1v6674100
LjG1.1_chr3	RepeatMasker	LTR	74278480	74278670	.	+	.	ID=LotjaGi3re1v6674200
LjG1.1_chr3	RepeatMasker	LTR	74279957	74280131	.	+	.	ID=LotjaGi3re1v6674300
LjG1.1_chr3	RepeatMasker	DNA/Mite	74281604	74281776	.	+	.	ID=LotjaGi3re1v6674400
LjG1.1_chr3	RepeatMasker	LTR	74281963	74282118	.	+	.	ID=LotjaGi3re1v6674500
LjG1.1_chr3	RepeatMasker	Low_complexity	74283094	74283131	.	+	.	ID=LotjaGi3re1v6674600
LjG1.1_chr3	RepeatMasker	Low_complexity	74283105	74283138	.	+	.	ID=LotjaGi3re1v6674700
LjG1.1_chr3	RepeatMasker	LTR	74283430	74283580	.	+	.	ID=LotjaGi3re1v6674800
LjG1.1_chr3	RepeatMasker	LTR	74284155	74284299	.	+	.	ID=LotjaGi3re1v6674900
LjG1.1_chr3	RepeatMasker	Low_complexity	74285031	74285064	.	+	.	ID=LotjaGi3re1v6675000
LjG1.1_chr3	RepeatMasker	DNA/Mite	74287009	74287095	.	+	.	ID=LotjaGi3re1v6675100
LjG1.1_chr3	RepeatMasker	LTR	74289306	74289442	.	-	.	ID=LotjaGi3re1v6675200
LjG1.1_chr3	RepeatMasker	LINE	74289809	74289950	.	+	.	ID=LotjaGi3re1v6675300
LjG1.1_chr3	RepeatMasker	LINE	74290164	74290918	.	+	.	ID=LotjaGi3re1v6675400
LjG1.1_chr3	RepeatMasker	LTR	74300211	74300357	.	+	.	ID=LotjaGi3re1v6675500
LjG1.1_chr3	RepeatMasker	Low_complexity	74300458	74300487	.	+	.	ID=LotjaGi3re1v6675600
LjG1.1_chr3	RepeatMasker	DNA/Mite	74301106	74301175	.	+	.	ID=LotjaGi3re1v6675700
LjG1.1_chr3	RepeatMasker	DNA/Mite	74302178	74302500	.	+	.	ID=LotjaGi3re1v6675800
LjG1.1_chr3	RepeatMasker	Low_complexity	74304048	74304071	.	+	.	ID=LotjaGi3re1v6675900
LjG1.1_chr3	RepeatMasker	DNA/hAT	74304163	74306198	.	+	.	ID=LotjaGi3re1v6676000
LjG1.1_chr3	RepeatMasker	DNA/hAT	74306376	74306405	.	+	.	ID=LotjaGi3re1v6676100
LjG1.1_chr3	RepeatMasker	LTR	74308827	74309002	.	+	.	ID=LotjaGi3re1v6676200
LjG1.1_chr3	RepeatMasker	LTR	74309078	74309233	.	-	.	ID=LotjaGi3re1v6676300
LjG1.1_chr3	RepeatMasker	DNA/Mite	74309331	74309569	.	+	.	ID=LotjaGi3re1v6676400
LjG1.1_chr3	RepeatMasker	DNA/Mite	74309563	74309770	.	+	.	ID=LotjaGi3re1v6676500
LjG1.1_chr3	RepeatMasker	Simple_repeat	74310129	74310176	.	+	.	ID=LotjaGi3re1v6676600
LjG1.1_chr3	RepeatMasker	LTR	74310708	74310816	.	-	.	ID=LotjaGi3re1v6676700
LjG1.1_chr3	RepeatMasker	LTR	74311223	74311313	.	+	.	ID=LotjaGi3re1v6676800
LjG1.1_chr3	RepeatMasker	LTR	74311450	74311552	.	+	.	ID=LotjaGi3re1v6676900
LjG1.1_chr3	RepeatMasker	LTR	74311895	74312173	.	+	.	ID=LotjaGi3re1v6677000
LjG1.1_chr3	RepeatMasker	LTR	74312387	74312586	.	-	.	ID=LotjaGi3re1v6677100
LjG1.1_chr3	RepeatMasker	LTR	74313332	74313410	.	+	.	ID=LotjaGi3re1v6677200
LjG1.1_chr3	RepeatMasker	LTR	74313459	74313540	.	+	.	ID=LotjaGi3re1v6677300
LjG1.1_chr3	RepeatMasker	LTR	74313460	74313557	.	-	.	ID=LotjaGi3re1v6677400
LjG1.1_chr3	RepeatMasker	LTR	74315319	74315509	.	-	.	ID=LotjaGi3re1v6677500
LjG1.1_chr3	RepeatMasker	Low_complexity	74315692	74315770	.	+	.	ID=LotjaGi3re1v6677600
LjG1.1_chr3	RepeatMasker	LTR/Gypsy	74316977	74317063	.	+	.	ID=LotjaGi3re1v6677700
LjG1.1_chr3	RepeatMasker	Low_complexity	74317110	74317145	.	+	.	ID=LotjaGi3re1v6677800
LjG1.1_chr3	RepeatMasker	DNA/Mite	74317147	74317234	.	+	.	ID=LotjaGi3re1v6677900
LjG1.1_chr3	RepeatMasker	LTR/Gypsy	74319303	74319405	.	-	.	ID=LotjaGi3re1v6678000
LjG1.1_chr3	RepeatMasker	LTR	74319351	74319413	.	-	.	ID=LotjaGi3re1v6678100
LjG1.1_chr3	RepeatMasker	Low_complexity	74319762	74319785	.	+	.	ID=LotjaGi3re1v6678200
LjG1.1_chr3	RepeatMasker	Low_complexity	74319808	74319853	.	+	.	ID=LotjaGi3re1v6678300
LjG1.1_chr3	RepeatMasker	Low_complexity	74320364	74320419	.	+	.	ID=LotjaGi3re1v6678400
LjG1.1_chr3	RepeatMasker	Low_complexity	74320599	74320632	.	+	.	ID=LotjaGi3re1v6678500
LjG1.1_chr3	RepeatMasker	Low_complexity	74324964	74324994	.	+	.	ID=LotjaGi3re1v6678600
LjG1.1_chr3	RepeatMasker	LTR/Gypsy	74327273	74327402	.	-	.	ID=LotjaGi3re1v6678700
LjG1.1_chr3	RepeatMasker	LTR	74327291	74327404	.	+	.	ID=LotjaGi3re1v6678800
LjG1.1_chr3	RepeatMasker	LTR	74327546	74327570	.	+	.	ID=LotjaGi3re1v6678900
LjG1.1_chr3	RepeatMasker	DNA/Mite	74327571	74327846	.	-	.	ID=LotjaGi3re1v6679000
LjG1.1_chr3	RepeatMasker	LTR	74334822	74334991	.	+	.	ID=LotjaGi3re1v6679100
LjG1.1_chr3	RepeatMasker	Low_complexity	74335171	74335191	.	+	.	ID=LotjaGi3re1v6679200
LjG1.1_chr3	RepeatMasker	Low_complexity	74339418	74339462	.	+	.	ID=LotjaGi3re1v6679300
LjG1.1_chr3	RepeatMasker	Low_complexity	74339611	74339631	.	+	.	ID=LotjaGi3re1v6679400
LjG1.1_chr3	RepeatMasker	LTR	74345196	74345365	.	+	.	ID=LotjaGi3re1v6679500
LjG1.1_chr3	RepeatMasker	LTR	74348704	74349018	.	+	.	ID=LotjaGi3re1v6679600
LjG1.1_chr3	RepeatMasker	LTR/Copia	74348810	74349034	.	+	.	ID=LotjaGi3re1v6679700
LjG1.1_chr3	RepeatMasker	Low_complexity	74349138	74349173	.	+	.	ID=LotjaGi3re1v6679800
LjG1.1_chr3	RepeatMasker	LTR	74349290	74349574	.	-	.	ID=LotjaGi3re1v6679900
LjG1.1_chr3	RepeatMasker	LTR	74350067	74350459	.	-	.	ID=LotjaGi3re1v6680000
LjG1.1_chr3	RepeatMasker	Low_complexity	74350463	74350502	.	+	.	ID=LotjaGi3re1v6680100
LjG1.1_chr3	RepeatMasker	Low_complexity	74350523	74350601	.	+	.	ID=LotjaGi3re1v6680200
LjG1.1_chr3	RepeatMasker	LTR	74350608	74350692	.	+	.	ID=LotjaGi3re1v6680300
LjG1.1_chr3	RepeatMasker	LTR	74351901	74352203	.	+	.	ID=LotjaGi3re1v6680400
LjG1.1_chr3	RepeatMasker	LTR	74352060	74352206	.	-	.	ID=LotjaGi3re1v6680500
LjG1.1_chr3	RepeatMasker	LTR	74352323	74353103	.	-	.	ID=LotjaGi3re1v6680600
LjG1.1_chr3	RepeatMasker	LTR	74353041	74353146	.	+	.	ID=LotjaGi3re1v6680700
LjG1.1_chr3	RepeatMasker	Low_complexity	74353239	74353302	.	+	.	ID=LotjaGi3re1v6680800
LjG1.1_chr3	RepeatMasker	Low_complexity	74353318	74353437	.	+	.	ID=LotjaGi3re1v6680900
LjG1.1_chr3	RepeatMasker	LTR/Gypsy	74354445	74354523	.	+	.	ID=LotjaGi3re1v6681000
LjG1.1_chr3	RepeatMasker	LTR	74354459	74354986	.	+	.	ID=LotjaGi3re1v6681100
LjG1.1_chr3	RepeatMasker	Low_complexity	74354999	74355085	.	+	.	ID=LotjaGi3re1v6681200
LjG1.1_chr3	RepeatMasker	Low_complexity	74355215	74355248	.	+	.	ID=LotjaGi3re1v6681300
LjG1.1_chr3	RepeatMasker	Low_complexity	74355263	74355299	.	+	.	ID=LotjaGi3re1v6681400
LjG1.1_chr3	RepeatMasker	Low_complexity	74356116	74356348	.	+	.	ID=LotjaGi3re1v6681500
LjG1.1_chr3	RepeatMasker	Low_complexity	74356380	74356414	.	+	.	ID=LotjaGi3re1v6681600
LjG1.1_chr3	RepeatMasker	LTR	74356430	74356549	.	-	.	ID=LotjaGi3re1v6681700
LjG1.1_chr3	RepeatMasker	Low_complexity	74356605	74356648	.	+	.	ID=LotjaGi3re1v6681800
LjG1.1_chr3	RepeatMasker	Low_complexity	74356835	74356870	.	+	.	ID=LotjaGi3re1v6681900
LjG1.1_chr3	RepeatMasker	Low_complexity	74356893	74356926	.	+	.	ID=LotjaGi3re1v6682000
LjG1.1_chr3	RepeatMasker	Low_complexity	74356994	74357191	.	+	.	ID=LotjaGi3re1v6682100
LjG1.1_chr3	RepeatMasker	LTR	74357192	74357476	.	+	.	ID=LotjaGi3re1v6682200
LjG1.1_chr3	RepeatMasker	DNA/Mite	74357640	74357816	.	-	.	ID=LotjaGi3re1v6682300
LjG1.1_chr3	RepeatMasker	LTR	74363490	74363659	.	+	.	ID=LotjaGi3re1v6682400
LjG1.1_chr3	RepeatMasker	DNA/Mite	74365558	74365642	.	+	.	ID=LotjaGi3re1v6682500
LjG1.1_chr3	RepeatMasker	DNA/Mite	74365902	74366674	.	-	.	ID=LotjaGi3re1v6682600
LjG1.1_chr3	RepeatMasker	DNA/Mite	74367096	74367636	.	-	.	ID=LotjaGi3re1v6682700
LjG1.1_chr3	RepeatMasker	Low_complexity	74369853	74369892	.	+	.	ID=LotjaGi3re1v6682800
LjG1.1_chr3	RepeatMasker	LTR	74371817	74371962	.	+	.	ID=LotjaGi3re1v6682900
LjG1.1_chr3	RepeatMasker	LTR	74372743	74372805	.	-	.	ID=LotjaGi3re1v6683000
LjG1.1_chr3	RepeatMasker	LTR	74372840	74372920	.	-	.	ID=LotjaGi3re1v6683100
LjG1.1_chr3	RepeatMasker	Low_complexity	74372921	74372977	.	+	.	ID=LotjaGi3re1v6683200
LjG1.1_chr3	RepeatMasker	LTR	74373119	74373262	.	+	.	ID=LotjaGi3re1v6683300
LjG1.1_chr3	RepeatMasker	Low_complexity	74373281	74373336	.	+	.	ID=LotjaGi3re1v6683400
LjG1.1_chr3	RepeatMasker	Low_complexity	74373506	74373532	.	+	.	ID=LotjaGi3re1v6683500
LjG1.1_chr3	RepeatMasker	Low_complexity	74373727	74373768	.	+	.	ID=LotjaGi3re1v6683600
LjG1.1_chr3	RepeatMasker	Low_complexity	74373795	74373819	.	+	.	ID=LotjaGi3re1v6683700
LjG1.1_chr3	RepeatMasker	Low_complexity	74373878	74373908	.	+	.	ID=LotjaGi3re1v6683800
LjG1.1_chr3	RepeatMasker	Low_complexity	74373921	74374046	.	+	.	ID=LotjaGi3re1v6683900
LjG1.1_chr3	RepeatMasker	Low_complexity	74374059	74374183	.	+	.	ID=LotjaGi3re1v6684000
LjG1.1_chr3	RepeatMasker	LTR	74374275	74374860	.	-	.	ID=LotjaGi3re1v6684100
LjG1.1_chr3	RepeatMasker	LTR	74374966	74375043	.	+	.	ID=LotjaGi3re1v6684200
LjG1.1_chr3	RepeatMasker	LTR	74375359	74375983	.	-	.	ID=LotjaGi3re1v6684300
LjG1.1_chr3	RepeatMasker	Simple_repeat	74375984	74376016	.	+	.	ID=LotjaGi3re1v6684400
LjG1.1_chr3	RepeatMasker	LTR	74376017	74376360	.	-	.	ID=LotjaGi3re1v6684500
LjG1.1_chr3	RepeatMasker	LTR	74378463	74379778	.	-	.	ID=LotjaGi3re1v6684600
LjG1.1_chr3	RepeatMasker	LTR	74379948	74380001	.	-	.	ID=LotjaGi3re1v6684700
LjG1.1_chr3	RepeatMasker	Low_complexity	74380002	74380103	.	+	.	ID=LotjaGi3re1v6684800
LjG1.1_chr3	RepeatMasker	LTR/Copia	74380398	74380635	.	-	.	ID=LotjaGi3re1v6684900
LjG1.1_chr3	RepeatMasker	LTR	74380518	74380653	.	+	.	ID=LotjaGi3re1v6685000
LjG1.1_chr3	RepeatMasker	Low_complexity	74380712	74380797	.	+	.	ID=LotjaGi3re1v6685100
LjG1.1_chr3	RepeatMasker	DNA/Mite	74380961	74381240	.	-	.	ID=LotjaGi3re1v6685200
LjG1.1_chr3	RepeatMasker	LTR	74381173	74381251	.	-	.	ID=LotjaGi3re1v6685300
LjG1.1_chr3	RepeatMasker	LTR/Copia	74381249	74381288	.	-	.	ID=LotjaGi3re1v6685400
LjG1.1_chr3	RepeatMasker	Low_complexity	74381324	74381351	.	+	.	ID=LotjaGi3re1v6685500
LjG1.1_chr3	RepeatMasker	LTR/Copia	74381591	74387098	.	-	.	ID=LotjaGi3re1v6685600
LjG1.1_chr3	RepeatMasker	LTR	74387284	74387351	.	-	.	ID=LotjaGi3re1v6685700
LjG1.1_chr3	RepeatMasker	LTR	74387409	74387461	.	-	.	ID=LotjaGi3re1v6685800
LjG1.1_chr3	RepeatMasker	LTR	74387476	74387588	.	-	.	ID=LotjaGi3re1v6685900
LjG1.1_chr3	RepeatMasker	LTR/Copia	74387945	74388385	.	-	.	ID=LotjaGi3re1v6686000
LjG1.1_chr3	RepeatMasker	LTR/Copia	74388453	74388515	.	-	.	ID=LotjaGi3re1v6686100
LjG1.1_chr3	RepeatMasker	LTR	74389932	74390011	.	+	.	ID=LotjaGi3re1v6686200
LjG1.1_chr3	RepeatMasker	Low_complexity	74391560	74391586	.	+	.	ID=LotjaGi3re1v6686300
LjG1.1_chr3	RepeatMasker	Simple_repeat	74392019	74392092	.	+	.	ID=LotjaGi3re1v6686400
LjG1.1_chr3	RepeatMasker	DNA/Mite	74392220	74392452	.	-	.	ID=LotjaGi3re1v6686500
LjG1.1_chr3	RepeatMasker	LTR/Copia	74392369	74392463	.	-	.	ID=LotjaGi3re1v6686600
LjG1.1_chr3	RepeatMasker	Low_complexity	74392687	74392723	.	+	.	ID=LotjaGi3re1v6686700
LjG1.1_chr3	RepeatMasker	DNA/Mite	74393147	74393545	.	-	.	ID=LotjaGi3re1v6686800
LjG1.1_chr3	RepeatMasker	DNA/Mite	74393689	74393955	.	+	.	ID=LotjaGi3re1v6686900
LjG1.1_chr3	RepeatMasker	Low_complexity	74394106	74394171	.	+	.	ID=LotjaGi3re1v6687000
LjG1.1_chr3	RepeatMasker	LTR	74394456	74395405	.	+	.	ID=LotjaGi3re1v6687100
LjG1.1_chr3	RepeatMasker	LTR	74397842	74397954	.	-	.	ID=LotjaGi3re1v6687200
LjG1.1_chr3	RepeatMasker	LTR	74399288	74399509	.	-	.	ID=LotjaGi3re1v6687300
LjG1.1_chr3	RepeatMasker	Low_complexity	74399915	74399937	.	+	.	ID=LotjaGi3re1v6687400
LjG1.1_chr3	RepeatMasker	LTR	74399980	74400015	.	+	.	ID=LotjaGi3re1v6687500
LjG1.1_chr3	RepeatMasker	Low_complexity	74400197	74400262	.	+	.	ID=LotjaGi3re1v6687600
LjG1.1_chr3	RepeatMasker	Low_complexity	74400287	74400310	.	+	.	ID=LotjaGi3re1v6687700
LjG1.1_chr3	RepeatMasker	LTR	74400576	74400769	.	-	.	ID=LotjaGi3re1v6687800
LjG1.1_chr3	RepeatMasker	LTR	74402184	74402232	.	-	.	ID=LotjaGi3re1v6687900
LjG1.1_chr3	RepeatMasker	Low_complexity	74403197	74403232	.	+	.	ID=LotjaGi3re1v6688000
LjG1.1_chr3	RepeatMasker	Low_complexity	74403680	74403714	.	+	.	ID=LotjaGi3re1v6688100
LjG1.1_chr3	RepeatMasker	Low_complexity	74403686	74403721	.	+	.	ID=LotjaGi3re1v6688200
LjG1.1_chr3	RepeatMasker	LTR	74405119	74405237	.	+	.	ID=LotjaGi3re1v6688300
LjG1.1_chr3	RepeatMasker	LTR	74405943	74406029	.	-	.	ID=LotjaGi3re1v6688400
LjG1.1_chr3	RepeatMasker	Low_complexity	74406846	74406906	.	+	.	ID=LotjaGi3re1v6688500
LjG1.1_chr3	RepeatMasker	Low_complexity	74406860	74406947	.	+	.	ID=LotjaGi3re1v6688600
LjG1.1_chr3	RepeatMasker	LTR	74406996	74407066	.	+	.	ID=LotjaGi3re1v6688700
LjG1.1_chr3	RepeatMasker	LTR	74407013	74407244	.	-	.	ID=LotjaGi3re1v6688800
LjG1.1_chr3	RepeatMasker	Simple_repeat	74407419	74407448	.	+	.	ID=LotjaGi3re1v6688900
LjG1.1_chr3	RepeatMasker	LTR	74408382	74408532	.	-	.	ID=LotjaGi3re1v6689000
LjG1.1_chr3	RepeatMasker	Low_complexity	74408641	74408716	.	+	.	ID=LotjaGi3re1v6689100
LjG1.1_chr3	RepeatMasker	LTR	74409174	74409342	.	+	.	ID=LotjaGi3re1v6689200
LjG1.1_chr3	RepeatMasker	LTR	74409346	74409553	.	-	.	ID=LotjaGi3re1v6689300
LjG1.1_chr3	RepeatMasker	LTR/Copia	74409796	74410033	.	-	.	ID=LotjaGi3re1v6689400
LjG1.1_chr3	RepeatMasker	LTR	74411397	74411476	.	+	.	ID=LotjaGi3re1v6689500
LjG1.1_chr3	RepeatMasker	DNA/Mite	74413917	74414322	.	-	.	ID=LotjaGi3re1v6689600
LjG1.1_chr3	RepeatMasker	LTR	74414291	74414326	.	-	.	ID=LotjaGi3re1v6689700
LjG1.1_chr3	RepeatMasker	DNA/Mite	74414467	74414733	.	+	.	ID=LotjaGi3re1v6689800
LjG1.1_chr3	RepeatMasker	DNA/Mite	74414847	74415151	.	+	.	ID=LotjaGi3re1v6689900
LjG1.1_chr3	RepeatMasker	Low_complexity	74415191	74415257	.	+	.	ID=LotjaGi3re1v6690000
LjG1.1_chr3	RepeatMasker	LTR	74415551	74416501	.	+	.	ID=LotjaGi3re1v6690100
LjG1.1_chr3	RepeatMasker	LTR	74416700	74417042	.	+	.	ID=LotjaGi3re1v6690200
LjG1.1_chr3	RepeatMasker	LTR	74419302	74419409	.	+	.	ID=LotjaGi3re1v6690300
LjG1.1_chr3	RepeatMasker	Low_complexity	74422851	74422878	.	+	.	ID=LotjaGi3re1v6690400
LjG1.1_chr3	RepeatMasker	LTR	74425458	74427214	.	-	.	ID=LotjaGi3re1v6690500
LjG1.1_chr3	RepeatMasker	Simple_repeat	74427215	74427239	.	+	.	ID=LotjaGi3re1v6690600
LjG1.1_chr3	RepeatMasker	LTR	74427240	74427677	.	-	.	ID=LotjaGi3re1v6690700
LjG1.1_chr3	RepeatMasker	DNA/Mite	74427708	74427882	.	+	.	ID=LotjaGi3re1v6690800
LjG1.1_chr3	RepeatMasker	DNA/Mite	74427819	74427907	.	-	.	ID=LotjaGi3re1v6690900
LjG1.1_chr3	RepeatMasker	DNA/Mite	74429246	74429333	.	+	.	ID=LotjaGi3re1v6691000
LjG1.1_chr3	RepeatMasker	Simple_repeat	74429408	74429447	.	+	.	ID=LotjaGi3re1v6691100
LjG1.1_chr3	RepeatMasker	Simple_repeat	74429507	74429527	.	+	.	ID=LotjaGi3re1v6691200
LjG1.1_chr3	RepeatMasker	DNA/Mite	74430151	74430746	.	-	.	ID=LotjaGi3re1v6691300
LjG1.1_chr3	RepeatMasker	Low_complexity	74431275	74431316	.	+	.	ID=LotjaGi3re1v6691400
LjG1.1_chr3	RepeatMasker	DNA/Mite	74431428	74431692	.	+	.	ID=LotjaGi3re1v6691500
LjG1.1_chr3	RepeatMasker	LTR	74432510	74432947	.	+	.	ID=LotjaGi3re1v6691600
LjG1.1_chr3	RepeatMasker	DNA/Mite	74433713	74434515	.	+	.	ID=LotjaGi3re1v6691700
LjG1.1_chr3	RepeatMasker	Low_complexity	74434904	74434925	.	+	.	ID=LotjaGi3re1v6691800
LjG1.1_chr3	RepeatMasker	RC/Helitron	74435306	74435967	.	+	.	ID=LotjaGi3re1v6691900
LjG1.1_chr3	RepeatMasker	Low_complexity	74436037	74436073	.	+	.	ID=LotjaGi3re1v6692000
LjG1.1_chr3	RepeatMasker	Low_complexity	74436043	74436086	.	+	.	ID=LotjaGi3re1v6692100
LjG1.1_chr3	RepeatMasker	LTR/Copia	74437063	74438497	.	-	.	ID=LotjaGi3re1v6692200
LjG1.1_chr3	RepeatMasker	LTR	74440624	74440738	.	-	.	ID=LotjaGi3re1v6692300
LjG1.1_chr3	RepeatMasker	LTR/Copia	74440637	74440740	.	-	.	ID=LotjaGi3re1v6692400
LjG1.1_chr3	RepeatMasker	DNA/Mite	74440750	74440962	.	-	.	ID=LotjaGi3re1v6692500
LjG1.1_chr3	RepeatMasker	Low_complexity	74443224	74443265	.	+	.	ID=LotjaGi3re1v6692600
LjG1.1_chr3	RepeatMasker	LTR	74443279	74443385	.	-	.	ID=LotjaGi3re1v6692700
LjG1.1_chr3	RepeatMasker	LTR	74443688	74444722	.	-	.	ID=LotjaGi3re1v6692800
LjG1.1_chr3	RepeatMasker	LTR	74444738	74444920	.	+	.	ID=LotjaGi3re1v6692900
LjG1.1_chr3	RepeatMasker	Low_complexity	74445511	74445550	.	+	.	ID=LotjaGi3re1v6693000
LjG1.1_chr3	RepeatMasker	Low_complexity	74446010	74446051	.	+	.	ID=LotjaGi3re1v6693100
LjG1.1_chr3	RepeatMasker	LTR/Copia	74449325	74449541	.	-	.	ID=LotjaGi3re1v6693200
LjG1.1_chr3	RepeatMasker	DNA/Mite	74451067	74451194	.	-	.	ID=LotjaGi3re1v6693300
LjG1.1_chr3	RepeatMasker	LTR	74452005	74452106	.	-	.	ID=LotjaGi3re1v6693400
LjG1.1_chr3	RepeatMasker	LTR	74452119	74452229	.	-	.	ID=LotjaGi3re1v6693500
LjG1.1_chr3	RepeatMasker	LTR	74452611	74452749	.	+	.	ID=LotjaGi3re1v6693600
LjG1.1_chr3	RepeatMasker	Simple_repeat	74455384	74455435	.	+	.	ID=LotjaGi3re1v6693700
LjG1.1_chr3	RepeatMasker	LTR	74457359	74457425	.	-	.	ID=LotjaGi3re1v6693800
LjG1.1_chr3	RepeatMasker	LTR	74457464	74457580	.	+	.	ID=LotjaGi3re1v6693900
LjG1.1_chr3	RepeatMasker	DNA/Mite	74459952	74460188	.	+	.	ID=LotjaGi3re1v6694000
LjG1.1_chr3	RepeatMasker	LTR	74460331	74460448	.	+	.	ID=LotjaGi3re1v6694100
LjG1.1_chr3	RepeatMasker	LTR	74460800	74460873	.	+	.	ID=LotjaGi3re1v6694200
LjG1.1_chr3	RepeatMasker	Simple_repeat	74461043	74461138	.	+	.	ID=LotjaGi3re1v6694300
LjG1.1_chr3	RepeatMasker	DNA/Mite	74461420	74461494	.	+	.	ID=LotjaGi3re1v6694400
LjG1.1_chr3	RepeatMasker	LTR	74461423	74461509	.	-	.	ID=LotjaGi3re1v6694500
LjG1.1_chr3	RepeatMasker	LTR	74461510	74462158	.	+	.	ID=LotjaGi3re1v6694600
LjG1.1_chr3	RepeatMasker	LTR	74462429	74462818	.	+	.	ID=LotjaGi3re1v6694700
LjG1.1_chr3	RepeatMasker	DNA/Mite	74462816	74462878	.	-	.	ID=LotjaGi3re1v6694800
LjG1.1_chr3	RepeatMasker	LTR	74462879	74462925	.	-	.	ID=LotjaGi3re1v6694900
LjG1.1_chr3	RepeatMasker	DNA/Mite	74462920	74463039	.	+	.	ID=LotjaGi3re1v6695000
LjG1.1_chr3	RepeatMasker	Low_complexity	74463824	74463851	.	+	.	ID=LotjaGi3re1v6695100
LjG1.1_chr3	RepeatMasker	LTR	74464022	74465477	.	-	.	ID=LotjaGi3re1v6695200
LjG1.1_chr3	RepeatMasker	LTR	74465718	74466227	.	-	.	ID=LotjaGi3re1v6695300
LjG1.1_chr3	RepeatMasker	LTR/Copia	74466674	74466819	.	+	.	ID=LotjaGi3re1v6695400
LjG1.1_chr3	RepeatMasker	Low_complexity	74467021	74467085	.	+	.	ID=LotjaGi3re1v6695500
LjG1.1_chr3	RepeatMasker	LTR	74468135	74468509	.	+	.	ID=LotjaGi3re1v6695600
LjG1.1_chr3	RepeatMasker	Low_complexity	74469599	74469658	.	+	.	ID=LotjaGi3re1v6695700
LjG1.1_chr3	RepeatMasker	Low_complexity	74469709	74469815	.	+	.	ID=LotjaGi3re1v6695800
LjG1.1_chr3	RepeatMasker	Low_complexity	74469867	74469901	.	+	.	ID=LotjaGi3re1v6695900
LjG1.1_chr3	RepeatMasker	Low_complexity	74470072	74470167	.	+	.	ID=LotjaGi3re1v6696000
LjG1.1_chr3	RepeatMasker	LTR	74471266	74471461	.	+	.	ID=LotjaGi3re1v6696100
LjG1.1_chr3	RepeatMasker	LTR	74471490	74471651	.	+	.	ID=LotjaGi3re1v6696200
LjG1.1_chr3	RepeatMasker	LTR	74472998	74473662	.	+	.	ID=LotjaGi3re1v6696300
LjG1.1_chr3	RepeatMasker	LTR	74473334	74473740	.	-	.	ID=LotjaGi3re1v6696400
LjG1.1_chr3	RepeatMasker	LTR/Gypsy	74473784	74473860	.	+	.	ID=LotjaGi3re1v6696500
LjG1.1_chr3	RepeatMasker	LTR	74473832	74474534	.	+	.	ID=LotjaGi3re1v6696600
LjG1.1_chr3	RepeatMasker	Low_complexity	74475473	74475507	.	+	.	ID=LotjaGi3re1v6696700
LjG1.1_chr3	RepeatMasker	LTR	74476840	74476933	.	+	.	ID=LotjaGi3re1v6696800
LjG1.1_chr3	RepeatMasker	Low_complexity	74478041	74478065	.	+	.	ID=LotjaGi3re1v6696900
LjG1.1_chr3	RepeatMasker	DNA/Mite	74478391	74478515	.	-	.	ID=LotjaGi3re1v6697000
LjG1.1_chr3	RepeatMasker	DNA/Mite	74480195	74480692	.	-	.	ID=LotjaGi3re1v6697100
LjG1.1_chr3	RepeatMasker	Low_complexity	74481007	74481038	.	+	.	ID=LotjaGi3re1v6697200
LjG1.1_chr3	RepeatMasker	DNA/Mite	74481135	74481357	.	-	.	ID=LotjaGi3re1v6697300
LjG1.1_chr3	RepeatMasker	Simple_repeat	74481682	74481747	.	+	.	ID=LotjaGi3re1v6697400
LjG1.1_chr3	RepeatMasker	LTR/Copia	74481897	74481987	.	+	.	ID=LotjaGi3re1v6697500
LjG1.1_chr3	RepeatMasker	LTR/Copia	74481972	74484095	.	+	.	ID=LotjaGi3re1v6697600
LjG1.1_chr3	RepeatMasker	LTR	74484835	74484921	.	-	.	ID=LotjaGi3re1v6697700
LjG1.1_chr3	RepeatMasker	LTR	74484906	74485003	.	-	.	ID=LotjaGi3re1v6697800
LjG1.1_chr3	RepeatMasker	Low_complexity	74486846	74486887	.	+	.	ID=LotjaGi3re1v6697900
LjG1.1_chr3	RepeatMasker	Low_complexity	74486859	74486900	.	+	.	ID=LotjaGi3re1v6698000
LjG1.1_chr3	RepeatMasker	LTR/Copia	74486922	74487152	.	+	.	ID=LotjaGi3re1v6698100
LjG1.1_chr3	RepeatMasker	Low_complexity	74487675	74487862	.	+	.	ID=LotjaGi3re1v6698200
LjG1.1_chr3	RepeatMasker	Low_complexity	74487868	74487969	.	+	.	ID=LotjaGi3re1v6698300
LjG1.1_chr3	RepeatMasker	Low_complexity	74488002	74488042	.	+	.	ID=LotjaGi3re1v6698400
LjG1.1_chr3	RepeatMasker	Low_complexity	74488063	74488219	.	+	.	ID=LotjaGi3re1v6698500
LjG1.1_chr3	RepeatMasker	Low_complexity	74488244	74488305	.	+	.	ID=LotjaGi3re1v6698600
LjG1.1_chr3	RepeatMasker	Simple_repeat	74488364	74488390	.	+	.	ID=LotjaGi3re1v6698700
LjG1.1_chr3	RepeatMasker	LTR	74490829	74491241	.	-	.	ID=LotjaGi3re1v6698800
LjG1.1_chr3	RepeatMasker	Low_complexity	74492550	74492588	.	+	.	ID=LotjaGi3re1v6698900
LjG1.1_chr3	RepeatMasker	LTR	74492623	74492703	.	-	.	ID=LotjaGi3re1v6699000
LjG1.1_chr3	RepeatMasker	Simple_repeat	74493159	74493221	.	+	.	ID=LotjaGi3re1v6699100
LjG1.1_chr3	RepeatMasker	Low_complexity	74493279	74493299	.	+	.	ID=LotjaGi3re1v6699200
LjG1.1_chr3	RepeatMasker	Low_complexity	74493642	74493734	.	+	.	ID=LotjaGi3re1v6699300
LjG1.1_chr3	RepeatMasker	Low_complexity	74493748	74493792	.	+	.	ID=LotjaGi3re1v6699400
LjG1.1_chr3	RepeatMasker	Simple_repeat	74493818	74494077	.	+	.	ID=LotjaGi3re1v6699500
LjG1.1_chr3	RepeatMasker	Simple_repeat	74494089	74494276	.	+	.	ID=LotjaGi3re1v6699600
LjG1.1_chr3	RepeatMasker	Simple_repeat	74494303	74494433	.	+	.	ID=LotjaGi3re1v6699700
LjG1.1_chr3	RepeatMasker	Simple_repeat	74494464	74494551	.	+	.	ID=LotjaGi3re1v6699800
LjG1.1_chr3	RepeatMasker	Simple_repeat	74494576	74494615	.	+	.	ID=LotjaGi3re1v6699900
LjG1.1_chr3	RepeatMasker	DNA/Mite	74495130	74495314	.	+	.	ID=LotjaGi3re1v6700000
LjG1.1_chr3	RepeatMasker	LTR	74495247	74495321	.	-	.	ID=LotjaGi3re1v6700100
LjG1.1_chr3	RepeatMasker	LTR/Copia	74496364	74496549	.	-	.	ID=LotjaGi3re1v6700200
LjG1.1_chr3	RepeatMasker	DNA/Mite	74498403	74498516	.	+	.	ID=LotjaGi3re1v6700300
LjG1.1_chr3	RepeatMasker	LTR	74498938	74498965	.	+	.	ID=LotjaGi3re1v6700400
LjG1.1_chr3	RepeatMasker	DNA/Mite	74498966	74499339	.	-	.	ID=LotjaGi3re1v6700500
LjG1.1_chr3	RepeatMasker	DNA/Mite	74499282	74499354	.	+	.	ID=LotjaGi3re1v6700600
LjG1.1_chr3	RepeatMasker	LTR/Copia	74499385	74499473	.	+	.	ID=LotjaGi3re1v6700700
LjG1.1_chr3	RepeatMasker	LTR	74499570	74499701	.	-	.	ID=LotjaGi3re1v6700800
LjG1.1_chr3	RepeatMasker	LTR	74500151	74500410	.	-	.	ID=LotjaGi3re1v6700900
LjG1.1_chr3	RepeatMasker	Low_complexity	74500775	74500839	.	+	.	ID=LotjaGi3re1v6701000
LjG1.1_chr3	RepeatMasker	LTR	74500842	74500956	.	+	.	ID=LotjaGi3re1v6701100
LjG1.1_chr3	RepeatMasker	LTR	74501566	74501622	.	-	.	ID=LotjaGi3re1v6701200
LjG1.1_chr3	RepeatMasker	LTR/Copia	74501605	74501972	.	+	.	ID=LotjaGi3re1v6701300
LjG1.1_chr3	RepeatMasker	DNA/Mite	74501973	74502518	.	+	.	ID=LotjaGi3re1v6701400
LjG1.1_chr3	RepeatMasker	LTR/Copia	74502519	74504173	.	+	.	ID=LotjaGi3re1v6701500
LjG1.1_chr3	RepeatMasker	LTR	74503461	74504286	.	+	.	ID=LotjaGi3re1v6701600
LjG1.1_chr3	RepeatMasker	Low_complexity	74505787	74505841	.	+	.	ID=LotjaGi3re1v6701700
LjG1.1_chr3	RepeatMasker	LTR	74505865	74506320	.	-	.	ID=LotjaGi3re1v6701800
LjG1.1_chr3	RepeatMasker	LTR	74506093	74506407	.	+	.	ID=LotjaGi3re1v6701900
LjG1.1_chr3	RepeatMasker	DNA/Mite	74506288	74506538	.	-	.	ID=LotjaGi3re1v6702000
LjG1.1_chr3	RepeatMasker	DNA/Mite	74506652	74506715	.	-	.	ID=LotjaGi3re1v6702100
LjG1.1_chr3	RepeatMasker	Low_complexity	74506913	74506933	.	+	.	ID=LotjaGi3re1v6702200
LjG1.1_chr3	RepeatMasker	DNA/Mite	74507628	74507697	.	+	.	ID=LotjaGi3re1v6702300
LjG1.1_chr3	RepeatMasker	Low_complexity	74508367	74508471	.	+	.	ID=LotjaGi3re1v6702400
LjG1.1_chr3	RepeatMasker	Low_complexity	74508910	74508952	.	+	.	ID=LotjaGi3re1v6702500
LjG1.1_chr3	RepeatMasker	DNA/Mite	74509914	74510274	.	-	.	ID=LotjaGi3re1v6702600
LjG1.1_chr3	RepeatMasker	LTR	74510204	74510288	.	+	.	ID=LotjaGi3re1v6702700
LjG1.1_chr3	RepeatMasker	Low_complexity	74510406	74510467	.	+	.	ID=LotjaGi3re1v6702800
LjG1.1_chr3	RepeatMasker	Low_complexity	74511243	74511326	.	+	.	ID=LotjaGi3re1v6702900
LjG1.1_chr3	RepeatMasker	Low_complexity	74512712	74512737	.	+	.	ID=LotjaGi3re1v6703000
LjG1.1_chr3	RepeatMasker	DNA/Mite	74513040	74513145	.	+	.	ID=LotjaGi3re1v6703100
LjG1.1_chr3	RepeatMasker	LTR	74514494	74515444	.	+	.	ID=LotjaGi3re1v6703200
LjG1.1_chr3	RepeatMasker	LTR	74515455	74515608	.	-	.	ID=LotjaGi3re1v6703300
LjG1.1_chr3	RepeatMasker	LTR	74515784	74515892	.	-	.	ID=LotjaGi3re1v6703400
LjG1.1_chr3	RepeatMasker	Low_complexity	74517338	74517376	.	+	.	ID=LotjaGi3re1v6703500
LjG1.1_chr3	RepeatMasker	Low_complexity	74519633	74519661	.	+	.	ID=LotjaGi3re1v6703600
LjG1.1_chr3	RepeatMasker	LTR	74519842	74520535	.	-	.	ID=LotjaGi3re1v6703700
LjG1.1_chr3	RepeatMasker	LTR	74520588	74520739	.	-	.	ID=LotjaGi3re1v6703800
LjG1.1_chr3	RepeatMasker	LTR	74522876	74522979	.	-	.	ID=LotjaGi3re1v6703900
LjG1.1_chr3	RepeatMasker	LTR	74523033	74523778	.	-	.	ID=LotjaGi3re1v6704000
LjG1.1_chr3	RepeatMasker	Low_complexity	74524665	74524708	.	+	.	ID=LotjaGi3re1v6704100
LjG1.1_chr3	RepeatMasker	Low_complexity	74524943	74524972	.	+	.	ID=LotjaGi3re1v6704200
LjG1.1_chr3	RepeatMasker	Low_complexity	74525533	74525586	.	+	.	ID=LotjaGi3re1v6704300
LjG1.1_chr3	RepeatMasker	LINE	74528066	74528165	.	-	.	ID=LotjaGi3re1v6704400
LjG1.1_chr3	RepeatMasker	LTR	74528423	74528619	.	-	.	ID=LotjaGi3re1v6704500
LjG1.1_chr3	RepeatMasker	LINE	74528736	74528867	.	-	.	ID=LotjaGi3re1v6704600
LjG1.1_chr3	RepeatMasker	LTR	74532568	74532753	.	+	.	ID=LotjaGi3re1v6704700
LjG1.1_chr3	RepeatMasker	LTR	74532640	74533039	.	-	.	ID=LotjaGi3re1v6704800
LjG1.1_chr3	RepeatMasker	DNA/Harbinger	74532918	74533339	.	-	.	ID=LotjaGi3re1v6704900
LjG1.1_chr3	RepeatMasker	Low_complexity	74533486	74533527	.	+	.	ID=LotjaGi3re1v6705000
LjG1.1_chr3	RepeatMasker	Simple_repeat	74534418	74534444	.	+	.	ID=LotjaGi3re1v6705100
LjG1.1_chr3	RepeatMasker	Low_complexity	74534447	74534501	.	+	.	ID=LotjaGi3re1v6705200
LjG1.1_chr3	RepeatMasker	Low_complexity	74534709	74534739	.	+	.	ID=LotjaGi3re1v6705300
LjG1.1_chr3	RepeatMasker	Low_complexity	74535796	74535865	.	+	.	ID=LotjaGi3re1v6705400
LjG1.1_chr3	RepeatMasker	Low_complexity	74536194	74536234	.	+	.	ID=LotjaGi3re1v6705500
LjG1.1_chr3	RepeatMasker	LTR	74536345	74536497	.	-	.	ID=LotjaGi3re1v6705600
LjG1.1_chr3	RepeatMasker	DNA/Mite	74536515	74536713	.	+	.	ID=LotjaGi3re1v6705700
LjG1.1_chr3	RepeatMasker	DNA/Mite	74538563	74538672	.	+	.	ID=LotjaGi3re1v6705800
LjG1.1_chr3	RepeatMasker	LTR	74538901	74539015	.	+	.	ID=LotjaGi3re1v6705900
LjG1.1_chr3	RepeatMasker	Low_complexity	74539056	74539084	.	+	.	ID=LotjaGi3re1v6706000
LjG1.1_chr3	RepeatMasker	LTR/Gypsy	74540035	74540167	.	-	.	ID=LotjaGi3re1v6706100
LjG1.1_chr3	RepeatMasker	LTR	74540127	74540173	.	-	.	ID=LotjaGi3re1v6706200
LjG1.1_chr3	RepeatMasker	LTR	74540400	74540516	.	+	.	ID=LotjaGi3re1v6706300
LjG1.1_chr3	RepeatMasker	DNA/Mite	74542313	74542370	.	+	.	ID=LotjaGi3re1v6706400
LjG1.1_chr3	RepeatMasker	LTR	74543831	74543949	.	-	.	ID=LotjaGi3re1v6706500
LjG1.1_chr3	RepeatMasker	LTR	74544132	74544235	.	-	.	ID=LotjaGi3re1v6706600
LjG1.1_chr3	RepeatMasker	Low_complexity	74544273	74544304	.	+	.	ID=LotjaGi3re1v6706700
LjG1.1_chr3	RepeatMasker	Low_complexity	74544722	74544765	.	+	.	ID=LotjaGi3re1v6706800
LjG1.1_chr3	RepeatMasker	Low_complexity	74544740	74544771	.	+	.	ID=LotjaGi3re1v6706900
LjG1.1_chr3	RepeatMasker	Low_complexity	74544855	74544883	.	+	.	ID=LotjaGi3re1v6707000
LjG1.1_chr3	RepeatMasker	LTR	74544926	74545025	.	-	.	ID=LotjaGi3re1v6707100
LjG1.1_chr3	RepeatMasker	LTR	74545070	74545182	.	+	.	ID=LotjaGi3re1v6707200
LjG1.1_chr3	RepeatMasker	LTR	74545457	74545538	.	+	.	ID=LotjaGi3re1v6707300
LjG1.1_chr3	RepeatMasker	LTR	74545558	74545791	.	-	.	ID=LotjaGi3re1v6707400
LjG1.1_chr3	RepeatMasker	LTR	74546888	74546990	.	-	.	ID=LotjaGi3re1v6707500
LjG1.1_chr3	RepeatMasker	LINE	74546932	74548145	.	-	.	ID=LotjaGi3re1v6707600
LjG1.1_chr3	RepeatMasker	LTR	74547026	74548318	.	-	.	ID=LotjaGi3re1v6707700
LjG1.1_chr3	RepeatMasker	LTR	74548574	74548683	.	-	.	ID=LotjaGi3re1v6707800
LjG1.1_chr3	RepeatMasker	LTR	74550675	74550980	.	+	.	ID=LotjaGi3re1v6707900
LjG1.1_chr3	RepeatMasker	LTR	74551349	74551468	.	+	.	ID=LotjaGi3re1v6708000
LjG1.1_chr3	RepeatMasker	Low_complexity	74551682	74551759	.	+	.	ID=LotjaGi3re1v6708100
LjG1.1_chr3	RepeatMasker	DNA/Mite	74553784	74553933	.	+	.	ID=LotjaGi3re1v6708200
LjG1.1_chr3	RepeatMasker	DNA/Mite	74553944	74554124	.	+	.	ID=LotjaGi3re1v6708300
LjG1.1_chr3	RepeatMasker	Simple_repeat	74554164	74554192	.	+	.	ID=LotjaGi3re1v6708400
LjG1.1_chr3	RepeatMasker	Low_complexity	74554248	74554342	.	+	.	ID=LotjaGi3re1v6708500
LjG1.1_chr3	RepeatMasker	DNA/Mite	74554347	74554531	.	+	.	ID=LotjaGi3re1v6708600
LjG1.1_chr3	RepeatMasker	DNA/Mite	74554540	74554805	.	-	.	ID=LotjaGi3re1v6708700
LjG1.1_chr3	RepeatMasker	LTR	74554806	74554832	.	+	.	ID=LotjaGi3re1v6708800
LjG1.1_chr3	RepeatMasker	Low_complexity	74554836	74554893	.	+	.	ID=LotjaGi3re1v6708900
LjG1.1_chr3	RepeatMasker	DNA/Mite	74555733	74556020	.	+	.	ID=LotjaGi3re1v6709000
LjG1.1_chr3	RepeatMasker	LTR	74556835	74556962	.	-	.	ID=LotjaGi3re1v6709100
LjG1.1_chr3	RepeatMasker	LTR	74557067	74557628	.	-	.	ID=LotjaGi3re1v6709200
LjG1.1_chr3	RepeatMasker	Low_complexity	74562929	74562963	.	+	.	ID=LotjaGi3re1v6709300
LjG1.1_chr3	RepeatMasker	Low_complexity	74567821	74567858	.	+	.	ID=LotjaGi3re1v6709400
LjG1.1_chr3	RepeatMasker	Simple_repeat	74567863	74567919	.	+	.	ID=LotjaGi3re1v6709500
LjG1.1_chr3	RepeatMasker	Low_complexity	74567941	74567996	.	+	.	ID=LotjaGi3re1v6709600
LjG1.1_chr3	RepeatMasker	Low_complexity	74568418	74568452	.	+	.	ID=LotjaGi3re1v6709700
LjG1.1_chr3	RepeatMasker	Low_complexity	74570330	74570400	.	+	.	ID=LotjaGi3re1v6709800
LjG1.1_chr3	RepeatMasker	Simple_repeat	74576539	74576588	.	+	.	ID=LotjaGi3re1v6709900
LjG1.1_chr3	RepeatMasker	LTR/Copia	74576816	74576944	.	-	.	ID=LotjaGi3re1v6710000
LjG1.1_chr3	RepeatMasker	Low_complexity	74578794	74578820	.	+	.	ID=LotjaGi3re1v6710100
LjG1.1_chr3	RepeatMasker	Simple_repeat	74580920	74580945	.	+	.	ID=LotjaGi3re1v6710200
LjG1.1_chr3	RepeatMasker	Low_complexity	74581537	74581628	.	+	.	ID=LotjaGi3re1v6710300
LjG1.1_chr3	RepeatMasker	Low_complexity	74582222	74582264	.	+	.	ID=LotjaGi3re1v6710400
LjG1.1_chr3	RepeatMasker	Low_complexity	74582283	74582325	.	+	.	ID=LotjaGi3re1v6710500
LjG1.1_chr3	RepeatMasker	Simple_repeat	74584805	74584915	.	+	.	ID=LotjaGi3re1v6710600
LjG1.1_chr3	RepeatMasker	Simple_repeat	74587650	74587681	.	+	.	ID=LotjaGi3re1v6710700
LjG1.1_chr3	RepeatMasker	Low_complexity	74588069	74588094	.	+	.	ID=LotjaGi3re1v6710800
LjG1.1_chr3	RepeatMasker	Low_complexity	74588174	74588198	.	+	.	ID=LotjaGi3re1v6710900
LjG1.1_chr3	RepeatMasker	Low_complexity	74589079	74589117	.	+	.	ID=LotjaGi3re1v6711000
LjG1.1_chr3	RepeatMasker	Low_complexity	74589387	74589447	.	+	.	ID=LotjaGi3re1v6711100
LjG1.1_chr3	RepeatMasker	Low_complexity	74593197	74593217	.	+	.	ID=LotjaGi3re1v6711200
LjG1.1_chr3	RepeatMasker	Low_complexity	74593397	74593433	.	+	.	ID=LotjaGi3re1v6711300
LjG1.1_chr3	RepeatMasker	Simple_repeat	74594572	74594694	.	+	.	ID=LotjaGi3re1v6711400
LjG1.1_chr3	RepeatMasker	Simple_repeat	74594706	74594848	.	+	.	ID=LotjaGi3re1v6711500
LjG1.1_chr3	RepeatMasker	Simple_repeat	74594888	74595067	.	+	.	ID=LotjaGi3re1v6711600
LjG1.1_chr3	RepeatMasker	Low_complexity	74595448	74595580	.	+	.	ID=LotjaGi3re1v6711700
LjG1.1_chr3	RepeatMasker	Low_complexity	74596181	74596241	.	+	.	ID=LotjaGi3re1v6711800
LjG1.1_chr3	RepeatMasker	Low_complexity	74596876	74596896	.	+	.	ID=LotjaGi3re1v6711900
LjG1.1_chr3	RepeatMasker	Simple_repeat	74597665	74597713	.	+	.	ID=LotjaGi3re1v6712000
LjG1.1_chr3	RepeatMasker	LTR/Copia	74600212	74606699	.	-	.	ID=LotjaGi3re1v6712100
LjG1.1_chr3	RepeatMasker	Simple_repeat	74607037	74607068	.	+	.	ID=LotjaGi3re1v6712200
LjG1.1_chr3	RepeatMasker	Simple_repeat	74607178	74607226	.	+	.	ID=LotjaGi3re1v6712300
LjG1.1_chr3	RepeatMasker	Simple_repeat	74608346	74608366	.	+	.	ID=LotjaGi3re1v6712400
LjG1.1_chr3	RepeatMasker	Low_complexity	74611593	74611613	.	+	.	ID=LotjaGi3re1v6712500
LjG1.1_chr3	RepeatMasker	Low_complexity	74616198	74616236	.	+	.	ID=LotjaGi3re1v6712600
LjG1.1_chr3	RepeatMasker	Low_complexity	74617192	74617229	.	+	.	ID=LotjaGi3re1v6712700
LjG1.1_chr3	RepeatMasker	Low_complexity	74617732	74617752	.	+	.	ID=LotjaGi3re1v6712800
LjG1.1_chr3	RepeatMasker	DNA/Mite	74617886	74618581	.	+	.	ID=LotjaGi3re1v6712900
LjG1.1_chr3	RepeatMasker	Low_complexity	74619249	74619271	.	+	.	ID=LotjaGi3re1v6713000
LjG1.1_chr3	RepeatMasker	Low_complexity	74619751	74619802	.	+	.	ID=LotjaGi3re1v6713100
LjG1.1_chr3	RepeatMasker	Low_complexity	74620180	74620235	.	+	.	ID=LotjaGi3re1v6713200
LjG1.1_chr3	RepeatMasker	Simple_repeat	74621958	74622035	.	+	.	ID=LotjaGi3re1v6713300
LjG1.1_chr3	RepeatMasker	Simple_repeat	74622042	74622122	.	+	.	ID=LotjaGi3re1v6713400
LjG1.1_chr3	RepeatMasker	Low_complexity	74622616	74622643	.	+	.	ID=LotjaGi3re1v6713500
LjG1.1_chr3	RepeatMasker	Low_complexity	74623592	74623626	.	+	.	ID=LotjaGi3re1v6713600
LjG1.1_chr3	RepeatMasker	Low_complexity	74624147	74624206	.	+	.	ID=LotjaGi3re1v6713700
LjG1.1_chr3	RepeatMasker	Low_complexity	74624368	74624413	.	+	.	ID=LotjaGi3re1v6713800
LjG1.1_chr3	RepeatMasker	Low_complexity	74624715	74624742	.	+	.	ID=LotjaGi3re1v6713900
LjG1.1_chr3	RepeatMasker	LTR	74625432	74625522	.	+	.	ID=LotjaGi3re1v6714000
LjG1.1_chr3	RepeatMasker	LTR	74625801	74626012	.	-	.	ID=LotjaGi3re1v6714100
LjG1.1_chr3	RepeatMasker	Simple_repeat	74626634	74626777	.	+	.	ID=LotjaGi3re1v6714200
LjG1.1_chr3	RepeatMasker	Simple_repeat	74627000	74627037	.	+	.	ID=LotjaGi3re1v6714300
LjG1.1_chr3	RepeatMasker	Low_complexity	74627077	74627122	.	+	.	ID=LotjaGi3re1v6714400
LjG1.1_chr3	RepeatMasker	Low_complexity	74627134	74627169	.	+	.	ID=LotjaGi3re1v6714500
LjG1.1_chr3	RepeatMasker	LTR	74627179	74627377	.	+	.	ID=LotjaGi3re1v6714600
LjG1.1_chr3	RepeatMasker	LTR	74627634	74627687	.	-	.	ID=LotjaGi3re1v6714700
LjG1.1_chr3	RepeatMasker	LTR	74628698	74629357	.	+	.	ID=LotjaGi3re1v6714800
LjG1.1_chr3	RepeatMasker	Low_complexity	74634616	74634636	.	+	.	ID=LotjaGi3re1v6714900
LjG1.1_chr3	RepeatMasker	Simple_repeat	74636244	74636271	.	+	.	ID=LotjaGi3re1v6715000
LjG1.1_chr3	RepeatMasker	Simple_repeat	74636595	74636624	.	+	.	ID=LotjaGi3re1v6715100
LjG1.1_chr3	RepeatMasker	Low_complexity	74637745	74637772	.	+	.	ID=LotjaGi3re1v6715200
LjG1.1_chr3	RepeatMasker	Simple_repeat	74638397	74638421	.	+	.	ID=LotjaGi3re1v6715300
LjG1.1_chr3	RepeatMasker	Low_complexity	74641112	74641170	.	+	.	ID=LotjaGi3re1v6715400
LjG1.1_chr3	RepeatMasker	Low_complexity	74641398	74641430	.	+	.	ID=LotjaGi3re1v6715500
LjG1.1_chr3	RepeatMasker	LTR	74644635	74644678	.	+	.	ID=LotjaGi3re1v6715600
LjG1.1_chr3	RepeatMasker	Low_complexity	74644718	74644760	.	+	.	ID=LotjaGi3re1v6715700
LjG1.1_chr3	RepeatMasker	Low_complexity	74644776	74644824	.	+	.	ID=LotjaGi3re1v6715800
LjG1.1_chr3	RepeatMasker	Low_complexity	74645373	74645432	.	+	.	ID=LotjaGi3re1v6715900
LjG1.1_chr3	RepeatMasker	Low_complexity	74645905	74645957	.	+	.	ID=LotjaGi3re1v6716000
LjG1.1_chr3	RepeatMasker	Low_complexity	74646025	74646048	.	+	.	ID=LotjaGi3re1v6716100
LjG1.1_chr3	RepeatMasker	Low_complexity	74646689	74646725	.	+	.	ID=LotjaGi3re1v6716200
LjG1.1_chr3	RepeatMasker	Low_complexity	74646850	74646911	.	+	.	ID=LotjaGi3re1v6716300
LjG1.1_chr3	RepeatMasker	Low_complexity	74646933	74647010	.	+	.	ID=LotjaGi3re1v6716400
LjG1.1_chr3	RepeatMasker	Low_complexity	74647030	74647112	.	+	.	ID=LotjaGi3re1v6716500
LjG1.1_chr3	RepeatMasker	Low_complexity	74647268	74647304	.	+	.	ID=LotjaGi3re1v6716600
LjG1.1_chr3	RepeatMasker	Low_complexity	74647576	74647640	.	+	.	ID=LotjaGi3re1v6716700
LjG1.1_chr3	RepeatMasker	Simple_repeat	74647895	74647930	.	+	.	ID=LotjaGi3re1v6716800
LjG1.1_chr3	RepeatMasker	Low_complexity	74649790	74649834	.	+	.	ID=LotjaGi3re1v6716900
LjG1.1_chr3	RepeatMasker	LTR	74650000	74650369	.	+	.	ID=LotjaGi3re1v6717000
LjG1.1_chr3	RepeatMasker	Low_complexity	74650423	74650443	.	+	.	ID=LotjaGi3re1v6717100
LjG1.1_chr3	RepeatMasker	LTR	74651994	74658486	.	+	.	ID=LotjaGi3re1v6717200
LjG1.1_chr3	RepeatMasker	LTR/Copia	74658495	74670710	.	+	.	ID=LotjaGi3re1v6717300
LjG1.1_chr3	RepeatMasker	LTR	74670711	74671240	.	+	.	ID=LotjaGi3re1v6717400
LjG1.1_chr3	RepeatMasker	LTR	74671107	74671255	.	-	.	ID=LotjaGi3re1v6717500
LjG1.1_chr3	RepeatMasker	LTR	74671214	74671437	.	+	.	ID=LotjaGi3re1v6717600
LjG1.1_chr3	RepeatMasker	LTR/Copia	74671237	74671451	.	+	.	ID=LotjaGi3re1v6717700
LjG1.1_chr3	RepeatMasker	Low_complexity	74671841	74671885	.	+	.	ID=LotjaGi3re1v6717800
LjG1.1_chr3	RepeatMasker	Simple_repeat	74672150	74672196	.	+	.	ID=LotjaGi3re1v6717900
LjG1.1_chr3	RepeatMasker	Simple_repeat	74672290	74672407	.	+	.	ID=LotjaGi3re1v6718000
LjG1.1_chr3	RepeatMasker	Low_complexity	74672436	74672595	.	+	.	ID=LotjaGi3re1v6718100
LjG1.1_chr3	RepeatMasker	Low_complexity	74673012	74673047	.	+	.	ID=LotjaGi3re1v6718200
LjG1.1_chr3	RepeatMasker	Simple_repeat	74675010	74675041	.	+	.	ID=LotjaGi3re1v6718300
LjG1.1_chr3	RepeatMasker	Low_complexity	74675185	74675235	.	+	.	ID=LotjaGi3re1v6718400
LjG1.1_chr3	RepeatMasker	LTR	74675379	74685576	.	-	.	ID=LotjaGi3re1v6718500
LjG1.1_chr3	RepeatMasker	Low_complexity	74685689	74685713	.	+	.	ID=LotjaGi3re1v6718600
LjG1.1_chr3	RepeatMasker	Low_complexity	74685801	74685843	.	+	.	ID=LotjaGi3re1v6718700
LjG1.1_chr3	RepeatMasker	Low_complexity	74685807	74685871	.	+	.	ID=LotjaGi3re1v6718800
LjG1.1_chr3	RepeatMasker	Low_complexity	74685918	74685980	.	+	.	ID=LotjaGi3re1v6718900
LjG1.1_chr3	RepeatMasker	Simple_repeat	74686526	74686796	.	+	.	ID=LotjaGi3re1v6719000
LjG1.1_chr3	RepeatMasker	Low_complexity	74687181	74687208	.	+	.	ID=LotjaGi3re1v6719100
LjG1.1_chr3	RepeatMasker	Low_complexity	74688486	74688529	.	+	.	ID=LotjaGi3re1v6719200
LjG1.1_chr3	RepeatMasker	Low_complexity	74691678	74691749	.	+	.	ID=LotjaGi3re1v6719300
LjG1.1_chr3	RepeatMasker	Low_complexity	74692017	74692101	.	+	.	ID=LotjaGi3re1v6719400
LjG1.1_chr3	RepeatMasker	Low_complexity	74692121	74692172	.	+	.	ID=LotjaGi3re1v6719500
LjG1.1_chr3	RepeatMasker	Low_complexity	74692337	74692408	.	+	.	ID=LotjaGi3re1v6719600
LjG1.1_chr3	RepeatMasker	Low_complexity	74692812	74692980	.	+	.	ID=LotjaGi3re1v6719700
LjG1.1_chr3	RepeatMasker	Low_complexity	74692826	74692987	.	+	.	ID=LotjaGi3re1v6719800
LjG1.1_chr3	RepeatMasker	Simple_repeat	74693269	74693311	.	+	.	ID=LotjaGi3re1v6719900
LjG1.1_chr3	RepeatMasker	Low_complexity	74694277	74694300	.	+	.	ID=LotjaGi3re1v6720000
LjG1.1_chr3	RepeatMasker	LTR	74694694	74698740	.	+	.	ID=LotjaGi3re1v6720100
LjG1.1_chr3	RepeatMasker	Low_complexity	74699391	74699463	.	+	.	ID=LotjaGi3re1v6720200
LjG1.1_chr3	RepeatMasker	Low_complexity	74699646	74699696	.	+	.	ID=LotjaGi3re1v6720300
LjG1.1_chr3	RepeatMasker	Low_complexity	74700193	74700214	.	+	.	ID=LotjaGi3re1v6720400
LjG1.1_chr3	RepeatMasker	LTR	74700571	74701816	.	-	.	ID=LotjaGi3re1v6720500
LjG1.1_chr3	RepeatMasker	Low_complexity	74701923	74702006	.	+	.	ID=LotjaGi3re1v6720600
LjG1.1_chr3	RepeatMasker	LTR/Copia	74704175	74705592	.	+	.	ID=LotjaGi3re1v6720700
LjG1.1_chr3	RepeatMasker	Low_complexity	74706108	74706168	.	+	.	ID=LotjaGi3re1v6720800
LjG1.1_chr3	RepeatMasker	Low_complexity	74707784	74707812	.	+	.	ID=LotjaGi3re1v6720900
LjG1.1_chr3	RepeatMasker	Low_complexity	74709559	74709579	.	+	.	ID=LotjaGi3re1v6721000
LjG1.1_chr3	RepeatMasker	Low_complexity	74712120	74712217	.	+	.	ID=LotjaGi3re1v6721100
LjG1.1_chr3	RepeatMasker	LTR	74713372	74717511	.	+	.	ID=LotjaGi3re1v6721200
LjG1.1_chr3	RepeatMasker	LTR/Copia	74717513	74727006	.	-	.	ID=LotjaGi3re1v6721300
LjG1.1_chr3	RepeatMasker	LTR	74727004	74732113	.	+	.	ID=LotjaGi3re1v6721400
LjG1.1_chr3	RepeatMasker	LTR/Copia	74731196	74732113	.	+	.	ID=LotjaGi3re1v6721500
LjG1.1_chr3	RepeatMasker	DNA/MuDR	74732243	74733903	.	+	.	ID=LotjaGi3re1v6721600
LjG1.1_chr3	RepeatMasker	Low_complexity	74735398	74735544	.	+	.	ID=LotjaGi3re1v6721700
LjG1.1_chr3	RepeatMasker	Low_complexity	74735808	74735838	.	+	.	ID=LotjaGi3re1v6721800
LjG1.1_chr3	RepeatMasker	LTR	74736037	74736069	.	-	.	ID=LotjaGi3re1v6721900
LjG1.1_chr3	RepeatMasker	Low_complexity	74736320	74736369	.	+	.	ID=LotjaGi3re1v6722000
LjG1.1_chr3	RepeatMasker	Low_complexity	74736479	74736522	.	+	.	ID=LotjaGi3re1v6722100
LjG1.1_chr3	RepeatMasker	Simple_repeat	74736663	74736698	.	+	.	ID=LotjaGi3re1v6722200
LjG1.1_chr3	RepeatMasker	LTR	74736767	74737095	.	+	.	ID=LotjaGi3re1v6722300
LjG1.1_chr3	RepeatMasker	Simple_repeat	74737127	74737175	.	+	.	ID=LotjaGi3re1v6722400
LjG1.1_chr3	RepeatMasker	Low_complexity	74737900	74737959	.	+	.	ID=LotjaGi3re1v6722500
LjG1.1_chr3	RepeatMasker	Low_complexity	74738514	74738550	.	+	.	ID=LotjaGi3re1v6722600
LjG1.1_chr3	RepeatMasker	LTR	74738742	74738812	.	+	.	ID=LotjaGi3re1v6722700
LjG1.1_chr3	RepeatMasker	Low_complexity	74738835	74738903	.	+	.	ID=LotjaGi3re1v6722800
LjG1.1_chr3	RepeatMasker	LTR	74739055	74739196	.	-	.	ID=LotjaGi3re1v6722900
LjG1.1_chr3	RepeatMasker	Low_complexity	74739849	74739870	.	+	.	ID=LotjaGi3re1v6723000
LjG1.1_chr3	RepeatMasker	LTR	74739987	74741068	.	-	.	ID=LotjaGi3re1v6723100
LjG1.1_chr3	RepeatMasker	LTR	74741070	74742380	.	-	.	ID=LotjaGi3re1v6723200
LjG1.1_chr3	RepeatMasker	LTR/Copia	74742378	74743745	.	+	.	ID=LotjaGi3re1v6723300
LjG1.1_chr3	RepeatMasker	LTR	74743766	74744375	.	-	.	ID=LotjaGi3re1v6723400
LjG1.1_chr3	RepeatMasker	Low_complexity	74745084	74745105	.	+	.	ID=LotjaGi3re1v6723500
LjG1.1_chr3	RepeatMasker	LTR	74745222	74746302	.	-	.	ID=LotjaGi3re1v6723600
LjG1.1_chr3	RepeatMasker	LTR	74746304	74747614	.	-	.	ID=LotjaGi3re1v6723700
LjG1.1_chr3	RepeatMasker	LTR/Copia	74747612	74748979	.	+	.	ID=LotjaGi3re1v6723800
LjG1.1_chr3	RepeatMasker	LTR	74749000	74749609	.	-	.	ID=LotjaGi3re1v6723900
LjG1.1_chr3	RepeatMasker	Low_complexity	74750318	74750339	.	+	.	ID=LotjaGi3re1v6724000
LjG1.1_chr3	RepeatMasker	LTR	74750456	74751536	.	-	.	ID=LotjaGi3re1v6724100
LjG1.1_chr3	RepeatMasker	LTR	74751538	74752848	.	-	.	ID=LotjaGi3re1v6724200
LjG1.1_chr3	RepeatMasker	LTR/Copia	74752846	74754213	.	+	.	ID=LotjaGi3re1v6724300
LjG1.1_chr3	RepeatMasker	LTR	74754234	74757005	.	-	.	ID=LotjaGi3re1v6724400
LjG1.1_chr3	RepeatMasker	LTR	74757000	74757793	.	-	.	ID=LotjaGi3re1v6724500
LjG1.1_chr3	RepeatMasker	Low_complexity	74758493	74758572	.	+	.	ID=LotjaGi3re1v6724600
LjG1.1_chr3	RepeatMasker	LTR	74758793	74758882	.	-	.	ID=LotjaGi3re1v6724700
LjG1.1_chr3	RepeatMasker	LTR	74759069	74759214	.	+	.	ID=LotjaGi3re1v6724800
LjG1.1_chr3	RepeatMasker	Simple_repeat	74759798	74759823	.	+	.	ID=LotjaGi3re1v6724900
LjG1.1_chr3	RepeatMasker	Low_complexity	74760086	74760125	.	+	.	ID=LotjaGi3re1v6725000
LjG1.1_chr3	RepeatMasker	Low_complexity	74760093	74760149	.	+	.	ID=LotjaGi3re1v6725100
LjG1.1_chr3	RepeatMasker	Low_complexity	74760227	74760250	.	+	.	ID=LotjaGi3re1v6725200
LjG1.1_chr3	RepeatMasker	Low_complexity	74760328	74760442	.	+	.	ID=LotjaGi3re1v6725300
LjG1.1_chr3	RepeatMasker	Low_complexity	74760508	74760549	.	+	.	ID=LotjaGi3re1v6725400
LjG1.1_chr3	RepeatMasker	LTR	74760872	74760961	.	+	.	ID=LotjaGi3re1v6725500
LjG1.1_chr3	RepeatMasker	LTR	74761357	74768898	.	+	.	ID=LotjaGi3re1v6725600
LjG1.1_chr3	RepeatMasker	Low_complexity	74769018	74769082	.	+	.	ID=LotjaGi3re1v6725700
LjG1.1_chr3	RepeatMasker	Simple_repeat	74769088	74769111	.	+	.	ID=LotjaGi3re1v6725800
LjG1.1_chr3	RepeatMasker	LTR	74770897	74770932	.	+	.	ID=LotjaGi3re1v6725900
LjG1.1_chr3	RepeatMasker	LTR/Copia	74770933	74774691	.	+	.	ID=LotjaGi3re1v6726000
LjG1.1_chr3	RepeatMasker	LTR/Copia	74774689	74777040	.	+	.	ID=LotjaGi3re1v6726100
LjG1.1_chr3	RepeatMasker	Simple_repeat	74777041	74777072	.	+	.	ID=LotjaGi3re1v6726200
LjG1.1_chr3	RepeatMasker	LTR/Copia	74777073	74781282	.	+	.	ID=LotjaGi3re1v6726300
LjG1.1_chr3	RepeatMasker	Low_complexity	74782235	74782284	.	+	.	ID=LotjaGi3re1v6726400
LjG1.1_chr3	RepeatMasker	Low_complexity	74782326	74782389	.	+	.	ID=LotjaGi3re1v6726500
LjG1.1_chr3	RepeatMasker	Low_complexity	74782398	74782446	.	+	.	ID=LotjaGi3re1v6726600
LjG1.1_chr3	RepeatMasker	Low_complexity	74782510	74782552	.	+	.	ID=LotjaGi3re1v6726700
LjG1.1_chr3	RepeatMasker	Low_complexity	74782658	74782679	.	+	.	ID=LotjaGi3re1v6726800
LjG1.1_chr3	RepeatMasker	Low_complexity	74783005	74783075	.	+	.	ID=LotjaGi3re1v6726900
LjG1.1_chr3	RepeatMasker	Low_complexity	74783098	74783237	.	+	.	ID=LotjaGi3re1v6727000
LjG1.1_chr3	RepeatMasker	LTR	74784269	74784598	.	+	.	ID=LotjaGi3re1v6727100
LjG1.1_chr3	RepeatMasker	LTR/Copia	74784599	74788824	.	-	.	ID=LotjaGi3re1v6727200
LjG1.1_chr3	RepeatMasker	Simple_repeat	74788825	74788856	.	+	.	ID=LotjaGi3re1v6727300
LjG1.1_chr3	RepeatMasker	LTR/Copia	74788857	74791040	.	-	.	ID=LotjaGi3re1v6727400
LjG1.1_chr3	RepeatMasker	LTR	74789041	74796710	.	-	.	ID=LotjaGi3re1v6727500
LjG1.1_chr3	RepeatMasker	LTR/Gypsy	74796711	74797698	.	-	.	ID=LotjaGi3re1v6727600
LjG1.1_chr3	RepeatMasker	LTR	74797699	74807625	.	-	.	ID=LotjaGi3re1v6727700
LjG1.1_chr3	RepeatMasker	LTR	74807626	74816723	.	-	.	ID=LotjaGi3re1v6727800
LjG1.1_chr3	RepeatMasker	Low_complexity	74819324	74819363	.	+	.	ID=LotjaGi3re1v6727900
LjG1.1_chr3	RepeatMasker	Low_complexity	74819406	74819470	.	+	.	ID=LotjaGi3re1v6728000
LjG1.1_chr3	RepeatMasker	Low_complexity	74820004	74820040	.	+	.	ID=LotjaGi3re1v6728100
LjG1.1_chr3	RepeatMasker	Low_complexity	74820222	74820258	.	+	.	ID=LotjaGi3re1v6728200
LjG1.1_chr3	RepeatMasker	Low_complexity	74821431	74821473	.	+	.	ID=LotjaGi3re1v6728300
LjG1.1_chr3	RepeatMasker	Low_complexity	74821437	74821562	.	+	.	ID=LotjaGi3re1v6728400
LjG1.1_chr3	RepeatMasker	Low_complexity	74821492	74821639	.	+	.	ID=LotjaGi3re1v6728500
LjG1.1_chr3	RepeatMasker	Low_complexity	74821678	74821717	.	+	.	ID=LotjaGi3re1v6728600
LjG1.1_chr3	RepeatMasker	DNA/Mite	74823643	74823919	.	+	.	ID=LotjaGi3re1v6728700
LjG1.1_chr3	RepeatMasker	Low_complexity	74823920	74824002	.	+	.	ID=LotjaGi3re1v6728800
LjG1.1_chr3	RepeatMasker	Simple_repeat	74825452	74825474	.	+	.	ID=LotjaGi3re1v6728900
LjG1.1_chr3	RepeatMasker	Low_complexity	74825509	74825589	.	+	.	ID=LotjaGi3re1v6729000
LjG1.1_chr3	RepeatMasker	Low_complexity	74825717	74825761	.	+	.	ID=LotjaGi3re1v6729100
LjG1.1_chr3	RepeatMasker	Low_complexity	74826551	74826576	.	+	.	ID=LotjaGi3re1v6729200
LjG1.1_chr3	RepeatMasker	Low_complexity	74826665	74826762	.	+	.	ID=LotjaGi3re1v6729300
LjG1.1_chr3	RepeatMasker	DNA/Mite	74827064	74827299	.	+	.	ID=LotjaGi3re1v6729400
LjG1.1_chr3	RepeatMasker	LTR/Copia	74827494	74827629	.	+	.	ID=LotjaGi3re1v6729500
LjG1.1_chr3	RepeatMasker	Low_complexity	74827718	74827813	.	+	.	ID=LotjaGi3re1v6729600
LjG1.1_chr3	RepeatMasker	Low_complexity	74829107	74829206	.	+	.	ID=LotjaGi3re1v6729700
LjG1.1_chr3	RepeatMasker	LTR/Copia	74829296	74829438	.	-	.	ID=LotjaGi3re1v6729800
LjG1.1_chr3	RepeatMasker	LTR	74829669	74829753	.	+	.	ID=LotjaGi3re1v6729900
LjG1.1_chr3	RepeatMasker	Simple_repeat	74831221	74831242	.	+	.	ID=LotjaGi3re1v6730000
LjG1.1_chr3	RepeatMasker	LTR/Copia	74832374	74844585	.	+	.	ID=LotjaGi3re1v6730100
LjG1.1_chr3	RepeatMasker	LTR	74844586	74845115	.	+	.	ID=LotjaGi3re1v6730200
LjG1.1_chr3	RepeatMasker	LTR	74844982	74845130	.	-	.	ID=LotjaGi3re1v6730300
LjG1.1_chr3	RepeatMasker	LTR/Copia	74845112	74845326	.	+	.	ID=LotjaGi3re1v6730400
LjG1.1_chr3	RepeatMasker	Low_complexity	74845716	74845760	.	+	.	ID=LotjaGi3re1v6730500
LjG1.1_chr3	RepeatMasker	Simple_repeat	74846026	74846072	.	+	.	ID=LotjaGi3re1v6730600
LjG1.1_chr3	RepeatMasker	Simple_repeat	74846166	74846283	.	+	.	ID=LotjaGi3re1v6730700
LjG1.1_chr3	RepeatMasker	Low_complexity	74846312	74846471	.	+	.	ID=LotjaGi3re1v6730800
LjG1.1_chr3	RepeatMasker	Low_complexity	74846888	74846923	.	+	.	ID=LotjaGi3re1v6730900
LjG1.1_chr3	RepeatMasker	Simple_repeat	74848889	74848919	.	+	.	ID=LotjaGi3re1v6731000
LjG1.1_chr3	RepeatMasker	Low_complexity	74849062	74849112	.	+	.	ID=LotjaGi3re1v6731100
LjG1.1_chr3	RepeatMasker	LTR	74849511	74849605	.	+	.	ID=LotjaGi3re1v6731200
LjG1.1_chr3	RepeatMasker	DNA/Mite	74849554	74849949	.	-	.	ID=LotjaGi3re1v6731300
LjG1.1_chr3	RepeatMasker	DNA/Mite	74850124	74850165	.	+	.	ID=LotjaGi3re1v6731400
LjG1.1_chr3	RepeatMasker	Low_complexity	74851614	74851657	.	+	.	ID=LotjaGi3re1v6731500
LjG1.1_chr3	RepeatMasker	Simple_repeat	74851850	74851932	.	+	.	ID=LotjaGi3re1v6731600
LjG1.1_chr3	RepeatMasker	Simple_repeat	74851985	74852145	.	+	.	ID=LotjaGi3re1v6731700
LjG1.1_chr3	RepeatMasker	Low_complexity	74852174	74852335	.	+	.	ID=LotjaGi3re1v6731800
LjG1.1_chr3	RepeatMasker	DNA/Mite	74852412	74852606	.	+	.	ID=LotjaGi3re1v6731900
LjG1.1_chr3	RepeatMasker	Low_complexity	74852752	74852782	.	+	.	ID=LotjaGi3re1v6732000
LjG1.1_chr3	RepeatMasker	Simple_repeat	74854721	74854743	.	+	.	ID=LotjaGi3re1v6732100
LjG1.1_chr3	RepeatMasker	Low_complexity	74854886	74854935	.	+	.	ID=LotjaGi3re1v6732200
LjG1.1_chr3	RepeatMasker	LTR	74855334	74855428	.	+	.	ID=LotjaGi3re1v6732300
LjG1.1_chr3	RepeatMasker	DNA/Mite	74855377	74855778	.	-	.	ID=LotjaGi3re1v6732400
LjG1.1_chr3	RepeatMasker	DNA/Mite	74855902	74856199	.	-	.	ID=LotjaGi3re1v6732500
LjG1.1_chr3	RepeatMasker	LTR	74858359	74861830	.	+	.	ID=LotjaGi3re1v6732600
LjG1.1_chr3	RepeatMasker	LTR/Gypsy	74858359	74861376	.	-	.	ID=LotjaGi3re1v6732700
LjG1.1_chr3	RepeatMasker	LTR	74861778	74861848	.	-	.	ID=LotjaGi3re1v6732800
LjG1.1_chr3	RepeatMasker	Low_complexity	74861941	74861982	.	+	.	ID=LotjaGi3re1v6732900
LjG1.1_chr3	RepeatMasker	LTR	74862011	74862089	.	-	.	ID=LotjaGi3re1v6733000
LjG1.1_chr3	RepeatMasker	Low_complexity	74862229	74862267	.	+	.	ID=LotjaGi3re1v6733100
LjG1.1_chr3	RepeatMasker	Simple_repeat	74862550	74862588	.	+	.	ID=LotjaGi3re1v6733200
LjG1.1_chr3	RepeatMasker	Low_complexity	74862768	74862839	.	+	.	ID=LotjaGi3re1v6733300
LjG1.1_chr3	RepeatMasker	Low_complexity	74862950	74863013	.	+	.	ID=LotjaGi3re1v6733400
LjG1.1_chr3	RepeatMasker	Low_complexity	74862957	74863032	.	+	.	ID=LotjaGi3re1v6733500
LjG1.1_chr3	RepeatMasker	Low_complexity	74863495	74863559	.	+	.	ID=LotjaGi3re1v6733600
LjG1.1_chr3	RepeatMasker	Simple_repeat	74863816	74863853	.	+	.	ID=LotjaGi3re1v6733700
LjG1.1_chr3	RepeatMasker	Low_complexity	74865715	74865759	.	+	.	ID=LotjaGi3re1v6733800
LjG1.1_chr3	RepeatMasker	LTR/Copia	74865768	74865833	.	+	.	ID=LotjaGi3re1v6733900
LjG1.1_chr3	RepeatMasker	LTR/Copia	74865803	74865922	.	+	.	ID=LotjaGi3re1v6734000
LjG1.1_chr3	RepeatMasker	LTR	74865925	74866287	.	+	.	ID=LotjaGi3re1v6734100
LjG1.1_chr3	RepeatMasker	LTR/Copia	74866310	74866443	.	+	.	ID=LotjaGi3re1v6734200
LjG1.1_chr3	RepeatMasker	Low_complexity	74868311	74868354	.	+	.	ID=LotjaGi3re1v6734300
LjG1.1_chr3	RepeatMasker	Simple_repeat	74868547	74868595	.	+	.	ID=LotjaGi3re1v6734400
LjG1.1_chr3	RepeatMasker	Simple_repeat	74868648	74868808	.	+	.	ID=LotjaGi3re1v6734500
LjG1.1_chr3	RepeatMasker	Low_complexity	74868837	74868998	.	+	.	ID=LotjaGi3re1v6734600
LjG1.1_chr3	RepeatMasker	DNA/Mite	74869075	74869269	.	+	.	ID=LotjaGi3re1v6734700
LjG1.1_chr3	RepeatMasker	Low_complexity	74869415	74869445	.	+	.	ID=LotjaGi3re1v6734800
LjG1.1_chr3	RepeatMasker	Simple_repeat	74871384	74871404	.	+	.	ID=LotjaGi3re1v6734900
LjG1.1_chr3	RepeatMasker	Low_complexity	74871547	74871596	.	+	.	ID=LotjaGi3re1v6735000
LjG1.1_chr3	RepeatMasker	LTR	74871995	74872089	.	+	.	ID=LotjaGi3re1v6735100
LjG1.1_chr3	RepeatMasker	DNA/Mite	74872038	74872433	.	-	.	ID=LotjaGi3re1v6735200
LjG1.1_chr3	RepeatMasker	DNA/Mite	74872557	74872843	.	-	.	ID=LotjaGi3re1v6735300
LjG1.1_chr3	RepeatMasker	Low_complexity	74872945	74872990	.	+	.	ID=LotjaGi3re1v6735400
LjG1.1_chr3	RepeatMasker	LTR/Gypsy	74873298	74873383	.	+	.	ID=LotjaGi3re1v6735500
LjG1.1_chr3	RepeatMasker	LTR/Gypsy	74873386	74873611	.	+	.	ID=LotjaGi3re1v6735600
LjG1.1_chr3	RepeatMasker	Low_complexity	74873628	74873665	.	+	.	ID=LotjaGi3re1v6735700
LjG1.1_chr3	RepeatMasker	LTR/Gypsy	74873691	74873918	.	+	.	ID=LotjaGi3re1v6735800
LjG1.1_chr3	RepeatMasker	LTR/Gypsy	74873939	74873981	.	+	.	ID=LotjaGi3re1v6735900
LjG1.1_chr3	RepeatMasker	LTR/Gypsy	74874005	74874062	.	+	.	ID=LotjaGi3re1v6736000
LjG1.1_chr3	RepeatMasker	Simple_repeat	74874872	74874933	.	+	.	ID=LotjaGi3re1v6736100
LjG1.1_chr3	RepeatMasker	LTR/Gypsy	74875021	74875202	.	+	.	ID=LotjaGi3re1v6736200
LjG1.1_chr3	RepeatMasker	Low_complexity	74875214	74875242	.	+	.	ID=LotjaGi3re1v6736300
LjG1.1_chr3	RepeatMasker	Simple_repeat	74875243	74875278	.	+	.	ID=LotjaGi3re1v6736400
LjG1.1_chr3	RepeatMasker	LTR/Copia	74876217	74877518	.	-	.	ID=LotjaGi3re1v6736500
LjG1.1_chr3	RepeatMasker	LTR	74879841	74879906	.	-	.	ID=LotjaGi3re1v6736600
LjG1.1_chr3	RepeatMasker	LTR/Gypsy	74880372	74880425	.	-	.	ID=LotjaGi3re1v6736700
LjG1.1_chr3	RepeatMasker	LTR/Gypsy	74881131	74881958	.	-	.	ID=LotjaGi3re1v6736800
LjG1.1_chr3	RepeatMasker	Simple_repeat	74881959	74882019	.	+	.	ID=LotjaGi3re1v6736900
LjG1.1_chr3	RepeatMasker	LTR/Gypsy	74882020	74882274	.	-	.	ID=LotjaGi3re1v6737000
LjG1.1_chr3	RepeatMasker	LTR/Copia	74882473	74883055	.	-	.	ID=LotjaGi3re1v6737100
LjG1.1_chr3	RepeatMasker	LTR/Copia	74883465	74888522	.	-	.	ID=LotjaGi3re1v6737200
LjG1.1_chr3	RepeatMasker	LTR	74888430	74888537	.	-	.	ID=LotjaGi3re1v6737300
LjG1.1_chr3	RepeatMasker	Low_complexity	74889403	74889522	.	+	.	ID=LotjaGi3re1v6737400
LjG1.1_chr3	RepeatMasker	LTR/Gypsy	74889895	74889944	.	+	.	ID=LotjaGi3re1v6737500
LjG1.1_chr3	RepeatMasker	LTR	74890606	74890673	.	+	.	ID=LotjaGi3re1v6737600
LjG1.1_chr3	RepeatMasker	Low_complexity	74890797	74890817	.	+	.	ID=LotjaGi3re1v6737700
LjG1.1_chr3	RepeatMasker	Low_complexity	74890962	74890991	.	+	.	ID=LotjaGi3re1v6737800
LjG1.1_chr3	RepeatMasker	Low_complexity	74891276	74891319	.	+	.	ID=LotjaGi3re1v6737900
LjG1.1_chr3	RepeatMasker	Simple_repeat	74892888	74892907	.	+	.	ID=LotjaGi3re1v6738000
LjG1.1_chr3	RepeatMasker	Low_complexity	74893862	74894007	.	+	.	ID=LotjaGi3re1v6738100
LjG1.1_chr3	RepeatMasker	Simple_repeat	74894028	74894184	.	+	.	ID=LotjaGi3re1v6738200
LjG1.1_chr3	RepeatMasker	Low_complexity	74894251	74894304	.	+	.	ID=LotjaGi3re1v6738300
LjG1.1_chr3	RepeatMasker	Low_complexity	74894569	74894629	.	+	.	ID=LotjaGi3re1v6738400
LjG1.1_chr3	RepeatMasker	Low_complexity	74895788	74895863	.	+	.	ID=LotjaGi3re1v6738500
LjG1.1_chr3	RepeatMasker	DNA/Mite	74895973	74896110	.	+	.	ID=LotjaGi3re1v6738600
LjG1.1_chr3	RepeatMasker	Simple_repeat	74896910	74896933	.	+	.	ID=LotjaGi3re1v6738700
LjG1.1_chr3	RepeatMasker	Low_complexity	74897741	74897803	.	+	.	ID=LotjaGi3re1v6738800
LjG1.1_chr3	RepeatMasker	Low_complexity	74897911	74897969	.	+	.	ID=LotjaGi3re1v6738900
LjG1.1_chr3	RepeatMasker	DNA/Mite	74899284	74899365	.	-	.	ID=LotjaGi3re1v6739000
LjG1.1_chr3	RepeatMasker	DNA/Mite	74899504	74899665	.	-	.	ID=LotjaGi3re1v6739100
LjG1.1_chr3	RepeatMasker	LTR	74899681	74899914	.	-	.	ID=LotjaGi3re1v6739200
LjG1.1_chr3	RepeatMasker	LTR	74899845	74899974	.	+	.	ID=LotjaGi3re1v6739300
LjG1.1_chr3	RepeatMasker	Low_complexity	74900705	74900771	.	+	.	ID=LotjaGi3re1v6739400
LjG1.1_chr3	RepeatMasker	DNA/Mite	74901382	74901573	.	-	.	ID=LotjaGi3re1v6739500
LjG1.1_chr3	RepeatMasker	DNA/Mite	74901996	74902202	.	-	.	ID=LotjaGi3re1v6739600
LjG1.1_chr3	RepeatMasker	Low_complexity	74902203	74902230	.	+	.	ID=LotjaGi3re1v6739700
LjG1.1_chr3	RepeatMasker	Low_complexity	74902830	74902872	.	+	.	ID=LotjaGi3re1v6739800
LjG1.1_chr3	RepeatMasker	DNA/Mite	74902935	74903127	.	-	.	ID=LotjaGi3re1v6739900
LjG1.1_chr3	RepeatMasker	Low_complexity	74903820	74903871	.	+	.	ID=LotjaGi3re1v6740000
LjG1.1_chr3	RepeatMasker	Low_complexity	74903899	74903990	.	+	.	ID=LotjaGi3re1v6740100
LjG1.1_chr3	RepeatMasker	LTR	74904192	74904255	.	-	.	ID=LotjaGi3re1v6740200
LjG1.1_chr3	RepeatMasker	Low_complexity	74906223	74906244	.	+	.	ID=LotjaGi3re1v6740300
LjG1.1_chr3	RepeatMasker	LTR	74907422	74907894	.	-	.	ID=LotjaGi3re1v6740400
LjG1.1_chr3	RepeatMasker	LTR	74908585	74909213	.	-	.	ID=LotjaGi3re1v6740500
LjG1.1_chr3	RepeatMasker	LTR	74909206	74909354	.	-	.	ID=LotjaGi3re1v6740600
LjG1.1_chr3	RepeatMasker	Low_complexity	74909434	74909487	.	+	.	ID=LotjaGi3re1v6740700
LjG1.1_chr3	RepeatMasker	Low_complexity	74909499	74909564	.	+	.	ID=LotjaGi3re1v6740800
LjG1.1_chr3	RepeatMasker	Low_complexity	74909651	74909685	.	+	.	ID=LotjaGi3re1v6740900
LjG1.1_chr3	RepeatMasker	Low_complexity	74909723	74909796	.	+	.	ID=LotjaGi3re1v6741000
LjG1.1_chr3	RepeatMasker	LTR	74909836	74910752	.	-	.	ID=LotjaGi3re1v6741100
LjG1.1_chr3	RepeatMasker	Simple_repeat	74911968	74911989	.	+	.	ID=LotjaGi3re1v6741200
LjG1.1_chr3	RepeatMasker	Low_complexity	74913037	74913057	.	+	.	ID=LotjaGi3re1v6741300
LjG1.1_chr3	RepeatMasker	Low_complexity	74913093	74913145	.	+	.	ID=LotjaGi3re1v6741400
LjG1.1_chr3	RepeatMasker	Low_complexity	74913187	74913238	.	+	.	ID=LotjaGi3re1v6741500
LjG1.1_chr3	RepeatMasker	Low_complexity	74913558	74913649	.	+	.	ID=LotjaGi3re1v6741600
LjG1.1_chr3	RepeatMasker	LTR	74915716	74915896	.	-	.	ID=LotjaGi3re1v6741700
LjG1.1_chr3	RepeatMasker	Simple_repeat	74918068	74918143	.	+	.	ID=LotjaGi3re1v6741800
LjG1.1_chr3	RepeatMasker	Low_complexity	74919112	74919178	.	+	.	ID=LotjaGi3re1v6741900
LjG1.1_chr3	RepeatMasker	Simple_repeat	74919179	74919213	.	+	.	ID=LotjaGi3re1v6742000
LjG1.1_chr3	RepeatMasker	Low_complexity	74919214	74919239	.	+	.	ID=LotjaGi3re1v6742100
LjG1.1_chr3	RepeatMasker	Low_complexity	74919799	74919893	.	+	.	ID=LotjaGi3re1v6742200
LjG1.1_chr3	RepeatMasker	LTR	74921708	74921819	.	+	.	ID=LotjaGi3re1v6742300
LjG1.1_chr3	RepeatMasker	Simple_repeat	74922975	74923070	.	+	.	ID=LotjaGi3re1v6742400
LjG1.1_chr3	RepeatMasker	Low_complexity	74924235	74924261	.	+	.	ID=LotjaGi3re1v6742500
LjG1.1_chr3	RepeatMasker	Low_complexity	74924320	74924344	.	+	.	ID=LotjaGi3re1v6742600
LjG1.1_chr3	RepeatMasker	LTR	74924762	74924899	.	+	.	ID=LotjaGi3re1v6742700
LjG1.1_chr3	RepeatMasker	Low_complexity	74925830	74925893	.	+	.	ID=LotjaGi3re1v6742800
LjG1.1_chr3	RepeatMasker	LTR	74926004	74926122	.	-	.	ID=LotjaGi3re1v6742900
LjG1.1_chr3	RepeatMasker	Low_complexity	74930287	74930308	.	+	.	ID=LotjaGi3re1v6743000
LjG1.1_chr3	RepeatMasker	Low_complexity	74930550	74930573	.	+	.	ID=LotjaGi3re1v6743100
LjG1.1_chr3	RepeatMasker	Low_complexity	74933413	74933434	.	+	.	ID=LotjaGi3re1v6743200
LjG1.1_chr3	RepeatMasker	Low_complexity	74936563	74936648	.	+	.	ID=LotjaGi3re1v6743300
LjG1.1_chr3	RepeatMasker	Low_complexity	74936665	74936700	.	+	.	ID=LotjaGi3re1v6743400
LjG1.1_chr3	RepeatMasker	Low_complexity	74936845	74936871	.	+	.	ID=LotjaGi3re1v6743500
LjG1.1_chr3	RepeatMasker	Low_complexity	74938759	74938801	.	+	.	ID=LotjaGi3re1v6743600
LjG1.1_chr3	RepeatMasker	Low_complexity	74939125	74939156	.	+	.	ID=LotjaGi3re1v6743700
LjG1.1_chr3	RepeatMasker	Low_complexity	74939340	74939437	.	+	.	ID=LotjaGi3re1v6743800
LjG1.1_chr3	RepeatMasker	Low_complexity	74939773	74939801	.	+	.	ID=LotjaGi3re1v6743900
LjG1.1_chr3	RepeatMasker	Low_complexity	74940005	74940052	.	+	.	ID=LotjaGi3re1v6744000
LjG1.1_chr3	RepeatMasker	Low_complexity	74940767	74940793	.	+	.	ID=LotjaGi3re1v6744100
LjG1.1_chr3	RepeatMasker	Simple_repeat	74949040	74949072	.	+	.	ID=LotjaGi3re1v6744200
LjG1.1_chr3	RepeatMasker	Low_complexity	74949276	74949298	.	+	.	ID=LotjaGi3re1v6744300
LjG1.1_chr3	RepeatMasker	Low_complexity	74949582	74949628	.	+	.	ID=LotjaGi3re1v6744400
LjG1.1_chr3	RepeatMasker	Simple_repeat	74950051	74950121	.	+	.	ID=LotjaGi3re1v6744500
LjG1.1_chr3	RepeatMasker	Low_complexity	74950442	74950469	.	+	.	ID=LotjaGi3re1v6744600
LjG1.1_chr3	RepeatMasker	LTR/Copia	74952796	74952919	.	+	.	ID=LotjaGi3re1v6744700
LjG1.1_chr3	RepeatMasker	Low_complexity	74953081	74953122	.	+	.	ID=LotjaGi3re1v6744800
LjG1.1_chr3	RepeatMasker	Simple_repeat	74953477	74953503	.	+	.	ID=LotjaGi3re1v6744900
LjG1.1_chr3	RepeatMasker	Low_complexity	74954043	74954142	.	+	.	ID=LotjaGi3re1v6745000
LjG1.1_chr3	RepeatMasker	Simple_repeat	74954324	74954365	.	+	.	ID=LotjaGi3re1v6745100
LjG1.1_chr3	RepeatMasker	Low_complexity	74954614	74954682	.	+	.	ID=LotjaGi3re1v6745200
LjG1.1_chr3	RepeatMasker	LTR/Copia	74957015	74957065	.	+	.	ID=LotjaGi3re1v6745300
LjG1.1_chr3	RepeatMasker	LTR	74958194	74962301	.	+	.	ID=LotjaGi3re1v6745400
LjG1.1_chr3	RepeatMasker	Low_complexity	74962660	74962781	.	+	.	ID=LotjaGi3re1v6745500
LjG1.1_chr3	RepeatMasker	Low_complexity	74963443	74963489	.	+	.	ID=LotjaGi3re1v6745600
LjG1.1_chr3	RepeatMasker	Simple_repeat	74963538	74963587	.	+	.	ID=LotjaGi3re1v6745700
LjG1.1_chr3	RepeatMasker	Low_complexity	74963603	74963659	.	+	.	ID=LotjaGi3re1v6745800
LjG1.1_chr3	RepeatMasker	LTR	74964551	74964684	.	+	.	ID=LotjaGi3re1v6745900
LjG1.1_chr3	RepeatMasker	LTR/Gypsy	74964578	74964701	.	+	.	ID=LotjaGi3re1v6746000
LjG1.1_chr3	RepeatMasker	LTR	74965299	74965324	.	+	.	ID=LotjaGi3re1v6746100
LjG1.1_chr3	RepeatMasker	LTR	74965315	74965699	.	+	.	ID=LotjaGi3re1v6746200
LjG1.1_chr3	RepeatMasker	LTR/Gypsy	74966149	74966245	.	+	.	ID=LotjaGi3re1v6746300
LjG1.1_chr3	RepeatMasker	LTR	74967020	74970029	.	+	.	ID=LotjaGi3re1v6746400
LjG1.1_chr3	RepeatMasker	DNA/Mite	74970030	74970407	.	+	.	ID=LotjaGi3re1v6746500
LjG1.1_chr3	RepeatMasker	DNA/Mite	74970428	74970471	.	+	.	ID=LotjaGi3re1v6746600
LjG1.1_chr3	RepeatMasker	DNA/Mite	74970450	74970665	.	-	.	ID=LotjaGi3re1v6746700
LjG1.1_chr3	RepeatMasker	Low_complexity	74971042	74971083	.	+	.	ID=LotjaGi3re1v6746800
LjG1.1_chr3	RepeatMasker	LTR/Copia	74971303	74971618	.	-	.	ID=LotjaGi3re1v6746900
LjG1.1_chr3	RepeatMasker	DNA/Mite	74973063	74973183	.	-	.	ID=LotjaGi3re1v6747000
LjG1.1_chr3	RepeatMasker	LTR	74974921	74975167	.	-	.	ID=LotjaGi3re1v6747100
LjG1.1_chr3	RepeatMasker	Low_complexity	74975300	74975349	.	+	.	ID=LotjaGi3re1v6747200
LjG1.1_chr3	RepeatMasker	LTR	74975434	74975484	.	-	.	ID=LotjaGi3re1v6747300
LjG1.1_chr3	RepeatMasker	LTR	74975787	74975935	.	-	.	ID=LotjaGi3re1v6747400
LjG1.1_chr3	RepeatMasker	Low_complexity	74976391	74976469	.	+	.	ID=LotjaGi3re1v6747500
LjG1.1_chr3	RepeatMasker	LTR	74976772	74976904	.	-	.	ID=LotjaGi3re1v6747600
LjG1.1_chr3	RepeatMasker	Simple_repeat	74976924	74976962	.	+	.	ID=LotjaGi3re1v6747700
LjG1.1_chr3	RepeatMasker	LTR	74977118	74977431	.	-	.	ID=LotjaGi3re1v6747800
LjG1.1_chr3	RepeatMasker	Low_complexity	74977593	74977613	.	+	.	ID=LotjaGi3re1v6747900
LjG1.1_chr3	RepeatMasker	Low_complexity	74977801	74977831	.	+	.	ID=LotjaGi3re1v6748000
LjG1.1_chr3	RepeatMasker	LTR	74978715	74978918	.	-	.	ID=LotjaGi3re1v6748100
LjG1.1_chr3	RepeatMasker	LTR	74978954	74979089	.	-	.	ID=LotjaGi3re1v6748200
LjG1.1_chr3	RepeatMasker	LTR	74979352	74979629	.	-	.	ID=LotjaGi3re1v6748300
LjG1.1_chr3	RepeatMasker	LTR	74979989	74980072	.	-	.	ID=LotjaGi3re1v6748400
LjG1.1_chr3	RepeatMasker	LTR	74980249	74980383	.	-	.	ID=LotjaGi3re1v6748500
LjG1.1_chr3	RepeatMasker	LTR	74980724	74981457	.	-	.	ID=LotjaGi3re1v6748600
LjG1.1_chr3	RepeatMasker	LTR	74982466	74983582	.	-	.	ID=LotjaGi3re1v6748700
LjG1.1_chr3	RepeatMasker	Simple_repeat	74983583	74983602	.	+	.	ID=LotjaGi3re1v6748800
LjG1.1_chr3	RepeatMasker	LTR	74983603	74983683	.	-	.	ID=LotjaGi3re1v6748900
LjG1.1_chr3	RepeatMasker	LTR	74983780	74984021	.	+	.	ID=LotjaGi3re1v6749000
LjG1.1_chr3	RepeatMasker	LTR/Copia	74984507	74984704	.	+	.	ID=LotjaGi3re1v6749100
LjG1.1_chr3	RepeatMasker	Simple_repeat	74984845	74984952	.	+	.	ID=LotjaGi3re1v6749200
LjG1.1_chr3	RepeatMasker	LTR/Copia	74984956	74985424	.	+	.	ID=LotjaGi3re1v6749300
LjG1.1_chr3	RepeatMasker	LTR	74985151	74985427	.	-	.	ID=LotjaGi3re1v6749400
LjG1.1_chr3	RepeatMasker	LTR	74985435	74985715	.	-	.	ID=LotjaGi3re1v6749500
LjG1.1_chr3	RepeatMasker	LTR	74986435	74986676	.	+	.	ID=LotjaGi3re1v6749600
LjG1.1_chr3	RepeatMasker	Low_complexity	74987692	74987712	.	+	.	ID=LotjaGi3re1v6749700
LjG1.1_chr3	RepeatMasker	LTR	74987874	74987916	.	+	.	ID=LotjaGi3re1v6749800
LjG1.1_chr3	RepeatMasker	Low_complexity	74987917	74987946	.	+	.	ID=LotjaGi3re1v6749900
LjG1.1_chr3	RepeatMasker	Simple_repeat	74988317	74988496	.	+	.	ID=LotjaGi3re1v6750000
LjG1.1_chr3	RepeatMasker	Simple_repeat	74988522	74988704	.	+	.	ID=LotjaGi3re1v6750100
LjG1.1_chr3	RepeatMasker	Simple_repeat	74988718	74988889	.	+	.	ID=LotjaGi3re1v6750200
LjG1.1_chr3	RepeatMasker	LTR/Gypsy	74990675	74991628	.	-	.	ID=LotjaGi3re1v6750300
LjG1.1_chr3	RepeatMasker	LTR	74991626	74997833	.	+	.	ID=LotjaGi3re1v6750400
LjG1.1_chr3	RepeatMasker	Low_complexity	74998780	74998806	.	+	.	ID=LotjaGi3re1v6750500
LjG1.1_chr3	RepeatMasker	LTR	74999470	74999678	.	+	.	ID=LotjaGi3re1v6750600
LjG1.1_chr3	RepeatMasker	DNA/Mite	75000437	75000702	.	+	.	ID=LotjaGi3re1v6750700
LjG1.1_chr3	RepeatMasker	LTR	75000539	75000722	.	+	.	ID=LotjaGi3re1v6750800
LjG1.1_chr3	RepeatMasker	LTR	75001019	75001157	.	-	.	ID=LotjaGi3re1v6750900
LjG1.1_chr3	RepeatMasker	Low_complexity	75001625	75001649	.	+	.	ID=LotjaGi3re1v6751000
LjG1.1_chr3	RepeatMasker	LTR	75002504	75002673	.	+	.	ID=LotjaGi3re1v6751100
LjG1.1_chr3	RepeatMasker	Low_complexity	75002724	75002774	.	+	.	ID=LotjaGi3re1v6751200
LjG1.1_chr3	RepeatMasker	LTR	75002991	75003383	.	+	.	ID=LotjaGi3re1v6751300
LjG1.1_chr3	RepeatMasker	Low_complexity	75006458	75006523	.	+	.	ID=LotjaGi3re1v6751400
LjG1.1_chr3	RepeatMasker	Low_complexity	75006562	75006659	.	+	.	ID=LotjaGi3re1v6751500
LjG1.1_chr3	RepeatMasker	Simple_repeat	75006672	75006753	.	+	.	ID=LotjaGi3re1v6751600
LjG1.1_chr3	RepeatMasker	Simple_repeat	75006695	75006919	.	+	.	ID=LotjaGi3re1v6751700
LjG1.1_chr3	RepeatMasker	DNA/Mite	75007413	75007475	.	-	.	ID=LotjaGi3re1v6751800
LjG1.1_chr3	RepeatMasker	LTR	75007448	75007476	.	+	.	ID=LotjaGi3re1v6751900
LjG1.1_chr3	RepeatMasker	DNA/Mite	75007477	75007659	.	-	.	ID=LotjaGi3re1v6752000
LjG1.1_chr3	RepeatMasker	DNA/Mite	75007660	75007943	.	-	.	ID=LotjaGi3re1v6752100
LjG1.1_chr3	RepeatMasker	LTR	75007660	75007679	.	+	.	ID=LotjaGi3re1v6752200
LjG1.1_chr3	RepeatMasker	LTR	75008116	75008184	.	+	.	ID=LotjaGi3re1v6752300
LjG1.1_chr3	RepeatMasker	LTR	75009390	75009765	.	-	.	ID=LotjaGi3re1v6752400
LjG1.1_chr3	RepeatMasker	DNA/Mite	75009764	75009790	.	-	.	ID=LotjaGi3re1v6752500
LjG1.1_chr3	RepeatMasker	DNA/Mite	75009826	75010000	.	-	.	ID=LotjaGi3re1v6752600
LjG1.1_chr3	RepeatMasker	Low_complexity	75010048	75010082	.	+	.	ID=LotjaGi3re1v6752700
LjG1.1_chr3	RepeatMasker	DNA/Mite	75010152	75010338	.	-	.	ID=LotjaGi3re1v6752800
LjG1.1_chr3	RepeatMasker	LTR	75011017	75011074	.	-	.	ID=LotjaGi3re1v6752900
LjG1.1_chr3	RepeatMasker	LTR	75011150	75011310	.	-	.	ID=LotjaGi3re1v6753000
LjG1.1_chr3	RepeatMasker	LTR	75011160	75011340	.	+	.	ID=LotjaGi3re1v6753100
LjG1.1_chr3	RepeatMasker	LTR	75011656	75011771	.	+	.	ID=LotjaGi3re1v6753200
LjG1.1_chr3	RepeatMasker	Simple_repeat	75013355	75013385	.	+	.	ID=LotjaGi3re1v6753300
LjG1.1_chr3	RepeatMasker	LTR	75013915	75013977	.	+	.	ID=LotjaGi3re1v6753400
LjG1.1_chr3	RepeatMasker	LTR	75013979	75014039	.	+	.	ID=LotjaGi3re1v6753500
LjG1.1_chr3	RepeatMasker	LTR	75015040	75015191	.	-	.	ID=LotjaGi3re1v6753600
LjG1.1_chr3	RepeatMasker	Low_complexity	75015567	75015605	.	+	.	ID=LotjaGi3re1v6753700
LjG1.1_chr3	RepeatMasker	Simple_repeat	75015671	75015709	.	+	.	ID=LotjaGi3re1v6753800
LjG1.1_chr3	RepeatMasker	LTR	75015837	75015949	.	+	.	ID=LotjaGi3re1v6753900
LjG1.1_chr3	RepeatMasker	LTR	75015860	75016341	.	-	.	ID=LotjaGi3re1v6754000
LjG1.1_chr3	RepeatMasker	LTR	75017105	75017121	.	+	.	ID=LotjaGi3re1v6754100
LjG1.1_chr3	RepeatMasker	DNA/Mite	75017122	75017206	.	-	.	ID=LotjaGi3re1v6754200
LjG1.1_chr3	RepeatMasker	LTR	75020780	75020894	.	+	.	ID=LotjaGi3re1v6754300
LjG1.1_chr3	RepeatMasker	DNA/Mite	75022033	75022109	.	-	.	ID=LotjaGi3re1v6754400
LjG1.1_chr3	RepeatMasker	LTR	75022595	75022687	.	+	.	ID=LotjaGi3re1v6754500
LjG1.1_chr3	RepeatMasker	LTR	75024823	75024975	.	-	.	ID=LotjaGi3re1v6754600
LjG1.1_chr3	RepeatMasker	Low_complexity	75026172	75026247	.	+	.	ID=LotjaGi3re1v6754700
LjG1.1_chr3	RepeatMasker	Low_complexity	75027151	75027171	.	+	.	ID=LotjaGi3re1v6754800
LjG1.1_chr3	RepeatMasker	Low_complexity	75027923	75028015	.	+	.	ID=LotjaGi3re1v6754900
LjG1.1_chr3	RepeatMasker	DNA/Mite	75029173	75029355	.	-	.	ID=LotjaGi3re1v6755000
LjG1.1_chr3	RepeatMasker	Simple_repeat	75029543	75029591	.	+	.	ID=LotjaGi3re1v6755100
LjG1.1_chr3	RepeatMasker	DNA/Mite	75029672	75029786	.	+	.	ID=LotjaGi3re1v6755200
LjG1.1_chr3	RepeatMasker	Simple_repeat	75029864	75029939	.	+	.	ID=LotjaGi3re1v6755300
LjG1.1_chr3	RepeatMasker	Low_complexity	75029997	75030026	.	+	.	ID=LotjaGi3re1v6755400
LjG1.1_chr3	RepeatMasker	DNA/Mite	75030030	75030095	.	-	.	ID=LotjaGi3re1v6755500
LjG1.1_chr3	RepeatMasker	Low_complexity	75030725	75030781	.	+	.	ID=LotjaGi3re1v6755600
LjG1.1_chr3	RepeatMasker	LTR	75030819	75030940	.	-	.	ID=LotjaGi3re1v6755700
LjG1.1_chr3	RepeatMasker	Low_complexity	75032875	75032897	.	+	.	ID=LotjaGi3re1v6755800
LjG1.1_chr3	RepeatMasker	Low_complexity	75033084	75033163	.	+	.	ID=LotjaGi3re1v6755900
LjG1.1_chr3	RepeatMasker	DNA/Mite	75034163	75034228	.	-	.	ID=LotjaGi3re1v6756000
LjG1.1_chr3	RepeatMasker	DNA/Mite	75036047	75036150	.	+	.	ID=LotjaGi3re1v6756100
LjG1.1_chr3	RepeatMasker	DNA/Mite	75036429	75036598	.	+	.	ID=LotjaGi3re1v6756200
LjG1.1_chr3	RepeatMasker	DNA/Mite	75037038	75037692	.	-	.	ID=LotjaGi3re1v6756300
LjG1.1_chr3	RepeatMasker	DNA/Mite	75037855	75038084	.	+	.	ID=LotjaGi3re1v6756400
LjG1.1_chr3	RepeatMasker	DNA/Mite	75038570	75038667	.	-	.	ID=LotjaGi3re1v6756500
LjG1.1_chr3	RepeatMasker	LINE	75038858	75039476	.	+	.	ID=LotjaGi3re1v6756600
LjG1.1_chr3	RepeatMasker	DNA/Mite	75040044	75040168	.	-	.	ID=LotjaGi3re1v6756700
LjG1.1_chr3	RepeatMasker	Simple_repeat	75042380	75042409	.	+	.	ID=LotjaGi3re1v6756800
LjG1.1_chr3	RepeatMasker	LTR	75043770	75043878	.	+	.	ID=LotjaGi3re1v6756900
LjG1.1_chr3	RepeatMasker	LTR	75043941	75044224	.	-	.	ID=LotjaGi3re1v6757000
LjG1.1_chr3	RepeatMasker	LTR/Copia	75044386	75044448	.	-	.	ID=LotjaGi3re1v6757100
LjG1.1_chr3	RepeatMasker	LTR	75044964	75045038	.	-	.	ID=LotjaGi3re1v6757200
LjG1.1_chr3	RepeatMasker	LTR/Copia	75045007	75045175	.	-	.	ID=LotjaGi3re1v6757300
LjG1.1_chr3	RepeatMasker	LTR	75045112	75045180	.	-	.	ID=LotjaGi3re1v6757400
LjG1.1_chr3	RepeatMasker	Low_complexity	75045728	75045834	.	+	.	ID=LotjaGi3re1v6757500
LjG1.1_chr3	RepeatMasker	Low_complexity	75046438	75046531	.	+	.	ID=LotjaGi3re1v6757600
LjG1.1_chr3	RepeatMasker	Low_complexity	75046457	75046562	.	+	.	ID=LotjaGi3re1v6757700
LjG1.1_chr3	RepeatMasker	Low_complexity	75047190	75047265	.	+	.	ID=LotjaGi3re1v6757800
LjG1.1_chr3	RepeatMasker	LTR	75047745	75047875	.	+	.	ID=LotjaGi3re1v6757900
LjG1.1_chr3	RepeatMasker	LTR/Gypsy	75047754	75047870	.	-	.	ID=LotjaGi3re1v6758000
LjG1.1_chr3	RepeatMasker	Low_complexity	75050095	75050176	.	+	.	ID=LotjaGi3re1v6758100
LjG1.1_chr3	RepeatMasker	LINE	75057889	75058170	.	+	.	ID=LotjaGi3re1v6758200
LjG1.1_chr3	RepeatMasker	Low_complexity	75058402	75058458	.	+	.	ID=LotjaGi3re1v6758300
LjG1.1_chr3	RepeatMasker	LTR/Copia	75059540	75059811	.	-	.	ID=LotjaGi3re1v6758400
LjG1.1_chr3	RepeatMasker	Low_complexity	75060938	75061007	.	+	.	ID=LotjaGi3re1v6758500
LjG1.1_chr3	RepeatMasker	Low_complexity	75061608	75061628	.	+	.	ID=LotjaGi3re1v6758600
LjG1.1_chr3	RepeatMasker	DNA/Mite	75062639	75062737	.	-	.	ID=LotjaGi3re1v6758700
LjG1.1_chr3	RepeatMasker	LTR/Gypsy	75062763	75062816	.	+	.	ID=LotjaGi3re1v6758800
LjG1.1_chr3	RepeatMasker	LTR/Copia	75062833	75063057	.	+	.	ID=LotjaGi3re1v6758900
LjG1.1_chr3	RepeatMasker	DNA/Mite	75063766	75063941	.	-	.	ID=LotjaGi3re1v6759000
LjG1.1_chr3	RepeatMasker	LTR	75063882	75063954	.	-	.	ID=LotjaGi3re1v6759100
LjG1.1_chr3	RepeatMasker	LTR	75063993	75064271	.	+	.	ID=LotjaGi3re1v6759200
LjG1.1_chr3	RepeatMasker	LTR/Gypsy	75064566	75064660	.	+	.	ID=LotjaGi3re1v6759300
LjG1.1_chr3	RepeatMasker	LTR/Copia	75065278	75065588	.	+	.	ID=LotjaGi3re1v6759400
LjG1.1_chr3	RepeatMasker	Low_complexity	75068146	75068205	.	+	.	ID=LotjaGi3re1v6759500
LjG1.1_chr3	RepeatMasker	DNA/Mite	75068751	75068991	.	+	.	ID=LotjaGi3re1v6759600
LjG1.1_chr3	RepeatMasker	LTR	75068878	75069011	.	-	.	ID=LotjaGi3re1v6759700
LjG1.1_chr3	RepeatMasker	LINE	75070590	75070956	.	+	.	ID=LotjaGi3re1v6759800
LjG1.1_chr3	RepeatMasker	LTR	75071023	75071109	.	-	.	ID=LotjaGi3re1v6759900
LjG1.1_chr3	RepeatMasker	LTR/Gypsy	75072663	75072711	.	+	.	ID=LotjaGi3re1v6760000
LjG1.1_chr3	RepeatMasker	DNA/Mite	75077130	75077462	.	+	.	ID=LotjaGi3re1v6760100
LjG1.1_chr3	RepeatMasker	DNA/Mite	75077598	75077654	.	-	.	ID=LotjaGi3re1v6760200
LjG1.1_chr3	RepeatMasker	LTR	75079820	75088374	.	+	.	ID=LotjaGi3re1v6760300
LjG1.1_chr3	RepeatMasker	LTR	75088475	75097006	.	+	.	ID=LotjaGi3re1v6760400
LjG1.1_chr3	RepeatMasker	Low_complexity	75100717	75100781	.	+	.	ID=LotjaGi3re1v6760500
LjG1.1_chr3	RepeatMasker	Simple_repeat	75100934	75101008	.	+	.	ID=LotjaGi3re1v6760600
LjG1.1_chr3	RepeatMasker	LTR	75101361	75101513	.	+	.	ID=LotjaGi3re1v6760700
LjG1.1_chr3	RepeatMasker	Low_complexity	75101892	75101923	.	+	.	ID=LotjaGi3re1v6760800
LjG1.1_chr3	RepeatMasker	Low_complexity	75102966	75103014	.	+	.	ID=LotjaGi3re1v6760900
LjG1.1_chr3	RepeatMasker	Low_complexity	75103273	75103293	.	+	.	ID=LotjaGi3re1v6761000
LjG1.1_chr3	RepeatMasker	Low_complexity	75103600	75103664	.	+	.	ID=LotjaGi3re1v6761100
LjG1.1_chr3	RepeatMasker	Low_complexity	75107571	75107629	.	+	.	ID=LotjaGi3re1v6761200
LjG1.1_chr3	RepeatMasker	Low_complexity	75107999	75108037	.	+	.	ID=LotjaGi3re1v6761300
LjG1.1_chr3	RepeatMasker	LTR	75111522	75111745	.	-	.	ID=LotjaGi3re1v6761400
LjG1.1_chr3	RepeatMasker	Low_complexity	75113090	75113117	.	+	.	ID=LotjaGi3re1v6761500
LjG1.1_chr3	RepeatMasker	Simple_repeat	75114104	75114167	.	+	.	ID=LotjaGi3re1v6761600
LjG1.1_chr3	RepeatMasker	Low_complexity	75114295	75114357	.	+	.	ID=LotjaGi3re1v6761700
LjG1.1_chr3	RepeatMasker	Low_complexity	75116919	75116958	.	+	.	ID=LotjaGi3re1v6761800
LjG1.1_chr3	RepeatMasker	Low_complexity	75117222	75117271	.	+	.	ID=LotjaGi3re1v6761900
LjG1.1_chr3	RepeatMasker	Low_complexity	75117234	75117282	.	+	.	ID=LotjaGi3re1v6762000
LjG1.1_chr3	RepeatMasker	Low_complexity	75117745	75117770	.	+	.	ID=LotjaGi3re1v6762100
LjG1.1_chr3	RepeatMasker	Low_complexity	75117831	75118048	.	+	.	ID=LotjaGi3re1v6762200
LjG1.1_chr3	RepeatMasker	Simple_repeat	75120885	75120904	.	+	.	ID=LotjaGi3re1v6762300
LjG1.1_chr3	RepeatMasker	Low_complexity	75122701	75122782	.	+	.	ID=LotjaGi3re1v6762400
LjG1.1_chr3	RepeatMasker	DNA/Mite	75123025	75123567	.	-	.	ID=LotjaGi3re1v6762500
LjG1.1_chr3	RepeatMasker	DNA/Mite	75125098	75125664	.	+	.	ID=LotjaGi3re1v6762600
LjG1.1_chr3	RepeatMasker	Low_complexity	75125911	75125992	.	+	.	ID=LotjaGi3re1v6762700
LjG1.1_chr3	RepeatMasker	LTR	75132134	75132446	.	-	.	ID=LotjaGi3re1v6762800
LjG1.1_chr3	RepeatMasker	LTR	75133430	75141448	.	-	.	ID=LotjaGi3re1v6762900
LjG1.1_chr3	RepeatMasker	LTR	75141450	75151092	.	+	.	ID=LotjaGi3re1v6763000
LjG1.1_chr3	RepeatMasker	Low_complexity	75151159	75151214	.	+	.	ID=LotjaGi3re1v6763100
LjG1.1_chr3	RepeatMasker	Low_complexity	75151326	75151371	.	+	.	ID=LotjaGi3re1v6763200
LjG1.1_chr3	RepeatMasker	Low_complexity	75151337	75151377	.	+	.	ID=LotjaGi3re1v6763300
LjG1.1_chr3	RepeatMasker	Low_complexity	75151488	75151565	.	+	.	ID=LotjaGi3re1v6763400
LjG1.1_chr3	RepeatMasker	LTR	75152606	75156835	.	-	.	ID=LotjaGi3re1v6763500
LjG1.1_chr3	RepeatMasker	Simple_repeat	75156836	75156867	.	+	.	ID=LotjaGi3re1v6763600
LjG1.1_chr3	RepeatMasker	LTR	75156868	75160348	.	-	.	ID=LotjaGi3re1v6763700
LjG1.1_chr3	RepeatMasker	LTR	75160449	75163711	.	+	.	ID=LotjaGi3re1v6763800
LjG1.1_chr3	RepeatMasker	Simple_repeat	75163712	75163743	.	+	.	ID=LotjaGi3re1v6763900
LjG1.1_chr3	RepeatMasker	LTR	75163744	75164036	.	+	.	ID=LotjaGi3re1v6764000
LjG1.1_chr3	RepeatMasker	LTR	75164141	75165403	.	-	.	ID=LotjaGi3re1v6764100
LjG1.1_chr3	RepeatMasker	Simple_repeat	75165404	75165435	.	+	.	ID=LotjaGi3re1v6764200
LjG1.1_chr3	RepeatMasker	LTR	75165436	75172647	.	-	.	ID=LotjaGi3re1v6764300
LjG1.1_chr3	RepeatMasker	Low_complexity	75173057	75173109	.	+	.	ID=LotjaGi3re1v6764400
LjG1.1_chr3	RepeatMasker	Low_complexity	75173221	75173248	.	+	.	ID=LotjaGi3re1v6764500
LjG1.1_chr3	RepeatMasker	Low_complexity	75173322	75173372	.	+	.	ID=LotjaGi3re1v6764600
LjG1.1_chr3	RepeatMasker	LTR	75173512	75173844	.	-	.	ID=LotjaGi3re1v6764700
LjG1.1_chr3	RepeatMasker	Simple_repeat	75173845	75173879	.	+	.	ID=LotjaGi3re1v6764800
LjG1.1_chr3	RepeatMasker	LTR	75173880	75175537	.	-	.	ID=LotjaGi3re1v6764900
LjG1.1_chr3	RepeatMasker	Low_complexity	75175771	75175815	.	+	.	ID=LotjaGi3re1v6765000
LjG1.1_chr3	RepeatMasker	Low_complexity	75176050	75176084	.	+	.	ID=LotjaGi3re1v6765100
LjG1.1_chr3	RepeatMasker	Low_complexity	75176151	75176219	.	+	.	ID=LotjaGi3re1v6765200
LjG1.1_chr3	RepeatMasker	Low_complexity	75176392	75176412	.	+	.	ID=LotjaGi3re1v6765300
LjG1.1_chr3	RepeatMasker	Low_complexity	75177192	75177290	.	+	.	ID=LotjaGi3re1v6765400
LjG1.1_chr3	RepeatMasker	LTR	75177865	75177974	.	-	.	ID=LotjaGi3re1v6765500
LjG1.1_chr3	RepeatMasker	Low_complexity	75178034	75178113	.	+	.	ID=LotjaGi3re1v6765600
LjG1.1_chr3	RepeatMasker	Low_complexity	75178125	75178159	.	+	.	ID=LotjaGi3re1v6765700
LjG1.1_chr3	RepeatMasker	Simple_repeat	75178825	75178859	.	+	.	ID=LotjaGi3re1v6765800
LjG1.1_chr3	RepeatMasker	Low_complexity	75179765	75179790	.	+	.	ID=LotjaGi3re1v6765900
LjG1.1_chr3	RepeatMasker	Low_complexity	75180086	75180122	.	+	.	ID=LotjaGi3re1v6766000
LjG1.1_chr3	RepeatMasker	Low_complexity	75180593	75180630	.	+	.	ID=LotjaGi3re1v6766100
LjG1.1_chr3	RepeatMasker	Low_complexity	75180934	75180989	.	+	.	ID=LotjaGi3re1v6766200
LjG1.1_chr3	RepeatMasker	Low_complexity	75180953	75181008	.	+	.	ID=LotjaGi3re1v6766300
LjG1.1_chr3	RepeatMasker	Low_complexity	75182673	75182707	.	+	.	ID=LotjaGi3re1v6766400
LjG1.1_chr3	RepeatMasker	Simple_repeat	75190756	75190930	.	+	.	ID=LotjaGi3re1v6766500
LjG1.1_chr3	RepeatMasker	Simple_repeat	75190950	75191116	.	+	.	ID=LotjaGi3re1v6766600
LjG1.1_chr3	RepeatMasker	Simple_repeat	75191155	75191230	.	+	.	ID=LotjaGi3re1v6766700
LjG1.1_chr3	RepeatMasker	LTR	75191535	75191655	.	+	.	ID=LotjaGi3re1v6766800
LjG1.1_chr3	RepeatMasker	Low_complexity	75192476	75192497	.	+	.	ID=LotjaGi3re1v6766900
LjG1.1_chr3	RepeatMasker	Simple_repeat	75192890	75192916	.	+	.	ID=LotjaGi3re1v6767000
LjG1.1_chr3	RepeatMasker	LTR	75193143	75193352	.	-	.	ID=LotjaGi3re1v6767100
LjG1.1_chr3	RepeatMasker	Simple_repeat	75193462	75193535	.	+	.	ID=LotjaGi3re1v6767200
LjG1.1_chr3	RepeatMasker	LTR	75194304	75194457	.	+	.	ID=LotjaGi3re1v6767300
LjG1.1_chr3	RepeatMasker	LTR/Gypsy	75198460	75203753	.	+	.	ID=LotjaGi3re1v6767400
LjG1.1_chr3	RepeatMasker	Low_complexity	75208597	75208650	.	+	.	ID=LotjaGi3re1v6767500
LjG1.1_chr3	RepeatMasker	LTR	75208666	75208832	.	-	.	ID=LotjaGi3re1v6767600
LjG1.1_chr3	RepeatMasker	Low_complexity	75209105	75209136	.	+	.	ID=LotjaGi3re1v6767700
LjG1.1_chr3	RepeatMasker	LTR/Gypsy	75209331	75209472	.	+	.	ID=LotjaGi3re1v6767800
LjG1.1_chr3	RepeatMasker	Low_complexity	75209481	75209516	.	+	.	ID=LotjaGi3re1v6767900
LjG1.1_chr3	RepeatMasker	DNA/Mite	75210005	75210175	.	-	.	ID=LotjaGi3re1v6768000
LjG1.1_chr3	RepeatMasker	Simple_repeat	75210502	75210521	.	+	.	ID=LotjaGi3re1v6768100
LjG1.1_chr3	RepeatMasker	Low_complexity	75212401	75212422	.	+	.	ID=LotjaGi3re1v6768200
LjG1.1_chr3	RepeatMasker	LTR	75213267	75213337	.	-	.	ID=LotjaGi3re1v6768300
LjG1.1_chr3	RepeatMasker	Low_complexity	75213369	75213417	.	+	.	ID=LotjaGi3re1v6768400
LjG1.1_chr3	RepeatMasker	LTR	75214127	75214426	.	-	.	ID=LotjaGi3re1v6768500
LjG1.1_chr3	RepeatMasker	LTR	75216926	75220340	.	-	.	ID=LotjaGi3re1v6768600
LjG1.1_chr3	RepeatMasker	Low_complexity	75220820	75220849	.	+	.	ID=LotjaGi3re1v6768700
LjG1.1_chr3	RepeatMasker	LTR	75221533	75221650	.	-	.	ID=LotjaGi3re1v6768800
LjG1.1_chr3	RepeatMasker	LTR	75221845	75221990	.	-	.	ID=LotjaGi3re1v6768900
LjG1.1_chr3	RepeatMasker	Simple_repeat	75222227	75222261	.	+	.	ID=LotjaGi3re1v6769000
LjG1.1_chr3	RepeatMasker	LTR	75222810	75222961	.	+	.	ID=LotjaGi3re1v6769100
LjG1.1_chr3	RepeatMasker	LTR	75224430	75224510	.	+	.	ID=LotjaGi3re1v6769200
LjG1.1_chr3	RepeatMasker	LTR	75224510	75224823	.	+	.	ID=LotjaGi3re1v6769300
LjG1.1_chr3	RepeatMasker	LTR/Gypsy	75225879	75235424	.	+	.	ID=LotjaGi3re1v6769400
LjG1.1_chr3	RepeatMasker	Low_complexity	75235618	75235674	.	+	.	ID=LotjaGi3re1v6769500
LjG1.1_chr3	RepeatMasker	DNA/Mite	75236540	75236722	.	-	.	ID=LotjaGi3re1v6769600
LjG1.1_chr3	RepeatMasker	LTR	75236771	75236896	.	+	.	ID=LotjaGi3re1v6769700
LjG1.1_chr3	RepeatMasker	Low_complexity	75236902	75236947	.	+	.	ID=LotjaGi3re1v6769800
LjG1.1_chr3	RepeatMasker	Low_complexity	75236959	75236991	.	+	.	ID=LotjaGi3re1v6769900
LjG1.1_chr3	RepeatMasker	DNA/Mite	75236998	75237224	.	+	.	ID=LotjaGi3re1v6770000
LjG1.1_chr3	RepeatMasker	Low_complexity	75237225	75237282	.	+	.	ID=LotjaGi3re1v6770100
LjG1.1_chr3	RepeatMasker	LTR	75237283	75238717	.	+	.	ID=LotjaGi3re1v6770200
LjG1.1_chr3	RepeatMasker	LTR	75238870	75239181	.	+	.	ID=LotjaGi3re1v6770300
LjG1.1_chr3	RepeatMasker	Low_complexity	75239267	75239309	.	+	.	ID=LotjaGi3re1v6770400
LjG1.1_chr3	RepeatMasker	DNA/Mite	75239599	75239924	.	+	.	ID=LotjaGi3re1v6770500
LjG1.1_chr3	RepeatMasker	Simple_repeat	75240182	75240734	.	+	.	ID=LotjaGi3re1v6770600
LjG1.1_chr3	RepeatMasker	DNA/Mite	75240745	75240902	.	+	.	ID=LotjaGi3re1v6770700
LjG1.1_chr3	RepeatMasker	Simple_repeat	75241247	75241282	.	+	.	ID=LotjaGi3re1v6770800
LjG1.1_chr3	RepeatMasker	DNA/Mite	75241514	75241637	.	-	.	ID=LotjaGi3re1v6770900
LjG1.1_chr3	RepeatMasker	Simple_repeat	75241648	75241735	.	+	.	ID=LotjaGi3re1v6771000
LjG1.1_chr3	RepeatMasker	Simple_repeat	75242186	75242816	.	+	.	ID=LotjaGi3re1v6771100
LjG1.1_chr3	RepeatMasker	Simple_repeat	75242828	75242933	.	+	.	ID=LotjaGi3re1v6771200
LjG1.1_chr3	RepeatMasker	Low_complexity	75249054	75249128	.	+	.	ID=LotjaGi3re1v6771300
LjG1.1_chr3	RepeatMasker	LTR	75249151	75249371	.	+	.	ID=LotjaGi3re1v6771400
LjG1.1_chr3	RepeatMasker	Low_complexity	75249791	75249819	.	+	.	ID=LotjaGi3re1v6771500
LjG1.1_chr3	RepeatMasker	Low_complexity	75250278	75250418	.	+	.	ID=LotjaGi3re1v6771600
LjG1.1_chr3	RepeatMasker	Low_complexity	75250436	75250486	.	+	.	ID=LotjaGi3re1v6771700
LjG1.1_chr3	RepeatMasker	LTR	75250487	75250552	.	+	.	ID=LotjaGi3re1v6771800
LjG1.1_chr3	RepeatMasker	Simple_repeat	75251177	75251201	.	+	.	ID=LotjaGi3re1v6771900
LjG1.1_chr3	RepeatMasker	LTR	75252050	75252562	.	-	.	ID=LotjaGi3re1v6772000
LjG1.1_chr3	RepeatMasker	Low_complexity	75254416	75254453	.	+	.	ID=LotjaGi3re1v6772100
LjG1.1_chr3	RepeatMasker	Simple_repeat	75255282	75255304	.	+	.	ID=LotjaGi3re1v6772200
LjG1.1_chr3	RepeatMasker	Low_complexity	75255376	75255454	.	+	.	ID=LotjaGi3re1v6772300
LjG1.1_chr3	RepeatMasker	LTR	75255646	75255787	.	+	.	ID=LotjaGi3re1v6772400
LjG1.1_chr3	RepeatMasker	DNA/Mite	75255843	75255960	.	+	.	ID=LotjaGi3re1v6772500
LjG1.1_chr3	RepeatMasker	DNA/Mite	75255964	75256084	.	+	.	ID=LotjaGi3re1v6772600
LjG1.1_chr3	RepeatMasker	Low_complexity	75258109	75258129	.	+	.	ID=LotjaGi3re1v6772700
LjG1.1_chr3	RepeatMasker	Low_complexity	75258529	75258602	.	+	.	ID=LotjaGi3re1v6772800
LjG1.1_chr3	RepeatMasker	Low_complexity	75258979	75259046	.	+	.	ID=LotjaGi3re1v6772900
LjG1.1_chr3	RepeatMasker	DNA/MuDR	75261736	75261864	.	-	.	ID=LotjaGi3re1v6773000
LjG1.1_chr3	RepeatMasker	LTR	75262066	75262217	.	+	.	ID=LotjaGi3re1v6773100
LjG1.1_chr3	RepeatMasker	DNA/Mite	75262218	75262234	.	-	.	ID=LotjaGi3re1v6773200
LjG1.1_chr3	RepeatMasker	LTR	75262739	75262891	.	+	.	ID=LotjaGi3re1v6773300
LjG1.1_chr3	RepeatMasker	DNA/Mite	75263378	75263782	.	+	.	ID=LotjaGi3re1v6773400
LjG1.1_chr3	RepeatMasker	LTR	75263790	75263921	.	+	.	ID=LotjaGi3re1v6773500
LjG1.1_chr3	RepeatMasker	LTR	75263906	75264052	.	-	.	ID=LotjaGi3re1v6773600
LjG1.1_chr3	RepeatMasker	LTR	75264633	75264719	.	+	.	ID=LotjaGi3re1v6773700
LjG1.1_chr3	RepeatMasker	Low_complexity	75267135	75267177	.	+	.	ID=LotjaGi3re1v6773800
LjG1.1_chr3	RepeatMasker	DNA/Mite	75268481	75268533	.	+	.	ID=LotjaGi3re1v6773900
LjG1.1_chr3	RepeatMasker	LTR	75268968	75269024	.	-	.	ID=LotjaGi3re1v6774000
LjG1.1_chr3	RepeatMasker	LTR/Gypsy	75269019	75269115	.	+	.	ID=LotjaGi3re1v6774100
LjG1.1_chr3	RepeatMasker	LTR	75269282	75269374	.	-	.	ID=LotjaGi3re1v6774200
LjG1.1_chr3	RepeatMasker	DNA/Mite	75269416	75269469	.	+	.	ID=LotjaGi3re1v6774300
LjG1.1_chr3	RepeatMasker	Simple_repeat	75269578	75269618	.	+	.	ID=LotjaGi3re1v6774400
LjG1.1_chr3	RepeatMasker	DNA/Mite	75270377	75270602	.	+	.	ID=LotjaGi3re1v6774500
LjG1.1_chr3	RepeatMasker	LTR	75271312	75271830	.	+	.	ID=LotjaGi3re1v6774600
LjG1.1_chr3	RepeatMasker	LTR	75272581	75273064	.	-	.	ID=LotjaGi3re1v6774700
LjG1.1_chr3	RepeatMasker	Simple_repeat	75273065	75273103	.	+	.	ID=LotjaGi3re1v6774800
LjG1.1_chr3	RepeatMasker	LTR	75273104	75274029	.	-	.	ID=LotjaGi3re1v6774900
LjG1.1_chr3	RepeatMasker	LTR	75276805	75277000	.	+	.	ID=LotjaGi3re1v6775000
LjG1.1_chr3	RepeatMasker	LTR	75276841	75277022	.	-	.	ID=LotjaGi3re1v6775100
LjG1.1_chr3	RepeatMasker	Low_complexity	75277522	75277544	.	+	.	ID=LotjaGi3re1v6775200
LjG1.1_chr3	RepeatMasker	Low_complexity	75277580	75277634	.	+	.	ID=LotjaGi3re1v6775300
LjG1.1_chr3	RepeatMasker	DNA/Mite	75278328	75278481	.	+	.	ID=LotjaGi3re1v6775400
LjG1.1_chr3	RepeatMasker	DNA/Harbinger	75278503	75278560	.	+	.	ID=LotjaGi3re1v6775500
LjG1.1_chr3	RepeatMasker	DNA/Harbinger	75278585	75278899	.	+	.	ID=LotjaGi3re1v6775600
LjG1.1_chr3	RepeatMasker	LTR	75278642	75279144	.	-	.	ID=LotjaGi3re1v6775700
LjG1.1_chr3	RepeatMasker	Low_complexity	75281483	75281506	.	+	.	ID=LotjaGi3re1v6775800
LjG1.1_chr3	RepeatMasker	Low_complexity	75282961	75283036	.	+	.	ID=LotjaGi3re1v6775900
LjG1.1_chr3	RepeatMasker	Low_complexity	75283955	75283992	.	+	.	ID=LotjaGi3re1v6776000
LjG1.1_chr3	RepeatMasker	Low_complexity	75284005	75284030	.	+	.	ID=LotjaGi3re1v6776100
LjG1.1_chr3	RepeatMasker	LTR	75284376	75284477	.	+	.	ID=LotjaGi3re1v6776200
LjG1.1_chr3	RepeatMasker	LTR	75284417	75284448	.	-	.	ID=LotjaGi3re1v6776300
LjG1.1_chr3	RepeatMasker	DNA/Mite	75284449	75285095	.	-	.	ID=LotjaGi3re1v6776400
LjG1.1_chr3	RepeatMasker	DNA/Harbinger	75285185	75285339	.	-	.	ID=LotjaGi3re1v6776500
LjG1.1_chr3	RepeatMasker	Low_complexity	75285348	75285434	.	+	.	ID=LotjaGi3re1v6776600
LjG1.1_chr3	RepeatMasker	DNA/Mite	75290409	75290560	.	+	.	ID=LotjaGi3re1v6776700
LjG1.1_chr3	RepeatMasker	LTR	75291305	75291419	.	-	.	ID=LotjaGi3re1v6776800
LjG1.1_chr3	RepeatMasker	Low_complexity	75291596	75291635	.	+	.	ID=LotjaGi3re1v6776900
LjG1.1_chr3	RepeatMasker	DNA/Mite	75291745	75291808	.	-	.	ID=LotjaGi3re1v6777000
LjG1.1_chr3	RepeatMasker	Low_complexity	75293067	75293103	.	+	.	ID=LotjaGi3re1v6777100
LjG1.1_chr3	RepeatMasker	LTR	75293552	75293639	.	-	.	ID=LotjaGi3re1v6777200
LjG1.1_chr3	RepeatMasker	Low_complexity	75293675	75293764	.	+	.	ID=LotjaGi3re1v6777300
LjG1.1_chr3	RepeatMasker	Low_complexity	75293843	75293880	.	+	.	ID=LotjaGi3re1v6777400
LjG1.1_chr3	RepeatMasker	DNA/Mite	75293939	75294126	.	+	.	ID=LotjaGi3re1v6777500
LjG1.1_chr3	RepeatMasker	Low_complexity	75294204	75294241	.	+	.	ID=LotjaGi3re1v6777600
LjG1.1_chr3	RepeatMasker	Low_complexity	75294290	75294311	.	+	.	ID=LotjaGi3re1v6777700
LjG1.1_chr3	RepeatMasker	Low_complexity	75294414	75294468	.	+	.	ID=LotjaGi3re1v6777800
LjG1.1_chr3	RepeatMasker	Low_complexity	75294509	75294586	.	+	.	ID=LotjaGi3re1v6777900
LjG1.1_chr3	RepeatMasker	Low_complexity	75294616	75294643	.	+	.	ID=LotjaGi3re1v6778000
LjG1.1_chr3	RepeatMasker	Simple_repeat	75295937	75295967	.	+	.	ID=LotjaGi3re1v6778100
LjG1.1_chr3	RepeatMasker	Low_complexity	75296019	75296136	.	+	.	ID=LotjaGi3re1v6778200
LjG1.1_chr3	RepeatMasker	Low_complexity	75297097	75297214	.	+	.	ID=LotjaGi3re1v6778300
LjG1.1_chr3	RepeatMasker	LTR	75297270	75297607	.	-	.	ID=LotjaGi3re1v6778400
LjG1.1_chr3	RepeatMasker	Low_complexity	75297613	75297709	.	+	.	ID=LotjaGi3re1v6778500
LjG1.1_chr3	RepeatMasker	Low_complexity	75297846	75297884	.	+	.	ID=LotjaGi3re1v6778600
LjG1.1_chr3	RepeatMasker	Low_complexity	75297891	75297995	.	+	.	ID=LotjaGi3re1v6778700
LjG1.1_chr3	RepeatMasker	Low_complexity	75298061	75298116	.	+	.	ID=LotjaGi3re1v6778800
LjG1.1_chr3	RepeatMasker	Low_complexity	75298224	75298262	.	+	.	ID=LotjaGi3re1v6778900
LjG1.1_chr3	RepeatMasker	Low_complexity	75298351	75298427	.	+	.	ID=LotjaGi3re1v6779000
LjG1.1_chr3	RepeatMasker	Low_complexity	75298468	75298496	.	+	.	ID=LotjaGi3re1v6779100
LjG1.1_chr3	RepeatMasker	Low_complexity	75298589	75298687	.	+	.	ID=LotjaGi3re1v6779200
LjG1.1_chr3	RepeatMasker	Low_complexity	75298758	75298834	.	+	.	ID=LotjaGi3re1v6779300
LjG1.1_chr3	RepeatMasker	Low_complexity	75298901	75299011	.	+	.	ID=LotjaGi3re1v6779400
LjG1.1_chr3	RepeatMasker	Low_complexity	75299080	75299159	.	+	.	ID=LotjaGi3re1v6779500
LjG1.1_chr3	RepeatMasker	Simple_repeat	75299223	75299265	.	+	.	ID=LotjaGi3re1v6779600
LjG1.1_chr3	RepeatMasker	Low_complexity	75299488	75299515	.	+	.	ID=LotjaGi3re1v6779700
LjG1.1_chr3	RepeatMasker	Low_complexity	75300456	75300519	.	+	.	ID=LotjaGi3re1v6779800
LjG1.1_chr3	RepeatMasker	Low_complexity	75300530	75300594	.	+	.	ID=LotjaGi3re1v6779900
LjG1.1_chr3	RepeatMasker	Low_complexity	75300614	75300658	.	+	.	ID=LotjaGi3re1v6780000
LjG1.1_chr3	RepeatMasker	Low_complexity	75300678	75300705	.	+	.	ID=LotjaGi3re1v6780100
LjG1.1_chr3	RepeatMasker	LTR	75300734	75300951	.	+	.	ID=LotjaGi3re1v6780200
LjG1.1_chr3	RepeatMasker	Low_complexity	75301392	75301439	.	+	.	ID=LotjaGi3re1v6780300
LjG1.1_chr3	RepeatMasker	LTR	75301813	75301993	.	-	.	ID=LotjaGi3re1v6780400
LjG1.1_chr3	RepeatMasker	LTR	75301993	75302239	.	+	.	ID=LotjaGi3re1v6780500
LjG1.1_chr3	RepeatMasker	Simple_repeat	75302285	75302326	.	+	.	ID=LotjaGi3re1v6780600
LjG1.1_chr3	RepeatMasker	DNA/Mite	75303720	75303989	.	+	.	ID=LotjaGi3re1v6780700
LjG1.1_chr3	RepeatMasker	LTR	75303747	75303994	.	-	.	ID=LotjaGi3re1v6780800
LjG1.1_chr3	RepeatMasker	Low_complexity	75304053	75304112	.	+	.	ID=LotjaGi3re1v6780900
LjG1.1_chr3	RepeatMasker	DNA/Mite	75304394	75304571	.	-	.	ID=LotjaGi3re1v6781000
LjG1.1_chr3	RepeatMasker	Simple_repeat	75305268	75305294	.	+	.	ID=LotjaGi3re1v6781100
LjG1.1_chr3	RepeatMasker	Simple_repeat	75305319	75305379	.	+	.	ID=LotjaGi3re1v6781200
LjG1.1_chr3	RepeatMasker	Simple_repeat	75305428	75305491	.	+	.	ID=LotjaGi3re1v6781300
LjG1.1_chr3	RepeatMasker	DNA/Mite	75305780	75305964	.	+	.	ID=LotjaGi3re1v6781400
LjG1.1_chr3	RepeatMasker	LTR	75305904	75305977	.	-	.	ID=LotjaGi3re1v6781500
LjG1.1_chr3	RepeatMasker	DNA/hAT	75306499	75307022	.	-	.	ID=LotjaGi3re1v6781600
LjG1.1_chr3	RepeatMasker	LTR	75307056	75307185	.	-	.	ID=LotjaGi3re1v6781700
LjG1.1_chr3	RepeatMasker	LTR	75307062	75307073	.	+	.	ID=LotjaGi3re1v6781800
LjG1.1_chr3	RepeatMasker	DNA/Mite	75307074	75307604	.	+	.	ID=LotjaGi3re1v6781900
LjG1.1_chr3	RepeatMasker	LTR	75307516	75307619	.	-	.	ID=LotjaGi3re1v6782000
LjG1.1_chr3	RepeatMasker	DNA/Mite	75307918	75308083	.	+	.	ID=LotjaGi3re1v6782100
LjG1.1_chr3	RepeatMasker	Simple_repeat	75308582	75308607	.	+	.	ID=LotjaGi3re1v6782200
LjG1.1_chr3	RepeatMasker	LTR	75310997	75311059	.	-	.	ID=LotjaGi3re1v6782300
LjG1.1_chr3	RepeatMasker	DNA/Mite	75312699	75312926	.	+	.	ID=LotjaGi3re1v6782400
LjG1.1_chr3	RepeatMasker	Low_complexity	75314284	75314354	.	+	.	ID=LotjaGi3re1v6782500
LjG1.1_chr3	RepeatMasker	Low_complexity	75314668	75314715	.	+	.	ID=LotjaGi3re1v6782600
LjG1.1_chr3	RepeatMasker	Low_complexity	75318196	75318226	.	+	.	ID=LotjaGi3re1v6782700
LjG1.1_chr3	RepeatMasker	DNA/Mite	75319104	75319208	.	+	.	ID=LotjaGi3re1v6782800
LjG1.1_chr3	RepeatMasker	LTR/Copia	75323100	75323557	.	-	.	ID=LotjaGi3re1v6782900
LjG1.1_chr3	RepeatMasker	LTR/Copia	75325180	75325196	.	-	.	ID=LotjaGi3re1v6783000
LjG1.1_chr3	RepeatMasker	LTR	75325197	75325309	.	-	.	ID=LotjaGi3re1v6783100
LjG1.1_chr3	RepeatMasker	Low_complexity	75326722	75326763	.	+	.	ID=LotjaGi3re1v6783200
LjG1.1_chr3	RepeatMasker	LTR	75327024	75327139	.	-	.	ID=LotjaGi3re1v6783300
LjG1.1_chr3	RepeatMasker	DNA/Mite	75327037	75327168	.	-	.	ID=LotjaGi3re1v6783400
LjG1.1_chr3	RepeatMasker	LTR	75327052	75327411	.	+	.	ID=LotjaGi3re1v6783500
LjG1.1_chr3	RepeatMasker	LTR	75330147	75330162	.	+	.	ID=LotjaGi3re1v6783600
LjG1.1_chr3	RepeatMasker	DNA/Mite	75330163	75330811	.	+	.	ID=LotjaGi3re1v6783700
LjG1.1_chr3	RepeatMasker	Low_complexity	75331340	75331400	.	+	.	ID=LotjaGi3re1v6783800
LjG1.1_chr3	RepeatMasker	Low_complexity	75331513	75331585	.	+	.	ID=LotjaGi3re1v6783900
LjG1.1_chr3	RepeatMasker	LTR	75331845	75331888	.	-	.	ID=LotjaGi3re1v6784000
LjG1.1_chr3	RepeatMasker	DNA/Mite	75331907	75332027	.	+	.	ID=LotjaGi3re1v6784100
LjG1.1_chr3	RepeatMasker	DNA/Mite	75332812	75332851	.	-	.	ID=LotjaGi3re1v6784200
LjG1.1_chr3	RepeatMasker	SINE	75332852	75332984	.	-	.	ID=LotjaGi3re1v6784300
LjG1.1_chr3	RepeatMasker	LTR/Copia	75333614	75333868	.	-	.	ID=LotjaGi3re1v6784400
LjG1.1_chr3	RepeatMasker	LTR	75333768	75333907	.	-	.	ID=LotjaGi3re1v6784500
LjG1.1_chr3	RepeatMasker	Low_complexity	75334007	75334027	.	+	.	ID=LotjaGi3re1v6784600
LjG1.1_chr3	RepeatMasker	Low_complexity	75334711	75334732	.	+	.	ID=LotjaGi3re1v6784700
LjG1.1_chr3	RepeatMasker	LTR	75334810	75335156	.	-	.	ID=LotjaGi3re1v6784800
LjG1.1_chr3	RepeatMasker	LTR	75335326	75335387	.	-	.	ID=LotjaGi3re1v6784900
LjG1.1_chr3	RepeatMasker	DNA/Mite	75336114	75336272	.	-	.	ID=LotjaGi3re1v6785000
LjG1.1_chr3	RepeatMasker	LTR	75336241	75336407	.	-	.	ID=LotjaGi3re1v6785100
LjG1.1_chr3	RepeatMasker	DNA/Mite	75336273	75336435	.	-	.	ID=LotjaGi3re1v6785200
LjG1.1_chr3	RepeatMasker	LTR	75336607	75336778	.	-	.	ID=LotjaGi3re1v6785300
LjG1.1_chr3	RepeatMasker	DNA/Mite	75337011	75337189	.	-	.	ID=LotjaGi3re1v6785400
LjG1.1_chr3	RepeatMasker	LTR	75337190	75337239	.	-	.	ID=LotjaGi3re1v6785500
LjG1.1_chr3	RepeatMasker	DNA/Mite	75337188	75337270	.	-	.	ID=LotjaGi3re1v6785600
LjG1.1_chr3	RepeatMasker	LTR	75337361	75337469	.	+	.	ID=LotjaGi3re1v6785700
LjG1.1_chr3	RepeatMasker	Low_complexity	75337801	75337836	.	+	.	ID=LotjaGi3re1v6785800
LjG1.1_chr3	RepeatMasker	Simple_repeat	75338166	75338205	.	+	.	ID=LotjaGi3re1v6785900
LjG1.1_chr3	RepeatMasker	LTR/Copia	75340262	75340338	.	+	.	ID=LotjaGi3re1v6786000
LjG1.1_chr3	RepeatMasker	LTR/Copia	75343451	75343553	.	-	.	ID=LotjaGi3re1v6786100
LjG1.1_chr3	RepeatMasker	LTR	75347627	75347845	.	+	.	ID=LotjaGi3re1v6786200
LjG1.1_chr3	RepeatMasker	LTR	75348917	75349128	.	-	.	ID=LotjaGi3re1v6786300
LjG1.1_chr3	RepeatMasker	LTR/Gypsy	75349275	75349370	.	-	.	ID=LotjaGi3re1v6786400
LjG1.1_chr3	RepeatMasker	Low_complexity	75349685	75349706	.	+	.	ID=LotjaGi3re1v6786500
LjG1.1_chr3	RepeatMasker	LTR	75349910	75350142	.	+	.	ID=LotjaGi3re1v6786600
LjG1.1_chr3	RepeatMasker	DNA/Mite	75350103	75350328	.	-	.	ID=LotjaGi3re1v6786700
LjG1.1_chr3	RepeatMasker	Low_complexity	75350659	75350714	.	+	.	ID=LotjaGi3re1v6786800
LjG1.1_chr3	RepeatMasker	Low_complexity	75350845	75350870	.	+	.	ID=LotjaGi3re1v6786900
LjG1.1_chr3	RepeatMasker	Low_complexity	75351510	75351534	.	+	.	ID=LotjaGi3re1v6787000
LjG1.1_chr3	RepeatMasker	Low_complexity	75351649	75351677	.	+	.	ID=LotjaGi3re1v6787100
LjG1.1_chr3	RepeatMasker	Low_complexity	75351839	75351895	.	+	.	ID=LotjaGi3re1v6787200
LjG1.1_chr3	RepeatMasker	Simple_repeat	75351898	75351959	.	+	.	ID=LotjaGi3re1v6787300
LjG1.1_chr3	RepeatMasker	Low_complexity	75352247	75352286	.	+	.	ID=LotjaGi3re1v6787400
LjG1.1_chr3	RepeatMasker	LTR/Copia	75352395	75353625	.	-	.	ID=LotjaGi3re1v6787500
LjG1.1_chr3	RepeatMasker	DNA/Mite	75353677	75353748	.	+	.	ID=LotjaGi3re1v6787600
LjG1.1_chr3	RepeatMasker	LTR	75353908	75353987	.	+	.	ID=LotjaGi3re1v6787700
LjG1.1_chr3	RepeatMasker	DNA/MuDR	75354073	75354120	.	+	.	ID=LotjaGi3re1v6787800
LjG1.1_chr3	RepeatMasker	DNA/Mite	75354248	75354299	.	+	.	ID=LotjaGi3re1v6787900
LjG1.1_chr3	RepeatMasker	LTR	75354515	75354633	.	+	.	ID=LotjaGi3re1v6788000
LjG1.1_chr3	RepeatMasker	Low_complexity	75354696	75354748	.	+	.	ID=LotjaGi3re1v6788100
LjG1.1_chr3	RepeatMasker	Low_complexity	75355012	75355053	.	+	.	ID=LotjaGi3re1v6788200
LjG1.1_chr3	RepeatMasker	DNA/Mite	75355862	75356055	.	-	.	ID=LotjaGi3re1v6788300
LjG1.1_chr3	RepeatMasker	LTR	75355995	75356063	.	+	.	ID=LotjaGi3re1v6788400
LjG1.1_chr3	RepeatMasker	DNA/Mite	75356053	75356214	.	+	.	ID=LotjaGi3re1v6788500
LjG1.1_chr3	RepeatMasker	Low_complexity	75356618	75356640	.	+	.	ID=LotjaGi3re1v6788600
LjG1.1_chr3	RepeatMasker	Low_complexity	75357300	75357422	.	+	.	ID=LotjaGi3re1v6788700
LjG1.1_chr3	RepeatMasker	DNA/Mite	75357721	75358132	.	-	.	ID=LotjaGi3re1v6788800
LjG1.1_chr3	RepeatMasker	LTR	75358247	75358351	.	-	.	ID=LotjaGi3re1v6788900
LjG1.1_chr3	RepeatMasker	DNA/Mite	75358263	75358531	.	+	.	ID=LotjaGi3re1v6789000
LjG1.1_chr3	RepeatMasker	LTR	75358438	75358545	.	+	.	ID=LotjaGi3re1v6789100
LjG1.1_chr3	RepeatMasker	LTR/Copia	75359336	75359362	.	+	.	ID=LotjaGi3re1v6789200
LjG1.1_chr3	RepeatMasker	LTR	75359363	75359566	.	-	.	ID=LotjaGi3re1v6789300
LjG1.1_chr3	RepeatMasker	LTR/Copia	75359567	75359613	.	+	.	ID=LotjaGi3re1v6789400
LjG1.1_chr3	RepeatMasker	Low_complexity	75359876	75359916	.	+	.	ID=LotjaGi3re1v6789500
LjG1.1_chr3	RepeatMasker	LTR	75360526	75360768	.	+	.	ID=LotjaGi3re1v6789600
LjG1.1_chr3	RepeatMasker	DNA/Mite	75360767	75360967	.	-	.	ID=LotjaGi3re1v6789700
LjG1.1_chr3	RepeatMasker	LTR	75360880	75360993	.	+	.	ID=LotjaGi3re1v6789800
LjG1.1_chr3	RepeatMasker	LTR	75361035	75361083	.	+	.	ID=LotjaGi3re1v6789900
LjG1.1_chr3	RepeatMasker	DNA/Mite	75361084	75361267	.	-	.	ID=LotjaGi3re1v6790000
LjG1.1_chr3	RepeatMasker	LTR	75361215	75361279	.	-	.	ID=LotjaGi3re1v6790100
LjG1.1_chr3	RepeatMasker	DNA/Mite	75361280	75361619	.	-	.	ID=LotjaGi3re1v6790200
LjG1.1_chr3	RepeatMasker	LTR	75364546	75365109	.	+	.	ID=LotjaGi3re1v6790300
LjG1.1_chr3	RepeatMasker	LTR	75365270	75365386	.	+	.	ID=LotjaGi3re1v6790400
LjG1.1_chr3	RepeatMasker	LTR/Copia	75365294	75365387	.	-	.	ID=LotjaGi3re1v6790500
LjG1.1_chr3	RepeatMasker	Low_complexity	75366448	75366487	.	+	.	ID=LotjaGi3re1v6790600
LjG1.1_chr3	RepeatMasker	LTR	75367463	75367560	.	-	.	ID=LotjaGi3re1v6790700
LjG1.1_chr3	RepeatMasker	Low_complexity	75371359	75371386	.	+	.	ID=LotjaGi3re1v6790800
LjG1.1_chr3	RepeatMasker	LTR/Copia	75372252	75372380	.	+	.	ID=LotjaGi3re1v6790900
LjG1.1_chr3	RepeatMasker	LTR	75373435	75373515	.	-	.	ID=LotjaGi3re1v6791000
LjG1.1_chr3	RepeatMasker	LTR	75373760	75374636	.	+	.	ID=LotjaGi3re1v6791100
LjG1.1_chr3	RepeatMasker	LTR	75374800	75375393	.	+	.	ID=LotjaGi3re1v6791200
LjG1.1_chr3	RepeatMasker	Low_complexity	75375472	75375506	.	+	.	ID=LotjaGi3re1v6791300
LjG1.1_chr3	RepeatMasker	Low_complexity	75375551	75375586	.	+	.	ID=LotjaGi3re1v6791400
LjG1.1_chr3	RepeatMasker	Low_complexity	75375597	75375703	.	+	.	ID=LotjaGi3re1v6791500
LjG1.1_chr3	RepeatMasker	LTR	75377124	75377571	.	+	.	ID=LotjaGi3re1v6791600
LjG1.1_chr3	RepeatMasker	Low_complexity	75377831	75377920	.	+	.	ID=LotjaGi3re1v6791700
LjG1.1_chr3	RepeatMasker	Low_complexity	75377927	75377968	.	+	.	ID=LotjaGi3re1v6791800
LjG1.1_chr3	RepeatMasker	DNA/Mite	75378662	75379051	.	+	.	ID=LotjaGi3re1v6791900
LjG1.1_chr3	RepeatMasker	LTR	75379260	75379339	.	-	.	ID=LotjaGi3re1v6792000
LjG1.1_chr3	RepeatMasker	LTR	75379970	75380032	.	-	.	ID=LotjaGi3re1v6792100
LjG1.1_chr3	RepeatMasker	LTR	75380140	75380594	.	+	.	ID=LotjaGi3re1v6792200
LjG1.1_chr3	RepeatMasker	Simple_repeat	75380889	75380965	.	+	.	ID=LotjaGi3re1v6792300
LjG1.1_chr3	RepeatMasker	Low_complexity	75381024	75381062	.	+	.	ID=LotjaGi3re1v6792400
LjG1.1_chr3	RepeatMasker	DNA/Mite	75381980	75382183	.	-	.	ID=LotjaGi3re1v6792500
LjG1.1_chr3	RepeatMasker	LTR	75383027	75383907	.	+	.	ID=LotjaGi3re1v6792600
LjG1.1_chr3	RepeatMasker	LTR	75383941	75384549	.	+	.	ID=LotjaGi3re1v6792700
LjG1.1_chr3	RepeatMasker	DNA/Mite	75384724	75385071	.	-	.	ID=LotjaGi3re1v6792800
LjG1.1_chr3	RepeatMasker	LTR	75385256	75385611	.	+	.	ID=LotjaGi3re1v6792900
LjG1.1_chr3	RepeatMasker	LTR	75385813	75385933	.	+	.	ID=LotjaGi3re1v6793000
LjG1.1_chr3	RepeatMasker	DNA/Harbinger	75385867	75385947	.	-	.	ID=LotjaGi3re1v6793100
LjG1.1_chr3	RepeatMasker	DNA/Mite	75385948	75386083	.	+	.	ID=LotjaGi3re1v6793200
LjG1.1_chr3	RepeatMasker	LTR	75386738	75387195	.	+	.	ID=LotjaGi3re1v6793300
LjG1.1_chr3	RepeatMasker	LTR	75386788	75387266	.	-	.	ID=LotjaGi3re1v6793400
LjG1.1_chr3	RepeatMasker	DNA/Harbinger	75386924	75387383	.	-	.	ID=LotjaGi3re1v6793500
LjG1.1_chr3	RepeatMasker	DNA/Mite	75387497	75387610	.	-	.	ID=LotjaGi3re1v6793600
LjG1.1_chr3	RepeatMasker	Low_complexity	75387657	75387687	.	+	.	ID=LotjaGi3re1v6793700
LjG1.1_chr3	RepeatMasker	LTR/Copia	75389843	75389898	.	-	.	ID=LotjaGi3re1v6793800
LjG1.1_chr3	RepeatMasker	LTR	75390160	75390419	.	-	.	ID=LotjaGi3re1v6793900
LjG1.1_chr3	RepeatMasker	Low_complexity	75390707	75390737	.	+	.	ID=LotjaGi3re1v6794000
LjG1.1_chr3	RepeatMasker	Low_complexity	75390912	75390986	.	+	.	ID=LotjaGi3re1v6794100
LjG1.1_chr3	RepeatMasker	Low_complexity	75391289	75391322	.	+	.	ID=LotjaGi3re1v6794200
LjG1.1_chr3	RepeatMasker	LTR	75391429	75392073	.	+	.	ID=LotjaGi3re1v6794300
LjG1.1_chr3	RepeatMasker	Simple_repeat	75393836	75393858	.	+	.	ID=LotjaGi3re1v6794400
LjG1.1_chr3	RepeatMasker	Low_complexity	75394424	75394459	.	+	.	ID=LotjaGi3re1v6794500
LjG1.1_chr3	RepeatMasker	LTR/Copia	75398742	75399504	.	-	.	ID=LotjaGi3re1v6794600
LjG1.1_chr3	RepeatMasker	Simple_repeat	75399506	75399578	.	+	.	ID=LotjaGi3re1v6794700
LjG1.1_chr3	RepeatMasker	LTR	75399580	75399912	.	-	.	ID=LotjaGi3re1v6794800
LjG1.1_chr3	RepeatMasker	LTR	75399993	75400356	.	-	.	ID=LotjaGi3re1v6794900
LjG1.1_chr3	RepeatMasker	LTR	75400534	75400580	.	-	.	ID=LotjaGi3re1v6795000
LjG1.1_chr3	RepeatMasker	LTR	75400685	75406131	.	-	.	ID=LotjaGi3re1v6795100
LjG1.1_chr3	RepeatMasker	LTR	75406657	75406688	.	-	.	ID=LotjaGi3re1v6795200
LjG1.1_chr3	RepeatMasker	LTR	75406676	75414123	.	-	.	ID=LotjaGi3re1v6795300
LjG1.1_chr3	RepeatMasker	LTR	75414649	75414724	.	-	.	ID=LotjaGi3re1v6795400
LjG1.1_chr3	RepeatMasker	Low_complexity	75415017	75415193	.	+	.	ID=LotjaGi3re1v6795500
LjG1.1_chr3	RepeatMasker	Low_complexity	75415499	75415579	.	+	.	ID=LotjaGi3re1v6795600
LjG1.1_chr3	RepeatMasker	Low_complexity	75415716	75415795	.	+	.	ID=LotjaGi3re1v6795700
LjG1.1_chr3	RepeatMasker	Low_complexity	75416046	75416080	.	+	.	ID=LotjaGi3re1v6795800
LjG1.1_chr3	RepeatMasker	LTR	75416104	75416305	.	-	.	ID=LotjaGi3re1v6795900
LjG1.1_chr3	RepeatMasker	LTR	75418095	75418208	.	-	.	ID=LotjaGi3re1v6796000
LjG1.1_chr3	RepeatMasker	LTR	75418268	75418327	.	-	.	ID=LotjaGi3re1v6796100
LjG1.1_chr3	RepeatMasker	LTR	75418907	75419218	.	+	.	ID=LotjaGi3re1v6796200
LjG1.1_chr3	RepeatMasker	LTR	75419221	75419486	.	-	.	ID=LotjaGi3re1v6796300
LjG1.1_chr3	RepeatMasker	Simple_repeat	75419487	75419511	.	+	.	ID=LotjaGi3re1v6796400
LjG1.1_chr3	RepeatMasker	LTR	75419512	75419732	.	-	.	ID=LotjaGi3re1v6796500
LjG1.1_chr3	RepeatMasker	Low_complexity	75421447	75421491	.	+	.	ID=LotjaGi3re1v6796600
LjG1.1_chr3	RepeatMasker	Low_complexity	75422053	75422087	.	+	.	ID=LotjaGi3re1v6796700
LjG1.1_chr3	RepeatMasker	Low_complexity	75422110	75422134	.	+	.	ID=LotjaGi3re1v6796800
LjG1.1_chr3	RepeatMasker	Low_complexity	75422550	75422594	.	+	.	ID=LotjaGi3re1v6796900
LjG1.1_chr3	RepeatMasker	Simple_repeat	75423031	75423077	.	+	.	ID=LotjaGi3re1v6797000
LjG1.1_chr3	RepeatMasker	LTR/Copia	75423196	75423266	.	-	.	ID=LotjaGi3re1v6797100
LjG1.1_chr3	RepeatMasker	LTR/Copia	75423267	75429011	.	-	.	ID=LotjaGi3re1v6797200
LjG1.1_chr3	RepeatMasker	Simple_repeat	75429012	75429036	.	+	.	ID=LotjaGi3re1v6797300
LjG1.1_chr3	RepeatMasker	LTR/Copia	75429037	75429904	.	-	.	ID=LotjaGi3re1v6797400
LjG1.1_chr3	RepeatMasker	DNA/Mite	75430209	75430530	.	+	.	ID=LotjaGi3re1v6797500
LjG1.1_chr3	RepeatMasker	LTR	75431577	75431828	.	-	.	ID=LotjaGi3re1v6797600
LjG1.1_chr3	RepeatMasker	LTR	75432256	75432445	.	+	.	ID=LotjaGi3re1v6797700
LjG1.1_chr3	RepeatMasker	LTR	75432949	75433045	.	+	.	ID=LotjaGi3re1v6797800
LjG1.1_chr3	RepeatMasker	LTR	75433196	75433548	.	-	.	ID=LotjaGi3re1v6797900
LjG1.1_chr3	RepeatMasker	Simple_repeat	75435753	75435781	.	+	.	ID=LotjaGi3re1v6798000
LjG1.1_chr3	RepeatMasker	Low_complexity	75435919	75435954	.	+	.	ID=LotjaGi3re1v6798100
LjG1.1_chr3	RepeatMasker	Low_complexity	75437058	75437095	.	+	.	ID=LotjaGi3re1v6798200
LjG1.1_chr3	RepeatMasker	DNA/Mite	75438348	75438457	.	+	.	ID=LotjaGi3re1v6798300
LjG1.1_chr3	RepeatMasker	DNA/Mite	75438779	75438904	.	+	.	ID=LotjaGi3re1v6798400
LjG1.1_chr3	RepeatMasker	DNA/Mite	75439638	75439734	.	-	.	ID=LotjaGi3re1v6798500
LjG1.1_chr3	RepeatMasker	Low_complexity	75440624	75440669	.	+	.	ID=LotjaGi3re1v6798600
LjG1.1_chr3	RepeatMasker	LTR	75440788	75440819	.	-	.	ID=LotjaGi3re1v6798700
LjG1.1_chr3	RepeatMasker	DNA/Mite	75441682	75441856	.	-	.	ID=LotjaGi3re1v6798800
LjG1.1_chr3	RepeatMasker	DNA/Mite	75442265	75442353	.	+	.	ID=LotjaGi3re1v6798900
LjG1.1_chr3	RepeatMasker	Simple_repeat	75442424	75442495	.	+	.	ID=LotjaGi3re1v6799000
LjG1.1_chr3	RepeatMasker	Low_complexity	75442552	75442574	.	+	.	ID=LotjaGi3re1v6799100
LjG1.1_chr3	RepeatMasker	DNA/Mite	75442583	75442641	.	-	.	ID=LotjaGi3re1v6799200
LjG1.1_chr3	RepeatMasker	Low_complexity	75442872	75442900	.	+	.	ID=LotjaGi3re1v6799300
LjG1.1_chr3	RepeatMasker	Low_complexity	75443079	75443137	.	+	.	ID=LotjaGi3re1v6799400
LjG1.1_chr3	RepeatMasker	Low_complexity	75443091	75443147	.	+	.	ID=LotjaGi3re1v6799500
LjG1.1_chr3	RepeatMasker	Low_complexity	75443578	75443622	.	+	.	ID=LotjaGi3re1v6799600
LjG1.1_chr3	RepeatMasker	Low_complexity	75443721	75443754	.	+	.	ID=LotjaGi3re1v6799700
LjG1.1_chr3	RepeatMasker	Low_complexity	75443913	75443964	.	+	.	ID=LotjaGi3re1v6799800
LjG1.1_chr3	RepeatMasker	Low_complexity	75444353	75444375	.	+	.	ID=LotjaGi3re1v6799900
LjG1.1_chr3	RepeatMasker	LTR	75445166	75446291	.	+	.	ID=LotjaGi3re1v6800000
LjG1.1_chr3	RepeatMasker	LTR	75446278	75446333	.	-	.	ID=LotjaGi3re1v6800100
LjG1.1_chr3	RepeatMasker	LTR	75446290	75446572	.	+	.	ID=LotjaGi3re1v6800200
LjG1.1_chr3	RepeatMasker	LTR	75446566	75446646	.	+	.	ID=LotjaGi3re1v6800300
LjG1.1_chr3	RepeatMasker	Simple_repeat	75450829	75450885	.	+	.	ID=LotjaGi3re1v6800400
LjG1.1_chr3	RepeatMasker	Low_complexity	75451079	75451136	.	+	.	ID=LotjaGi3re1v6800500
LjG1.1_chr3	RepeatMasker	LTR	75451225	75451358	.	-	.	ID=LotjaGi3re1v6800600
LjG1.1_chr3	RepeatMasker	LTR/Gypsy	75451265	75451358	.	-	.	ID=LotjaGi3re1v6800700
LjG1.1_chr3	RepeatMasker	DNA/Mite	75451686	75451847	.	-	.	ID=LotjaGi3re1v6800800
LjG1.1_chr3	RepeatMasker	LTR	75451696	75451865	.	-	.	ID=LotjaGi3re1v6800900
LjG1.1_chr3	RepeatMasker	Low_complexity	75452475	75452523	.	+	.	ID=LotjaGi3re1v6801000
LjG1.1_chr3	RepeatMasker	DNA/Mite	75452735	75452905	.	-	.	ID=LotjaGi3re1v6801100
LjG1.1_chr3	RepeatMasker	DNA/Mite	75453097	75453230	.	-	.	ID=LotjaGi3re1v6801200
LjG1.1_chr3	RepeatMasker	LTR/Gypsy	75456547	75456674	.	+	.	ID=LotjaGi3re1v6801300
LjG1.1_chr3	RepeatMasker	LTR	75456675	75457107	.	+	.	ID=LotjaGi3re1v6801400
LjG1.1_chr3	RepeatMasker	DNA/Mite	75457486	75457611	.	+	.	ID=LotjaGi3re1v6801500
LjG1.1_chr3	RepeatMasker	LTR	75458553	75458678	.	+	.	ID=LotjaGi3re1v6801600
LjG1.1_chr3	RepeatMasker	Low_complexity	75460191	75460232	.	+	.	ID=LotjaGi3re1v6801700
LjG1.1_chr3	RepeatMasker	LTR	75460885	75461019	.	+	.	ID=LotjaGi3re1v6801800
LjG1.1_chr3	RepeatMasker	LTR	75461411	75461533	.	-	.	ID=LotjaGi3re1v6801900
LjG1.1_chr3	RepeatMasker	LTR/Copia	75462094	75462222	.	-	.	ID=LotjaGi3re1v6802000
LjG1.1_chr3	RepeatMasker	LTR/Gypsy	75462467	75462602	.	-	.	ID=LotjaGi3re1v6802100
LjG1.1_chr3	RepeatMasker	LTR/Gypsy	75462603	75462706	.	-	.	ID=LotjaGi3re1v6802200
LjG1.1_chr3	RepeatMasker	DNA/Mite	75462716	75462778	.	+	.	ID=LotjaGi3re1v6802300
LjG1.1_chr3	RepeatMasker	Simple_repeat	75462779	75462837	.	+	.	ID=LotjaGi3re1v6802400
LjG1.1_chr3	RepeatMasker	DNA/Mite	75462838	75463018	.	+	.	ID=LotjaGi3re1v6802500
LjG1.1_chr3	RepeatMasker	LTR/Gypsy	75462944	75463030	.	+	.	ID=LotjaGi3re1v6802600
LjG1.1_chr3	RepeatMasker	DNA/Mite	75463085	75463184	.	+	.	ID=LotjaGi3re1v6802700
LjG1.1_chr3	RepeatMasker	LTR/Gypsy	75463349	75463925	.	+	.	ID=LotjaGi3re1v6802800
LjG1.1_chr3	RepeatMasker	LTR	75464076	75464240	.	-	.	ID=LotjaGi3re1v6802900
LjG1.1_chr3	RepeatMasker	Low_complexity	75464339	75464414	.	+	.	ID=LotjaGi3re1v6803000
LjG1.1_chr3	RepeatMasker	DNA/Mite	75464513	75464643	.	-	.	ID=LotjaGi3re1v6803100
LjG1.1_chr3	RepeatMasker	LTR	75464644	75464759	.	-	.	ID=LotjaGi3re1v6803200
LjG1.1_chr3	RepeatMasker	DNA/Mite	75465157	75465318	.	-	.	ID=LotjaGi3re1v6803300
LjG1.1_chr3	RepeatMasker	Low_complexity	75466092	75466119	.	+	.	ID=LotjaGi3re1v6803400
LjG1.1_chr3	RepeatMasker	LTR	75466190	75466351	.	+	.	ID=LotjaGi3re1v6803500
LjG1.1_chr3	RepeatMasker	Low_complexity	75466352	75466431	.	+	.	ID=LotjaGi3re1v6803600
LjG1.1_chr3	RepeatMasker	Low_complexity	75469152	75469179	.	+	.	ID=LotjaGi3re1v6803700
LjG1.1_chr3	RepeatMasker	LTR	75474207	75474276	.	+	.	ID=LotjaGi3re1v6803800
LjG1.1_chr3	RepeatMasker	LTR/Copia	75476826	75476871	.	+	.	ID=LotjaGi3re1v6803900
LjG1.1_chr3	RepeatMasker	DNA/Mite	75477041	75477147	.	+	.	ID=LotjaGi3re1v6804000
LjG1.1_chr3	RepeatMasker	Low_complexity	75478388	75478429	.	+	.	ID=LotjaGi3re1v6804100
LjG1.1_chr3	RepeatMasker	Low_complexity	75478801	75478828	.	+	.	ID=LotjaGi3re1v6804200
LjG1.1_chr3	RepeatMasker	DNA/Mite	75480936	75481053	.	+	.	ID=LotjaGi3re1v6804300
LjG1.1_chr3	RepeatMasker	Low_complexity	75481511	75481580	.	+	.	ID=LotjaGi3re1v6804400
LjG1.1_chr3	RepeatMasker	LTR	75483743	75483867	.	+	.	ID=LotjaGi3re1v6804500
LjG1.1_chr3	RepeatMasker	LTR	75483749	75484191	.	-	.	ID=LotjaGi3re1v6804600
LjG1.1_chr3	RepeatMasker	LTR	75484349	75484436	.	-	.	ID=LotjaGi3re1v6804700
LjG1.1_chr3	RepeatMasker	Simple_repeat	75484584	75484668	.	+	.	ID=LotjaGi3re1v6804800
LjG1.1_chr3	RepeatMasker	Simple_repeat	75484844	75484912	.	+	.	ID=LotjaGi3re1v6804900
LjG1.1_chr3	RepeatMasker	Simple_repeat	75484974	75485031	.	+	.	ID=LotjaGi3re1v6805000
LjG1.1_chr3	RepeatMasker	LTR	75485118	75485330	.	-	.	ID=LotjaGi3re1v6805100
LjG1.1_chr3	RepeatMasker	LTR	75485348	75485403	.	+	.	ID=LotjaGi3re1v6805200
LjG1.1_chr3	RepeatMasker	Low_complexity	75486113	75486181	.	+	.	ID=LotjaGi3re1v6805300
LjG1.1_chr3	RepeatMasker	LTR	75486709	75487000	.	+	.	ID=LotjaGi3re1v6805400
LjG1.1_chr3	RepeatMasker	Simple_repeat	75488381	75488422	.	+	.	ID=LotjaGi3re1v6805500
LjG1.1_chr3	RepeatMasker	LTR/Copia	75488529	75489034	.	+	.	ID=LotjaGi3re1v6805600
LjG1.1_chr3	RepeatMasker	LTR	75488650	75489055	.	-	.	ID=LotjaGi3re1v6805700
LjG1.1_chr3	RepeatMasker	LTR	75489059	75489854	.	+	.	ID=LotjaGi3re1v6805800
LjG1.1_chr3	RepeatMasker	LTR/Copia	75489750	75489873	.	+	.	ID=LotjaGi3re1v6805900
LjG1.1_chr3	RepeatMasker	DNA/Mite	75491536	75491867	.	-	.	ID=LotjaGi3re1v6806000
LjG1.1_chr3	RepeatMasker	Low_complexity	75496346	75496367	.	+	.	ID=LotjaGi3re1v6806100
LjG1.1_chr3	RepeatMasker	LTR	75496990	75497667	.	+	.	ID=LotjaGi3re1v6806200
LjG1.1_chr3	RepeatMasker	Low_complexity	75497791	75497831	.	+	.	ID=LotjaGi3re1v6806300
LjG1.1_chr3	RepeatMasker	Low_complexity	75497946	75497975	.	+	.	ID=LotjaGi3re1v6806400
LjG1.1_chr3	RepeatMasker	Low_complexity	75498458	75498497	.	+	.	ID=LotjaGi3re1v6806500
LjG1.1_chr3	RepeatMasker	DNA/Mite	75499423	75499938	.	+	.	ID=LotjaGi3re1v6806600
LjG1.1_chr3	RepeatMasker	Simple_repeat	75499939	75499997	.	+	.	ID=LotjaGi3re1v6806700
LjG1.1_chr3	RepeatMasker	DNA/Mite	75499998	75500087	.	+	.	ID=LotjaGi3re1v6806800
LjG1.1_chr3	RepeatMasker	LTR/Gypsy	75500003	75500106	.	-	.	ID=LotjaGi3re1v6806900
LjG1.1_chr3	RepeatMasker	LTR	75500158	75500258	.	-	.	ID=LotjaGi3re1v6807000
LjG1.1_chr3	RepeatMasker	LTR/Gypsy	75500259	75500297	.	+	.	ID=LotjaGi3re1v6807100
LjG1.1_chr3	RepeatMasker	Low_complexity	75500338	75500361	.	+	.	ID=LotjaGi3re1v6807200
LjG1.1_chr3	RepeatMasker	Low_complexity	75500687	75500727	.	+	.	ID=LotjaGi3re1v6807300
LjG1.1_chr3	RepeatMasker	DNA/Mite	75501127	75501296	.	+	.	ID=LotjaGi3re1v6807400
LjG1.1_chr3	RepeatMasker	LTR	75501527	75501639	.	-	.	ID=LotjaGi3re1v6807500
LjG1.1_chr3	RepeatMasker	LTR	75502178	75502608	.	-	.	ID=LotjaGi3re1v6807600
LjG1.1_chr3	RepeatMasker	LTR/Gypsy	75502614	75502624	.	-	.	ID=LotjaGi3re1v6807700
LjG1.1_chr3	RepeatMasker	LTR	75502625	75509007	.	-	.	ID=LotjaGi3re1v6807800
LjG1.1_chr3	RepeatMasker	LTR	75509219	75513595	.	-	.	ID=LotjaGi3re1v6807900
LjG1.1_chr3	RepeatMasker	DNA/Mite	75513662	75513748	.	+	.	ID=LotjaGi3re1v6808000
LjG1.1_chr3	RepeatMasker	DNA/Mite	75514239	75514322	.	-	.	ID=LotjaGi3re1v6808100
LjG1.1_chr3	RepeatMasker	Low_complexity	75515481	75515516	.	+	.	ID=LotjaGi3re1v6808200
LjG1.1_chr3	RepeatMasker	Low_complexity	75516249	75516269	.	+	.	ID=LotjaGi3re1v6808300
LjG1.1_chr3	RepeatMasker	LTR/Copia	75516988	75522110	.	-	.	ID=LotjaGi3re1v6808400
LjG1.1_chr3	RepeatMasker	Low_complexity	75523165	75523276	.	+	.	ID=LotjaGi3re1v6808500
LjG1.1_chr3	RepeatMasker	LTR	75523315	75523432	.	-	.	ID=LotjaGi3re1v6808600
LjG1.1_chr3	RepeatMasker	Low_complexity	75525521	75525561	.	+	.	ID=LotjaGi3re1v6808700
LjG1.1_chr3	RepeatMasker	Simple_repeat	75525928	75525962	.	+	.	ID=LotjaGi3re1v6808800
LjG1.1_chr3	RepeatMasker	Low_complexity	75526956	75526997	.	+	.	ID=LotjaGi3re1v6808900
LjG1.1_chr3	RepeatMasker	LTR	75527566	75527619	.	-	.	ID=LotjaGi3re1v6809000
LjG1.1_chr3	RepeatMasker	LTR	75527955	75527986	.	-	.	ID=LotjaGi3re1v6809100
LjG1.1_chr3	RepeatMasker	DNA/Mite	75527987	75528176	.	+	.	ID=LotjaGi3re1v6809200
LjG1.1_chr3	RepeatMasker	LTR	75528117	75528183	.	+	.	ID=LotjaGi3re1v6809300
LjG1.1_chr3	RepeatMasker	Low_complexity	75528943	75528965	.	+	.	ID=LotjaGi3re1v6809400
LjG1.1_chr3	RepeatMasker	DNA/Mite	75529132	75529442	.	+	.	ID=LotjaGi3re1v6809500
LjG1.1_chr3	RepeatMasker	LTR	75531176	75531349	.	+	.	ID=LotjaGi3re1v6809600
LjG1.1_chr3	RepeatMasker	LTR	75531749	75531832	.	+	.	ID=LotjaGi3re1v6809700
LjG1.1_chr3	RepeatMasker	LTR	75531981	75532165	.	-	.	ID=LotjaGi3re1v6809800
LjG1.1_chr3	RepeatMasker	LTR/Gypsy	75533754	75533832	.	+	.	ID=LotjaGi3re1v6809900
LjG1.1_chr3	RepeatMasker	LTR	75533764	75534266	.	+	.	ID=LotjaGi3re1v6810000
LjG1.1_chr3	RepeatMasker	LTR	75534724	75534847	.	-	.	ID=LotjaGi3re1v6810100
LjG1.1_chr3	RepeatMasker	LTR/Copia	75536789	75537717	.	+	.	ID=LotjaGi3re1v6810200
LjG1.1_chr3	RepeatMasker	LTR	75537732	75538288	.	+	.	ID=LotjaGi3re1v6810300
LjG1.1_chr3	RepeatMasker	LTR	75538343	75538624	.	-	.	ID=LotjaGi3re1v6810400
LjG1.1_chr3	RepeatMasker	Simple_repeat	75538674	75538694	.	+	.	ID=LotjaGi3re1v6810500
LjG1.1_chr3	RepeatMasker	DNA/Mite	75538702	75538866	.	+	.	ID=LotjaGi3re1v6810600
LjG1.1_chr3	RepeatMasker	Low_complexity	75540664	75540753	.	+	.	ID=LotjaGi3re1v6810700
LjG1.1_chr3	RepeatMasker	LTR	75541776	75541821	.	-	.	ID=LotjaGi3re1v6810800
LjG1.1_chr3	RepeatMasker	Low_complexity	75541905	75541941	.	+	.	ID=LotjaGi3re1v6810900
LjG1.1_chr3	RepeatMasker	LTR	75542032	75542177	.	+	.	ID=LotjaGi3re1v6811000
LjG1.1_chr3	RepeatMasker	LTR	75542226	75542343	.	+	.	ID=LotjaGi3re1v6811100
LjG1.1_chr3	RepeatMasker	Low_complexity	75546497	75546557	.	+	.	ID=LotjaGi3re1v6811200
LjG1.1_chr3	RepeatMasker	Low_complexity	75547707	75547729	.	+	.	ID=LotjaGi3re1v6811300
LjG1.1_chr3	RepeatMasker	DNA/Mite	75548051	75548135	.	+	.	ID=LotjaGi3re1v6811400
LjG1.1_chr3	RepeatMasker	DNA/Mite	75548493	75548592	.	+	.	ID=LotjaGi3re1v6811500
LjG1.1_chr3	RepeatMasker	LTR	75549137	75549333	.	-	.	ID=LotjaGi3re1v6811600
LjG1.1_chr3	RepeatMasker	LTR	75551723	75552532	.	+	.	ID=LotjaGi3re1v6811700
LjG1.1_chr3	RepeatMasker	LTR	75552791	75552903	.	+	.	ID=LotjaGi3re1v6811800
LjG1.1_chr3	RepeatMasker	LTR	75553819	75554217	.	+	.	ID=LotjaGi3re1v6811900
LjG1.1_chr3	RepeatMasker	Low_complexity	75555975	75556003	.	+	.	ID=LotjaGi3re1v6812000
LjG1.1_chr3	RepeatMasker	Simple_repeat	75557254	75557283	.	+	.	ID=LotjaGi3re1v6812100
LjG1.1_chr3	RepeatMasker	Simple_repeat	75557806	75557825	.	+	.	ID=LotjaGi3re1v6812200
LjG1.1_chr3	RepeatMasker	Simple_repeat	75558075	75558108	.	+	.	ID=LotjaGi3re1v6812300
LjG1.1_chr3	RepeatMasker	Low_complexity	75558332	75558352	.	+	.	ID=LotjaGi3re1v6812400
LjG1.1_chr3	RepeatMasker	DNA/Mite	75558997	75559364	.	+	.	ID=LotjaGi3re1v6812500
LjG1.1_chr3	RepeatMasker	LTR	75564452	75564543	.	+	.	ID=LotjaGi3re1v6812600
LjG1.1_chr3	RepeatMasker	LTR/Copia	75564521	75564702	.	+	.	ID=LotjaGi3re1v6812700
LjG1.1_chr3	RepeatMasker	Low_complexity	75564744	75564764	.	+	.	ID=LotjaGi3re1v6812800
LjG1.1_chr3	RepeatMasker	LTR	75564970	75565155	.	-	.	ID=LotjaGi3re1v6812900
LjG1.1_chr3	RepeatMasker	Low_complexity	75565610	75565634	.	+	.	ID=LotjaGi3re1v6813000
LjG1.1_chr3	RepeatMasker	Low_complexity	75567044	75567081	.	+	.	ID=LotjaGi3re1v6813100
LjG1.1_chr3	RepeatMasker	LTR	75567869	75568093	.	-	.	ID=LotjaGi3re1v6813200
LjG1.1_chr3	RepeatMasker	Simple_repeat	75569815	75569849	.	+	.	ID=LotjaGi3re1v6813300
LjG1.1_chr3	RepeatMasker	Simple_repeat	75570871	75570917	.	+	.	ID=LotjaGi3re1v6813400
LjG1.1_chr3	RepeatMasker	Low_complexity	75572289	75572324	.	+	.	ID=LotjaGi3re1v6813500
LjG1.1_chr3	RepeatMasker	Low_complexity	75572748	75572802	.	+	.	ID=LotjaGi3re1v6813600
LjG1.1_chr3	RepeatMasker	DNA/Mite	75572803	75572958	.	+	.	ID=LotjaGi3re1v6813700
LjG1.1_chr3	RepeatMasker	DNA/Mite	75572982	75573073	.	+	.	ID=LotjaGi3re1v6813800
LjG1.1_chr3	RepeatMasker	LTR	75573076	75573238	.	-	.	ID=LotjaGi3re1v6813900
LjG1.1_chr3	RepeatMasker	DNA/Mite	75573239	75573552	.	+	.	ID=LotjaGi3re1v6814000
LjG1.1_chr3	RepeatMasker	LTR	75573553	75573903	.	-	.	ID=LotjaGi3re1v6814100
LjG1.1_chr3	RepeatMasker	LTR/Copia	75573900	75574860	.	+	.	ID=LotjaGi3re1v6814200
LjG1.1_chr3	RepeatMasker	LTR/Gypsy	75574861	75574899	.	-	.	ID=LotjaGi3re1v6814300
LjG1.1_chr3	RepeatMasker	LTR/Gypsy	75577000	75577281	.	+	.	ID=LotjaGi3re1v6814400
LjG1.1_chr3	RepeatMasker	LTR	75577274	75577351	.	-	.	ID=LotjaGi3re1v6814500
LjG1.1_chr3	RepeatMasker	Low_complexity	75578020	75578084	.	+	.	ID=LotjaGi3re1v6814600
LjG1.1_chr3	RepeatMasker	Low_complexity	75578197	75578246	.	+	.	ID=LotjaGi3re1v6814700
LjG1.1_chr3	RepeatMasker	Low_complexity	75578203	75578255	.	+	.	ID=LotjaGi3re1v6814800
LjG1.1_chr3	RepeatMasker	Low_complexity	75578394	75578430	.	+	.	ID=LotjaGi3re1v6814900
LjG1.1_chr3	RepeatMasker	Low_complexity	75578470	75578525	.	+	.	ID=LotjaGi3re1v6815000
LjG1.1_chr3	RepeatMasker	Low_complexity	75578765	75578802	.	+	.	ID=LotjaGi3re1v6815100
LjG1.1_chr3	RepeatMasker	DNA/Mite	75578898	75579211	.	+	.	ID=LotjaGi3re1v6815200
LjG1.1_chr3	RepeatMasker	Low_complexity	75579298	75579328	.	+	.	ID=LotjaGi3re1v6815300
LjG1.1_chr3	RepeatMasker	Low_complexity	75579408	75579448	.	+	.	ID=LotjaGi3re1v6815400
LjG1.1_chr3	RepeatMasker	LTR	75579564	75579626	.	-	.	ID=LotjaGi3re1v6815500
LjG1.1_chr3	RepeatMasker	DNA/Mite	75579627	75579815	.	-	.	ID=LotjaGi3re1v6815600
LjG1.1_chr3	RepeatMasker	Simple_repeat	75579832	75579867	.	+	.	ID=LotjaGi3re1v6815700
LjG1.1_chr3	RepeatMasker	Low_complexity	75579876	75580020	.	+	.	ID=LotjaGi3re1v6815800
LjG1.1_chr3	RepeatMasker	DNA/Mite	75580032	75580544	.	+	.	ID=LotjaGi3re1v6815900
LjG1.1_chr3	RepeatMasker	DNA/Mite	75580476	75580571	.	-	.	ID=LotjaGi3re1v6816000
LjG1.1_chr3	RepeatMasker	Low_complexity	75580626	75580669	.	+	.	ID=LotjaGi3re1v6816100
LjG1.1_chr3	RepeatMasker	Low_complexity	75581577	75581598	.	+	.	ID=LotjaGi3re1v6816200
LjG1.1_chr3	RepeatMasker	Low_complexity	75582072	75582144	.	+	.	ID=LotjaGi3re1v6816300
LjG1.1_chr3	RepeatMasker	Low_complexity	75582369	75582393	.	+	.	ID=LotjaGi3re1v6816400
LjG1.1_chr3	RepeatMasker	LTR	75582986	75583108	.	-	.	ID=LotjaGi3re1v6816500
LjG1.1_chr3	RepeatMasker	LTR/Gypsy	75584131	75584250	.	-	.	ID=LotjaGi3re1v6816600
LjG1.1_chr3	RepeatMasker	LTR/Gypsy	75585111	75585177	.	-	.	ID=LotjaGi3re1v6816700
LjG1.1_chr3	RepeatMasker	LTR	75588645	75588849	.	-	.	ID=LotjaGi3re1v6816800
LjG1.1_chr3	RepeatMasker	LTR	75589621	75589698	.	+	.	ID=LotjaGi3re1v6816900
LjG1.1_chr3	RepeatMasker	LTR	75589659	75589966	.	-	.	ID=LotjaGi3re1v6817000
LjG1.1_chr3	RepeatMasker	Low_complexity	75590169	75590197	.	+	.	ID=LotjaGi3re1v6817100
LjG1.1_chr3	RepeatMasker	Simple_repeat	75590348	75590392	.	+	.	ID=LotjaGi3re1v6817200
LjG1.1_chr3	RepeatMasker	Low_complexity	75591881	75591919	.	+	.	ID=LotjaGi3re1v6817300
LjG1.1_chr3	RepeatMasker	LTR	75594168	75594622	.	-	.	ID=LotjaGi3re1v6817400
LjG1.1_chr3	RepeatMasker	LTR	75595113	75595329	.	-	.	ID=LotjaGi3re1v6817500
LjG1.1_chr3	RepeatMasker	LTR	75597523	75597620	.	+	.	ID=LotjaGi3re1v6817600
LjG1.1_chr3	RepeatMasker	Simple_repeat	75600205	75600224	.	+	.	ID=LotjaGi3re1v6817700
LjG1.1_chr3	RepeatMasker	DNA/Harbinger	75600480	75601282	.	+	.	ID=LotjaGi3re1v6817800
LjG1.1_chr3	RepeatMasker	DNA/Harbinger	75601279	75601848	.	+	.	ID=LotjaGi3re1v6817900
LjG1.1_chr3	RepeatMasker	LTR	75601735	75601880	.	-	.	ID=LotjaGi3re1v6818000
LjG1.1_chr3	RepeatMasker	Low_complexity	75603462	75603553	.	+	.	ID=LotjaGi3re1v6818100
LjG1.1_chr3	RepeatMasker	DNA/Mite	75603583	75603902	.	-	.	ID=LotjaGi3re1v6818200
LjG1.1_chr3	RepeatMasker	LTR	75603859	75603910	.	-	.	ID=LotjaGi3re1v6818300
LjG1.1_chr3	RepeatMasker	DNA/Mite	75604005	75604393	.	+	.	ID=LotjaGi3re1v6818400
LjG1.1_chr3	RepeatMasker	Low_complexity	75604581	75604644	.	+	.	ID=LotjaGi3re1v6818500
LjG1.1_chr3	RepeatMasker	Low_complexity	75604729	75604822	.	+	.	ID=LotjaGi3re1v6818600
LjG1.1_chr3	RepeatMasker	Low_complexity	75604842	75604955	.	+	.	ID=LotjaGi3re1v6818700
LjG1.1_chr3	RepeatMasker	Low_complexity	75605003	75605139	.	+	.	ID=LotjaGi3re1v6818800
LjG1.1_chr3	RepeatMasker	LTR	75605450	75605721	.	+	.	ID=LotjaGi3re1v6818900
LjG1.1_chr3	RepeatMasker	LTR/Copia	75606949	75609284	.	+	.	ID=LotjaGi3re1v6819000
LjG1.1_chr3	RepeatMasker	Low_complexity	75609323	75609411	.	+	.	ID=LotjaGi3re1v6819100
LjG1.1_chr3	RepeatMasker	Low_complexity	75609632	75609652	.	+	.	ID=LotjaGi3re1v6819200
LjG1.1_chr3	RepeatMasker	Low_complexity	75612430	75612555	.	+	.	ID=LotjaGi3re1v6819300
LjG1.1_chr3	RepeatMasker	LTR/Copia	75613424	75613753	.	+	.	ID=LotjaGi3re1v6819400
LjG1.1_chr3	RepeatMasker	LTR/Copia	75613872	75618490	.	-	.	ID=LotjaGi3re1v6819500
LjG1.1_chr3	RepeatMasker	LTR/Copia	75618538	75620227	.	+	.	ID=LotjaGi3re1v6819600
LjG1.1_chr3	RepeatMasker	DNA/Mite	75620556	75621227	.	-	.	ID=LotjaGi3re1v6819700
LjG1.1_chr3	RepeatMasker	LTR	75621456	75621709	.	+	.	ID=LotjaGi3re1v6819800
LjG1.1_chr3	RepeatMasker	LTR	75621502	75621855	.	-	.	ID=LotjaGi3re1v6819900
LjG1.1_chr3	RepeatMasker	LTR	75621697	75621828	.	+	.	ID=LotjaGi3re1v6820000
LjG1.1_chr3	RepeatMasker	Simple_repeat	75622809	75622843	.	+	.	ID=LotjaGi3re1v6820100
LjG1.1_chr3	RepeatMasker	LTR	75623768	75623875	.	-	.	ID=LotjaGi3re1v6820200
LjG1.1_chr3	RepeatMasker	LTR	75624103	75624231	.	+	.	ID=LotjaGi3re1v6820300
LjG1.1_chr3	RepeatMasker	DNA/Mite	75624524	75624710	.	-	.	ID=LotjaGi3re1v6820400
LjG1.1_chr3	RepeatMasker	Low_complexity	75626530	75626557	.	+	.	ID=LotjaGi3re1v6820500
LjG1.1_chr3	RepeatMasker	Low_complexity	75627066	75627102	.	+	.	ID=LotjaGi3re1v6820600
LjG1.1_chr3	RepeatMasker	DNA/Mite	75627457	75628108	.	+	.	ID=LotjaGi3re1v6820700
LjG1.1_chr3	RepeatMasker	Low_complexity	75628278	75628345	.	+	.	ID=LotjaGi3re1v6820800
LjG1.1_chr3	RepeatMasker	Low_complexity	75628291	75628351	.	+	.	ID=LotjaGi3re1v6820900
LjG1.1_chr3	RepeatMasker	LTR	75628389	75628400	.	+	.	ID=LotjaGi3re1v6821000
LjG1.1_chr3	RepeatMasker	DNA/Mite	75628401	75628676	.	+	.	ID=LotjaGi3re1v6821100
LjG1.1_chr3	RepeatMasker	Low_complexity	75628780	75628844	.	+	.	ID=LotjaGi3re1v6821200
LjG1.1_chr3	RepeatMasker	LTR/Copia	75629436	75635060	.	+	.	ID=LotjaGi3re1v6821300
LjG1.1_chr3	RepeatMasker	Low_complexity	75635108	75635157	.	+	.	ID=LotjaGi3re1v6821400
LjG1.1_chr3	RepeatMasker	Low_complexity	75635181	75635224	.	+	.	ID=LotjaGi3re1v6821500
LjG1.1_chr3	RepeatMasker	LTR	75635539	75635594	.	+	.	ID=LotjaGi3re1v6821600
LjG1.1_chr3	RepeatMasker	LTR/Copia	75635557	75635594	.	+	.	ID=LotjaGi3re1v6821700
LjG1.1_chr3	RepeatMasker	LTR	75635852	75636094	.	-	.	ID=LotjaGi3re1v6821800
LjG1.1_chr3	RepeatMasker	Low_complexity	75638034	75638078	.	+	.	ID=LotjaGi3re1v6821900
LjG1.1_chr3	RepeatMasker	LTR	75639691	75639785	.	-	.	ID=LotjaGi3re1v6822000
LjG1.1_chr3	RepeatMasker	DNA/Mite	75639908	75640088	.	-	.	ID=LotjaGi3re1v6822100
LjG1.1_chr3	RepeatMasker	DNA/Mite	75640083	75640142	.	-	.	ID=LotjaGi3re1v6822200
LjG1.1_chr3	RepeatMasker	LTR/Copia	75640166	75640622	.	+	.	ID=LotjaGi3re1v6822300
LjG1.1_chr3	RepeatMasker	DNA/Mite	75640632	75640694	.	+	.	ID=LotjaGi3re1v6822400
LjG1.1_chr3	RepeatMasker	LTR	75640692	75640797	.	+	.	ID=LotjaGi3re1v6822500
LjG1.1_chr3	RepeatMasker	DNA/Mite	75640798	75640841	.	+	.	ID=LotjaGi3re1v6822600
LjG1.1_chr3	RepeatMasker	Low_complexity	75640842	75640871	.	+	.	ID=LotjaGi3re1v6822700
LjG1.1_chr3	RepeatMasker	LTR/Copia	75640895	75641002	.	+	.	ID=LotjaGi3re1v6822800
LjG1.1_chr3	RepeatMasker	Simple_repeat	75641183	75641222	.	+	.	ID=LotjaGi3re1v6822900
LjG1.1_chr3	RepeatMasker	Low_complexity	75641389	75641465	.	+	.	ID=LotjaGi3re1v6823000
LjG1.1_chr3	RepeatMasker	Low_complexity	75641397	75641551	.	+	.	ID=LotjaGi3re1v6823100
LjG1.1_chr3	RepeatMasker	Low_complexity	75641748	75641829	.	+	.	ID=LotjaGi3re1v6823200
LjG1.1_chr3	RepeatMasker	Low_complexity	75642458	75642543	.	+	.	ID=LotjaGi3re1v6823300
LjG1.1_chr3	RepeatMasker	Low_complexity	75642907	75642930	.	+	.	ID=LotjaGi3re1v6823400
LjG1.1_chr3	RepeatMasker	LTR	75644088	75644229	.	-	.	ID=LotjaGi3re1v6823500
LjG1.1_chr3	RepeatMasker	LTR	75644277	75644399	.	-	.	ID=LotjaGi3re1v6823600
LjG1.1_chr3	RepeatMasker	LTR	75644350	75645024	.	+	.	ID=LotjaGi3re1v6823700
LjG1.1_chr3	RepeatMasker	DNA/Harbinger	75644791	75645060	.	+	.	ID=LotjaGi3re1v6823800
LjG1.1_chr3	RepeatMasker	Low_complexity	75646264	75646348	.	+	.	ID=LotjaGi3re1v6823900
LjG1.1_chr3	RepeatMasker	Simple_repeat	75648209	75648243	.	+	.	ID=LotjaGi3re1v6824000
LjG1.1_chr3	RepeatMasker	LTR	75649549	75649699	.	+	.	ID=LotjaGi3re1v6824100
LjG1.1_chr3	RepeatMasker	LTR/Copia	75649570	75649725	.	-	.	ID=LotjaGi3re1v6824200
LjG1.1_chr3	RepeatMasker	Low_complexity	75652073	75652099	.	+	.	ID=LotjaGi3re1v6824300
LjG1.1_chr3	RepeatMasker	Simple_repeat	75655434	75655456	.	+	.	ID=LotjaGi3re1v6824400
LjG1.1_chr3	RepeatMasker	Simple_repeat	75657617	75657649	.	+	.	ID=LotjaGi3re1v6824500
LjG1.1_chr3	RepeatMasker	LTR	75662430	75662511	.	-	.	ID=LotjaGi3re1v6824600
LjG1.1_chr3	RepeatMasker	LTR	75662760	75663078	.	+	.	ID=LotjaGi3re1v6824700
LjG1.1_chr3	RepeatMasker	LTR	75663666	75667889	.	-	.	ID=LotjaGi3re1v6824800
LjG1.1_chr3	RepeatMasker	Simple_repeat	75667890	75667921	.	+	.	ID=LotjaGi3re1v6824900
LjG1.1_chr3	RepeatMasker	LTR	75667922	75675788	.	-	.	ID=LotjaGi3re1v6825000
LjG1.1_chr3	RepeatMasker	LTR	75675796	75677172	.	+	.	ID=LotjaGi3re1v6825100
LjG1.1_chr3	RepeatMasker	LTR	75677150	75677371	.	+	.	ID=LotjaGi3re1v6825200
LjG1.1_chr3	RepeatMasker	LTR	75677365	75678516	.	+	.	ID=LotjaGi3re1v6825300
LjG1.1_chr3	RepeatMasker	LTR	75678494	75682435	.	-	.	ID=LotjaGi3re1v6825400
LjG1.1_chr3	RepeatMasker	LTR/Copia	75682436	75683595	.	+	.	ID=LotjaGi3re1v6825500
LjG1.1_chr3	RepeatMasker	LTR	75683594	75683781	.	+	.	ID=LotjaGi3re1v6825600
LjG1.1_chr3	RepeatMasker	LTR	75683962	75684188	.	+	.	ID=LotjaGi3re1v6825700
LjG1.1_chr3	RepeatMasker	LTR	75684233	75685625	.	+	.	ID=LotjaGi3re1v6825800
LjG1.1_chr3	RepeatMasker	LTR/Gypsy	75685617	75686168	.	-	.	ID=LotjaGi3re1v6825900
LjG1.1_chr3	RepeatMasker	LTR	75686170	75687813	.	+	.	ID=LotjaGi3re1v6826000
LjG1.1_chr3	RepeatMasker	LTR/Gypsy	75687819	75690056	.	+	.	ID=LotjaGi3re1v6826100
LjG1.1_chr3	RepeatMasker	Simple_repeat	75690057	75690093	.	+	.	ID=LotjaGi3re1v6826200
LjG1.1_chr3	RepeatMasker	LTR/Gypsy	75690094	75690783	.	+	.	ID=LotjaGi3re1v6826300
LjG1.1_chr3	RepeatMasker	LTR	75690748	75690793	.	-	.	ID=LotjaGi3re1v6826400
LjG1.1_chr3	RepeatMasker	LTR/Gypsy	75690781	75695648	.	-	.	ID=LotjaGi3re1v6826500
LjG1.1_chr3	RepeatMasker	LTR	75695649	75706220	.	-	.	ID=LotjaGi3re1v6826600
LjG1.1_chr3	RepeatMasker	LTR/Gypsy	75695649	75699436	.	-	.	ID=LotjaGi3re1v6826700
LjG1.1_chr3	RepeatMasker	LTR/Gypsy	75702532	75706311	.	-	.	ID=LotjaGi3re1v6826800
LjG1.1_chr3	RepeatMasker	LTR/Gypsy	75706309	75707003	.	-	.	ID=LotjaGi3re1v6826900
LjG1.1_chr3	RepeatMasker	LTR	75706382	75708648	.	-	.	ID=LotjaGi3re1v6827000
LjG1.1_chr3	RepeatMasker	LTR	75708650	75709078	.	-	.	ID=LotjaGi3re1v6827100
LjG1.1_chr3	RepeatMasker	LTR	75709079	75709420	.	+	.	ID=LotjaGi3re1v6827200
LjG1.1_chr3	RepeatMasker	LTR	75709419	75711793	.	+	.	ID=LotjaGi3re1v6827300
LjG1.1_chr3	RepeatMasker	LTR	75711788	75711919	.	+	.	ID=LotjaGi3re1v6827400
LjG1.1_chr3	RepeatMasker	Low_complexity	75712779	75712923	.	+	.	ID=LotjaGi3re1v6827500
LjG1.1_chr3	RepeatMasker	LTR	75713183	75716976	.	-	.	ID=LotjaGi3re1v6827600
LjG1.1_chr3	RepeatMasker	Low_complexity	75717068	75717124	.	+	.	ID=LotjaGi3re1v6827700
LjG1.1_chr3	RepeatMasker	LTR	75717151	75717390	.	-	.	ID=LotjaGi3re1v6827800
LjG1.1_chr3	RepeatMasker	LTR	75717467	75717677	.	-	.	ID=LotjaGi3re1v6827900
LjG1.1_chr3	RepeatMasker	LTR	75717662	75717731	.	-	.	ID=LotjaGi3re1v6828000
LjG1.1_chr3	RepeatMasker	Simple_repeat	75717732	75717775	.	+	.	ID=LotjaGi3re1v6828100
LjG1.1_chr3	RepeatMasker	LTR	75717776	75718087	.	-	.	ID=LotjaGi3re1v6828200
LjG1.1_chr3	RepeatMasker	LTR	75718078	75718235	.	-	.	ID=LotjaGi3re1v6828300
LjG1.1_chr3	RepeatMasker	Low_complexity	75718521	75718544	.	+	.	ID=LotjaGi3re1v6828400
LjG1.1_chr3	RepeatMasker	Low_complexity	75719520	75719583	.	+	.	ID=LotjaGi3re1v6828500
LjG1.1_chr3	RepeatMasker	Low_complexity	75720004	75720026	.	+	.	ID=LotjaGi3re1v6828600
LjG1.1_chr3	RepeatMasker	Simple_repeat	75720044	75720102	.	+	.	ID=LotjaGi3re1v6828700
LjG1.1_chr3	RepeatMasker	DNA/Mite	75720528	75720843	.	+	.	ID=LotjaGi3re1v6828800
LjG1.1_chr3	RepeatMasker	Low_complexity	75721434	75721488	.	+	.	ID=LotjaGi3re1v6828900
LjG1.1_chr3	RepeatMasker	Low_complexity	75721556	75721670	.	+	.	ID=LotjaGi3re1v6829000
LjG1.1_chr3	RepeatMasker	LTR	75721803	75722180	.	+	.	ID=LotjaGi3re1v6829100
LjG1.1_chr3	RepeatMasker	LTR	75722390	75722495	.	+	.	ID=LotjaGi3re1v6829200
LjG1.1_chr3	RepeatMasker	Low_complexity	75722848	75722868	.	+	.	ID=LotjaGi3re1v6829300
LjG1.1_chr3	RepeatMasker	Low_complexity	75723369	75723403	.	+	.	ID=LotjaGi3re1v6829400
LjG1.1_chr3	RepeatMasker	LTR	75723460	75728461	.	+	.	ID=LotjaGi3re1v6829500
LjG1.1_chr3	RepeatMasker	LTR	75728462	75728512	.	-	.	ID=LotjaGi3re1v6829600
LjG1.1_chr3	RepeatMasker	LTR	75728661	75728771	.	-	.	ID=LotjaGi3re1v6829700
LjG1.1_chr3	RepeatMasker	Low_complexity	75728942	75728976	.	+	.	ID=LotjaGi3re1v6829800
LjG1.1_chr3	RepeatMasker	DNA/Mite	75729234	75729741	.	+	.	ID=LotjaGi3re1v6829900
LjG1.1_chr3	RepeatMasker	LTR	75729742	75734431	.	-	.	ID=LotjaGi3re1v6830000
LjG1.1_chr3	RepeatMasker	DNA/Mite	75734432	75734526	.	+	.	ID=LotjaGi3re1v6830100
LjG1.1_chr3	RepeatMasker	LTR	75734864	75735244	.	-	.	ID=LotjaGi3re1v6830200
LjG1.1_chr3	RepeatMasker	LTR	75735058	75735298	.	+	.	ID=LotjaGi3re1v6830300
LjG1.1_chr3	RepeatMasker	LTR	75735406	75735457	.	-	.	ID=LotjaGi3re1v6830400
LjG1.1_chr3	RepeatMasker	LTR	75735477	75735676	.	-	.	ID=LotjaGi3re1v6830500
LjG1.1_chr3	RepeatMasker	LTR	75735644	75735888	.	-	.	ID=LotjaGi3re1v6830600
LjG1.1_chr3	RepeatMasker	LTR	75735890	75736227	.	-	.	ID=LotjaGi3re1v6830700
LjG1.1_chr3	RepeatMasker	DNA/Mite	75740055	75740493	.	+	.	ID=LotjaGi3re1v6830800
LjG1.1_chr3	RepeatMasker	LTR	75741076	75743469	.	+	.	ID=LotjaGi3re1v6830900
LjG1.1_chr3	RepeatMasker	Low_complexity	75744679	75744712	.	+	.	ID=LotjaGi3re1v6831000
LjG1.1_chr3	RepeatMasker	LTR	75744729	75746150	.	+	.	ID=LotjaGi3re1v6831100
LjG1.1_chr3	RepeatMasker	LTR	75745172	75746407	.	-	.	ID=LotjaGi3re1v6831200
LjG1.1_chr3	RepeatMasker	LTR/Gypsy	75746394	75748342	.	-	.	ID=LotjaGi3re1v6831300
LjG1.1_chr3	RepeatMasker	LTR	75746757	75748482	.	+	.	ID=LotjaGi3re1v6831400
LjG1.1_chr3	RepeatMasker	LTR	75748469	75748577	.	+	.	ID=LotjaGi3re1v6831500
LjG1.1_chr3	RepeatMasker	LTR	75748483	75752191	.	-	.	ID=LotjaGi3re1v6831600
LjG1.1_chr3	RepeatMasker	LTR	75752192	75753085	.	-	.	ID=LotjaGi3re1v6831700
LjG1.1_chr3	RepeatMasker	LTR	75754332	75755572	.	+	.	ID=LotjaGi3re1v6831800
LjG1.1_chr3	RepeatMasker	Low_complexity	75756227	75756266	.	+	.	ID=LotjaGi3re1v6831900
LjG1.1_chr3	RepeatMasker	Simple_repeat	75756391	75756446	.	+	.	ID=LotjaGi3re1v6832000
LjG1.1_chr3	RepeatMasker	Low_complexity	75756536	75756640	.	+	.	ID=LotjaGi3re1v6832100
LjG1.1_chr3	RepeatMasker	Low_complexity	75757634	75757686	.	+	.	ID=LotjaGi3re1v6832200
LjG1.1_chr3	RepeatMasker	Low_complexity	75757997	75758052	.	+	.	ID=LotjaGi3re1v6832300
LjG1.1_chr3	RepeatMasker	LTR	75758173	75758270	.	+	.	ID=LotjaGi3re1v6832400
LjG1.1_chr3	RepeatMasker	LTR/Copia	75758192	75760122	.	-	.	ID=LotjaGi3re1v6832500
LjG1.1_chr3	RepeatMasker	LTR	75760123	75763236	.	+	.	ID=LotjaGi3re1v6832600
LjG1.1_chr3	RepeatMasker	LTR/Gypsy	75762898	75770439	.	+	.	ID=LotjaGi3re1v6832700
LjG1.1_chr3	RepeatMasker	LTR	75768543	75771913	.	+	.	ID=LotjaGi3re1v6832800
LjG1.1_chr3	RepeatMasker	LTR/Gypsy	75771575	75771981	.	+	.	ID=LotjaGi3re1v6832900
LjG1.1_chr3	RepeatMasker	LTR	75772390	75772813	.	+	.	ID=LotjaGi3re1v6833000
LjG1.1_chr3	RepeatMasker	LTR	75772714	75772828	.	-	.	ID=LotjaGi3re1v6833100
LjG1.1_chr3	RepeatMasker	LTR	75772810	75776632	.	-	.	ID=LotjaGi3re1v6833200
LjG1.1_chr3	RepeatMasker	LTR/Gypsy	75774633	75778498	.	-	.	ID=LotjaGi3re1v6833300
LjG1.1_chr3	RepeatMasker	LTR/Copia	75777922	75781664	.	-	.	ID=LotjaGi3re1v6833400
LjG1.1_chr3	RepeatMasker	Low_complexity	75781665	75781695	.	+	.	ID=LotjaGi3re1v6833500
LjG1.1_chr3	RepeatMasker	Low_complexity	75781743	75781807	.	+	.	ID=LotjaGi3re1v6833600
LjG1.1_chr3	RepeatMasker	Low_complexity	75782048	75782197	.	+	.	ID=LotjaGi3re1v6833700
LjG1.1_chr3	RepeatMasker	Simple_repeat	75783778	75783947	.	+	.	ID=LotjaGi3re1v6833800
LjG1.1_chr3	RepeatMasker	Low_complexity	75784173	75784207	.	+	.	ID=LotjaGi3re1v6833900
LjG1.1_chr3	RepeatMasker	Low_complexity	75784377	75784425	.	+	.	ID=LotjaGi3re1v6834000
LjG1.1_chr3	RepeatMasker	Low_complexity	75784676	75784727	.	+	.	ID=LotjaGi3re1v6834100
LjG1.1_chr3	RepeatMasker	Low_complexity	75784771	75784812	.	+	.	ID=LotjaGi3re1v6834200
LjG1.1_chr3	RepeatMasker	Low_complexity	75784780	75784819	.	+	.	ID=LotjaGi3re1v6834300
LjG1.1_chr3	RepeatMasker	LTR	75785375	75786945	.	+	.	ID=LotjaGi3re1v6834400
LjG1.1_chr3	RepeatMasker	LTR	75786931	75788242	.	+	.	ID=LotjaGi3re1v6834500
LjG1.1_chr3	RepeatMasker	LTR	75788235	75793566	.	+	.	ID=LotjaGi3re1v6834600
LjG1.1_chr3	RepeatMasker	LTR	75792906	75793777	.	-	.	ID=LotjaGi3re1v6834700
LjG1.1_chr3	RepeatMasker	Low_complexity	75793822	75793924	.	+	.	ID=LotjaGi3re1v6834800
LjG1.1_chr3	RepeatMasker	LTR/Gypsy	75795081	75797113	.	+	.	ID=LotjaGi3re1v6834900
LjG1.1_chr3	RepeatMasker	LTR	75797114	75798439	.	+	.	ID=LotjaGi3re1v6835000
LjG1.1_chr3	RepeatMasker	LTR	75797145	75798755	.	-	.	ID=LotjaGi3re1v6835100
LjG1.1_chr3	RepeatMasker	LTR	75798453	75800094	.	+	.	ID=LotjaGi3re1v6835200
LjG1.1_chr3	RepeatMasker	LTR	75800095	75804421	.	+	.	ID=LotjaGi3re1v6835300
LjG1.1_chr3	RepeatMasker	LTR	75804406	75804600	.	-	.	ID=LotjaGi3re1v6835400
LjG1.1_chr3	RepeatMasker	LTR/Gypsy	75804583	75804624	.	-	.	ID=LotjaGi3re1v6835500
LjG1.1_chr3	RepeatMasker	LTR	75804588	75804886	.	-	.	ID=LotjaGi3re1v6835600
LjG1.1_chr3	RepeatMasker	LTR	75804887	75805020	.	-	.	ID=LotjaGi3re1v6835700
LjG1.1_chr3	RepeatMasker	Low_complexity	75805430	75805476	.	+	.	ID=LotjaGi3re1v6835800
LjG1.1_chr3	RepeatMasker	Low_complexity	75806207	75806277	.	+	.	ID=LotjaGi3re1v6835900
LjG1.1_chr3	RepeatMasker	Low_complexity	75806500	75806529	.	+	.	ID=LotjaGi3re1v6836000
LjG1.1_chr3	RepeatMasker	Low_complexity	75806553	75806616	.	+	.	ID=LotjaGi3re1v6836100
LjG1.1_chr3	RepeatMasker	Low_complexity	75806669	75806706	.	+	.	ID=LotjaGi3re1v6836200
LjG1.1_chr3	RepeatMasker	Low_complexity	75806818	75806862	.	+	.	ID=LotjaGi3re1v6836300
LjG1.1_chr3	RepeatMasker	Low_complexity	75807009	75807071	.	+	.	ID=LotjaGi3re1v6836400
LjG1.1_chr3	RepeatMasker	Low_complexity	75807151	75807179	.	+	.	ID=LotjaGi3re1v6836500
LjG1.1_chr3	RepeatMasker	Low_complexity	75807201	75807245	.	+	.	ID=LotjaGi3re1v6836600
LjG1.1_chr3	RepeatMasker	Low_complexity	75807393	75807436	.	+	.	ID=LotjaGi3re1v6836700
LjG1.1_chr3	RepeatMasker	Low_complexity	75807583	75807636	.	+	.	ID=LotjaGi3re1v6836800
LjG1.1_chr3	RepeatMasker	Low_complexity	75807725	75807755	.	+	.	ID=LotjaGi3re1v6836900
LjG1.1_chr3	RepeatMasker	Low_complexity	75807779	75807843	.	+	.	ID=LotjaGi3re1v6837000
LjG1.1_chr3	RepeatMasker	Low_complexity	75807865	75807901	.	+	.	ID=LotjaGi3re1v6837100
LjG1.1_chr3	RepeatMasker	Low_complexity	75807995	75808023	.	+	.	ID=LotjaGi3re1v6837200
LjG1.1_chr3	RepeatMasker	Low_complexity	75809314	75809408	.	+	.	ID=LotjaGi3re1v6837300
LjG1.1_chr3	RepeatMasker	Low_complexity	75809455	75809497	.	+	.	ID=LotjaGi3re1v6837400
LjG1.1_chr3	RepeatMasker	LTR	75809764	75817478	.	-	.	ID=LotjaGi3re1v6837500
LjG1.1_chr3	RepeatMasker	LTR/Copia	75818154	75819403	.	-	.	ID=LotjaGi3re1v6837600
LjG1.1_chr3	RepeatMasker	LTR	75821015	75823816	.	+	.	ID=LotjaGi3re1v6837700
LjG1.1_chr3	RepeatMasker	Simple_repeat	75823817	75823866	.	+	.	ID=LotjaGi3re1v6837800
LjG1.1_chr3	RepeatMasker	LTR	75823867	75824891	.	+	.	ID=LotjaGi3re1v6837900
LjG1.1_chr3	RepeatMasker	LTR/Gypsy	75824258	75829402	.	+	.	ID=LotjaGi3re1v6838000
LjG1.1_chr3	RepeatMasker	LTR	75827735	75830792	.	+	.	ID=LotjaGi3re1v6838100
LjG1.1_chr3	RepeatMasker	Simple_repeat	75830793	75830854	.	+	.	ID=LotjaGi3re1v6838200
LjG1.1_chr3	RepeatMasker	LTR	75830855	75831708	.	+	.	ID=LotjaGi3re1v6838300
LjG1.1_chr3	RepeatMasker	Simple_repeat	75832038	75832236	.	+	.	ID=LotjaGi3re1v6838400
LjG1.1_chr3	RepeatMasker	LTR/Gypsy	75832746	75832867	.	+	.	ID=LotjaGi3re1v6838500
LjG1.1_chr3	RepeatMasker	Low_complexity	75833342	75833388	.	+	.	ID=LotjaGi3re1v6838600
LjG1.1_chr3	RepeatMasker	LTR	75833741	75833812	.	+	.	ID=LotjaGi3re1v6838700
LjG1.1_chr3	RepeatMasker	LTR	75833818	75838038	.	-	.	ID=LotjaGi3re1v6838800
LjG1.1_chr3	RepeatMasker	Simple_repeat	75838039	75838069	.	+	.	ID=LotjaGi3re1v6838900
LjG1.1_chr3	RepeatMasker	LTR	75838070	75839040	.	-	.	ID=LotjaGi3re1v6839000
LjG1.1_chr3	RepeatMasker	LTR/Copia	75839067	75839137	.	-	.	ID=LotjaGi3re1v6839100
LjG1.1_chr3	RepeatMasker	LTR	75839135	75842887	.	+	.	ID=LotjaGi3re1v6839200
LjG1.1_chr3	RepeatMasker	LTR	75842913	75849749	.	+	.	ID=LotjaGi3re1v6839300
LjG1.1_chr3	RepeatMasker	LTR	75849850	75853205	.	-	.	ID=LotjaGi3re1v6839400
LjG1.1_chr3	RepeatMasker	Simple_repeat	75853206	75853237	.	+	.	ID=LotjaGi3re1v6839500
LjG1.1_chr3	RepeatMasker	LTR	75853238	75861008	.	-	.	ID=LotjaGi3re1v6839600
LjG1.1_chr3	RepeatMasker	LTR/Copia	75863104	75864661	.	-	.	ID=LotjaGi3re1v6839700
LjG1.1_chr3	RepeatMasker	LTR	75864627	75865350	.	-	.	ID=LotjaGi3re1v6839800
LjG1.1_chr3	RepeatMasker	LTR/Copia	75864662	75865619	.	-	.	ID=LotjaGi3re1v6839900
LjG1.1_chr3	RepeatMasker	LTR	75865620	75876102	.	-	.	ID=LotjaGi3re1v6840000
LjG1.1_chr3	RepeatMasker	Low_complexity	75876964	75876988	.	+	.	ID=LotjaGi3re1v6840100
LjG1.1_chr3	RepeatMasker	Low_complexity	75877000	75877052	.	+	.	ID=LotjaGi3re1v6840200
LjG1.1_chr3	RepeatMasker	Low_complexity	75877088	75877169	.	+	.	ID=LotjaGi3re1v6840300
LjG1.1_chr3	RepeatMasker	Simple_repeat	75877177	75877324	.	+	.	ID=LotjaGi3re1v6840400
LjG1.1_chr3	RepeatMasker	Low_complexity	75877325	75877427	.	+	.	ID=LotjaGi3re1v6840500
LjG1.1_chr3	RepeatMasker	Low_complexity	75877701	75877766	.	+	.	ID=LotjaGi3re1v6840600
LjG1.1_chr3	RepeatMasker	Simple_repeat	75877914	75877958	.	+	.	ID=LotjaGi3re1v6840700
LjG1.1_chr3	RepeatMasker	LTR	75878645	75880272	.	-	.	ID=LotjaGi3re1v6840800
LjG1.1_chr3	RepeatMasker	Low_complexity	75883180	75883201	.	+	.	ID=LotjaGi3re1v6840900
LjG1.1_chr3	RepeatMasker	Low_complexity	75888032	75888054	.	+	.	ID=LotjaGi3re1v6841000
LjG1.1_chr3	RepeatMasker	LTR	75888560	75888776	.	-	.	ID=LotjaGi3re1v6841100
LjG1.1_chr3	RepeatMasker	Low_complexity	75889389	75889424	.	+	.	ID=LotjaGi3re1v6841200
LjG1.1_chr3	RepeatMasker	LTR	75889732	75890972	.	+	.	ID=LotjaGi3re1v6841300
LjG1.1_chr3	RepeatMasker	LTR	75890935	75890988	.	-	.	ID=LotjaGi3re1v6841400
LjG1.1_chr3	RepeatMasker	Low_complexity	75892030	75892080	.	+	.	ID=LotjaGi3re1v6841500
LjG1.1_chr3	RepeatMasker	Low_complexity	75892083	75892256	.	+	.	ID=LotjaGi3re1v6841600
LjG1.1_chr3	RepeatMasker	LTR	75892473	75892611	.	-	.	ID=LotjaGi3re1v6841700
LjG1.1_chr3	RepeatMasker	Simple_repeat	75892612	75893324	.	+	.	ID=LotjaGi3re1v6841800
LjG1.1_chr3	RepeatMasker	LTR	75893325	75893338	.	-	.	ID=LotjaGi3re1v6841900
LjG1.1_chr3	RepeatMasker	Simple_repeat	75893339	75895445	.	+	.	ID=LotjaGi3re1v6842000
LjG1.1_chr3	RepeatMasker	Simple_repeat	75895459	75896365	.	+	.	ID=LotjaGi3re1v6842100
LjG1.1_chr3	RepeatMasker	Simple_repeat	75896394	75896566	.	+	.	ID=LotjaGi3re1v6842200
LjG1.1_chr3	RepeatMasker	LTR/Copia	75898668	75898692	.	+	.	ID=LotjaGi3re1v6842300
LjG1.1_chr3	RepeatMasker	DNA/Mite	75898693	75899254	.	-	.	ID=LotjaGi3re1v6842400
LjG1.1_chr3	RepeatMasker	Low_complexity	75900680	75900721	.	+	.	ID=LotjaGi3re1v6842500
LjG1.1_chr3	RepeatMasker	DNA/Mite	75901090	75901245	.	-	.	ID=LotjaGi3re1v6842600
LjG1.1_chr3	RepeatMasker	LTR/Gypsy	75905993	75906050	.	+	.	ID=LotjaGi3re1v6842700
LjG1.1_chr3	RepeatMasker	LTR	75906453	75906499	.	+	.	ID=LotjaGi3re1v6842800
LjG1.1_chr3	RepeatMasker	Low_complexity	75908728	75908756	.	+	.	ID=LotjaGi3re1v6842900
LjG1.1_chr3	RepeatMasker	DNA/Mite	75909395	75909607	.	-	.	ID=LotjaGi3re1v6843000
LjG1.1_chr3	RepeatMasker	LTR	75914271	75914458	.	+	.	ID=LotjaGi3re1v6843100
LjG1.1_chr3	RepeatMasker	Simple_repeat	75915112	75915149	.	+	.	ID=LotjaGi3re1v6843200
LjG1.1_chr3	RepeatMasker	LTR	75915448	75915644	.	-	.	ID=LotjaGi3re1v6843300
LjG1.1_chr3	RepeatMasker	DNA/Mite	75916878	75917050	.	-	.	ID=LotjaGi3re1v6843400
LjG1.1_chr3	RepeatMasker	Low_complexity	75917555	75917596	.	+	.	ID=LotjaGi3re1v6843500
LjG1.1_chr3	RepeatMasker	Simple_repeat	75918409	75918437	.	+	.	ID=LotjaGi3re1v6843600
LjG1.1_chr3	RepeatMasker	LTR/Copia	75919430	75919489	.	-	.	ID=LotjaGi3re1v6843700
LjG1.1_chr3	RepeatMasker	LTR/Copia	75919614	75919685	.	-	.	ID=LotjaGi3re1v6843800
LjG1.1_chr3	RepeatMasker	Simple_repeat	75923638	75923661	.	+	.	ID=LotjaGi3re1v6843900
LjG1.1_chr3	RepeatMasker	Low_complexity	75924112	75924161	.	+	.	ID=LotjaGi3re1v6844000
LjG1.1_chr3	RepeatMasker	DNA/Mite	75926167	75926321	.	-	.	ID=LotjaGi3re1v6844100
LjG1.1_chr3	RepeatMasker	LTR	75931724	75932055	.	-	.	ID=LotjaGi3re1v6844200
LjG1.1_chr3	RepeatMasker	LTR	75932764	75933109	.	-	.	ID=LotjaGi3re1v6844300
LjG1.1_chr3	RepeatMasker	LTR	75934852	75935069	.	+	.	ID=LotjaGi3re1v6844400
LjG1.1_chr3	RepeatMasker	LTR/Gypsy	75935736	75936347	.	-	.	ID=LotjaGi3re1v6844500
LjG1.1_chr3	RepeatMasker	Simple_repeat	75937138	75937185	.	+	.	ID=LotjaGi3re1v6844600
LjG1.1_chr3	RepeatMasker	LTR/Gypsy	75939214	75939321	.	+	.	ID=LotjaGi3re1v6844700
LjG1.1_chr3	RepeatMasker	LTR/Gypsy	75939228	75939554	.	-	.	ID=LotjaGi3re1v6844800
LjG1.1_chr3	RepeatMasker	LTR	75940330	75940389	.	-	.	ID=LotjaGi3re1v6844900
LjG1.1_chr3	RepeatMasker	LTR/Gypsy	75940390	75940747	.	+	.	ID=LotjaGi3re1v6845000
LjG1.1_chr3	RepeatMasker	LTR/Gypsy	75940749	75941431	.	+	.	ID=LotjaGi3re1v6845100
LjG1.1_chr3	RepeatMasker	LTR	75941432	75946099	.	-	.	ID=LotjaGi3re1v6845200
LjG1.1_chr3	RepeatMasker	LTR	75946088	75946403	.	-	.	ID=LotjaGi3re1v6845300
LjG1.1_chr3	RepeatMasker	LTR	75947780	75947897	.	-	.	ID=LotjaGi3re1v6845400
LjG1.1_chr3	RepeatMasker	LTR	75947898	75949369	.	+	.	ID=LotjaGi3re1v6845500
LjG1.1_chr3	RepeatMasker	LTR/Gypsy	75949368	75950345	.	-	.	ID=LotjaGi3re1v6845600
LjG1.1_chr3	RepeatMasker	LTR	75950344	75952891	.	+	.	ID=LotjaGi3re1v6845700
LjG1.1_chr3	RepeatMasker	LTR	75952868	75955571	.	+	.	ID=LotjaGi3re1v6845800
LjG1.1_chr3	RepeatMasker	LTR/Gypsy	75955572	75965928	.	-	.	ID=LotjaGi3re1v6845900
LjG1.1_chr3	RepeatMasker	LTR	75965929	75968277	.	-	.	ID=LotjaGi3re1v6846000
LjG1.1_chr3	RepeatMasker	Low_complexity	75973449	75973520	.	+	.	ID=LotjaGi3re1v6846100
LjG1.1_chr3	RepeatMasker	Simple_repeat	75978899	75978938	.	+	.	ID=LotjaGi3re1v6846200
LjG1.1_chr3	RepeatMasker	LTR	75981838	75984021	.	+	.	ID=LotjaGi3re1v6846300
LjG1.1_chr3	RepeatMasker	LTR/Copia	75984022	75985736	.	+	.	ID=LotjaGi3re1v6846400
LjG1.1_chr3	RepeatMasker	LTR	75985725	75986937	.	-	.	ID=LotjaGi3re1v6846500
LjG1.1_chr3	RepeatMasker	LTR/Copia	75986937	75988469	.	+	.	ID=LotjaGi3re1v6846600
LjG1.1_chr3	RepeatMasker	LTR	75988470	76000088	.	+	.	ID=LotjaGi3re1v6846700
LjG1.1_chr3	RepeatMasker	LTR/Copia	76000089	76003966	.	+	.	ID=LotjaGi3re1v6846800
LjG1.1_chr3	RepeatMasker	LTR	76002898	76003973	.	+	.	ID=LotjaGi3re1v6846900
LjG1.1_chr3	RepeatMasker	LTR/Copia	76003963	76006271	.	+	.	ID=LotjaGi3re1v6847000
LjG1.1_chr3	RepeatMasker	Low_complexity	76006534	76006597	.	+	.	ID=LotjaGi3re1v6847100
LjG1.1_chr3	RepeatMasker	Low_complexity	76007150	76007275	.	+	.	ID=LotjaGi3re1v6847200
LjG1.1_chr3	RepeatMasker	LTR	76007335	76008256	.	-	.	ID=LotjaGi3re1v6847300
LjG1.1_chr3	RepeatMasker	LTR/Copia	76008257	76008692	.	-	.	ID=LotjaGi3re1v6847400
LjG1.1_chr3	RepeatMasker	LTR/Copia	76008966	76010304	.	+	.	ID=LotjaGi3re1v6847500
LjG1.1_chr3	RepeatMasker	Simple_repeat	76010305	76010324	.	+	.	ID=LotjaGi3re1v6847600
LjG1.1_chr3	RepeatMasker	LTR/Copia	76010325	76021234	.	+	.	ID=LotjaGi3re1v6847700
LjG1.1_chr3	RepeatMasker	LTR	76022145	76022902	.	+	.	ID=LotjaGi3re1v6847800
LjG1.1_chr3	RepeatMasker	LTR	76022899	76025319	.	-	.	ID=LotjaGi3re1v6847900
LjG1.1_chr3	RepeatMasker	LTR/Copia	76025228	76025331	.	-	.	ID=LotjaGi3re1v6848000
LjG1.1_chr3	RepeatMasker	Simple_repeat	76026048	76026086	.	+	.	ID=LotjaGi3re1v6848100
LjG1.1_chr3	RepeatMasker	Low_complexity	76027044	76027101	.	+	.	ID=LotjaGi3re1v6848200
LjG1.1_chr3	RepeatMasker	LTR/Gypsy	76029330	76034920	.	-	.	ID=LotjaGi3re1v6848300
LjG1.1_chr3	RepeatMasker	Low_complexity	76035946	76035975	.	+	.	ID=LotjaGi3re1v6848400
LjG1.1_chr3	RepeatMasker	Low_complexity	76038215	76038286	.	+	.	ID=LotjaGi3re1v6848500
LjG1.1_chr3	RepeatMasker	Low_complexity	76039362	76039383	.	+	.	ID=LotjaGi3re1v6848600
LjG1.1_chr3	RepeatMasker	Low_complexity	76039479	76039499	.	+	.	ID=LotjaGi3re1v6848700
LjG1.1_chr3	RepeatMasker	Low_complexity	76039611	76039647	.	+	.	ID=LotjaGi3re1v6848800
LjG1.1_chr3	RepeatMasker	Low_complexity	76040974	76040998	.	+	.	ID=LotjaGi3re1v6848900
LjG1.1_chr3	RepeatMasker	DNA/Mite	76042048	76042376	.	+	.	ID=LotjaGi3re1v6849000
LjG1.1_chr3	RepeatMasker	Low_complexity	76043286	76043335	.	+	.	ID=LotjaGi3re1v6849100
LjG1.1_chr3	RepeatMasker	Simple_repeat	76043514	76043576	.	+	.	ID=LotjaGi3re1v6849200
LjG1.1_chr3	RepeatMasker	Low_complexity	76044478	76044526	.	+	.	ID=LotjaGi3re1v6849300
LjG1.1_chr3	RepeatMasker	DNA/Mite	76044763	76045088	.	+	.	ID=LotjaGi3re1v6849400
LjG1.1_chr3	RepeatMasker	Low_complexity	76045417	76045545	.	+	.	ID=LotjaGi3re1v6849500
LjG1.1_chr3	RepeatMasker	Low_complexity	76045799	76045826	.	+	.	ID=LotjaGi3re1v6849600
LjG1.1_chr3	RepeatMasker	Low_complexity	76046180	76046216	.	+	.	ID=LotjaGi3re1v6849700
LjG1.1_chr3	RepeatMasker	DNA/Mite	76046335	76046584	.	+	.	ID=LotjaGi3re1v6849800
LjG1.1_chr3	RepeatMasker	LTR/Gypsy	76046743	76048346	.	-	.	ID=LotjaGi3re1v6849900
LjG1.1_chr3	RepeatMasker	LTR	76048374	76050413	.	-	.	ID=LotjaGi3re1v6850000
LjG1.1_chr3	RepeatMasker	Low_complexity	76050559	76050635	.	+	.	ID=LotjaGi3re1v6850100
LjG1.1_chr3	RepeatMasker	LTR/Gypsy	76054297	76054704	.	+	.	ID=LotjaGi3re1v6850200
LjG1.1_chr3	RepeatMasker	DNA/Mite	76054923	76055249	.	+	.	ID=LotjaGi3re1v6850300
LjG1.1_chr3	RepeatMasker	LTR/Copia	76055389	76055704	.	-	.	ID=LotjaGi3re1v6850400
LjG1.1_chr3	RepeatMasker	LTR/Copia	76056391	76056790	.	-	.	ID=LotjaGi3re1v6850500
LjG1.1_chr3	RepeatMasker	LTR/Gypsy	76057200	76057477	.	+	.	ID=LotjaGi3re1v6850600
LjG1.1_chr3	RepeatMasker	LTR	76057478	76058674	.	+	.	ID=LotjaGi3re1v6850700
LjG1.1_chr3	RepeatMasker	Low_complexity	76059848	76059953	.	+	.	ID=LotjaGi3re1v6850800
LjG1.1_chr3	RepeatMasker	Low_complexity	76061511	76061565	.	+	.	ID=LotjaGi3re1v6850900
LjG1.1_chr3	RepeatMasker	Low_complexity	76062074	76062127	.	+	.	ID=LotjaGi3re1v6851000
LjG1.1_chr3	RepeatMasker	Low_complexity	76062147	76062304	.	+	.	ID=LotjaGi3re1v6851100
LjG1.1_chr3	RepeatMasker	Low_complexity	76062419	76062444	.	+	.	ID=LotjaGi3re1v6851200
LjG1.1_chr3	RepeatMasker	Low_complexity	76063122	76063151	.	+	.	ID=LotjaGi3re1v6851300
LjG1.1_chr3	RepeatMasker	DNA/Mite	76066780	76067169	.	-	.	ID=LotjaGi3re1v6851400
LjG1.1_chr3	RepeatMasker	Low_complexity	76075429	76075548	.	+	.	ID=LotjaGi3re1v6851500
LjG1.1_chr3	RepeatMasker	LTR	76075969	76076140	.	-	.	ID=LotjaGi3re1v6851600
LjG1.1_chr3	RepeatMasker	DNA/Harbinger	76076688	76080389	.	-	.	ID=LotjaGi3re1v6851700
LjG1.1_chr3	RepeatMasker	DNA/Harbinger	76080457	76080604	.	-	.	ID=LotjaGi3re1v6851800
LjG1.1_chr3	RepeatMasker	Low_complexity	76081623	76081678	.	+	.	ID=LotjaGi3re1v6851900
LjG1.1_chr3	RepeatMasker	LTR	76082697	76082919	.	-	.	ID=LotjaGi3re1v6852000
LjG1.1_chr3	RepeatMasker	Low_complexity	76089137	76089164	.	+	.	ID=LotjaGi3re1v6852100
LjG1.1_chr3	RepeatMasker	Low_complexity	76089208	76089317	.	+	.	ID=LotjaGi3re1v6852200
LjG1.1_chr3	RepeatMasker	Low_complexity	76090215	76090254	.	+	.	ID=LotjaGi3re1v6852300
LjG1.1_chr3	RepeatMasker	Low_complexity	76090284	76090353	.	+	.	ID=LotjaGi3re1v6852400
LjG1.1_chr3	RepeatMasker	Low_complexity	76090443	76090501	.	+	.	ID=LotjaGi3re1v6852500
LjG1.1_chr3	RepeatMasker	Low_complexity	76090538	76090561	.	+	.	ID=LotjaGi3re1v6852600
LjG1.1_chr3	RepeatMasker	Low_complexity	76090602	76090700	.	+	.	ID=LotjaGi3re1v6852700
LjG1.1_chr3	RepeatMasker	Low_complexity	76090724	76090831	.	+	.	ID=LotjaGi3re1v6852800
LjG1.1_chr3	RepeatMasker	Low_complexity	76090843	76090895	.	+	.	ID=LotjaGi3re1v6852900
LjG1.1_chr3	RepeatMasker	Low_complexity	76090931	76090965	.	+	.	ID=LotjaGi3re1v6853000
LjG1.1_chr3	RepeatMasker	Low_complexity	76091032	76091263	.	+	.	ID=LotjaGi3re1v6853100
LjG1.1_chr3	RepeatMasker	Simple_repeat	76091362	76091443	.	+	.	ID=LotjaGi3re1v6853200
LjG1.1_chr3	RepeatMasker	LTR	76093281	76099411	.	-	.	ID=LotjaGi3re1v6853300
LjG1.1_chr3	RepeatMasker	Low_complexity	76100106	76100126	.	+	.	ID=LotjaGi3re1v6853400
LjG1.1_chr3	RepeatMasker	LTR	76101509	76101702	.	+	.	ID=LotjaGi3re1v6853500
LjG1.1_chr3	RepeatMasker	Low_complexity	76101832	76101856	.	+	.	ID=LotjaGi3re1v6853600
LjG1.1_chr3	RepeatMasker	LTR	76101865	76101952	.	+	.	ID=LotjaGi3re1v6853700
LjG1.1_chr3	RepeatMasker	LTR	76103284	76106353	.	+	.	ID=LotjaGi3re1v6853800
LjG1.1_chr3	RepeatMasker	LTR/Copia	76106354	76111071	.	-	.	ID=LotjaGi3re1v6853900
LjG1.1_chr3	RepeatMasker	LTR/Copia	76111066	76116716	.	-	.	ID=LotjaGi3re1v6854000
LjG1.1_chr3	RepeatMasker	LTR	76116717	76116794	.	+	.	ID=LotjaGi3re1v6854100
LjG1.1_chr3	RepeatMasker	Simple_repeat	76119109	76119186	.	+	.	ID=LotjaGi3re1v6854200
LjG1.1_chr3	RepeatMasker	Simple_repeat	76119666	76119834	.	+	.	ID=LotjaGi3re1v6854300
LjG1.1_chr3	RepeatMasker	LTR	76120374	76120533	.	-	.	ID=LotjaGi3re1v6854400
LjG1.1_chr3	RepeatMasker	Low_complexity	76121824	76121851	.	+	.	ID=LotjaGi3re1v6854500
LjG1.1_chr3	RepeatMasker	Low_complexity	76122631	76122667	.	+	.	ID=LotjaGi3re1v6854600
LjG1.1_chr3	RepeatMasker	LTR	76123174	76123499	.	-	.	ID=LotjaGi3re1v6854700
LjG1.1_chr3	RepeatMasker	LTR/Gypsy	76123507	76124319	.	-	.	ID=LotjaGi3re1v6854800
LjG1.1_chr3	RepeatMasker	Simple_repeat	76126590	76126734	.	+	.	ID=LotjaGi3re1v6854900
LjG1.1_chr3	RepeatMasker	Low_complexity	76127025	76127080	.	+	.	ID=LotjaGi3re1v6855000
LjG1.1_chr3	RepeatMasker	Simple_repeat	76129141	76129221	.	+	.	ID=LotjaGi3re1v6855100
LjG1.1_chr3	RepeatMasker	LTR	76131841	76131952	.	-	.	ID=LotjaGi3re1v6855200
LjG1.1_chr3	RepeatMasker	LTR/Copia	76131985	76132410	.	-	.	ID=LotjaGi3re1v6855300
LjG1.1_chr3	RepeatMasker	Simple_repeat	76133944	76133981	.	+	.	ID=LotjaGi3re1v6855400
LjG1.1_chr3	RepeatMasker	Low_complexity	76134708	76134743	.	+	.	ID=LotjaGi3re1v6855500
LjG1.1_chr3	RepeatMasker	Low_complexity	76135009	76135044	.	+	.	ID=LotjaGi3re1v6855600
LjG1.1_chr3	RepeatMasker	Low_complexity	76135181	76135237	.	+	.	ID=LotjaGi3re1v6855700
LjG1.1_chr3	RepeatMasker	Low_complexity	76135289	76135321	.	+	.	ID=LotjaGi3re1v6855800
LjG1.1_chr3	RepeatMasker	Simple_repeat	76136214	76136254	.	+	.	ID=LotjaGi3re1v6855900
LjG1.1_chr3	RepeatMasker	Low_complexity	76136447	76136474	.	+	.	ID=LotjaGi3re1v6856000
LjG1.1_chr3	RepeatMasker	Low_complexity	76136604	76136744	.	+	.	ID=LotjaGi3re1v6856100
LjG1.1_chr3	RepeatMasker	Low_complexity	76136944	76137011	.	+	.	ID=LotjaGi3re1v6856200
LjG1.1_chr3	RepeatMasker	Simple_repeat	76137156	76137204	.	+	.	ID=LotjaGi3re1v6856300
LjG1.1_chr3	RepeatMasker	LTR/Copia	76139564	76139651	.	+	.	ID=LotjaGi3re1v6856400
LjG1.1_chr3	RepeatMasker	LTR/Copia	76139658	76139733	.	+	.	ID=LotjaGi3re1v6856500
LjG1.1_chr3	RepeatMasker	DNA/Mite	76145662	76146240	.	-	.	ID=LotjaGi3re1v6856600
LjG1.1_chr3	RepeatMasker	Low_complexity	76146555	76146652	.	+	.	ID=LotjaGi3re1v6856700
LjG1.1_chr3	RepeatMasker	LTR	76147321	76147433	.	-	.	ID=LotjaGi3re1v6856800
LjG1.1_chr3	RepeatMasker	DNA/Mite	76148282	76148413	.	+	.	ID=LotjaGi3re1v6856900
LjG1.1_chr3	RepeatMasker	DNA/Mite	76148668	76148726	.	+	.	ID=LotjaGi3re1v6857000
LjG1.1_chr3	RepeatMasker	Low_complexity	76148891	76148990	.	+	.	ID=LotjaGi3re1v6857100
LjG1.1_chr3	RepeatMasker	Simple_repeat	76149430	76149468	.	+	.	ID=LotjaGi3re1v6857200
LjG1.1_chr3	RepeatMasker	Low_complexity	76149718	76149758	.	+	.	ID=LotjaGi3re1v6857300
LjG1.1_chr3	RepeatMasker	DNA/Mite	76149926	76150147	.	+	.	ID=LotjaGi3re1v6857400
LjG1.1_chr3	RepeatMasker	Low_complexity	76154983	76155017	.	+	.	ID=LotjaGi3re1v6857500
LjG1.1_chr3	RepeatMasker	Low_complexity	76158165	76158185	.	+	.	ID=LotjaGi3re1v6857600
LjG1.1_chr3	RepeatMasker	Low_complexity	76158531	76158561	.	+	.	ID=LotjaGi3re1v6857700
LjG1.1_chr3	RepeatMasker	Low_complexity	76158932	76158997	.	+	.	ID=LotjaGi3re1v6857800
LjG1.1_chr3	RepeatMasker	Low_complexity	76159334	76159398	.	+	.	ID=LotjaGi3re1v6857900
LjG1.1_chr3	RepeatMasker	Low_complexity	76159341	76159489	.	+	.	ID=LotjaGi3re1v6858000
LjG1.1_chr3	RepeatMasker	LTR/Copia	76160914	76161000	.	+	.	ID=LotjaGi3re1v6858100
LjG1.1_chr3	RepeatMasker	LTR/Copia	76160997	76161115	.	+	.	ID=LotjaGi3re1v6858200
LjG1.1_chr3	RepeatMasker	LTR/Copia	76161116	76161286	.	-	.	ID=LotjaGi3re1v6858300
LjG1.1_chr3	RepeatMasker	LTR	76161287	76165510	.	-	.	ID=LotjaGi3re1v6858400
LjG1.1_chr3	RepeatMasker	LTR/Copia	76165511	76166466	.	-	.	ID=LotjaGi3re1v6858500
LjG1.1_chr3	RepeatMasker	LTR/Copia	76166457	76167689	.	-	.	ID=LotjaGi3re1v6858600
LjG1.1_chr3	RepeatMasker	LTR/Copia	76167690	76171097	.	-	.	ID=LotjaGi3re1v6858700
LjG1.1_chr3	RepeatMasker	DNA/Mite	76171098	76171732	.	-	.	ID=LotjaGi3re1v6858800
LjG1.1_chr3	RepeatMasker	LTR/Copia	76171733	76172254	.	-	.	ID=LotjaGi3re1v6858900
LjG1.1_chr3	RepeatMasker	LTR/Copia	76172255	76172616	.	+	.	ID=LotjaGi3re1v6859000
LjG1.1_chr3	RepeatMasker	LTR/Copia	76172618	76174020	.	+	.	ID=LotjaGi3re1v6859100
LjG1.1_chr3	RepeatMasker	DNA/Mite	76174393	76174448	.	+	.	ID=LotjaGi3re1v6859200
LjG1.1_chr3	RepeatMasker	DNA/Mite	76174476	76174883	.	+	.	ID=LotjaGi3re1v6859300
LjG1.1_chr3	RepeatMasker	DNA/Mite	76174884	76175160	.	+	.	ID=LotjaGi3re1v6859400
LjG1.1_chr3	RepeatMasker	DNA/Mite	76179205	76179281	.	-	.	ID=LotjaGi3re1v6859500
LjG1.1_chr3	RepeatMasker	Low_complexity	76179688	76179708	.	+	.	ID=LotjaGi3re1v6859600
LjG1.1_chr3	RepeatMasker	DNA/Mite	76179948	76180638	.	+	.	ID=LotjaGi3re1v6859700
LjG1.1_chr3	RepeatMasker	Low_complexity	76180646	76180689	.	+	.	ID=LotjaGi3re1v6859800
LjG1.1_chr3	RepeatMasker	Low_complexity	76181091	76181130	.	+	.	ID=LotjaGi3re1v6859900
LjG1.1_chr3	RepeatMasker	LTR/Copia	76181227	76182422	.	-	.	ID=LotjaGi3re1v6860000
LjG1.1_chr3	RepeatMasker	Low_complexity	76182423	76182465	.	+	.	ID=LotjaGi3re1v6860100
LjG1.1_chr3	RepeatMasker	DNA/Mite	76187205	76187286	.	+	.	ID=LotjaGi3re1v6860200
LjG1.1_chr3	RepeatMasker	Low_complexity	76187300	76187343	.	+	.	ID=LotjaGi3re1v6860300
LjG1.1_chr3	RepeatMasker	Low_complexity	76188655	76188693	.	+	.	ID=LotjaGi3re1v6860400
LjG1.1_chr3	RepeatMasker	Low_complexity	76189783	76189840	.	+	.	ID=LotjaGi3re1v6860500
LjG1.1_chr3	RepeatMasker	Low_complexity	76189997	76190092	.	+	.	ID=LotjaGi3re1v6860600
LjG1.1_chr3	RepeatMasker	LTR	76190171	76190244	.	+	.	ID=LotjaGi3re1v6860700
LjG1.1_chr3	RepeatMasker	Low_complexity	76190271	76190300	.	+	.	ID=LotjaGi3re1v6860800
LjG1.1_chr3	RepeatMasker	Low_complexity	76190334	76190397	.	+	.	ID=LotjaGi3re1v6860900
LjG1.1_chr3	RepeatMasker	Low_complexity	76190701	76190777	.	+	.	ID=LotjaGi3re1v6861000
LjG1.1_chr3	RepeatMasker	LTR	76192604	76192881	.	+	.	ID=LotjaGi3re1v6861100
LjG1.1_chr3	RepeatMasker	Simple_repeat	76193053	76193080	.	+	.	ID=LotjaGi3re1v6861200
LjG1.1_chr3	RepeatMasker	LTR/Copia	76197279	76197411	.	-	.	ID=LotjaGi3re1v6861300
LjG1.1_chr3	RepeatMasker	Simple_repeat	76197511	76197599	.	+	.	ID=LotjaGi3re1v6861400
LjG1.1_chr3	RepeatMasker	LINE	76198008	76198223	.	-	.	ID=LotjaGi3re1v6861500
LjG1.1_chr3	RepeatMasker	LTR	76199645	76199839	.	+	.	ID=LotjaGi3re1v6861600
LjG1.1_chr3	RepeatMasker	LINE	76199655	76200187	.	+	.	ID=LotjaGi3re1v6861700
LjG1.1_chr3	RepeatMasker	LTR	76201793	76201881	.	-	.	ID=LotjaGi3re1v6861800
LjG1.1_chr3	RepeatMasker	LTR	76203387	76203467	.	-	.	ID=LotjaGi3re1v6861900
LjG1.1_chr3	RepeatMasker	DNA/Mite	76203911	76204050	.	+	.	ID=LotjaGi3re1v6862000
LjG1.1_chr3	RepeatMasker	Low_complexity	76204066	76204111	.	+	.	ID=LotjaGi3re1v6862100
LjG1.1_chr3	RepeatMasker	LTR	76205043	76205342	.	-	.	ID=LotjaGi3re1v6862200
LjG1.1_chr3	RepeatMasker	LTR	76205242	76205365	.	+	.	ID=LotjaGi3re1v6862300
LjG1.1_chr3	RepeatMasker	LTR	76206006	76206019	.	+	.	ID=LotjaGi3re1v6862400
LjG1.1_chr3	RepeatMasker	DNA/Mite	76206020	76206358	.	+	.	ID=LotjaGi3re1v6862500
LjG1.1_chr3	RepeatMasker	LTR	76208565	76208575	.	+	.	ID=LotjaGi3re1v6862600
LjG1.1_chr3	RepeatMasker	DNA/Mite	76208576	76208864	.	-	.	ID=LotjaGi3re1v6862700
LjG1.1_chr3	RepeatMasker	Low_complexity	76209287	76209310	.	+	.	ID=LotjaGi3re1v6862800
LjG1.1_chr3	RepeatMasker	Simple_repeat	76210815	76210847	.	+	.	ID=LotjaGi3re1v6862900
LjG1.1_chr3	RepeatMasker	Simple_repeat	76211732	76211775	.	+	.	ID=LotjaGi3re1v6863000
LjG1.1_chr3	RepeatMasker	LTR	76213771	76213807	.	+	.	ID=LotjaGi3re1v6863100
LjG1.1_chr3	RepeatMasker	LTR	76213780	76213807	.	-	.	ID=LotjaGi3re1v6863200
LjG1.1_chr3	RepeatMasker	DNA/Harbinger	76213808	76213881	.	-	.	ID=LotjaGi3re1v6863300
LjG1.1_chr3	RepeatMasker	LTR	76213882	76213898	.	+	.	ID=LotjaGi3re1v6863400
LjG1.1_chr3	RepeatMasker	LTR	76214696	76214851	.	+	.	ID=LotjaGi3re1v6863500
LjG1.1_chr3	RepeatMasker	DNA/Mite	76214739	76214884	.	-	.	ID=LotjaGi3re1v6863600
LjG1.1_chr3	RepeatMasker	LTR/Copia	76214893	76214916	.	-	.	ID=LotjaGi3re1v6863700
LjG1.1_chr3	RepeatMasker	Low_complexity	76215593	76215613	.	+	.	ID=LotjaGi3re1v6863800
LjG1.1_chr3	RepeatMasker	Low_complexity	76216005	76216039	.	+	.	ID=LotjaGi3re1v6863900
LjG1.1_chr3	RepeatMasker	Low_complexity	76216621	76216674	.	+	.	ID=LotjaGi3re1v6864000
LjG1.1_chr3	RepeatMasker	LTR	76217313	76217369	.	+	.	ID=LotjaGi3re1v6864100
LjG1.1_chr3	RepeatMasker	Low_complexity	76217662	76217684	.	+	.	ID=LotjaGi3re1v6864200
LjG1.1_chr3	RepeatMasker	Low_complexity	76217859	76217918	.	+	.	ID=LotjaGi3re1v6864300
LjG1.1_chr3	RepeatMasker	Low_complexity	76217972	76218034	.	+	.	ID=LotjaGi3re1v6864400
LjG1.1_chr3	RepeatMasker	LTR	76218065	76218188	.	-	.	ID=LotjaGi3re1v6864500
LjG1.1_chr3	RepeatMasker	LTR	76218258	76218715	.	+	.	ID=LotjaGi3re1v6864600
LjG1.1_chr3	RepeatMasker	Low_complexity	76218721	76218838	.	+	.	ID=LotjaGi3re1v6864700
LjG1.1_chr3	RepeatMasker	Low_complexity	76223733	76223763	.	+	.	ID=LotjaGi3re1v6864800
LjG1.1_chr3	RepeatMasker	RC/Helitron	76223833	76224317	.	+	.	ID=LotjaGi3re1v6864900
LjG1.1_chr3	RepeatMasker	Low_complexity	76224489	76224509	.	+	.	ID=LotjaGi3re1v6865000
LjG1.1_chr3	RepeatMasker	Low_complexity	76224783	76224805	.	+	.	ID=LotjaGi3re1v6865100
LjG1.1_chr3	RepeatMasker	LTR	76225094	76225145	.	+	.	ID=LotjaGi3re1v6865200
LjG1.1_chr3	RepeatMasker	LTR	76225141	76229458	.	-	.	ID=LotjaGi3re1v6865300
LjG1.1_chr3	RepeatMasker	LTR	76229409	76229476	.	+	.	ID=LotjaGi3re1v6865400
LjG1.1_chr3	RepeatMasker	DNA/Mite	76229530	76230157	.	-	.	ID=LotjaGi3re1v6865500
LjG1.1_chr3	RepeatMasker	LTR	76230606	76230715	.	-	.	ID=LotjaGi3re1v6865600
LjG1.1_chr3	RepeatMasker	Low_complexity	76230991	76231121	.	+	.	ID=LotjaGi3re1v6865700
LjG1.1_chr3	RepeatMasker	LTR	76231245	76236951	.	-	.	ID=LotjaGi3re1v6865800
LjG1.1_chr3	RepeatMasker	LTR	76236972	76237060	.	-	.	ID=LotjaGi3re1v6865900
LjG1.1_chr3	RepeatMasker	Low_complexity	76237111	76237161	.	+	.	ID=LotjaGi3re1v6866000
LjG1.1_chr3	RepeatMasker	Low_complexity	76237250	76237286	.	+	.	ID=LotjaGi3re1v6866100
LjG1.1_chr3	RepeatMasker	Low_complexity	76238211	76238231	.	+	.	ID=LotjaGi3re1v6866200
LjG1.1_chr3	RepeatMasker	LTR	76238293	76238381	.	+	.	ID=LotjaGi3re1v6866300
LjG1.1_chr3	RepeatMasker	LTR	76238400	76238650	.	-	.	ID=LotjaGi3re1v6866400
LjG1.1_chr3	RepeatMasker	Simple_repeat	76238849	76238958	.	+	.	ID=LotjaGi3re1v6866500
LjG1.1_chr3	RepeatMasker	Low_complexity	76240779	76240813	.	+	.	ID=LotjaGi3re1v6866600
LjG1.1_chr3	RepeatMasker	Low_complexity	76241418	76241455	.	+	.	ID=LotjaGi3re1v6866700
LjG1.1_chr3	RepeatMasker	LTR	76242858	76242961	.	+	.	ID=LotjaGi3re1v6866800
LjG1.1_chr3	RepeatMasker	LTR/Copia	76242912	76243411	.	+	.	ID=LotjaGi3re1v6866900
LjG1.1_chr3	RepeatMasker	LTR	76243413	76247635	.	-	.	ID=LotjaGi3re1v6867000
LjG1.1_chr3	RepeatMasker	Simple_repeat	76247636	76247667	.	+	.	ID=LotjaGi3re1v6867100
LjG1.1_chr3	RepeatMasker	LTR	76247668	76255518	.	-	.	ID=LotjaGi3re1v6867200
LjG1.1_chr3	RepeatMasker	LTR	76255520	76255691	.	+	.	ID=LotjaGi3re1v6867300
LjG1.1_chr3	RepeatMasker	LTR/Copia	76255691	76256810	.	-	.	ID=LotjaGi3re1v6867400
LjG1.1_chr3	RepeatMasker	LTR	76256811	76260854	.	-	.	ID=LotjaGi3re1v6867500
LjG1.1_chr3	RepeatMasker	LTR	76260855	76263136	.	+	.	ID=LotjaGi3re1v6867600
LjG1.1_chr3	RepeatMasker	LTR	76263137	76263334	.	-	.	ID=LotjaGi3re1v6867700
LjG1.1_chr3	RepeatMasker	LTR	76263138	76263423	.	+	.	ID=LotjaGi3re1v6867800
LjG1.1_chr3	RepeatMasker	LTR	76263498	76264509	.	+	.	ID=LotjaGi3re1v6867900
LjG1.1_chr3	RepeatMasker	LTR	76264549	76265189	.	+	.	ID=LotjaGi3re1v6868000
LjG1.1_chr3	RepeatMasker	Low_complexity	76265230	76265271	.	+	.	ID=LotjaGi3re1v6868100
LjG1.1_chr3	RepeatMasker	LTR/Copia	76265715	76272221	.	-	.	ID=LotjaGi3re1v6868200
LjG1.1_chr3	RepeatMasker	Low_complexity	76273475	76273651	.	+	.	ID=LotjaGi3re1v6868300
LjG1.1_chr3	RepeatMasker	DNA/Mite	76274442	76275123	.	-	.	ID=LotjaGi3re1v6868400
LjG1.1_chr3	RepeatMasker	Low_complexity	76277686	76277727	.	+	.	ID=LotjaGi3re1v6868500
LjG1.1_chr3	RepeatMasker	DNA/Mite	76277743	76278384	.	-	.	ID=LotjaGi3re1v6868600
LjG1.1_chr3	RepeatMasker	Low_complexity	76278461	76278512	.	+	.	ID=LotjaGi3re1v6868700
LjG1.1_chr3	RepeatMasker	Low_complexity	76279084	76279121	.	+	.	ID=LotjaGi3re1v6868800
LjG1.1_chr3	RepeatMasker	DNA/Mite	76279672	76280023	.	-	.	ID=LotjaGi3re1v6868900
LjG1.1_chr3	RepeatMasker	Simple_repeat	76280455	76280578	.	+	.	ID=LotjaGi3re1v6869000
LjG1.1_chr3	RepeatMasker	Low_complexity	76281616	76281674	.	+	.	ID=LotjaGi3re1v6869100
LjG1.1_chr3	RepeatMasker	Low_complexity	76282585	76282612	.	+	.	ID=LotjaGi3re1v6869200
LjG1.1_chr3	RepeatMasker	Low_complexity	76283082	76283125	.	+	.	ID=LotjaGi3re1v6869300
LjG1.1_chr3	RepeatMasker	LTR	76285110	76285179	.	+	.	ID=LotjaGi3re1v6869400
LjG1.1_chr3	RepeatMasker	Low_complexity	76285616	76285662	.	+	.	ID=LotjaGi3re1v6869500
LjG1.1_chr3	RepeatMasker	LTR	76286959	76287015	.	-	.	ID=LotjaGi3re1v6869600
LjG1.1_chr3	RepeatMasker	LTR	76287385	76287688	.	+	.	ID=LotjaGi3re1v6869700
LjG1.1_chr3	RepeatMasker	Simple_repeat	76294059	76294097	.	+	.	ID=LotjaGi3re1v6869800
LjG1.1_chr3	RepeatMasker	Low_complexity	76294248	76294290	.	+	.	ID=LotjaGi3re1v6869900
LjG1.1_chr3	RepeatMasker	Low_complexity	76294258	76294303	.	+	.	ID=LotjaGi3re1v6870000
LjG1.1_chr3	RepeatMasker	DNA/Mite	76297240	76297493	.	-	.	ID=LotjaGi3re1v6870100
LjG1.1_chr3	RepeatMasker	Low_complexity	76301374	76301460	.	+	.	ID=LotjaGi3re1v6870200
LjG1.1_chr3	RepeatMasker	Simple_repeat	76301707	76301735	.	+	.	ID=LotjaGi3re1v6870300
LjG1.1_chr3	RepeatMasker	Low_complexity	76301785	76301836	.	+	.	ID=LotjaGi3re1v6870400
LjG1.1_chr3	RepeatMasker	Low_complexity	76302303	76302346	.	+	.	ID=LotjaGi3re1v6870500
LjG1.1_chr3	RepeatMasker	Low_complexity	76303438	76303486	.	+	.	ID=LotjaGi3re1v6870600
LjG1.1_chr3	RepeatMasker	Low_complexity	76304667	76304694	.	+	.	ID=LotjaGi3re1v6870700
LjG1.1_chr3	RepeatMasker	Low_complexity	76304877	76304942	.	+	.	ID=LotjaGi3re1v6870800
LjG1.1_chr3	RepeatMasker	Low_complexity	76305120	76305198	.	+	.	ID=LotjaGi3re1v6870900
LjG1.1_chr3	RepeatMasker	Low_complexity	76305286	76305349	.	+	.	ID=LotjaGi3re1v6871000
LjG1.1_chr3	RepeatMasker	Low_complexity	76306204	76306245	.	+	.	ID=LotjaGi3re1v6871100
LjG1.1_chr3	RepeatMasker	Low_complexity	76310078	76310193	.	+	.	ID=LotjaGi3re1v6871200
LjG1.1_chr3	RepeatMasker	Simple_repeat	76310200	76310231	.	+	.	ID=LotjaGi3re1v6871300
LjG1.1_chr3	RepeatMasker	Low_complexity	76311388	76311453	.	+	.	ID=LotjaGi3re1v6871400
LjG1.1_chr3	RepeatMasker	Simple_repeat	76311945	76311964	.	+	.	ID=LotjaGi3re1v6871500
LjG1.1_chr3	RepeatMasker	Low_complexity	76312116	76312162	.	+	.	ID=LotjaGi3re1v6871600
LjG1.1_chr3	RepeatMasker	Low_complexity	76312286	76312324	.	+	.	ID=LotjaGi3re1v6871700
LjG1.1_chr3	RepeatMasker	Low_complexity	76312863	76312904	.	+	.	ID=LotjaGi3re1v6871800
LjG1.1_chr3	RepeatMasker	Simple_repeat	76313873	76313923	.	+	.	ID=LotjaGi3re1v6871900
LjG1.1_chr3	RepeatMasker	Low_complexity	76314461	76314511	.	+	.	ID=LotjaGi3re1v6872000
LjG1.1_chr3	RepeatMasker	Simple_repeat	76314528	76314549	.	+	.	ID=LotjaGi3re1v6872100
LjG1.1_chr3	RepeatMasker	Low_complexity	76314642	76314701	.	+	.	ID=LotjaGi3re1v6872200
LjG1.1_chr3	RepeatMasker	Low_complexity	76314711	76314757	.	+	.	ID=LotjaGi3re1v6872300
LjG1.1_chr3	RepeatMasker	Low_complexity	76314832	76314863	.	+	.	ID=LotjaGi3re1v6872400
LjG1.1_chr3	RepeatMasker	Low_complexity	76314838	76314870	.	+	.	ID=LotjaGi3re1v6872500
LjG1.1_chr3	RepeatMasker	Low_complexity	76319147	76319291	.	+	.	ID=LotjaGi3re1v6872600
LjG1.1_chr3	RepeatMasker	Low_complexity	76319455	76319537	.	+	.	ID=LotjaGi3re1v6872700
LjG1.1_chr3	RepeatMasker	Low_complexity	76322199	76322244	.	+	.	ID=LotjaGi3re1v6872800
LjG1.1_chr3	RepeatMasker	Low_complexity	76322598	76322668	.	+	.	ID=LotjaGi3re1v6872900
LjG1.1_chr3	RepeatMasker	Simple_repeat	76323740	76323906	.	+	.	ID=LotjaGi3re1v6873000
LjG1.1_chr3	RepeatMasker	Simple_repeat	76323929	76324116	.	+	.	ID=LotjaGi3re1v6873100
LjG1.1_chr3	RepeatMasker	Simple_repeat	76324148	76324394	.	+	.	ID=LotjaGi3re1v6873200
LjG1.1_chr3	RepeatMasker	LTR	76324748	76325978	.	+	.	ID=LotjaGi3re1v6873300
LjG1.1_chr3	RepeatMasker	Low_complexity	76327338	76327378	.	+	.	ID=LotjaGi3re1v6873400
LjG1.1_chr3	RepeatMasker	Low_complexity	76327508	76327547	.	+	.	ID=LotjaGi3re1v6873500
LjG1.1_chr3	RepeatMasker	Low_complexity	76328296	76328401	.	+	.	ID=LotjaGi3re1v6873600
LjG1.1_chr3	RepeatMasker	Low_complexity	76333406	76333442	.	+	.	ID=LotjaGi3re1v6873700
LjG1.1_chr3	RepeatMasker	LTR	76337896	76337985	.	-	.	ID=LotjaGi3re1v6873800
LjG1.1_chr3	RepeatMasker	Simple_repeat	76339264	76339301	.	+	.	ID=LotjaGi3re1v6873900
LjG1.1_chr3	RepeatMasker	Simple_repeat	76339382	76339406	.	+	.	ID=LotjaGi3re1v6874000
LjG1.1_chr3	RepeatMasker	Low_complexity	76341830	76341889	.	+	.	ID=LotjaGi3re1v6874100
LjG1.1_chr3	RepeatMasker	Low_complexity	76341892	76341927	.	+	.	ID=LotjaGi3re1v6874200
LjG1.1_chr3	RepeatMasker	Low_complexity	76342417	76342485	.	+	.	ID=LotjaGi3re1v6874300
LjG1.1_chr3	RepeatMasker	Low_complexity	76342549	76342585	.	+	.	ID=LotjaGi3re1v6874400
LjG1.1_chr3	RepeatMasker	Simple_repeat	76344569	76344617	.	+	.	ID=LotjaGi3re1v6874500
LjG1.1_chr3	RepeatMasker	Simple_repeat	76346209	76346257	.	+	.	ID=LotjaGi3re1v6874600
LjG1.1_chr3	RepeatMasker	Low_complexity	76346424	76346480	.	+	.	ID=LotjaGi3re1v6874700
LjG1.1_chr3	RepeatMasker	Low_complexity	76347468	76347489	.	+	.	ID=LotjaGi3re1v6874800
LjG1.1_chr3	RepeatMasker	LTR	76349075	76354117	.	+	.	ID=LotjaGi3re1v6874900
LjG1.1_chr3	RepeatMasker	LTR/Gypsy	76353096	76354717	.	+	.	ID=LotjaGi3re1v6875000
LjG1.1_chr3	RepeatMasker	LTR/Copia	76354739	76360503	.	+	.	ID=LotjaGi3re1v6875100
LjG1.1_chr3	RepeatMasker	LTR/Copia	76360604	76369618	.	+	.	ID=LotjaGi3re1v6875200
LjG1.1_chr3	RepeatMasker	LTR/Gypsy	76378801	76383313	.	-	.	ID=LotjaGi3re1v6875300
LjG1.1_chr3	RepeatMasker	Low_complexity	76383916	76383980	.	+	.	ID=LotjaGi3re1v6875400
LjG1.1_chr3	RepeatMasker	LTR/Copia	76384132	76384200	.	-	.	ID=LotjaGi3re1v6875500
LjG1.1_chr3	RepeatMasker	LTR/Gypsy	76384410	76384755	.	-	.	ID=LotjaGi3re1v6875600
LjG1.1_chr3	RepeatMasker	LTR	76387429	76396667	.	-	.	ID=LotjaGi3re1v6875700
LjG1.1_chr3	RepeatMasker	Simple_repeat	76396984	76397009	.	+	.	ID=LotjaGi3re1v6875800
LjG1.1_chr3	RepeatMasker	Low_complexity	76399015	76399063	.	+	.	ID=LotjaGi3re1v6875900
LjG1.1_chr3	RepeatMasker	Low_complexity	76400358	76400396	.	+	.	ID=LotjaGi3re1v6876000
LjG1.1_chr3	RepeatMasker	Simple_repeat	76403900	76403920	.	+	.	ID=LotjaGi3re1v6876100
LjG1.1_chr3	RepeatMasker	Simple_repeat	76405098	76405160	.	+	.	ID=LotjaGi3re1v6876200
LjG1.1_chr3	RepeatMasker	Low_complexity	76405230	76405261	.	+	.	ID=LotjaGi3re1v6876300
LjG1.1_chr3	RepeatMasker	Low_complexity	76408862	76408891	.	+	.	ID=LotjaGi3re1v6876400
LjG1.1_chr3	RepeatMasker	Low_complexity	76409784	76409818	.	+	.	ID=LotjaGi3re1v6876500
LjG1.1_chr3	RepeatMasker	Low_complexity	76410027	76410047	.	+	.	ID=LotjaGi3re1v6876600
LjG1.1_chr3	RepeatMasker	Simple_repeat	76410071	76410121	.	+	.	ID=LotjaGi3re1v6876700
LjG1.1_chr3	RepeatMasker	Low_complexity	76410286	76410321	.	+	.	ID=LotjaGi3re1v6876800
LjG1.1_chr3	RepeatMasker	Simple_repeat	76410680	76410710	.	+	.	ID=LotjaGi3re1v6876900
LjG1.1_chr3	RepeatMasker	Low_complexity	76410815	76410838	.	+	.	ID=LotjaGi3re1v6877000
LjG1.1_chr3	RepeatMasker	Low_complexity	76412571	76412598	.	+	.	ID=LotjaGi3re1v6877100
LjG1.1_chr3	RepeatMasker	Simple_repeat	76413163	76413207	.	+	.	ID=LotjaGi3re1v6877200
LjG1.1_chr3	RepeatMasker	Low_complexity	76413239	76413259	.	+	.	ID=LotjaGi3re1v6877300
LjG1.1_chr3	RepeatMasker	Simple_repeat	76413333	76413388	.	+	.	ID=LotjaGi3re1v6877400
LjG1.1_chr3	RepeatMasker	LTR	76413548	76415129	.	-	.	ID=LotjaGi3re1v6877500
LjG1.1_chr3	RepeatMasker	LTR	76417585	76417712	.	-	.	ID=LotjaGi3re1v6877600
LjG1.1_chr3	RepeatMasker	Simple_repeat	76417979	76418141	.	+	.	ID=LotjaGi3re1v6877700
LjG1.1_chr3	RepeatMasker	LTR	76418379	76418452	.	-	.	ID=LotjaGi3re1v6877800
LjG1.1_chr3	RepeatMasker	LTR	76418619	76418736	.	-	.	ID=LotjaGi3re1v6877900
LjG1.1_chr3	RepeatMasker	LTR	76419416	76419531	.	+	.	ID=LotjaGi3re1v6878000
LjG1.1_chr3	RepeatMasker	LTR	76419586	76419819	.	-	.	ID=LotjaGi3re1v6878100
LjG1.1_chr3	RepeatMasker	LTR/Copia	76419591	76419848	.	-	.	ID=LotjaGi3re1v6878200
LjG1.1_chr3	RepeatMasker	DNA/Mite	76422417	76422526	.	+	.	ID=LotjaGi3re1v6878300
LjG1.1_chr3	RepeatMasker	DNA/Mite	76422892	76422949	.	+	.	ID=LotjaGi3re1v6878400
LjG1.1_chr3	RepeatMasker	LTR/Copia	76423169	76423274	.	-	.	ID=LotjaGi3re1v6878500
LjG1.1_chr3	RepeatMasker	LTR	76424196	76424316	.	-	.	ID=LotjaGi3re1v6878600
LjG1.1_chr3	RepeatMasker	LTR	76425608	76425678	.	-	.	ID=LotjaGi3re1v6878700
LjG1.1_chr3	RepeatMasker	DNA/Mite	76426086	76426256	.	-	.	ID=LotjaGi3re1v6878800
LjG1.1_chr3	RepeatMasker	Low_complexity	76426375	76426446	.	+	.	ID=LotjaGi3re1v6878900
LjG1.1_chr3	RepeatMasker	Low_complexity	76427256	76427304	.	+	.	ID=LotjaGi3re1v6879000
LjG1.1_chr3	RepeatMasker	LTR	76427319	76427518	.	-	.	ID=LotjaGi3re1v6879100
LjG1.1_chr3	RepeatMasker	LTR	76427534	76427648	.	-	.	ID=LotjaGi3re1v6879200
LjG1.1_chr3	RepeatMasker	LTR	76427584	76427914	.	+	.	ID=LotjaGi3re1v6879300
LjG1.1_chr3	RepeatMasker	Low_complexity	76428272	76428308	.	+	.	ID=LotjaGi3re1v6879400
LjG1.1_chr3	RepeatMasker	Low_complexity	76428487	76428514	.	+	.	ID=LotjaGi3re1v6879500
LjG1.1_chr3	RepeatMasker	Low_complexity	76428697	76428763	.	+	.	ID=LotjaGi3re1v6879600
LjG1.1_chr3	RepeatMasker	Low_complexity	76428941	76429018	.	+	.	ID=LotjaGi3re1v6879700
LjG1.1_chr3	RepeatMasker	Low_complexity	76429106	76429169	.	+	.	ID=LotjaGi3re1v6879800
LjG1.1_chr3	RepeatMasker	Low_complexity	76430025	76430062	.	+	.	ID=LotjaGi3re1v6879900
LjG1.1_chr3	RepeatMasker	Low_complexity	76430789	76430824	.	+	.	ID=LotjaGi3re1v6880000
LjG1.1_chr3	RepeatMasker	Low_complexity	76431147	76431171	.	+	.	ID=LotjaGi3re1v6880100
LjG1.1_chr3	RepeatMasker	Low_complexity	76433121	76433148	.	+	.	ID=LotjaGi3re1v6880200
LjG1.1_chr3	RepeatMasker	LTR/Gypsy	76433850	76433892	.	-	.	ID=LotjaGi3re1v6880300
LjG1.1_chr3	RepeatMasker	LTR	76433893	76434056	.	-	.	ID=LotjaGi3re1v6880400
LjG1.1_chr3	RepeatMasker	LTR/Gypsy	76434057	76434070	.	-	.	ID=LotjaGi3re1v6880500
LjG1.1_chr3	RepeatMasker	LTR	76434919	76435084	.	+	.	ID=LotjaGi3re1v6880600
LjG1.1_chr3	RepeatMasker	LTR	76434984	76435176	.	-	.	ID=LotjaGi3re1v6880700
LjG1.1_chr3	RepeatMasker	LTR	76435481	76435655	.	+	.	ID=LotjaGi3re1v6880800
LjG1.1_chr3	RepeatMasker	DNA/Mite	76436469	76436616	.	+	.	ID=LotjaGi3re1v6880900
LjG1.1_chr3	RepeatMasker	DNA/Mite	76436710	76436854	.	+	.	ID=LotjaGi3re1v6881000
LjG1.1_chr3	RepeatMasker	LTR/Copia	76436918	76437071	.	+	.	ID=LotjaGi3re1v6881100
LjG1.1_chr3	RepeatMasker	DNA/Mite	76437213	76437414	.	-	.	ID=LotjaGi3re1v6881200
LjG1.1_chr3	RepeatMasker	DNA/Mite	76439623	76439987	.	+	.	ID=LotjaGi3re1v6881300
LjG1.1_chr3	RepeatMasker	LTR	76440679	76440736	.	+	.	ID=LotjaGi3re1v6881400
LjG1.1_chr3	RepeatMasker	LTR	76440802	76443089	.	-	.	ID=LotjaGi3re1v6881500
LjG1.1_chr3	RepeatMasker	LTR	76443080	76443853	.	-	.	ID=LotjaGi3re1v6881600
LjG1.1_chr3	RepeatMasker	Simple_repeat	76443854	76443877	.	+	.	ID=LotjaGi3re1v6881700
LjG1.1_chr3	RepeatMasker	LTR	76443878	76449763	.	-	.	ID=LotjaGi3re1v6881800
LjG1.1_chr3	RepeatMasker	LTR	76449760	76452144	.	-	.	ID=LotjaGi3re1v6881900
LjG1.1_chr3	RepeatMasker	Simple_repeat	76452145	76452174	.	+	.	ID=LotjaGi3re1v6882000
LjG1.1_chr3	RepeatMasker	LTR	76452175	76459561	.	-	.	ID=LotjaGi3re1v6882100
LjG1.1_chr3	RepeatMasker	LTR/Gypsy	76460099	76460228	.	+	.	ID=LotjaGi3re1v6882200
LjG1.1_chr3	RepeatMasker	LTR	76460287	76460335	.	-	.	ID=LotjaGi3re1v6882300
LjG1.1_chr3	RepeatMasker	rRNA	76460336	76460568	.	-	.	ID=LotjaGi3re1v6882400
LjG1.1_chr3	RepeatMasker	DNA/Harbinger	76460569	76460754	.	+	.	ID=LotjaGi3re1v6882500
LjG1.1_chr3	RepeatMasker	DNA/Mite	76461049	76461254	.	+	.	ID=LotjaGi3re1v6882600
LjG1.1_chr3	RepeatMasker	LTR	76461052	76461283	.	-	.	ID=LotjaGi3re1v6882700
LjG1.1_chr3	RepeatMasker	DNA/Mite	76461426	76461491	.	+	.	ID=LotjaGi3re1v6882800
LjG1.1_chr3	RepeatMasker	LTR	76461497	76461587	.	+	.	ID=LotjaGi3re1v6882900
LjG1.1_chr3	RepeatMasker	LTR	76461797	76461837	.	-	.	ID=LotjaGi3re1v6883000
LjG1.1_chr3	RepeatMasker	DNA/Mite	76461838	76461942	.	-	.	ID=LotjaGi3re1v6883100
LjG1.1_chr3	RepeatMasker	LTR/Gypsy	76461993	76462095	.	-	.	ID=LotjaGi3re1v6883200
LjG1.1_chr3	RepeatMasker	DNA/Mite	76462005	76462199	.	-	.	ID=LotjaGi3re1v6883300
LjG1.1_chr3	RepeatMasker	Simple_repeat	76462200	76462251	.	+	.	ID=LotjaGi3re1v6883400
LjG1.1_chr3	RepeatMasker	DNA/Mite	76462252	76462330	.	-	.	ID=LotjaGi3re1v6883500
LjG1.1_chr3	RepeatMasker	LTR/Gypsy	76462346	76462544	.	-	.	ID=LotjaGi3re1v6883600
LjG1.1_chr3	RepeatMasker	LTR	76462540	76462656	.	-	.	ID=LotjaGi3re1v6883700
LjG1.1_chr3	RepeatMasker	LTR/Copia	76463321	76465432	.	-	.	ID=LotjaGi3re1v6883800
LjG1.1_chr3	RepeatMasker	LTR	76466053	76466727	.	+	.	ID=LotjaGi3re1v6883900
LjG1.1_chr3	RepeatMasker	LTR/Copia	76466654	76466750	.	+	.	ID=LotjaGi3re1v6884000
LjG1.1_chr3	RepeatMasker	DNA/Mite	76466719	76466966	.	+	.	ID=LotjaGi3re1v6884100
LjG1.1_chr3	RepeatMasker	LTR	76466805	76466985	.	-	.	ID=LotjaGi3re1v6884200
LjG1.1_chr3	RepeatMasker	Low_complexity	76467027	76467114	.	+	.	ID=LotjaGi3re1v6884300
LjG1.1_chr3	RepeatMasker	LTR	76467150	76467337	.	-	.	ID=LotjaGi3re1v6884400
LjG1.1_chr3	RepeatMasker	LTR	76467339	76467575	.	-	.	ID=LotjaGi3re1v6884500
LjG1.1_chr3	RepeatMasker	DNA/Mite	76467595	76467701	.	-	.	ID=LotjaGi3re1v6884600
LjG1.1_chr3	RepeatMasker	LTR	76467671	76467805	.	+	.	ID=LotjaGi3re1v6884700
LjG1.1_chr3	RepeatMasker	DNA/MuDR	76470138	76470292	.	-	.	ID=LotjaGi3re1v6884800
LjG1.1_chr3	RepeatMasker	LTR	76470293	76470314	.	-	.	ID=LotjaGi3re1v6884900
LjG1.1_chr3	RepeatMasker	LTR/Gypsy	76470342	76470737	.	-	.	ID=LotjaGi3re1v6885000
LjG1.1_chr3	RepeatMasker	LTR	76470746	76471957	.	+	.	ID=LotjaGi3re1v6885100
LjG1.1_chr3	RepeatMasker	DNA/Mite	76473650	76474377	.	+	.	ID=LotjaGi3re1v6885200
LjG1.1_chr3	RepeatMasker	Low_complexity	76475915	76475971	.	+	.	ID=LotjaGi3re1v6885300
LjG1.1_chr3	RepeatMasker	Low_complexity	76476146	76476184	.	+	.	ID=LotjaGi3re1v6885400
LjG1.1_chr3	RepeatMasker	LTR/Gypsy	76476568	76483393	.	+	.	ID=LotjaGi3re1v6885500
LjG1.1_chr3	RepeatMasker	LTR	76483759	76487359	.	-	.	ID=LotjaGi3re1v6885600
LjG1.1_chr3	RepeatMasker	Low_complexity	76490508	76490530	.	+	.	ID=LotjaGi3re1v6885700
LjG1.1_chr3	RepeatMasker	Simple_repeat	76496834	76496867	.	+	.	ID=LotjaGi3re1v6885800
LjG1.1_chr3	RepeatMasker	Simple_repeat	76497017	76497037	.	+	.	ID=LotjaGi3re1v6885900
LjG1.1_chr3	RepeatMasker	Low_complexity	76498625	76498687	.	+	.	ID=LotjaGi3re1v6886000
LjG1.1_chr3	RepeatMasker	Low_complexity	76498701	76498741	.	+	.	ID=LotjaGi3re1v6886100
LjG1.1_chr3	RepeatMasker	Low_complexity	76498767	76498883	.	+	.	ID=LotjaGi3re1v6886200
LjG1.1_chr3	RepeatMasker	Low_complexity	76499031	76499075	.	+	.	ID=LotjaGi3re1v6886300
LjG1.1_chr3	RepeatMasker	Low_complexity	76499227	76499267	.	+	.	ID=LotjaGi3re1v6886400
LjG1.1_chr3	RepeatMasker	Low_complexity	76499428	76499478	.	+	.	ID=LotjaGi3re1v6886500
LjG1.1_chr3	RepeatMasker	LTR/Copia	76499719	76500937	.	-	.	ID=LotjaGi3re1v6886600
LjG1.1_chr3	RepeatMasker	Low_complexity	76501088	76501115	.	+	.	ID=LotjaGi3re1v6886700
LjG1.1_chr3	RepeatMasker	Low_complexity	76502232	76502252	.	+	.	ID=LotjaGi3re1v6886800
LjG1.1_chr3	RepeatMasker	Low_complexity	76503163	76503212	.	+	.	ID=LotjaGi3re1v6886900
LjG1.1_chr3	RepeatMasker	Low_complexity	76503459	76503480	.	+	.	ID=LotjaGi3re1v6887000
LjG1.1_chr3	RepeatMasker	Low_complexity	76503790	76503824	.	+	.	ID=LotjaGi3re1v6887100
LjG1.1_chr3	RepeatMasker	Low_complexity	76504933	76504974	.	+	.	ID=LotjaGi3re1v6887200
LjG1.1_chr3	RepeatMasker	Low_complexity	76504998	76505082	.	+	.	ID=LotjaGi3re1v6887300
LjG1.1_chr3	RepeatMasker	Low_complexity	76505450	76505543	.	+	.	ID=LotjaGi3re1v6887400
LjG1.1_chr3	RepeatMasker	Low_complexity	76506076	76506128	.	+	.	ID=LotjaGi3re1v6887500
LjG1.1_chr3	RepeatMasker	Low_complexity	76507105	76507196	.	+	.	ID=LotjaGi3re1v6887600
LjG1.1_chr3	RepeatMasker	Low_complexity	76507991	76508018	.	+	.	ID=LotjaGi3re1v6887700
LjG1.1_chr3	RepeatMasker	DNA/Mite	76510149	76510920	.	-	.	ID=LotjaGi3re1v6887800
LjG1.1_chr3	RepeatMasker	Low_complexity	76521968	76521996	.	+	.	ID=LotjaGi3re1v6887900
LjG1.1_chr3	RepeatMasker	Low_complexity	76522733	76522780	.	+	.	ID=LotjaGi3re1v6888000
LjG1.1_chr3	RepeatMasker	LTR/Gypsy	76522951	76535865	.	+	.	ID=LotjaGi3re1v6888100
LjG1.1_chr3	RepeatMasker	LTR	76542345	76542754	.	+	.	ID=LotjaGi3re1v6888200
LjG1.1_chr3	RepeatMasker	LTR	76543431	76543466	.	+	.	ID=LotjaGi3re1v6888300
LjG1.1_chr3	RepeatMasker	LTR	76543887	76546190	.	+	.	ID=LotjaGi3re1v6888400
LjG1.1_chr3	RepeatMasker	LTR/Gypsy	76546158	76546190	.	-	.	ID=LotjaGi3re1v6888500
LjG1.1_chr3	RepeatMasker	LTR	76546191	76553542	.	-	.	ID=LotjaGi3re1v6888600
LjG1.1_chr3	RepeatMasker	LTR	76553643	76565692	.	-	.	ID=LotjaGi3re1v6888700
LjG1.1_chr3	RepeatMasker	LTR	76565694	76574818	.	+	.	ID=LotjaGi3re1v6888800
LjG1.1_chr3	RepeatMasker	LTR	76574837	76574866	.	+	.	ID=LotjaGi3re1v6888900
LjG1.1_chr3	RepeatMasker	LTR/Gypsy	76575029	76575167	.	-	.	ID=LotjaGi3re1v6889000
LjG1.1_chr3	RepeatMasker	LTR/Gypsy	76575158	76575336	.	-	.	ID=LotjaGi3re1v6889100
LjG1.1_chr3	RepeatMasker	LTR	76576013	76576087	.	+	.	ID=LotjaGi3re1v6889200
LjG1.1_chr3	RepeatMasker	LTR	76576099	76576571	.	-	.	ID=LotjaGi3re1v6889300
LjG1.1_chr3	RepeatMasker	LTR	76577292	76577619	.	+	.	ID=LotjaGi3re1v6889400
LjG1.1_chr3	RepeatMasker	LTR	76577482	76577633	.	-	.	ID=LotjaGi3re1v6889500
LjG1.1_chr3	RepeatMasker	LTR	76577882	76578582	.	+	.	ID=LotjaGi3re1v6889600
LjG1.1_chr3	RepeatMasker	Low_complexity	76580028	76580098	.	+	.	ID=LotjaGi3re1v6889700
LjG1.1_chr3	RepeatMasker	Simple_repeat	76585448	76585472	.	+	.	ID=LotjaGi3re1v6889800
LjG1.1_chr3	RepeatMasker	Low_complexity	76586779	76586810	.	+	.	ID=LotjaGi3re1v6889900
LjG1.1_chr3	RepeatMasker	LTR	76586896	76587300	.	-	.	ID=LotjaGi3re1v6890000
LjG1.1_chr3	RepeatMasker	LTR/Gypsy	76587789	76587933	.	-	.	ID=LotjaGi3re1v6890100
LjG1.1_chr3	RepeatMasker	Low_complexity	76588975	76589027	.	+	.	ID=LotjaGi3re1v6890200
LjG1.1_chr3	RepeatMasker	Simple_repeat	76589143	76589182	.	+	.	ID=LotjaGi3re1v6890300
LjG1.1_chr3	RepeatMasker	LTR/Gypsy	76589338	76589481	.	+	.	ID=LotjaGi3re1v6890400
LjG1.1_chr3	RepeatMasker	LTR	76589510	76589717	.	-	.	ID=LotjaGi3re1v6890500
LjG1.1_chr3	RepeatMasker	LTR	76589714	76589980	.	-	.	ID=LotjaGi3re1v6890600
LjG1.1_chr3	RepeatMasker	LTR	76589983	76590414	.	-	.	ID=LotjaGi3re1v6890700
LjG1.1_chr3	RepeatMasker	LTR	76590414	76590592	.	+	.	ID=LotjaGi3re1v6890800
LjG1.1_chr3	RepeatMasker	DNA/Mite	76591604	76591783	.	-	.	ID=LotjaGi3re1v6890900
LjG1.1_chr3	RepeatMasker	LTR	76591784	76591807	.	+	.	ID=LotjaGi3re1v6891000
LjG1.1_chr3	RepeatMasker	Low_complexity	76591934	76591977	.	+	.	ID=LotjaGi3re1v6891100
LjG1.1_chr3	RepeatMasker	LTR	76595810	76596051	.	+	.	ID=LotjaGi3re1v6891200
LjG1.1_chr3	RepeatMasker	Low_complexity	76596641	76596704	.	+	.	ID=LotjaGi3re1v6891300
LjG1.1_chr3	RepeatMasker	LTR	76596828	76597136	.	+	.	ID=LotjaGi3re1v6891400
LjG1.1_chr3	RepeatMasker	LTR	76597153	76597221	.	-	.	ID=LotjaGi3re1v6891500
LjG1.1_chr3	RepeatMasker	Low_complexity	76597975	76598033	.	+	.	ID=LotjaGi3re1v6891600
LjG1.1_chr3	RepeatMasker	LTR	76598578	76599344	.	-	.	ID=LotjaGi3re1v6891700
LjG1.1_chr3	RepeatMasker	LTR/Copia	76599370	76599491	.	+	.	ID=LotjaGi3re1v6891800
LjG1.1_chr3	RepeatMasker	LTR	76599534	76599650	.	-	.	ID=LotjaGi3re1v6891900
LjG1.1_chr3	RepeatMasker	LTR	76599937	76600043	.	-	.	ID=LotjaGi3re1v6892000
LjG1.1_chr3	RepeatMasker	LTR	76600055	76600265	.	-	.	ID=LotjaGi3re1v6892100
LjG1.1_chr3	RepeatMasker	LTR	76600580	76601114	.	-	.	ID=LotjaGi3re1v6892200
LjG1.1_chr3	RepeatMasker	DNA/Mite	76601177	76601294	.	+	.	ID=LotjaGi3re1v6892300
LjG1.1_chr3	RepeatMasker	LTR	76601797	76602151	.	-	.	ID=LotjaGi3re1v6892400
LjG1.1_chr3	RepeatMasker	LTR	76602557	76602823	.	-	.	ID=LotjaGi3re1v6892500
LjG1.1_chr3	RepeatMasker	LTR	76602873	76603218	.	-	.	ID=LotjaGi3re1v6892600
LjG1.1_chr3	RepeatMasker	DNA/Mite	76609057	76609189	.	+	.	ID=LotjaGi3re1v6892700
LjG1.1_chr3	RepeatMasker	LTR	76609122	76609200	.	-	.	ID=LotjaGi3re1v6892800
LjG1.1_chr3	RepeatMasker	Low_complexity	76610635	76610705	.	+	.	ID=LotjaGi3re1v6892900
LjG1.1_chr3	RepeatMasker	Low_complexity	76610723	76610840	.	+	.	ID=LotjaGi3re1v6893000
LjG1.1_chr3	RepeatMasker	Low_complexity	76616648	76616674	.	+	.	ID=LotjaGi3re1v6893100
LjG1.1_chr3	RepeatMasker	Low_complexity	76617329	76617386	.	+	.	ID=LotjaGi3re1v6893200
LjG1.1_chr3	RepeatMasker	DNA/Mite	76617981	76618300	.	-	.	ID=LotjaGi3re1v6893300
LjG1.1_chr3	RepeatMasker	LTR	76618465	76618479	.	-	.	ID=LotjaGi3re1v6893400
LjG1.1_chr3	RepeatMasker	DNA/Mite	76618480	76618734	.	-	.	ID=LotjaGi3re1v6893500
LjG1.1_chr3	RepeatMasker	Simple_repeat	76619805	76619824	.	+	.	ID=LotjaGi3re1v6893600
LjG1.1_chr3	RepeatMasker	LINE	76620050	76620201	.	+	.	ID=LotjaGi3re1v6893700
LjG1.1_chr3	RepeatMasker	DNA/Mite	76620910	76620951	.	+	.	ID=LotjaGi3re1v6893800
LjG1.1_chr3	RepeatMasker	DNA/Mite	76620912	76620957	.	-	.	ID=LotjaGi3re1v6893900
LjG1.1_chr3	RepeatMasker	LTR	76621826	76621900	.	-	.	ID=LotjaGi3re1v6894000
LjG1.1_chr3	RepeatMasker	Simple_repeat	76622387	76622406	.	+	.	ID=LotjaGi3re1v6894100
LjG1.1_chr3	RepeatMasker	LTR/Copia	76624169	76624358	.	-	.	ID=LotjaGi3re1v6894200
LjG1.1_chr3	RepeatMasker	LTR/Copia	76624623	76624773	.	-	.	ID=LotjaGi3re1v6894300
LjG1.1_chr3	RepeatMasker	Simple_repeat	76625383	76625404	.	+	.	ID=LotjaGi3re1v6894400
LjG1.1_chr3	RepeatMasker	LTR	76625784	76625837	.	+	.	ID=LotjaGi3re1v6894500
LjG1.1_chr3	RepeatMasker	LTR	76625840	76625976	.	+	.	ID=LotjaGi3re1v6894600
LjG1.1_chr3	RepeatMasker	DNA/Mite	76625977	76625993	.	+	.	ID=LotjaGi3re1v6894700
LjG1.1_chr3	RepeatMasker	LTR	76626799	76626863	.	-	.	ID=LotjaGi3re1v6894800
LjG1.1_chr3	RepeatMasker	Low_complexity	76626885	76626945	.	+	.	ID=LotjaGi3re1v6894900
LjG1.1_chr3	RepeatMasker	LTR	76628897	76629005	.	-	.	ID=LotjaGi3re1v6895000
LjG1.1_chr3	RepeatMasker	LTR	76629587	76630100	.	+	.	ID=LotjaGi3re1v6895100
LjG1.1_chr3	RepeatMasker	LTR	76631494	76632165	.	+	.	ID=LotjaGi3re1v6895200
LjG1.1_chr3	RepeatMasker	DNA/Harbinger	76631932	76632201	.	+	.	ID=LotjaGi3re1v6895300
LjG1.1_chr3	RepeatMasker	LTR	76632240	76632345	.	+	.	ID=LotjaGi3re1v6895400
LjG1.1_chr3	RepeatMasker	LTR	76632452	76632576	.	-	.	ID=LotjaGi3re1v6895500
LjG1.1_chr3	RepeatMasker	LTR/Copia	76632467	76632614	.	+	.	ID=LotjaGi3re1v6895600
LjG1.1_chr3	RepeatMasker	DNA/Mite	76633010	76633389	.	+	.	ID=LotjaGi3re1v6895700
LjG1.1_chr3	RepeatMasker	Low_complexity	76633892	76633933	.	+	.	ID=LotjaGi3re1v6895800
LjG1.1_chr3	RepeatMasker	Low_complexity	76634016	76634040	.	+	.	ID=LotjaGi3re1v6895900
LjG1.1_chr3	RepeatMasker	LTR	76634049	76634157	.	+	.	ID=LotjaGi3re1v6896000
LjG1.1_chr3	RepeatMasker	LTR/Gypsy	76634158	76634198	.	+	.	ID=LotjaGi3re1v6896100
LjG1.1_chr3	RepeatMasker	Simple_repeat	76634278	76634300	.	+	.	ID=LotjaGi3re1v6896200
LjG1.1_chr3	RepeatMasker	LTR/Copia	76634578	76634872	.	+	.	ID=LotjaGi3re1v6896300
LjG1.1_chr3	RepeatMasker	LTR/Gypsy	76635582	76635678	.	+	.	ID=LotjaGi3re1v6896400
LjG1.1_chr3	RepeatMasker	LTR	76636315	76636698	.	+	.	ID=LotjaGi3re1v6896500
LjG1.1_chr3	RepeatMasker	LTR	76637459	76637635	.	+	.	ID=LotjaGi3re1v6896600
LjG1.1_chr3	RepeatMasker	LTR	76637797	76637856	.	+	.	ID=LotjaGi3re1v6896700
LjG1.1_chr3	RepeatMasker	DNA/Mite	76642349	76642618	.	-	.	ID=LotjaGi3re1v6896800
LjG1.1_chr3	RepeatMasker	Low_complexity	76643283	76643322	.	+	.	ID=LotjaGi3re1v6896900
LjG1.1_chr3	RepeatMasker	LTR	76643954	76644153	.	-	.	ID=LotjaGi3re1v6897000
LjG1.1_chr3	RepeatMasker	LTR	76644154	76648664	.	+	.	ID=LotjaGi3re1v6897100
LjG1.1_chr3	RepeatMasker	LTR	76648669	76649315	.	-	.	ID=LotjaGi3re1v6897200
LjG1.1_chr3	RepeatMasker	LTR	76649316	76654148	.	+	.	ID=LotjaGi3re1v6897300
LjG1.1_chr3	RepeatMasker	LTR	76654149	76655091	.	-	.	ID=LotjaGi3re1v6897400
LjG1.1_chr3	RepeatMasker	DNA/Mite	76655092	76655335	.	+	.	ID=LotjaGi3re1v6897500
LjG1.1_chr3	RepeatMasker	DNA/Mite	76655366	76655725	.	+	.	ID=LotjaGi3re1v6897600
LjG1.1_chr3	RepeatMasker	Low_complexity	76655788	76655846	.	+	.	ID=LotjaGi3re1v6897700
LjG1.1_chr3	RepeatMasker	Low_complexity	76656640	76656678	.	+	.	ID=LotjaGi3re1v6897800
LjG1.1_chr3	RepeatMasker	Low_complexity	76656647	76656696	.	+	.	ID=LotjaGi3re1v6897900
LjG1.1_chr3	RepeatMasker	LTR	76656697	76656802	.	+	.	ID=LotjaGi3re1v6898000
LjG1.1_chr3	RepeatMasker	LTR	76657735	76657903	.	+	.	ID=LotjaGi3re1v6898100
LjG1.1_chr3	RepeatMasker	LTR	76662419	76662686	.	-	.	ID=LotjaGi3re1v6898200
LjG1.1_chr3	RepeatMasker	LTR	76662745	76662868	.	-	.	ID=LotjaGi3re1v6898300
LjG1.1_chr3	RepeatMasker	LTR	76664154	76664643	.	-	.	ID=LotjaGi3re1v6898400
LjG1.1_chr3	RepeatMasker	LTR/Copia	76665096	76665325	.	-	.	ID=LotjaGi3re1v6898500
LjG1.1_chr3	RepeatMasker	DNA/Mite	76666123	76666300	.	-	.	ID=LotjaGi3re1v6898600
LjG1.1_chr3	RepeatMasker	DNA/Mite	76667179	76667431	.	-	.	ID=LotjaGi3re1v6898700
LjG1.1_chr3	RepeatMasker	LTR	76667432	76667468	.	-	.	ID=LotjaGi3re1v6898800
LjG1.1_chr3	RepeatMasker	LTR	76667743	76667867	.	-	.	ID=LotjaGi3re1v6898900
LjG1.1_chr3	RepeatMasker	LTR/Copia	76668776	76668913	.	-	.	ID=LotjaGi3re1v6899000
LjG1.1_chr3	RepeatMasker	LTR	76669847	76670253	.	-	.	ID=LotjaGi3re1v6899100
LjG1.1_chr3	RepeatMasker	LTR	76670399	76670455	.	+	.	ID=LotjaGi3re1v6899200
LjG1.1_chr3	RepeatMasker	LTR/Gypsy	76670415	76670455	.	+	.	ID=LotjaGi3re1v6899300
LjG1.1_chr3	RepeatMasker	LTR/Gypsy	76670541	76671721	.	+	.	ID=LotjaGi3re1v6899400
LjG1.1_chr3	RepeatMasker	Simple_repeat	76671782	76671802	.	+	.	ID=LotjaGi3re1v6899500
LjG1.1_chr3	RepeatMasker	LTR/Copia	76673940	76674004	.	+	.	ID=LotjaGi3re1v6899600
LjG1.1_chr3	RepeatMasker	LTR/Copia	76673965	76674009	.	-	.	ID=LotjaGi3re1v6899700
LjG1.1_chr3	RepeatMasker	LTR	76674111	76674215	.	+	.	ID=LotjaGi3re1v6899800
LjG1.1_chr3	RepeatMasker	LTR	76674364	76674772	.	-	.	ID=LotjaGi3re1v6899900
LjG1.1_chr3	RepeatMasker	Low_complexity	76674775	76674816	.	+	.	ID=LotjaGi3re1v6900000
LjG1.1_chr3	RepeatMasker	LTR/Copia	76675150	76675741	.	+	.	ID=LotjaGi3re1v6900100
LjG1.1_chr3	RepeatMasker	LTR	76675742	76680537	.	-	.	ID=LotjaGi3re1v6900200
LjG1.1_chr3	RepeatMasker	LTR/Copia	76680538	76681637	.	+	.	ID=LotjaGi3re1v6900300
LjG1.1_chr3	RepeatMasker	LTR	76681814	76681861	.	+	.	ID=LotjaGi3re1v6900400
LjG1.1_chr3	RepeatMasker	LTR	76682076	76683202	.	-	.	ID=LotjaGi3re1v6900500
LjG1.1_chr3	RepeatMasker	Low_complexity	76684238	76684266	.	+	.	ID=LotjaGi3re1v6900600
LjG1.1_chr3	RepeatMasker	LTR	76684546	76684673	.	-	.	ID=LotjaGi3re1v6900700
LjG1.1_chr3	RepeatMasker	DNA/Mite	76684742	76684935	.	-	.	ID=LotjaGi3re1v6900800
LjG1.1_chr3	RepeatMasker	LINE	76687049	76688895	.	-	.	ID=LotjaGi3re1v6900900
LjG1.1_chr3	RepeatMasker	LINE	76690044	76690645	.	-	.	ID=LotjaGi3re1v6901000
LjG1.1_chr3	RepeatMasker	Low_complexity	76691143	76691198	.	+	.	ID=LotjaGi3re1v6901100
LjG1.1_chr3	RepeatMasker	LTR	76691426	76691553	.	-	.	ID=LotjaGi3re1v6901200
LjG1.1_chr3	RepeatMasker	LTR	76692251	76692463	.	+	.	ID=LotjaGi3re1v6901300
LjG1.1_chr3	RepeatMasker	Low_complexity	76692936	76692979	.	+	.	ID=LotjaGi3re1v6901400
LjG1.1_chr3	RepeatMasker	Low_complexity	76693070	76693207	.	+	.	ID=LotjaGi3re1v6901500
LjG1.1_chr3	RepeatMasker	Simple_repeat	76693241	76693283	.	+	.	ID=LotjaGi3re1v6901600
LjG1.1_chr3	RepeatMasker	Low_complexity	76693413	76693586	.	+	.	ID=LotjaGi3re1v6901700
LjG1.1_chr3	RepeatMasker	LTR	76693605	76693726	.	+	.	ID=LotjaGi3re1v6901800
LjG1.1_chr3	RepeatMasker	Low_complexity	76693849	76693907	.	+	.	ID=LotjaGi3re1v6901900
LjG1.1_chr3	RepeatMasker	Low_complexity	76693989	76694047	.	+	.	ID=LotjaGi3re1v6902000
LjG1.1_chr3	RepeatMasker	Low_complexity	76694203	76694252	.	+	.	ID=LotjaGi3re1v6902100
LjG1.1_chr3	RepeatMasker	DNA/Mite	76694736	76694908	.	+	.	ID=LotjaGi3re1v6902200
LjG1.1_chr3	RepeatMasker	LTR	76695178	76695352	.	-	.	ID=LotjaGi3re1v6902300
LjG1.1_chr3	RepeatMasker	DNA/Mite	76695432	76695573	.	+	.	ID=LotjaGi3re1v6902400
LjG1.1_chr3	RepeatMasker	DNA/Mite	76695724	76696036	.	-	.	ID=LotjaGi3re1v6902500
LjG1.1_chr3	RepeatMasker	Low_complexity	76696037	76696214	.	+	.	ID=LotjaGi3re1v6902600
LjG1.1_chr3	RepeatMasker	Low_complexity	76696223	76696346	.	+	.	ID=LotjaGi3re1v6902700
LjG1.1_chr3	RepeatMasker	LTR	76696489	76696565	.	+	.	ID=LotjaGi3re1v6902800
LjG1.1_chr3	RepeatMasker	Simple_repeat	76696775	76696826	.	+	.	ID=LotjaGi3re1v6902900
LjG1.1_chr3	RepeatMasker	Simple_repeat	76696845	76697069	.	+	.	ID=LotjaGi3re1v6903000
LjG1.1_chr3	RepeatMasker	LTR	76697224	76697434	.	+	.	ID=LotjaGi3re1v6903100
LjG1.1_chr3	RepeatMasker	LTR	76697681	76697776	.	+	.	ID=LotjaGi3re1v6903200
LjG1.1_chr3	RepeatMasker	LTR/Gypsy	76700731	76700777	.	+	.	ID=LotjaGi3re1v6903300
LjG1.1_chr3	RepeatMasker	LTR	76700738	76701115	.	-	.	ID=LotjaGi3re1v6903400
LjG1.1_chr3	RepeatMasker	LTR/Gypsy	76700851	76701130	.	+	.	ID=LotjaGi3re1v6903500
LjG1.1_chr3	RepeatMasker	LTR	76700975	76701290	.	+	.	ID=LotjaGi3re1v6903600
LjG1.1_chr3	RepeatMasker	LTR/Gypsy	76701190	76701602	.	+	.	ID=LotjaGi3re1v6903700
LjG1.1_chr3	RepeatMasker	LTR	76701963	76702337	.	+	.	ID=LotjaGi3re1v6903800
LjG1.1_chr3	RepeatMasker	Low_complexity	76704769	76704802	.	+	.	ID=LotjaGi3re1v6903900
LjG1.1_chr3	RepeatMasker	Simple_repeat	76704837	76704863	.	+	.	ID=LotjaGi3re1v6904000
LjG1.1_chr3	RepeatMasker	Low_complexity	76704900	76704934	.	+	.	ID=LotjaGi3re1v6904100
LjG1.1_chr3	RepeatMasker	Low_complexity	76704946	76705006	.	+	.	ID=LotjaGi3re1v6904200
LjG1.1_chr3	RepeatMasker	Low_complexity	76705107	76705129	.	+	.	ID=LotjaGi3re1v6904300
LjG1.1_chr3	RepeatMasker	Low_complexity	76705143	76705210	.	+	.	ID=LotjaGi3re1v6904400
LjG1.1_chr3	RepeatMasker	Low_complexity	76705300	76705358	.	+	.	ID=LotjaGi3re1v6904500
LjG1.1_chr3	RepeatMasker	Low_complexity	76705477	76705536	.	+	.	ID=LotjaGi3re1v6904600
LjG1.1_chr3	RepeatMasker	Low_complexity	76705553	76705582	.	+	.	ID=LotjaGi3re1v6904700
LjG1.1_chr3	RepeatMasker	LTR	76705583	76705807	.	+	.	ID=LotjaGi3re1v6904800
LjG1.1_chr3	RepeatMasker	LTR	76706190	76706361	.	+	.	ID=LotjaGi3re1v6904900
LjG1.1_chr3	RepeatMasker	DNA/Mite	76707649	76707748	.	-	.	ID=LotjaGi3re1v6905000
LjG1.1_chr3	RepeatMasker	LTR	76707744	76707823	.	-	.	ID=LotjaGi3re1v6905100
LjG1.1_chr3	RepeatMasker	Simple_repeat	76708104	76708151	.	+	.	ID=LotjaGi3re1v6905200
LjG1.1_chr3	RepeatMasker	LTR	76708179	76708422	.	+	.	ID=LotjaGi3re1v6905300
LjG1.1_chr3	RepeatMasker	Simple_repeat	76708546	76708660	.	+	.	ID=LotjaGi3re1v6905400
LjG1.1_chr3	RepeatMasker	LTR	76708661	76708718	.	+	.	ID=LotjaGi3re1v6905500
LjG1.1_chr3	RepeatMasker	Low_complexity	76710116	76710138	.	+	.	ID=LotjaGi3re1v6905600
LjG1.1_chr3	RepeatMasker	Low_complexity	76710309	76710377	.	+	.	ID=LotjaGi3re1v6905700
LjG1.1_chr3	RepeatMasker	Low_complexity	76710444	76710523	.	+	.	ID=LotjaGi3re1v6905800
LjG1.1_chr3	RepeatMasker	Low_complexity	76710711	76710755	.	+	.	ID=LotjaGi3re1v6905900
LjG1.1_chr3	RepeatMasker	LTR	76710993	76712515	.	+	.	ID=LotjaGi3re1v6906000
LjG1.1_chr3	RepeatMasker	LTR	76712518	76714276	.	+	.	ID=LotjaGi3re1v6906100
LjG1.1_chr3	RepeatMasker	LTR	76714261	76714316	.	+	.	ID=LotjaGi3re1v6906200
LjG1.1_chr3	RepeatMasker	LTR	76714314	76714928	.	+	.	ID=LotjaGi3re1v6906300
LjG1.1_chr3	RepeatMasker	Simple_repeat	76714929	76714957	.	+	.	ID=LotjaGi3re1v6906400
LjG1.1_chr3	RepeatMasker	LTR	76714958	76715336	.	+	.	ID=LotjaGi3re1v6906500
LjG1.1_chr3	RepeatMasker	Low_complexity	76715452	76715520	.	+	.	ID=LotjaGi3re1v6906600
LjG1.1_chr3	RepeatMasker	DNA/Mite	76715987	76716143	.	-	.	ID=LotjaGi3re1v6906700
LjG1.1_chr3	RepeatMasker	Simple_repeat	76716156	76716176	.	+	.	ID=LotjaGi3re1v6906800
LjG1.1_chr3	RepeatMasker	Low_complexity	76716260	76716284	.	+	.	ID=LotjaGi3re1v6906900
LjG1.1_chr3	RepeatMasker	Low_complexity	76716818	76716860	.	+	.	ID=LotjaGi3re1v6907000
LjG1.1_chr3	RepeatMasker	Low_complexity	76716954	76717023	.	+	.	ID=LotjaGi3re1v6907100
LjG1.1_chr3	RepeatMasker	LTR	76717090	76717154	.	+	.	ID=LotjaGi3re1v6907200
LjG1.1_chr3	RepeatMasker	Low_complexity	76717889	76717947	.	+	.	ID=LotjaGi3re1v6907300
LjG1.1_chr3	RepeatMasker	Low_complexity	76718006	76718051	.	+	.	ID=LotjaGi3re1v6907400
LjG1.1_chr3	RepeatMasker	DNA/Mite	76722207	76722519	.	+	.	ID=LotjaGi3re1v6907500
LjG1.1_chr3	RepeatMasker	DNA/Mite	76722958	76723395	.	-	.	ID=LotjaGi3re1v6907600
LjG1.1_chr3	RepeatMasker	DNA/Mite	76723396	76723637	.	+	.	ID=LotjaGi3re1v6907700
LjG1.1_chr3	RepeatMasker	LTR	76723613	76723649	.	-	.	ID=LotjaGi3re1v6907800
LjG1.1_chr3	RepeatMasker	Low_complexity	76726713	76726796	.	+	.	ID=LotjaGi3re1v6907900
LjG1.1_chr3	RepeatMasker	LTR/Copia	76728246	76728506	.	+	.	ID=LotjaGi3re1v6908000
LjG1.1_chr3	RepeatMasker	LTR/Copia	76728536	76728848	.	-	.	ID=LotjaGi3re1v6908100
LjG1.1_chr3	RepeatMasker	Low_complexity	76730071	76730106	.	+	.	ID=LotjaGi3re1v6908200
LjG1.1_chr3	RepeatMasker	Low_complexity	76730175	76730229	.	+	.	ID=LotjaGi3re1v6908300
LjG1.1_chr3	RepeatMasker	Simple_repeat	76730429	76730500	.	+	.	ID=LotjaGi3re1v6908400
LjG1.1_chr3	RepeatMasker	Low_complexity	76730549	76730621	.	+	.	ID=LotjaGi3re1v6908500
LjG1.1_chr3	RepeatMasker	DNA/Mite	76731069	76731344	.	+	.	ID=LotjaGi3re1v6908600
LjG1.1_chr3	RepeatMasker	Low_complexity	76731550	76731613	.	+	.	ID=LotjaGi3re1v6908700
LjG1.1_chr3	RepeatMasker	Low_complexity	76731634	76731673	.	+	.	ID=LotjaGi3re1v6908800
LjG1.1_chr3	RepeatMasker	Low_complexity	76731760	76731792	.	+	.	ID=LotjaGi3re1v6908900
LjG1.1_chr3	RepeatMasker	Low_complexity	76731930	76732003	.	+	.	ID=LotjaGi3re1v6909000
LjG1.1_chr3	RepeatMasker	LTR	76732281	76733770	.	+	.	ID=LotjaGi3re1v6909100
LjG1.1_chr3	RepeatMasker	LTR	76734491	76734935	.	-	.	ID=LotjaGi3re1v6909200
LjG1.1_chr3	RepeatMasker	Low_complexity	76736586	76736665	.	+	.	ID=LotjaGi3re1v6909300
LjG1.1_chr3	RepeatMasker	Low_complexity	76736742	76736774	.	+	.	ID=LotjaGi3re1v6909400
LjG1.1_chr3	RepeatMasker	Low_complexity	76736917	76736948	.	+	.	ID=LotjaGi3re1v6909500
LjG1.1_chr3	RepeatMasker	Low_complexity	76737150	76737177	.	+	.	ID=LotjaGi3re1v6909600
LjG1.1_chr3	RepeatMasker	Low_complexity	76737277	76737332	.	+	.	ID=LotjaGi3re1v6909700
LjG1.1_chr3	RepeatMasker	Low_complexity	76737387	76737416	.	+	.	ID=LotjaGi3re1v6909800
LjG1.1_chr3	RepeatMasker	DNA/Mite	76737641	76737834	.	-	.	ID=LotjaGi3re1v6909900
LjG1.1_chr3	RepeatMasker	Low_complexity	76738099	76738144	.	+	.	ID=LotjaGi3re1v6910000
LjG1.1_chr3	RepeatMasker	Low_complexity	76738319	76738358	.	+	.	ID=LotjaGi3re1v6910100
LjG1.1_chr3	RepeatMasker	Low_complexity	76739343	76739364	.	+	.	ID=LotjaGi3re1v6910200
LjG1.1_chr3	RepeatMasker	DNA/Mite	76739376	76739466	.	-	.	ID=LotjaGi3re1v6910300
LjG1.1_chr3	RepeatMasker	DNA/Mite	76740063	76740164	.	-	.	ID=LotjaGi3re1v6910400
LjG1.1_chr3	RepeatMasker	Low_complexity	76741776	76741891	.	+	.	ID=LotjaGi3re1v6910500
LjG1.1_chr3	RepeatMasker	LTR	76742480	76742527	.	+	.	ID=LotjaGi3re1v6910600
LjG1.1_chr3	RepeatMasker	LTR	76743602	76743721	.	+	.	ID=LotjaGi3re1v6910700
LjG1.1_chr3	RepeatMasker	LTR	76744015	76744147	.	-	.	ID=LotjaGi3re1v6910800
LjG1.1_chr3	RepeatMasker	LTR	76744284	76744660	.	+	.	ID=LotjaGi3re1v6910900
LjG1.1_chr3	RepeatMasker	LTR	76744473	76744701	.	-	.	ID=LotjaGi3re1v6911000
LjG1.1_chr3	RepeatMasker	LTR	76745355	76745397	.	-	.	ID=LotjaGi3re1v6911100
LjG1.1_chr3	RepeatMasker	Low_complexity	76746479	76746525	.	+	.	ID=LotjaGi3re1v6911200
LjG1.1_chr3	RepeatMasker	LTR	76750577	76750762	.	-	.	ID=LotjaGi3re1v6911300
LjG1.1_chr3	RepeatMasker	LTR	76751086	76751206	.	-	.	ID=LotjaGi3re1v6911400
LjG1.1_chr3	RepeatMasker	DNA/Mite	76752340	76752569	.	-	.	ID=LotjaGi3re1v6911500
LjG1.1_chr3	RepeatMasker	LTR/Gypsy	76759368	76764715	.	-	.	ID=LotjaGi3re1v6911600
LjG1.1_chr3	RepeatMasker	Low_complexity	76764742	76764857	.	+	.	ID=LotjaGi3re1v6911700
LjG1.1_chr3	RepeatMasker	LTR	76767851	76768101	.	+	.	ID=LotjaGi3re1v6911800
LjG1.1_chr3	RepeatMasker	Low_complexity	76768851	76768927	.	+	.	ID=LotjaGi3re1v6911900
LjG1.1_chr3	RepeatMasker	LTR	76769892	76770130	.	+	.	ID=LotjaGi3re1v6912000
LjG1.1_chr3	RepeatMasker	LTR	76769945	76770257	.	-	.	ID=LotjaGi3re1v6912100
LjG1.1_chr3	RepeatMasker	Simple_repeat	76770612	76770666	.	+	.	ID=LotjaGi3re1v6912200
LjG1.1_chr3	RepeatMasker	Low_complexity	76770734	76770768	.	+	.	ID=LotjaGi3re1v6912300
LjG1.1_chr3	RepeatMasker	Simple_repeat	76771132	76771159	.	+	.	ID=LotjaGi3re1v6912400
LjG1.1_chr3	RepeatMasker	Simple_repeat	76771246	76771266	.	+	.	ID=LotjaGi3re1v6912500
LjG1.1_chr3	RepeatMasker	DNA/Mite	76772433	76772578	.	+	.	ID=LotjaGi3re1v6912600
LjG1.1_chr3	RepeatMasker	Low_complexity	76772788	76772808	.	+	.	ID=LotjaGi3re1v6912700
LjG1.1_chr3	RepeatMasker	Low_complexity	76772938	76772961	.	+	.	ID=LotjaGi3re1v6912800
LjG1.1_chr3	RepeatMasker	LTR	76773841	76773915	.	-	.	ID=LotjaGi3re1v6912900
LjG1.1_chr3	RepeatMasker	Low_complexity	76774254	76774294	.	+	.	ID=LotjaGi3re1v6913000
LjG1.1_chr3	RepeatMasker	LTR	76775664	76776028	.	+	.	ID=LotjaGi3re1v6913100
LjG1.1_chr3	RepeatMasker	LTR	76776061	76776373	.	+	.	ID=LotjaGi3re1v6913200
LjG1.1_chr3	RepeatMasker	LTR	76777477	76777490	.	-	.	ID=LotjaGi3re1v6913300
LjG1.1_chr3	RepeatMasker	DNA/Mite	76777491	76777786	.	+	.	ID=LotjaGi3re1v6913400
LjG1.1_chr3	RepeatMasker	DNA/Mite	76778577	76778872	.	+	.	ID=LotjaGi3re1v6913500
LjG1.1_chr3	RepeatMasker	LTR	76778873	76778898	.	+	.	ID=LotjaGi3re1v6913600
LjG1.1_chr3	RepeatMasker	Low_complexity	76782947	76782998	.	+	.	ID=LotjaGi3re1v6913700
LjG1.1_chr3	RepeatMasker	LTR	76783896	76784150	.	-	.	ID=LotjaGi3re1v6913800
LjG1.1_chr3	RepeatMasker	LTR	76785082	76785511	.	+	.	ID=LotjaGi3re1v6913900
LjG1.1_chr3	RepeatMasker	LTR/Copia	76785205	76785513	.	+	.	ID=LotjaGi3re1v6914000
LjG1.1_chr3	RepeatMasker	Low_complexity	76785566	76785612	.	+	.	ID=LotjaGi3re1v6914100
LjG1.1_chr3	RepeatMasker	LTR	76785802	76785930	.	+	.	ID=LotjaGi3re1v6914200
LjG1.1_chr3	RepeatMasker	Low_complexity	76786024	76786047	.	+	.	ID=LotjaGi3re1v6914300
LjG1.1_chr3	RepeatMasker	Low_complexity	76787511	76787534	.	+	.	ID=LotjaGi3re1v6914400
LjG1.1_chr3	RepeatMasker	Low_complexity	76788358	76788387	.	+	.	ID=LotjaGi3re1v6914500
LjG1.1_chr3	RepeatMasker	Simple_repeat	76789887	76789941	.	+	.	ID=LotjaGi3re1v6914600
LjG1.1_chr3	RepeatMasker	LTR/Copia	76791031	76792972	.	+	.	ID=LotjaGi3re1v6914700
LjG1.1_chr3	RepeatMasker	LTR	76793156	76793222	.	+	.	ID=LotjaGi3re1v6914800
LjG1.1_chr3	RepeatMasker	LTR	76794143	76794289	.	-	.	ID=LotjaGi3re1v6914900
LjG1.1_chr3	RepeatMasker	LTR	76794922	76795000	.	+	.	ID=LotjaGi3re1v6915000
LjG1.1_chr3	RepeatMasker	Low_complexity	76796105	76796133	.	+	.	ID=LotjaGi3re1v6915100
LjG1.1_chr3	RepeatMasker	LTR	76796193	76796255	.	+	.	ID=LotjaGi3re1v6915200
LjG1.1_chr3	RepeatMasker	LTR	76797340	76797860	.	-	.	ID=LotjaGi3re1v6915300
LjG1.1_chr3	RepeatMasker	LTR	76798131	76798651	.	-	.	ID=LotjaGi3re1v6915400
LjG1.1_chr3	RepeatMasker	Simple_repeat	76801202	76801222	.	+	.	ID=LotjaGi3re1v6915500
LjG1.1_chr3	RepeatMasker	LTR/Gypsy	76801482	76801696	.	+	.	ID=LotjaGi3re1v6915600
LjG1.1_chr3	RepeatMasker	LTR	76801524	76802155	.	+	.	ID=LotjaGi3re1v6915700
LjG1.1_chr3	RepeatMasker	LTR	76802366	76802393	.	+	.	ID=LotjaGi3re1v6915800
LjG1.1_chr3	RepeatMasker	Simple_repeat	76802394	76802432	.	+	.	ID=LotjaGi3re1v6915900
LjG1.1_chr3	RepeatMasker	LTR	76802433	76802501	.	+	.	ID=LotjaGi3re1v6916000
LjG1.1_chr3	RepeatMasker	LTR/Gypsy	76802729	76802918	.	-	.	ID=LotjaGi3re1v6916100
LjG1.1_chr3	RepeatMasker	LTR	76802831	76802946	.	-	.	ID=LotjaGi3re1v6916200
LjG1.1_chr3	RepeatMasker	LTR/Gypsy	76803019	76803130	.	+	.	ID=LotjaGi3re1v6916300
LjG1.1_chr3	RepeatMasker	LTR	76803473	76803579	.	+	.	ID=LotjaGi3re1v6916400
LjG1.1_chr3	RepeatMasker	DNA/Mite	76803916	76804096	.	-	.	ID=LotjaGi3re1v6916500
LjG1.1_chr3	RepeatMasker	Low_complexity	76804339	76804406	.	+	.	ID=LotjaGi3re1v6916600
LjG1.1_chr3	RepeatMasker	LTR	76804582	76804718	.	+	.	ID=LotjaGi3re1v6916700
LjG1.1_chr3	RepeatMasker	DNA/Mite	76810964	76811504	.	+	.	ID=LotjaGi3re1v6916800
LjG1.1_chr3	RepeatMasker	LTR/Copia	76811666	76812109	.	+	.	ID=LotjaGi3re1v6916900
LjG1.1_chr3	RepeatMasker	Low_complexity	76812132	76812176	.	+	.	ID=LotjaGi3re1v6917000
LjG1.1_chr3	RepeatMasker	Low_complexity	76815728	76815785	.	+	.	ID=LotjaGi3re1v6917100
LjG1.1_chr3	RepeatMasker	Low_complexity	76817125	76817166	.	+	.	ID=LotjaGi3re1v6917200
LjG1.1_chr3	RepeatMasker	Low_complexity	76818102	76818132	.	+	.	ID=LotjaGi3re1v6917300
LjG1.1_chr3	RepeatMasker	Low_complexity	76818161	76818194	.	+	.	ID=LotjaGi3re1v6917400
LjG1.1_chr3	RepeatMasker	Low_complexity	76818265	76818351	.	+	.	ID=LotjaGi3re1v6917500
LjG1.1_chr3	RepeatMasker	LTR	76819643	76819804	.	-	.	ID=LotjaGi3re1v6917600
LjG1.1_chr3	RepeatMasker	LTR/Copia	76819819	76820700	.	+	.	ID=LotjaGi3re1v6917700
LjG1.1_chr3	RepeatMasker	LTR/Copia	76820365	76820973	.	-	.	ID=LotjaGi3re1v6917800
LjG1.1_chr3	RepeatMasker	LTR/Copia	76821006	76821134	.	-	.	ID=LotjaGi3re1v6917900
LjG1.1_chr3	RepeatMasker	LTR/Copia	76821176	76821331	.	+	.	ID=LotjaGi3re1v6918000
LjG1.1_chr3	RepeatMasker	LTR	76821635	76821697	.	+	.	ID=LotjaGi3re1v6918100
LjG1.1_chr3	RepeatMasker	Low_complexity	76822235	76822280	.	+	.	ID=LotjaGi3re1v6918200
LjG1.1_chr3	RepeatMasker	LTR/Copia	76822573	76822613	.	+	.	ID=LotjaGi3re1v6918300
LjG1.1_chr3	RepeatMasker	LTR	76825799	76825900	.	-	.	ID=LotjaGi3re1v6918400
LjG1.1_chr3	RepeatMasker	LTR	76826816	76826838	.	-	.	ID=LotjaGi3re1v6918500
LjG1.1_chr3	RepeatMasker	LTR	76826828	76826838	.	+	.	ID=LotjaGi3re1v6918600
LjG1.1_chr3	RepeatMasker	DNA/Mite	76826839	76826979	.	-	.	ID=LotjaGi3re1v6918700
LjG1.1_chr3	RepeatMasker	LTR	76826980	76827046	.	-	.	ID=LotjaGi3re1v6918800
LjG1.1_chr3	RepeatMasker	Simple_repeat	76827515	76827582	.	+	.	ID=LotjaGi3re1v6918900
LjG1.1_chr3	RepeatMasker	LTR	76827985	76828087	.	+	.	ID=LotjaGi3re1v6919000
LjG1.1_chr3	RepeatMasker	DNA/Mite	76828088	76828246	.	-	.	ID=LotjaGi3re1v6919100
LjG1.1_chr3	RepeatMasker	DNA/Mite	76828115	76828245	.	+	.	ID=LotjaGi3re1v6919200
LjG1.1_chr3	RepeatMasker	LTR	76828247	76828264	.	+	.	ID=LotjaGi3re1v6919300
LjG1.1_chr3	RepeatMasker	LTR	76828440	76828550	.	+	.	ID=LotjaGi3re1v6919400
LjG1.1_chr3	RepeatMasker	LTR/Copia	76828567	76828717	.	+	.	ID=LotjaGi3re1v6919500
LjG1.1_chr3	RepeatMasker	LTR	76829099	76829170	.	+	.	ID=LotjaGi3re1v6919600
LjG1.1_chr3	RepeatMasker	Low_complexity	76830585	76830619	.	+	.	ID=LotjaGi3re1v6919700
LjG1.1_chr3	RepeatMasker	Low_complexity	76830662	76830682	.	+	.	ID=LotjaGi3re1v6919800
LjG1.1_chr3	RepeatMasker	LTR	76832147	76832344	.	+	.	ID=LotjaGi3re1v6919900
LjG1.1_chr3	RepeatMasker	Low_complexity	76832597	76832628	.	+	.	ID=LotjaGi3re1v6920000
LjG1.1_chr3	RepeatMasker	LINE	76833147	76834674	.	+	.	ID=LotjaGi3re1v6920100
LjG1.1_chr3	RepeatMasker	LTR	76834033	76835219	.	-	.	ID=LotjaGi3re1v6920200
LjG1.1_chr3	RepeatMasker	LTR	76836098	76836266	.	-	.	ID=LotjaGi3re1v6920300
LjG1.1_chr3	RepeatMasker	Low_complexity	76836267	76836301	.	+	.	ID=LotjaGi3re1v6920400
LjG1.1_chr3	RepeatMasker	DNA/Mite	76837058	76837240	.	+	.	ID=LotjaGi3re1v6920500
LjG1.1_chr3	RepeatMasker	Low_complexity	76837241	76837284	.	+	.	ID=LotjaGi3re1v6920600
LjG1.1_chr3	RepeatMasker	Low_complexity	76837442	76837485	.	+	.	ID=LotjaGi3re1v6920700
LjG1.1_chr3	RepeatMasker	Low_complexity	76837863	76837893	.	+	.	ID=LotjaGi3re1v6920800
LjG1.1_chr3	RepeatMasker	Simple_repeat	76838273	76838305	.	+	.	ID=LotjaGi3re1v6920900
LjG1.1_chr3	RepeatMasker	LTR	76840398	76841393	.	+	.	ID=LotjaGi3re1v6921000
LjG1.1_chr3	RepeatMasker	Low_complexity	76843364	76843419	.	+	.	ID=LotjaGi3re1v6921100
LjG1.1_chr3	RepeatMasker	Simple_repeat	76844114	76844136	.	+	.	ID=LotjaGi3re1v6921200
LjG1.1_chr3	RepeatMasker	LTR	76844431	76844653	.	+	.	ID=LotjaGi3re1v6921300
LjG1.1_chr3	RepeatMasker	DNA/Mite	76844736	76845053	.	+	.	ID=LotjaGi3re1v6921400
LjG1.1_chr3	RepeatMasker	LTR	76845044	76845203	.	-	.	ID=LotjaGi3re1v6921500
LjG1.1_chr3	RepeatMasker	Low_complexity	76845232	76845267	.	+	.	ID=LotjaGi3re1v6921600
LjG1.1_chr3	RepeatMasker	Simple_repeat	76845376	76845430	.	+	.	ID=LotjaGi3re1v6921700
LjG1.1_chr3	RepeatMasker	LTR	76845803	76845865	.	+	.	ID=LotjaGi3re1v6921800
LjG1.1_chr3	RepeatMasker	LTR	76846176	76846424	.	+	.	ID=LotjaGi3re1v6921900
LjG1.1_chr3	RepeatMasker	LTR/Copia	76846931	76847220	.	-	.	ID=LotjaGi3re1v6922000
LjG1.1_chr3	RepeatMasker	Low_complexity	76847637	76847671	.	+	.	ID=LotjaGi3re1v6922100
LjG1.1_chr3	RepeatMasker	rRNA	76848400	76848455	.	+	.	ID=LotjaGi3re1v6922200
LjG1.1_chr3	RepeatMasker	LTR	76848651	76849843	.	-	.	ID=LotjaGi3re1v6922300
LjG1.1_chr3	RepeatMasker	LTR	76849864	76850223	.	-	.	ID=LotjaGi3re1v6922400
LjG1.1_chr3	RepeatMasker	LTR	76850673	76850708	.	+	.	ID=LotjaGi3re1v6922500
LjG1.1_chr3	RepeatMasker	DNA/Mite	76850743	76850818	.	-	.	ID=LotjaGi3re1v6922600
LjG1.1_chr3	RepeatMasker	Low_complexity	76850819	76850848	.	+	.	ID=LotjaGi3re1v6922700
LjG1.1_chr3	RepeatMasker	Low_complexity	76850864	76850925	.	+	.	ID=LotjaGi3re1v6922800
LjG1.1_chr3	RepeatMasker	LTR	76853789	76853973	.	-	.	ID=LotjaGi3re1v6922900
LjG1.1_chr3	RepeatMasker	Low_complexity	76856460	76856508	.	+	.	ID=LotjaGi3re1v6923000
LjG1.1_chr3	RepeatMasker	LTR	76856576	76856776	.	+	.	ID=LotjaGi3re1v6923100
LjG1.1_chr3	RepeatMasker	Simple_repeat	76856871	76856910	.	+	.	ID=LotjaGi3re1v6923200
LjG1.1_chr3	RepeatMasker	LTR	76857446	76857592	.	+	.	ID=LotjaGi3re1v6923300
LjG1.1_chr3	RepeatMasker	Low_complexity	76857674	76857706	.	+	.	ID=LotjaGi3re1v6923400
LjG1.1_chr3	RepeatMasker	DNA/Mite	76858992	76859130	.	+	.	ID=LotjaGi3re1v6923500
LjG1.1_chr3	RepeatMasker	LTR	76859658	76859849	.	-	.	ID=LotjaGi3re1v6923600
LjG1.1_chr3	RepeatMasker	DNA/Mite	76860599	76860653	.	-	.	ID=LotjaGi3re1v6923700
LjG1.1_chr3	RepeatMasker	DNA/Mite	76864050	76864249	.	-	.	ID=LotjaGi3re1v6923800
LjG1.1_chr3	RepeatMasker	LTR	76865742	76866016	.	-	.	ID=LotjaGi3re1v6923900
LjG1.1_chr3	RepeatMasker	LTR	76866924	76867787	.	+	.	ID=LotjaGi3re1v6924000
LjG1.1_chr3	RepeatMasker	LTR	76867789	76868797	.	+	.	ID=LotjaGi3re1v6924100
LjG1.1_chr3	RepeatMasker	DNA/Mite	76868870	76868996	.	-	.	ID=LotjaGi3re1v6924200
LjG1.1_chr3	RepeatMasker	Low_complexity	76869448	76869513	.	+	.	ID=LotjaGi3re1v6924300
LjG1.1_chr3	RepeatMasker	DNA/Mite	76871130	76871610	.	+	.	ID=LotjaGi3re1v6924400
LjG1.1_chr3	RepeatMasker	LTR	76875493	76877237	.	-	.	ID=LotjaGi3re1v6924500
LjG1.1_chr3	RepeatMasker	LTR	76877413	76877585	.	-	.	ID=LotjaGi3re1v6924600
LjG1.1_chr3	RepeatMasker	DNA/Mite	76878048	76878336	.	-	.	ID=LotjaGi3re1v6924700
LjG1.1_chr3	RepeatMasker	LTR	76878501	76878570	.	+	.	ID=LotjaGi3re1v6924800
LjG1.1_chr3	RepeatMasker	LTR/Gypsy	76878694	76878861	.	+	.	ID=LotjaGi3re1v6924900
LjG1.1_chr3	RepeatMasker	LTR	76879081	76879091	.	+	.	ID=LotjaGi3re1v6925000
LjG1.1_chr3	RepeatMasker	DNA/Mite	76879092	76880020	.	-	.	ID=LotjaGi3re1v6925100
LjG1.1_chr3	RepeatMasker	DNA/Mite	76880111	76880356	.	+	.	ID=LotjaGi3re1v6925200
LjG1.1_chr3	RepeatMasker	DNA/Mite	76880406	76880582	.	-	.	ID=LotjaGi3re1v6925300
LjG1.1_chr3	RepeatMasker	Low_complexity	76881974	76882001	.	+	.	ID=LotjaGi3re1v6925400
LjG1.1_chr3	RepeatMasker	LTR	76882605	76882822	.	-	.	ID=LotjaGi3re1v6925500
LjG1.1_chr3	RepeatMasker	Low_complexity	76884662	76884684	.	+	.	ID=LotjaGi3re1v6925600
LjG1.1_chr3	RepeatMasker	Low_complexity	76885786	76885814	.	+	.	ID=LotjaGi3re1v6925700
LjG1.1_chr3	RepeatMasker	Low_complexity	76886216	76886237	.	+	.	ID=LotjaGi3re1v6925800
LjG1.1_chr3	RepeatMasker	LTR	76890813	76891119	.	-	.	ID=LotjaGi3re1v6925900
LjG1.1_chr3	RepeatMasker	Low_complexity	76891781	76891812	.	+	.	ID=LotjaGi3re1v6926000
LjG1.1_chr3	RepeatMasker	LTR	76891813	76892006	.	+	.	ID=LotjaGi3re1v6926100
LjG1.1_chr3	RepeatMasker	LTR	76891998	76892218	.	-	.	ID=LotjaGi3re1v6926200
LjG1.1_chr3	RepeatMasker	LTR	76892379	76892824	.	+	.	ID=LotjaGi3re1v6926300
LjG1.1_chr3	RepeatMasker	LTR	76892582	76893042	.	-	.	ID=LotjaGi3re1v6926400
LjG1.1_chr3	RepeatMasker	LTR	76893501	76893903	.	-	.	ID=LotjaGi3re1v6926500
LjG1.1_chr3	RepeatMasker	LTR	76895076	76895151	.	+	.	ID=LotjaGi3re1v6926600
LjG1.1_chr3	RepeatMasker	Simple_repeat	76895577	76895599	.	+	.	ID=LotjaGi3re1v6926700
LjG1.1_chr3	RepeatMasker	DNA/hAT	76896343	76896441	.	-	.	ID=LotjaGi3re1v6926800
LjG1.1_chr3	RepeatMasker	DNA/Mite	76897127	76897711	.	+	.	ID=LotjaGi3re1v6926900
LjG1.1_chr3	RepeatMasker	LTR	76897464	76897829	.	-	.	ID=LotjaGi3re1v6927000
LjG1.1_chr3	RepeatMasker	DNA/Mite	76897712	76898345	.	+	.	ID=LotjaGi3re1v6927100
LjG1.1_chr3	RepeatMasker	Low_complexity	76898581	76898711	.	+	.	ID=LotjaGi3re1v6927200
LjG1.1_chr3	RepeatMasker	LTR	76898712	76898749	.	-	.	ID=LotjaGi3re1v6927300
LjG1.1_chr3	RepeatMasker	LTR	76899513	76899656	.	+	.	ID=LotjaGi3re1v6927400
LjG1.1_chr3	RepeatMasker	Low_complexity	76899657	76899737	.	+	.	ID=LotjaGi3re1v6927500
LjG1.1_chr3	RepeatMasker	Simple_repeat	76899852	76899879	.	+	.	ID=LotjaGi3re1v6927600
LjG1.1_chr3	RepeatMasker	DNA/Mite	76900042	76900162	.	+	.	ID=LotjaGi3re1v6927700
LjG1.1_chr3	RepeatMasker	LTR	76900496	76900682	.	+	.	ID=LotjaGi3re1v6927800
LjG1.1_chr3	RepeatMasker	LTR	76901684	76901777	.	-	.	ID=LotjaGi3re1v6927900
LjG1.1_chr3	RepeatMasker	Low_complexity	76902291	76902355	.	+	.	ID=LotjaGi3re1v6928000
LjG1.1_chr3	RepeatMasker	Low_complexity	76905675	76905724	.	+	.	ID=LotjaGi3re1v6928100
LjG1.1_chr3	RepeatMasker	Low_complexity	76905734	76905777	.	+	.	ID=LotjaGi3re1v6928200
LjG1.1_chr3	RepeatMasker	LTR	76905847	76905993	.	-	.	ID=LotjaGi3re1v6928300
LjG1.1_chr3	RepeatMasker	Low_complexity	76907010	76907064	.	+	.	ID=LotjaGi3re1v6928400
LjG1.1_chr3	RepeatMasker	LTR/Copia	76908093	76908232	.	+	.	ID=LotjaGi3re1v6928500
LjG1.1_chr3	RepeatMasker	LTR	76910159	76910365	.	-	.	ID=LotjaGi3re1v6928600
LjG1.1_chr3	RepeatMasker	Simple_repeat	76910956	76911088	.	+	.	ID=LotjaGi3re1v6928700
LjG1.1_chr3	RepeatMasker	Low_complexity	76912286	76912315	.	+	.	ID=LotjaGi3re1v6928800
LjG1.1_chr3	RepeatMasker	LTR	76912766	76912867	.	+	.	ID=LotjaGi3re1v6928900
LjG1.1_chr3	RepeatMasker	Low_complexity	76912922	76912942	.	+	.	ID=LotjaGi3re1v6929000
LjG1.1_chr3	RepeatMasker	LTR	76913266	76913303	.	-	.	ID=LotjaGi3re1v6929100
LjG1.1_chr3	RepeatMasker	DNA/Harbinger	76913304	76913387	.	+	.	ID=LotjaGi3re1v6929200
LjG1.1_chr3	RepeatMasker	LTR	76914492	76914589	.	-	.	ID=LotjaGi3re1v6929300
LjG1.1_chr3	RepeatMasker	LTR	76915853	76916012	.	+	.	ID=LotjaGi3re1v6929400
LjG1.1_chr3	RepeatMasker	LTR	76915875	76915996	.	-	.	ID=LotjaGi3re1v6929500
LjG1.1_chr3	RepeatMasker	LTR	76916059	76916132	.	-	.	ID=LotjaGi3re1v6929600
LjG1.1_chr3	RepeatMasker	LTR	76918397	76918536	.	+	.	ID=LotjaGi3re1v6929700
LjG1.1_chr3	RepeatMasker	LTR	76925172	76925277	.	+	.	ID=LotjaGi3re1v6929800
LjG1.1_chr3	RepeatMasker	Low_complexity	76926543	76926645	.	+	.	ID=LotjaGi3re1v6929900
LjG1.1_chr3	RepeatMasker	LTR	76926684	76926754	.	+	.	ID=LotjaGi3re1v6930000
LjG1.1_chr3	RepeatMasker	LTR	76926696	76926993	.	-	.	ID=LotjaGi3re1v6930100
LjG1.1_chr3	RepeatMasker	DNA/Mite	76927862	76927967	.	+	.	ID=LotjaGi3re1v6930200
LjG1.1_chr3	RepeatMasker	Low_complexity	76928016	76928074	.	+	.	ID=LotjaGi3re1v6930300
LjG1.1_chr3	RepeatMasker	LTR	76936317	76936542	.	-	.	ID=LotjaGi3re1v6930400
LjG1.1_chr3	RepeatMasker	LTR/Copia	76939601	76939677	.	-	.	ID=LotjaGi3re1v6930500
LjG1.1_chr3	RepeatMasker	LTR	76939835	76939937	.	-	.	ID=LotjaGi3re1v6930600
LjG1.1_chr3	RepeatMasker	LTR/Copia	76939940	76940046	.	-	.	ID=LotjaGi3re1v6930700
LjG1.1_chr3	RepeatMasker	LTR	76940047	76940691	.	+	.	ID=LotjaGi3re1v6930800
LjG1.1_chr3	RepeatMasker	LTR/Copia	76940692	76940983	.	-	.	ID=LotjaGi3re1v6930900
LjG1.1_chr3	RepeatMasker	DNA/Mite	76941022	76941266	.	-	.	ID=LotjaGi3re1v6931000
LjG1.1_chr3	RepeatMasker	LTR	76942120	76942281	.	+	.	ID=LotjaGi3re1v6931100
LjG1.1_chr3	RepeatMasker	DNA/Mite	76943116	76943291	.	-	.	ID=LotjaGi3re1v6931200
LjG1.1_chr3	RepeatMasker	LTR	76943289	76944504	.	+	.	ID=LotjaGi3re1v6931300
LjG1.1_chr3	RepeatMasker	LTR	76944873	76944985	.	+	.	ID=LotjaGi3re1v6931400
LjG1.1_chr3	RepeatMasker	DNA/MuDR	76944986	76946268	.	+	.	ID=LotjaGi3re1v6931500
LjG1.1_chr3	RepeatMasker	LTR	76946269	76946795	.	+	.	ID=LotjaGi3re1v6931600
LjG1.1_chr3	RepeatMasker	LTR	76948988	76949312	.	-	.	ID=LotjaGi3re1v6931700
LjG1.1_chr3	RepeatMasker	LTR/Copia	76949024	76949311	.	+	.	ID=LotjaGi3re1v6931800
LjG1.1_chr3	RepeatMasker	DNA/Mite	76949313	76949470	.	-	.	ID=LotjaGi3re1v6931900
LjG1.1_chr3	RepeatMasker	DNA/Mite	76949667	76949852	.	+	.	ID=LotjaGi3re1v6932000
LjG1.1_chr3	RepeatMasker	DNA/Mite	76950337	76950520	.	-	.	ID=LotjaGi3re1v6932100
LjG1.1_chr3	RepeatMasker	LTR	76950657	76951875	.	-	.	ID=LotjaGi3re1v6932200
LjG1.1_chr3	RepeatMasker	LTR	76951877	76953091	.	+	.	ID=LotjaGi3re1v6932300
LjG1.1_chr3	RepeatMasker	LTR	76953103	76953815	.	-	.	ID=LotjaGi3re1v6932400
LjG1.1_chr3	RepeatMasker	DNA/Mite	76953830	76954100	.	+	.	ID=LotjaGi3re1v6932500
LjG1.1_chr3	RepeatMasker	LTR	76954034	76954118	.	+	.	ID=LotjaGi3re1v6932600
LjG1.1_chr3	RepeatMasker	LTR	76956600	76956676	.	-	.	ID=LotjaGi3re1v6932700
LjG1.1_chr3	RepeatMasker	Low_complexity	76957496	76957524	.	+	.	ID=LotjaGi3re1v6932800
LjG1.1_chr3	RepeatMasker	DNA/Mite	76958292	76958353	.	-	.	ID=LotjaGi3re1v6932900
LjG1.1_chr3	RepeatMasker	Low_complexity	76959264	76959313	.	+	.	ID=LotjaGi3re1v6933000
LjG1.1_chr3	RepeatMasker	Low_complexity	76959440	76959487	.	+	.	ID=LotjaGi3re1v6933100
LjG1.1_chr3	RepeatMasker	LTR	76960618	76960766	.	-	.	ID=LotjaGi3re1v6933200
LjG1.1_chr3	RepeatMasker	LTR	76960634	76960791	.	+	.	ID=LotjaGi3re1v6933300
LjG1.1_chr3	RepeatMasker	DNA/Harbinger	76960767	76960882	.	-	.	ID=LotjaGi3re1v6933400
LjG1.1_chr3	RepeatMasker	LTR	76960883	76960905	.	-	.	ID=LotjaGi3re1v6933500
LjG1.1_chr3	RepeatMasker	DNA/Mite	76961202	76961259	.	+	.	ID=LotjaGi3re1v6933600
LjG1.1_chr3	RepeatMasker	DNA/Mite	76961214	76961358	.	-	.	ID=LotjaGi3re1v6933700
LjG1.1_chr3	RepeatMasker	DNA/Mite	76961363	76961751	.	-	.	ID=LotjaGi3re1v6933800
LjG1.1_chr3	RepeatMasker	Simple_repeat	76961995	76962015	.	+	.	ID=LotjaGi3re1v6933900
LjG1.1_chr3	RepeatMasker	LTR	76963170	76963553	.	+	.	ID=LotjaGi3re1v6934000
LjG1.1_chr3	RepeatMasker	DNA/Mite	76963697	76963823	.	-	.	ID=LotjaGi3re1v6934100
LjG1.1_chr3	RepeatMasker	Low_complexity	76963849	76963869	.	+	.	ID=LotjaGi3re1v6934200
LjG1.1_chr3	RepeatMasker	LTR/Copia	76964525	76964731	.	-	.	ID=LotjaGi3re1v6934300
LjG1.1_chr3	RepeatMasker	LTR	76964539	76964838	.	-	.	ID=LotjaGi3re1v6934400
LjG1.1_chr3	RepeatMasker	LTR	76964949	76965128	.	+	.	ID=LotjaGi3re1v6934500
LjG1.1_chr3	RepeatMasker	DNA/Mite	76965255	76965314	.	+	.	ID=LotjaGi3re1v6934600
LjG1.1_chr3	RepeatMasker	Low_complexity	76965521	76965542	.	+	.	ID=LotjaGi3re1v6934700
LjG1.1_chr3	RepeatMasker	LTR	76965559	76965656	.	+	.	ID=LotjaGi3re1v6934800
LjG1.1_chr3	RepeatMasker	LTR/Copia	76965586	76965678	.	-	.	ID=LotjaGi3re1v6934900
LjG1.1_chr3	RepeatMasker	LTR	76966281	76968556	.	+	.	ID=LotjaGi3re1v6935000
LjG1.1_chr3	RepeatMasker	LTR/Gypsy	76968625	76968689	.	+	.	ID=LotjaGi3re1v6935100
LjG1.1_chr3	RepeatMasker	LTR/Gypsy	76969308	76969633	.	-	.	ID=LotjaGi3re1v6935200
LjG1.1_chr3	RepeatMasker	LTR	76970090	76970150	.	+	.	ID=LotjaGi3re1v6935300
LjG1.1_chr3	RepeatMasker	LTR/Copia	76970115	76974267	.	+	.	ID=LotjaGi3re1v6935400
LjG1.1_chr3	RepeatMasker	DNA/En-Spm	76975546	76975917	.	-	.	ID=LotjaGi3re1v6935500
LjG1.1_chr3	RepeatMasker	LTR/Copia	76977163	76977320	.	-	.	ID=LotjaGi3re1v6935600
LjG1.1_chr3	RepeatMasker	LTR	76977367	76977514	.	+	.	ID=LotjaGi3re1v6935700
LjG1.1_chr3	RepeatMasker	LTR/Gypsy	76977578	76977673	.	+	.	ID=LotjaGi3re1v6935800
LjG1.1_chr3	RepeatMasker	LTR/Gypsy	76977702	76977741	.	+	.	ID=LotjaGi3re1v6935900
LjG1.1_chr3	RepeatMasker	LTR/Gypsy	76978234	76978748	.	-	.	ID=LotjaGi3re1v6936000
LjG1.1_chr3	RepeatMasker	Low_complexity	76979034	76979054	.	+	.	ID=LotjaGi3re1v6936100
LjG1.1_chr3	RepeatMasker	Low_complexity	76979068	76979104	.	+	.	ID=LotjaGi3re1v6936200
LjG1.1_chr3	RepeatMasker	DNA/Mite	76979109	76979291	.	+	.	ID=LotjaGi3re1v6936300
LjG1.1_chr3	RepeatMasker	LTR	76979375	76979501	.	+	.	ID=LotjaGi3re1v6936400
LjG1.1_chr3	RepeatMasker	DNA/Mite	76979582	76979713	.	-	.	ID=LotjaGi3re1v6936500
LjG1.1_chr3	RepeatMasker	DNA/Mite	76980228	76980391	.	-	.	ID=LotjaGi3re1v6936600
LjG1.1_chr3	RepeatMasker	Low_complexity	76982046	76982075	.	+	.	ID=LotjaGi3re1v6936700
LjG1.1_chr3	RepeatMasker	Low_complexity	76982202	76982256	.	+	.	ID=LotjaGi3re1v6936800
LjG1.1_chr3	RepeatMasker	Low_complexity	76982212	76982365	.	+	.	ID=LotjaGi3re1v6936900
LjG1.1_chr3	RepeatMasker	Low_complexity	76982419	76982447	.	+	.	ID=LotjaGi3re1v6937000
LjG1.1_chr3	RepeatMasker	Low_complexity	76982519	76982560	.	+	.	ID=LotjaGi3re1v6937100
LjG1.1_chr3	RepeatMasker	Low_complexity	76982571	76982615	.	+	.	ID=LotjaGi3re1v6937200
LjG1.1_chr3	RepeatMasker	LTR	76982979	76983193	.	+	.	ID=LotjaGi3re1v6937300
LjG1.1_chr3	RepeatMasker	Low_complexity	76983641	76983710	.	+	.	ID=LotjaGi3re1v6937400
LjG1.1_chr3	RepeatMasker	LTR	76983732	76984428	.	+	.	ID=LotjaGi3re1v6937500
LjG1.1_chr3	RepeatMasker	DNA/Mite	76984586	76984630	.	-	.	ID=LotjaGi3re1v6937600
LjG1.1_chr3	RepeatMasker	LTR	76986034	76986231	.	+	.	ID=LotjaGi3re1v6937700
LjG1.1_chr3	RepeatMasker	Simple_repeat	76986370	76986393	.	+	.	ID=LotjaGi3re1v6937800
LjG1.1_chr3	RepeatMasker	Low_complexity	76986413	76986451	.	+	.	ID=LotjaGi3re1v6937900
LjG1.1_chr3	RepeatMasker	LTR	76986452	76986660	.	-	.	ID=LotjaGi3re1v6938000
LjG1.1_chr3	RepeatMasker	LTR	76986629	76986686	.	-	.	ID=LotjaGi3re1v6938100
LjG1.1_chr3	RepeatMasker	LTR	76986646	76987013	.	+	.	ID=LotjaGi3re1v6938200
LjG1.1_chr3	RepeatMasker	LTR	76990104	76990118	.	+	.	ID=LotjaGi3re1v6938300
LjG1.1_chr3	RepeatMasker	DNA/Mite	76990119	76990371	.	+	.	ID=LotjaGi3re1v6938400
LjG1.1_chr3	RepeatMasker	LTR	76990328	76990385	.	-	.	ID=LotjaGi3re1v6938500
LjG1.1_chr3	RepeatMasker	LTR	76995107	77000989	.	-	.	ID=LotjaGi3re1v6938600
LjG1.1_chr3	RepeatMasker	LTR	77001480	77002694	.	+	.	ID=LotjaGi3re1v6938700
LjG1.1_chr3	RepeatMasker	DNA/Mite	77002974	77003217	.	+	.	ID=LotjaGi3re1v6938800
LjG1.1_chr3	RepeatMasker	Low_complexity	77003529	77003551	.	+	.	ID=LotjaGi3re1v6938900
LjG1.1_chr3	RepeatMasker	DNA/Mite	77004870	77005089	.	+	.	ID=LotjaGi3re1v6939000
LjG1.1_chr3	RepeatMasker	Simple_repeat	77005185	77005228	.	+	.	ID=LotjaGi3re1v6939100
LjG1.1_chr3	RepeatMasker	DNA/Mite	77005674	77005971	.	+	.	ID=LotjaGi3re1v6939200
LjG1.1_chr3	RepeatMasker	DNA/Mite	77006063	77006159	.	+	.	ID=LotjaGi3re1v6939300
LjG1.1_chr3	RepeatMasker	Low_complexity	77006383	77006443	.	+	.	ID=LotjaGi3re1v6939400
LjG1.1_chr3	RepeatMasker	Low_complexity	77006576	77006600	.	+	.	ID=LotjaGi3re1v6939500
LjG1.1_chr3	RepeatMasker	Low_complexity	77006674	77006702	.	+	.	ID=LotjaGi3re1v6939600
LjG1.1_chr3	RepeatMasker	LINE	77009625	77011212	.	-	.	ID=LotjaGi3re1v6939700
LjG1.1_chr3	RepeatMasker	LINE	77011396	77012196	.	-	.	ID=LotjaGi3re1v6939800
LjG1.1_chr3	RepeatMasker	LINE	77013153	77013712	.	-	.	ID=LotjaGi3re1v6939900
LjG1.1_chr3	RepeatMasker	Simple_repeat	77013943	77014061	.	+	.	ID=LotjaGi3re1v6940000
LjG1.1_chr3	RepeatMasker	Low_complexity	77015784	77015823	.	+	.	ID=LotjaGi3re1v6940100
LjG1.1_chr3	RepeatMasker	Low_complexity	77015790	77015829	.	+	.	ID=LotjaGi3re1v6940200
LjG1.1_chr3	RepeatMasker	Low_complexity	77015967	77016008	.	+	.	ID=LotjaGi3re1v6940300
LjG1.1_chr3	RepeatMasker	DNA/Mite	77016009	77016246	.	-	.	ID=LotjaGi3re1v6940400
LjG1.1_chr3	RepeatMasker	LTR	77016958	77021713	.	+	.	ID=LotjaGi3re1v6940500
LjG1.1_chr3	RepeatMasker	Low_complexity	77021719	77021754	.	+	.	ID=LotjaGi3re1v6940600
LjG1.1_chr3	RepeatMasker	Low_complexity	77022682	77022714	.	+	.	ID=LotjaGi3re1v6940700
LjG1.1_chr3	RepeatMasker	Low_complexity	77023223	77023295	.	+	.	ID=LotjaGi3re1v6940800
LjG1.1_chr3	RepeatMasker	Low_complexity	77023770	77023821	.	+	.	ID=LotjaGi3re1v6940900
LjG1.1_chr3	RepeatMasker	LTR	77023925	77024147	.	-	.	ID=LotjaGi3re1v6941000
LjG1.1_chr3	RepeatMasker	Low_complexity	77024161	77024203	.	+	.	ID=LotjaGi3re1v6941100
LjG1.1_chr3	RepeatMasker	Low_complexity	77024622	77024685	.	+	.	ID=LotjaGi3re1v6941200
LjG1.1_chr3	RepeatMasker	Low_complexity	77026349	77026370	.	+	.	ID=LotjaGi3re1v6941300
LjG1.1_chr3	RepeatMasker	LTR	77026779	77031133	.	+	.	ID=LotjaGi3re1v6941400
LjG1.1_chr3	RepeatMasker	LTR	77031234	77035437	.	+	.	ID=LotjaGi3re1v6941500
LjG1.1_chr3	RepeatMasker	Low_complexity	77035443	77035478	.	+	.	ID=LotjaGi3re1v6941600
LjG1.1_chr3	RepeatMasker	Low_complexity	77036406	77036438	.	+	.	ID=LotjaGi3re1v6941700
LjG1.1_chr3	RepeatMasker	Low_complexity	77036947	77037019	.	+	.	ID=LotjaGi3re1v6941800
LjG1.1_chr3	RepeatMasker	Low_complexity	77037494	77037545	.	+	.	ID=LotjaGi3re1v6941900
LjG1.1_chr3	RepeatMasker	LTR	77037650	77037872	.	-	.	ID=LotjaGi3re1v6942000
LjG1.1_chr3	RepeatMasker	Low_complexity	77037886	77037929	.	+	.	ID=LotjaGi3re1v6942100
LjG1.1_chr3	RepeatMasker	Low_complexity	77038351	77038414	.	+	.	ID=LotjaGi3re1v6942200
LjG1.1_chr3	RepeatMasker	Low_complexity	77040081	77040102	.	+	.	ID=LotjaGi3re1v6942300
LjG1.1_chr3	RepeatMasker	LTR	77040512	77045881	.	+	.	ID=LotjaGi3re1v6942400
LjG1.1_chr3	RepeatMasker	Low_complexity	77048145	77048224	.	+	.	ID=LotjaGi3re1v6942500
LjG1.1_chr3	RepeatMasker	Simple_repeat	77053851	77053891	.	+	.	ID=LotjaGi3re1v6942600
LjG1.1_chr3	RepeatMasker	DNA/Mite	77055517	77055672	.	-	.	ID=LotjaGi3re1v6942700
LjG1.1_chr3	RepeatMasker	LTR	77058738	77058841	.	-	.	ID=LotjaGi3re1v6942800
LjG1.1_chr3	RepeatMasker	Simple_repeat	77059030	77059059	.	+	.	ID=LotjaGi3re1v6942900
LjG1.1_chr3	RepeatMasker	LTR	77059945	77060005	.	-	.	ID=LotjaGi3re1v6943000
LjG1.1_chr3	RepeatMasker	Low_complexity	77060572	77060599	.	+	.	ID=LotjaGi3re1v6943100
LjG1.1_chr3	RepeatMasker	DNA/Mite	77061328	77061498	.	+	.	ID=LotjaGi3re1v6943200
LjG1.1_chr3	RepeatMasker	DNA/Mite	77061501	77061588	.	+	.	ID=LotjaGi3re1v6943300
LjG1.1_chr3	RepeatMasker	Simple_repeat	77061741	77061768	.	+	.	ID=LotjaGi3re1v6943400
LjG1.1_chr3	RepeatMasker	Low_complexity	77062088	77062116	.	+	.	ID=LotjaGi3re1v6943500
LjG1.1_chr3	RepeatMasker	LTR	77062149	77062379	.	-	.	ID=LotjaGi3re1v6943600
LjG1.1_chr3	RepeatMasker	DNA/Mite	77063328	77063428	.	+	.	ID=LotjaGi3re1v6943700
LjG1.1_chr3	RepeatMasker	LTR	77063458	77063574	.	-	.	ID=LotjaGi3re1v6943800
LjG1.1_chr3	RepeatMasker	LTR	77063796	77063893	.	+	.	ID=LotjaGi3re1v6943900
LjG1.1_chr3	RepeatMasker	LTR	77063888	77064083	.	+	.	ID=LotjaGi3re1v6944000
LjG1.1_chr3	RepeatMasker	LTR	77065623	77065851	.	-	.	ID=LotjaGi3re1v6944100
LjG1.1_chr3	RepeatMasker	LTR	77066642	77066722	.	-	.	ID=LotjaGi3re1v6944200
LjG1.1_chr3	RepeatMasker	LTR	77067710	77067905	.	-	.	ID=LotjaGi3re1v6944300
LjG1.1_chr3	RepeatMasker	LTR	77068515	77068652	.	-	.	ID=LotjaGi3re1v6944400
LjG1.1_chr3	RepeatMasker	LTR	77068677	77068977	.	-	.	ID=LotjaGi3re1v6944500
LjG1.1_chr3	RepeatMasker	LTR	77069570	77069875	.	+	.	ID=LotjaGi3re1v6944600
LjG1.1_chr3	RepeatMasker	DNA/Mite	77070607	77070735	.	+	.	ID=LotjaGi3re1v6944700
LjG1.1_chr3	RepeatMasker	Low_complexity	77071241	77071277	.	+	.	ID=LotjaGi3re1v6944800
LjG1.1_chr3	RepeatMasker	Low_complexity	77071316	77071363	.	+	.	ID=LotjaGi3re1v6944900
LjG1.1_chr3	RepeatMasker	LTR	77071395	77071544	.	+	.	ID=LotjaGi3re1v6945000
LjG1.1_chr3	RepeatMasker	LTR	77071409	77071526	.	-	.	ID=LotjaGi3re1v6945100
LjG1.1_chr3	RepeatMasker	Simple_repeat	77071545	77071784	.	+	.	ID=LotjaGi3re1v6945200
LjG1.1_chr3	RepeatMasker	Low_complexity	77079803	77079832	.	+	.	ID=LotjaGi3re1v6945300
LjG1.1_chr3	RepeatMasker	Low_complexity	77079961	77079991	.	+	.	ID=LotjaGi3re1v6945400
LjG1.1_chr3	RepeatMasker	Low_complexity	77080079	77080117	.	+	.	ID=LotjaGi3re1v6945500
LjG1.1_chr3	RepeatMasker	Low_complexity	77080132	77080172	.	+	.	ID=LotjaGi3re1v6945600
LjG1.1_chr3	RepeatMasker	LTR	77081719	77081754	.	+	.	ID=LotjaGi3re1v6945700
LjG1.1_chr3	RepeatMasker	DNA/Mite	77081755	77082295	.	+	.	ID=LotjaGi3re1v6945800
LjG1.1_chr3	RepeatMasker	LTR	77082208	77082307	.	-	.	ID=LotjaGi3re1v6945900
LjG1.1_chr3	RepeatMasker	Low_complexity	77082423	77082481	.	+	.	ID=LotjaGi3re1v6946000
LjG1.1_chr3	RepeatMasker	LTR	77082643	77082840	.	+	.	ID=LotjaGi3re1v6946100
LjG1.1_chr3	RepeatMasker	LTR	77082667	77082764	.	-	.	ID=LotjaGi3re1v6946200
LjG1.1_chr3	RepeatMasker	LTR	77082732	77082871	.	-	.	ID=LotjaGi3re1v6946300
LjG1.1_chr3	RepeatMasker	Low_complexity	77083078	77083099	.	+	.	ID=LotjaGi3re1v6946400
LjG1.1_chr3	RepeatMasker	Low_complexity	77083377	77083415	.	+	.	ID=LotjaGi3re1v6946500
LjG1.1_chr3	RepeatMasker	LTR	77085268	77085317	.	+	.	ID=LotjaGi3re1v6946600
LjG1.1_chr3	RepeatMasker	Low_complexity	77085496	77085531	.	+	.	ID=LotjaGi3re1v6946700
LjG1.1_chr3	RepeatMasker	LTR	77085843	77085927	.	+	.	ID=LotjaGi3re1v6946800
LjG1.1_chr3	RepeatMasker	Low_complexity	77085931	77085983	.	+	.	ID=LotjaGi3re1v6946900
LjG1.1_chr3	RepeatMasker	Low_complexity	77086006	77086051	.	+	.	ID=LotjaGi3re1v6947000
LjG1.1_chr3	RepeatMasker	LTR	77087522	77087609	.	-	.	ID=LotjaGi3re1v6947100
LjG1.1_chr3	RepeatMasker	DNA/Mite	77090519	77090678	.	+	.	ID=LotjaGi3re1v6947200
LjG1.1_chr3	RepeatMasker	LTR/Copia	77090679	77090698	.	+	.	ID=LotjaGi3re1v6947300
LjG1.1_chr3	RepeatMasker	LTR	77091920	77092082	.	-	.	ID=LotjaGi3re1v6947400
LjG1.1_chr3	RepeatMasker	LTR	77093920	77093989	.	-	.	ID=LotjaGi3re1v6947500
LjG1.1_chr3	RepeatMasker	Simple_repeat	77094064	77094089	.	+	.	ID=LotjaGi3re1v6947600
LjG1.1_chr3	RepeatMasker	LTR	77094667	77094767	.	+	.	ID=LotjaGi3re1v6947700
LjG1.1_chr3	RepeatMasker	Simple_repeat	77097392	77097425	.	+	.	ID=LotjaGi3re1v6947800
LjG1.1_chr3	RepeatMasker	LTR/Gypsy	77098639	77098986	.	+	.	ID=LotjaGi3re1v6947900
LjG1.1_chr3	RepeatMasker	LTR/Copia	77100685	77100849	.	+	.	ID=LotjaGi3re1v6948000
LjG1.1_chr3	RepeatMasker	Low_complexity	77101663	77101730	.	+	.	ID=LotjaGi3re1v6948100
LjG1.1_chr3	RepeatMasker	LTR	77104902	77105018	.	+	.	ID=LotjaGi3re1v6948200
LjG1.1_chr3	RepeatMasker	LTR	77105947	77106063	.	+	.	ID=LotjaGi3re1v6948300
LjG1.1_chr3	RepeatMasker	Low_complexity	77106289	77106353	.	+	.	ID=LotjaGi3re1v6948400
LjG1.1_chr3	RepeatMasker	DNA/Mite	77107100	77107263	.	-	.	ID=LotjaGi3re1v6948500
LjG1.1_chr3	RepeatMasker	LTR	77107211	77107263	.	-	.	ID=LotjaGi3re1v6948600
LjG1.1_chr3	RepeatMasker	DNA/Mite	77107264	77107454	.	-	.	ID=LotjaGi3re1v6948700
LjG1.1_chr3	RepeatMasker	DNA/Mite	77107455	77107604	.	-	.	ID=LotjaGi3re1v6948800
LjG1.1_chr3	RepeatMasker	LTR	77107620	77107792	.	-	.	ID=LotjaGi3re1v6948900
LjG1.1_chr3	RepeatMasker	LTR	77107824	77107835	.	-	.	ID=LotjaGi3re1v6949000
LjG1.1_chr3	RepeatMasker	DNA/Mite	77107836	77108002	.	-	.	ID=LotjaGi3re1v6949100
LjG1.1_chr3	RepeatMasker	DNA/Mite	77109200	77109393	.	+	.	ID=LotjaGi3re1v6949200
LjG1.1_chr3	RepeatMasker	DNA/Mite	77109398	77109695	.	-	.	ID=LotjaGi3re1v6949300
LjG1.1_chr3	RepeatMasker	Simple_repeat	77110506	77110672	.	+	.	ID=LotjaGi3re1v6949400
LjG1.1_chr3	RepeatMasker	Simple_repeat	77110750	77110877	.	+	.	ID=LotjaGi3re1v6949500
LjG1.1_chr3	RepeatMasker	Simple_repeat	77110854	77110996	.	+	.	ID=LotjaGi3re1v6949600
LjG1.1_chr3	RepeatMasker	Low_complexity	77112969	77112997	.	+	.	ID=LotjaGi3re1v6949700
LjG1.1_chr3	RepeatMasker	Low_complexity	77115707	77115743	.	+	.	ID=LotjaGi3re1v6949800
LjG1.1_chr3	RepeatMasker	Low_complexity	77115718	77115754	.	+	.	ID=LotjaGi3re1v6949900
LjG1.1_chr3	RepeatMasker	Low_complexity	77119204	77119253	.	+	.	ID=LotjaGi3re1v6950000
LjG1.1_chr3	RepeatMasker	LTR	77119717	77119796	.	-	.	ID=LotjaGi3re1v6950100
LjG1.1_chr3	RepeatMasker	DNA/Mite	77119797	77119915	.	-	.	ID=LotjaGi3re1v6950200
LjG1.1_chr3	RepeatMasker	DNA/Mite	77119991	77120146	.	+	.	ID=LotjaGi3re1v6950300
LjG1.1_chr3	RepeatMasker	DNA/Mite	77120190	77120557	.	-	.	ID=LotjaGi3re1v6950400
LjG1.1_chr3	RepeatMasker	DNA/Mite	77120558	77120951	.	-	.	ID=LotjaGi3re1v6950500
LjG1.1_chr3	RepeatMasker	LTR	77120983	77121018	.	-	.	ID=LotjaGi3re1v6950600
LjG1.1_chr3	RepeatMasker	DNA/Mite	77121019	77121154	.	+	.	ID=LotjaGi3re1v6950700
LjG1.1_chr3	RepeatMasker	LTR/Copia	77121977	77122442	.	+	.	ID=LotjaGi3re1v6950800
LjG1.1_chr3	RepeatMasker	DNA/Harbinger	77124831	77125046	.	-	.	ID=LotjaGi3re1v6950900
LjG1.1_chr3	RepeatMasker	Low_complexity	77125627	77125671	.	+	.	ID=LotjaGi3re1v6951000
LjG1.1_chr3	RepeatMasker	LTR/Gypsy	77125775	77128747	.	+	.	ID=LotjaGi3re1v6951100
LjG1.1_chr3	RepeatMasker	LTR	77127922	77129002	.	+	.	ID=LotjaGi3re1v6951200
LjG1.1_chr3	RepeatMasker	LTR	77129122	77129296	.	-	.	ID=LotjaGi3re1v6951300
LjG1.1_chr3	RepeatMasker	LTR/Gypsy	77129840	77132763	.	+	.	ID=LotjaGi3re1v6951400
LjG1.1_chr3	RepeatMasker	Simple_repeat	77133136	77133161	.	+	.	ID=LotjaGi3re1v6951500
LjG1.1_chr3	RepeatMasker	LTR	77133194	77133308	.	+	.	ID=LotjaGi3re1v6951600
LjG1.1_chr3	RepeatMasker	LTR/Copia	77133421	77138206	.	-	.	ID=LotjaGi3re1v6951700
LjG1.1_chr3	RepeatMasker	LTR	77138697	77138787	.	+	.	ID=LotjaGi3re1v6951800
LjG1.1_chr3	RepeatMasker	LTR	77139168	77139432	.	-	.	ID=LotjaGi3re1v6951900
LjG1.1_chr3	RepeatMasker	Simple_repeat	77139523	77139550	.	+	.	ID=LotjaGi3re1v6952000
LjG1.1_chr3	RepeatMasker	LTR	77139651	77140542	.	+	.	ID=LotjaGi3re1v6952100
LjG1.1_chr3	RepeatMasker	Simple_repeat	77140543	77140571	.	+	.	ID=LotjaGi3re1v6952200
LjG1.1_chr3	RepeatMasker	LTR	77140572	77141051	.	+	.	ID=LotjaGi3re1v6952300
LjG1.1_chr3	RepeatMasker	LTR	77141617	77142144	.	-	.	ID=LotjaGi3re1v6952400
LjG1.1_chr3	RepeatMasker	LTR	77143159	77143430	.	-	.	ID=LotjaGi3re1v6952500
LjG1.1_chr3	RepeatMasker	LTR	77143875	77143886	.	+	.	ID=LotjaGi3re1v6952600
LjG1.1_chr3	RepeatMasker	Simple_repeat	77143887	77143923	.	+	.	ID=LotjaGi3re1v6952700
LjG1.1_chr3	RepeatMasker	LTR	77143924	77144731	.	+	.	ID=LotjaGi3re1v6952800
LjG1.1_chr3	RepeatMasker	LTR	77146896	77146959	.	+	.	ID=LotjaGi3re1v6952900
LjG1.1_chr3	RepeatMasker	LTR	77147552	77147583	.	+	.	ID=LotjaGi3re1v6953000
LjG1.1_chr3	RepeatMasker	Low_complexity	77149043	77149096	.	+	.	ID=LotjaGi3re1v6953100
LjG1.1_chr3	RepeatMasker	LTR	77149100	77150062	.	+	.	ID=LotjaGi3re1v6953200
LjG1.1_chr3	RepeatMasker	LTR	77150213	77150602	.	+	.	ID=LotjaGi3re1v6953300
LjG1.1_chr3	RepeatMasker	LTR/Gypsy	77150214	77150530	.	-	.	ID=LotjaGi3re1v6953400
LjG1.1_chr3	RepeatMasker	LTR	77150757	77150852	.	+	.	ID=LotjaGi3re1v6953500
LjG1.1_chr3	RepeatMasker	LTR	77150836	77150855	.	+	.	ID=LotjaGi3re1v6953600
LjG1.1_chr3	RepeatMasker	DNA/Mite	77150856	77151390	.	+	.	ID=LotjaGi3re1v6953700
LjG1.1_chr3	RepeatMasker	LTR	77151323	77151399	.	+	.	ID=LotjaGi3re1v6953800
LjG1.1_chr3	RepeatMasker	LTR	77151391	77151529	.	+	.	ID=LotjaGi3re1v6953900
LjG1.1_chr3	RepeatMasker	LTR	77151526	77151605	.	+	.	ID=LotjaGi3re1v6954000
LjG1.1_chr3	RepeatMasker	LTR	77151575	77152255	.	+	.	ID=LotjaGi3re1v6954100
LjG1.1_chr3	RepeatMasker	LTR	77152294	77152503	.	-	.	ID=LotjaGi3re1v6954200
LjG1.1_chr3	RepeatMasker	Simple_repeat	77152504	77152524	.	+	.	ID=LotjaGi3re1v6954300
LjG1.1_chr3	RepeatMasker	LTR	77152525	77152589	.	-	.	ID=LotjaGi3re1v6954400
LjG1.1_chr3	RepeatMasker	LTR	77152582	77152900	.	-	.	ID=LotjaGi3re1v6954500
LjG1.1_chr3	RepeatMasker	LTR	77152902	77153083	.	-	.	ID=LotjaGi3re1v6954600
LjG1.1_chr3	RepeatMasker	Low_complexity	77153231	77153259	.	+	.	ID=LotjaGi3re1v6954700
LjG1.1_chr3	RepeatMasker	DNA/Mite	77153278	77153428	.	-	.	ID=LotjaGi3re1v6954800
LjG1.1_chr3	RepeatMasker	DNA/Mite	77153438	77153683	.	-	.	ID=LotjaGi3re1v6954900
LjG1.1_chr3	RepeatMasker	DNA/Mite	77153684	77153931	.	-	.	ID=LotjaGi3re1v6955000
LjG1.1_chr3	RepeatMasker	DNA/Mite	77154756	77154870	.	-	.	ID=LotjaGi3re1v6955100
LjG1.1_chr3	RepeatMasker	Low_complexity	77155613	77155647	.	+	.	ID=LotjaGi3re1v6955200
LjG1.1_chr3	RepeatMasker	Low_complexity	77155747	77155858	.	+	.	ID=LotjaGi3re1v6955300
LjG1.1_chr3	RepeatMasker	Low_complexity	77156371	77156392	.	+	.	ID=LotjaGi3re1v6955400
LjG1.1_chr3	RepeatMasker	Simple_repeat	77157132	77157166	.	+	.	ID=LotjaGi3re1v6955500
LjG1.1_chr3	RepeatMasker	DNA/Mite	77157447	77157871	.	+	.	ID=LotjaGi3re1v6955600
LjG1.1_chr3	RepeatMasker	DNA/Mite	77159758	77159890	.	+	.	ID=LotjaGi3re1v6955700
LjG1.1_chr3	RepeatMasker	LTR/Copia	77160162	77160297	.	-	.	ID=LotjaGi3re1v6955800
LjG1.1_chr3	RepeatMasker	LTR	77160543	77160954	.	-	.	ID=LotjaGi3re1v6955900
LjG1.1_chr3	RepeatMasker	LTR	77160979	77161197	.	-	.	ID=LotjaGi3re1v6956000
LjG1.1_chr3	RepeatMasker	LTR	77161588	77161716	.	+	.	ID=LotjaGi3re1v6956100
LjG1.1_chr3	RepeatMasker	Low_complexity	77161837	77161902	.	+	.	ID=LotjaGi3re1v6956200
LjG1.1_chr3	RepeatMasker	Low_complexity	77162184	77162204	.	+	.	ID=LotjaGi3re1v6956300
LjG1.1_chr3	RepeatMasker	LTR	77162213	77162416	.	-	.	ID=LotjaGi3re1v6956400
LjG1.1_chr3	RepeatMasker	LTR	77164560	77164605	.	+	.	ID=LotjaGi3re1v6956500
LjG1.1_chr3	RepeatMasker	LTR/Copia	77168711	77170841	.	+	.	ID=LotjaGi3re1v6956600
LjG1.1_chr3	RepeatMasker	DNA/Mite	77171722	77171780	.	-	.	ID=LotjaGi3re1v6956700
LjG1.1_chr3	RepeatMasker	LTR	77173792	77173810	.	+	.	ID=LotjaGi3re1v6956800
LjG1.1_chr3	RepeatMasker	DNA/Mite	77173811	77174093	.	+	.	ID=LotjaGi3re1v6956900
LjG1.1_chr3	RepeatMasker	LTR	77175684	77175743	.	+	.	ID=LotjaGi3re1v6957000
LjG1.1_chr3	RepeatMasker	LTR	77177568	77177578	.	+	.	ID=LotjaGi3re1v6957100
LjG1.1_chr3	RepeatMasker	DNA/Mite	77177579	77177739	.	-	.	ID=LotjaGi3re1v6957200
LjG1.1_chr3	RepeatMasker	Low_complexity	77177865	77177915	.	+	.	ID=LotjaGi3re1v6957300
LjG1.1_chr3	RepeatMasker	Low_complexity	77177980	77178034	.	+	.	ID=LotjaGi3re1v6957400
LjG1.1_chr3	RepeatMasker	DNA/Mite	77178091	77178231	.	-	.	ID=LotjaGi3re1v6957500
LjG1.1_chr3	RepeatMasker	LTR	77178197	77178265	.	+	.	ID=LotjaGi3re1v6957600
LjG1.1_chr3	RepeatMasker	Simple_repeat	77179097	77179165	.	+	.	ID=LotjaGi3re1v6957700
LjG1.1_chr3	RepeatMasker	DNA/Mite	77179234	77179337	.	+	.	ID=LotjaGi3re1v6957800
LjG1.1_chr3	RepeatMasker	LTR	77179308	77179344	.	-	.	ID=LotjaGi3re1v6957900
LjG1.1_chr3	RepeatMasker	DNA/Mite	77179370	77179586	.	-	.	ID=LotjaGi3re1v6958000
LjG1.1_chr3	RepeatMasker	DNA/Mite	77179622	77179783	.	-	.	ID=LotjaGi3re1v6958100
LjG1.1_chr3	RepeatMasker	DNA/Mite	77179660	77179739	.	+	.	ID=LotjaGi3re1v6958200
LjG1.1_chr3	RepeatMasker	DNA/Mite	77180002	77180396	.	+	.	ID=LotjaGi3re1v6958300
LjG1.1_chr3	RepeatMasker	DNA/Mite	77180562	77180676	.	-	.	ID=LotjaGi3re1v6958400
LjG1.1_chr3	RepeatMasker	LTR/Gypsy	77180677	77181043	.	-	.	ID=LotjaGi3re1v6958500
LjG1.1_chr3	RepeatMasker	DNA/Mite	77182056	77182395	.	-	.	ID=LotjaGi3re1v6958600
LjG1.1_chr3	RepeatMasker	LTR	77183309	77183441	.	-	.	ID=LotjaGi3re1v6958700
LjG1.1_chr3	RepeatMasker	LINE	77184890	77187687	.	+	.	ID=LotjaGi3re1v6958800
LjG1.1_chr3	RepeatMasker	LTR	77188981	77189080	.	+	.	ID=LotjaGi3re1v6958900
LjG1.1_chr3	RepeatMasker	Simple_repeat	77189838	77189878	.	+	.	ID=LotjaGi3re1v6959000
LjG1.1_chr3	RepeatMasker	LTR	77190058	77190354	.	+	.	ID=LotjaGi3re1v6959100
LjG1.1_chr3	RepeatMasker	LTR	77192587	77192723	.	-	.	ID=LotjaGi3re1v6959200
LjG1.1_chr3	RepeatMasker	LTR/Gypsy	77192749	77192790	.	-	.	ID=LotjaGi3re1v6959300
LjG1.1_chr3	RepeatMasker	Low_complexity	77192797	77192970	.	+	.	ID=LotjaGi3re1v6959400
LjG1.1_chr3	RepeatMasker	Low_complexity	77192971	77193097	.	+	.	ID=LotjaGi3re1v6959500
LjG1.1_chr3	RepeatMasker	Low_complexity	77193130	77193186	.	+	.	ID=LotjaGi3re1v6959600
LjG1.1_chr3	RepeatMasker	Low_complexity	77193191	77193451	.	+	.	ID=LotjaGi3re1v6959700
LjG1.1_chr3	RepeatMasker	Simple_repeat	77193490	77193513	.	+	.	ID=LotjaGi3re1v6959800
LjG1.1_chr3	RepeatMasker	LTR	77193587	77193718	.	+	.	ID=LotjaGi3re1v6959900
LjG1.1_chr3	RepeatMasker	DNA/Mite	77193973	77194032	.	+	.	ID=LotjaGi3re1v6960000
LjG1.1_chr3	RepeatMasker	DNA/Mite	77194419	77194681	.	+	.	ID=LotjaGi3re1v6960100
LjG1.1_chr3	RepeatMasker	Low_complexity	77194955	77194976	.	+	.	ID=LotjaGi3re1v6960200
LjG1.1_chr3	RepeatMasker	Low_complexity	77195283	77195320	.	+	.	ID=LotjaGi3re1v6960300
LjG1.1_chr3	RepeatMasker	LTR/Copia	77196644	77196732	.	+	.	ID=LotjaGi3re1v6960400
LjG1.1_chr3	RepeatMasker	Low_complexity	77196996	77197018	.	+	.	ID=LotjaGi3re1v6960500
LjG1.1_chr3	RepeatMasker	LTR	77198513	77198822	.	-	.	ID=LotjaGi3re1v6960600
LjG1.1_chr3	RepeatMasker	Low_complexity	77199854	77199950	.	+	.	ID=LotjaGi3re1v6960700
LjG1.1_chr3	RepeatMasker	Low_complexity	77200478	77200505	.	+	.	ID=LotjaGi3re1v6960800
LjG1.1_chr3	RepeatMasker	DNA/Mite	77200771	77200960	.	+	.	ID=LotjaGi3re1v6960900
LjG1.1_chr3	RepeatMasker	DNA/Mite	77200976	77201199	.	-	.	ID=LotjaGi3re1v6961000
LjG1.1_chr3	RepeatMasker	Low_complexity	77201443	77201471	.	+	.	ID=LotjaGi3re1v6961100
LjG1.1_chr3	RepeatMasker	Low_complexity	77201505	77201554	.	+	.	ID=LotjaGi3re1v6961200
LjG1.1_chr3	RepeatMasker	Low_complexity	77202080	77202130	.	+	.	ID=LotjaGi3re1v6961300
LjG1.1_chr3	RepeatMasker	Simple_repeat	77202336	77202374	.	+	.	ID=LotjaGi3re1v6961400
LjG1.1_chr3	RepeatMasker	DNA/Mite	77203507	77203554	.	+	.	ID=LotjaGi3re1v6961500
LjG1.1_chr3	RepeatMasker	LTR	77203555	77203570	.	-	.	ID=LotjaGi3re1v6961600
LjG1.1_chr3	RepeatMasker	Low_complexity	77204666	77204729	.	+	.	ID=LotjaGi3re1v6961700
LjG1.1_chr3	RepeatMasker	Simple_repeat	77204804	77204830	.	+	.	ID=LotjaGi3re1v6961800
LjG1.1_chr3	RepeatMasker	LTR/Copia	77205149	77205250	.	+	.	ID=LotjaGi3re1v6961900
LjG1.1_chr3	RepeatMasker	LTR/Copia	77205218	77205363	.	+	.	ID=LotjaGi3re1v6962000
LjG1.1_chr3	RepeatMasker	LTR	77205381	77205529	.	+	.	ID=LotjaGi3re1v6962100
LjG1.1_chr3	RepeatMasker	LTR	77205535	77205621	.	+	.	ID=LotjaGi3re1v6962200
LjG1.1_chr3	RepeatMasker	DNA/Mite	77205994	77206040	.	-	.	ID=LotjaGi3re1v6962300
LjG1.1_chr3	RepeatMasker	DNA/Mite	77206245	77206512	.	-	.	ID=LotjaGi3re1v6962400
LjG1.1_chr3	RepeatMasker	Low_complexity	77206519	77206546	.	+	.	ID=LotjaGi3re1v6962500
LjG1.1_chr3	RepeatMasker	DNA/Mite	77206571	77206663	.	+	.	ID=LotjaGi3re1v6962600
LjG1.1_chr3	RepeatMasker	DNA/Mite	77206664	77206796	.	-	.	ID=LotjaGi3re1v6962700
LjG1.1_chr3	RepeatMasker	Low_complexity	77206841	77206874	.	+	.	ID=LotjaGi3re1v6962800
LjG1.1_chr3	RepeatMasker	DNA/Mite	77206885	77207031	.	+	.	ID=LotjaGi3re1v6962900
LjG1.1_chr3	RepeatMasker	LTR	77207009	77207031	.	-	.	ID=LotjaGi3re1v6963000
LjG1.1_chr3	RepeatMasker	DNA/Harbinger	77207032	77207244	.	-	.	ID=LotjaGi3re1v6963100
LjG1.1_chr3	RepeatMasker	LTR	77207660	77207763	.	-	.	ID=LotjaGi3re1v6963200
LjG1.1_chr3	RepeatMasker	LTR	77208898	77209150	.	-	.	ID=LotjaGi3re1v6963300
LjG1.1_chr3	RepeatMasker	DNA/Mite	77209140	77209238	.	-	.	ID=LotjaGi3re1v6963400
LjG1.1_chr3	RepeatMasker	Simple_repeat	77209246	77209278	.	+	.	ID=LotjaGi3re1v6963500
LjG1.1_chr3	RepeatMasker	Low_complexity	77209476	77209515	.	+	.	ID=LotjaGi3re1v6963600
LjG1.1_chr3	RepeatMasker	Low_complexity	77209540	77209579	.	+	.	ID=LotjaGi3re1v6963700
LjG1.1_chr3	RepeatMasker	Low_complexity	77210642	77210695	.	+	.	ID=LotjaGi3re1v6963800
LjG1.1_chr3	RepeatMasker	Low_complexity	77210654	77210703	.	+	.	ID=LotjaGi3re1v6963900
LjG1.1_chr3	RepeatMasker	LTR	77210734	77210879	.	-	.	ID=LotjaGi3re1v6964000
LjG1.1_chr3	RepeatMasker	LTR	77210881	77210966	.	+	.	ID=LotjaGi3re1v6964100
LjG1.1_chr3	RepeatMasker	DNA/Mite	77211062	77211244	.	-	.	ID=LotjaGi3re1v6964200
LjG1.1_chr3	RepeatMasker	LTR	77211474	77211578	.	-	.	ID=LotjaGi3re1v6964300
LjG1.1_chr3	RepeatMasker	LTR	77211493	77211612	.	+	.	ID=LotjaGi3re1v6964400
LjG1.1_chr3	RepeatMasker	DNA/Mite	77211816	77212146	.	-	.	ID=LotjaGi3re1v6964500
LjG1.1_chr3	RepeatMasker	LTR	77212239	77212279	.	+	.	ID=LotjaGi3re1v6964600
LjG1.1_chr3	RepeatMasker	LTR	77212245	77212310	.	-	.	ID=LotjaGi3re1v6964700
LjG1.1_chr3	RepeatMasker	LTR	77212479	77212620	.	+	.	ID=LotjaGi3re1v6964800
LjG1.1_chr3	RepeatMasker	LTR	77212496	77212507	.	-	.	ID=LotjaGi3re1v6964900
LjG1.1_chr3	RepeatMasker	DNA/Mite	77212508	77213047	.	+	.	ID=LotjaGi3re1v6965000
LjG1.1_chr3	RepeatMasker	LTR	77213048	77213127	.	+	.	ID=LotjaGi3re1v6965100
LjG1.1_chr3	RepeatMasker	LTR/Gypsy	77212958	77213065	.	-	.	ID=LotjaGi3re1v6965200
LjG1.1_chr3	RepeatMasker	Low_complexity	77213492	77213514	.	+	.	ID=LotjaGi3re1v6965300
LjG1.1_chr3	RepeatMasker	Low_complexity	77214947	77214968	.	+	.	ID=LotjaGi3re1v6965400
LjG1.1_chr3	RepeatMasker	LTR	77214973	77215163	.	+	.	ID=LotjaGi3re1v6965500
LjG1.1_chr3	RepeatMasker	DNA/Mite	77215340	77215568	.	+	.	ID=LotjaGi3re1v6965600
LjG1.1_chr3	RepeatMasker	DNA/Mite	77215546	77215680	.	+	.	ID=LotjaGi3re1v6965700
LjG1.1_chr3	RepeatMasker	DNA/Mite	77215746	77215925	.	+	.	ID=LotjaGi3re1v6965800
LjG1.1_chr3	RepeatMasker	LTR	77216244	77216435	.	+	.	ID=LotjaGi3re1v6965900
LjG1.1_chr3	RepeatMasker	Simple_repeat	77216438	77216474	.	+	.	ID=LotjaGi3re1v6966000
LjG1.1_chr3	RepeatMasker	DNA/Mite	77216639	77216901	.	-	.	ID=LotjaGi3re1v6966100
LjG1.1_chr3	RepeatMasker	Simple_repeat	77217070	77217108	.	+	.	ID=LotjaGi3re1v6966200
LjG1.1_chr3	RepeatMasker	DNA/Mite	77218080	77218267	.	+	.	ID=LotjaGi3re1v6966300
LjG1.1_chr3	RepeatMasker	Low_complexity	77219978	77220048	.	+	.	ID=LotjaGi3re1v6966400
LjG1.1_chr3	RepeatMasker	DNA/Mite	77220157	77220337	.	+	.	ID=LotjaGi3re1v6966500
LjG1.1_chr3	RepeatMasker	LTR	77222799	77222912	.	+	.	ID=LotjaGi3re1v6966600
LjG1.1_chr3	RepeatMasker	Low_complexity	77224041	77224074	.	+	.	ID=LotjaGi3re1v6966700
LjG1.1_chr3	RepeatMasker	LTR	77224256	77224400	.	-	.	ID=LotjaGi3re1v6966800
LjG1.1_chr3	RepeatMasker	Low_complexity	77224516	77224587	.	+	.	ID=LotjaGi3re1v6966900
LjG1.1_chr3	RepeatMasker	Low_complexity	77224748	77224789	.	+	.	ID=LotjaGi3re1v6967000
LjG1.1_chr3	RepeatMasker	LTR	77225142	77225161	.	+	.	ID=LotjaGi3re1v6967100
LjG1.1_chr3	RepeatMasker	DNA/Mite	77225162	77225355	.	+	.	ID=LotjaGi3re1v6967200
LjG1.1_chr3	RepeatMasker	LTR	77225356	77225374	.	-	.	ID=LotjaGi3re1v6967300
LjG1.1_chr3	RepeatMasker	LTR	77227005	77227155	.	+	.	ID=LotjaGi3re1v6967400
LjG1.1_chr3	RepeatMasker	LTR	77227302	77227547	.	+	.	ID=LotjaGi3re1v6967500
LjG1.1_chr3	RepeatMasker	Low_complexity	77227677	77227722	.	+	.	ID=LotjaGi3re1v6967600
LjG1.1_chr3	RepeatMasker	LTR	77227935	77228046	.	+	.	ID=LotjaGi3re1v6967700
LjG1.1_chr3	RepeatMasker	DNA/Mite	77228719	77228792	.	+	.	ID=LotjaGi3re1v6967800
LjG1.1_chr3	RepeatMasker	LTR	77228916	77229256	.	+	.	ID=LotjaGi3re1v6967900
LjG1.1_chr3	RepeatMasker	Low_complexity	77229667	77229698	.	+	.	ID=LotjaGi3re1v6968000
LjG1.1_chr3	RepeatMasker	LTR	77229704	77230181	.	+	.	ID=LotjaGi3re1v6968100
LjG1.1_chr3	RepeatMasker	LTR	77230271	77230374	.	+	.	ID=LotjaGi3re1v6968200
LjG1.1_chr3	RepeatMasker	Low_complexity	77232698	77232753	.	+	.	ID=LotjaGi3re1v6968300
LjG1.1_chr3	RepeatMasker	Low_complexity	77233002	77233043	.	+	.	ID=LotjaGi3re1v6968400
LjG1.1_chr3	RepeatMasker	LTR	77233532	77233571	.	+	.	ID=LotjaGi3re1v6968500
LjG1.1_chr3	RepeatMasker	DNA/Mite	77233548	77233866	.	+	.	ID=LotjaGi3re1v6968600
LjG1.1_chr3	RepeatMasker	Low_complexity	77233889	77233910	.	+	.	ID=LotjaGi3re1v6968700
LjG1.1_chr3	RepeatMasker	LTR	77235307	77235404	.	+	.	ID=LotjaGi3re1v6968800
LjG1.1_chr3	RepeatMasker	LTR/Gypsy	77235315	77235382	.	+	.	ID=LotjaGi3re1v6968900
LjG1.1_chr3	RepeatMasker	Low_complexity	77235811	77235887	.	+	.	ID=LotjaGi3re1v6969000
LjG1.1_chr3	RepeatMasker	LTR	77236205	77236300	.	-	.	ID=LotjaGi3re1v6969100
LjG1.1_chr3	RepeatMasker	DNA/Mite	77236301	77236504	.	-	.	ID=LotjaGi3re1v6969200
LjG1.1_chr3	RepeatMasker	Simple_repeat	77236530	77236564	.	+	.	ID=LotjaGi3re1v6969300
LjG1.1_chr3	RepeatMasker	LTR	77236621	77236806	.	+	.	ID=LotjaGi3re1v6969400
LjG1.1_chr3	RepeatMasker	LTR	77236631	77236907	.	-	.	ID=LotjaGi3re1v6969500
LjG1.1_chr3	RepeatMasker	Low_complexity	77237866	77237903	.	+	.	ID=LotjaGi3re1v6969600
LjG1.1_chr3	RepeatMasker	LTR	77238449	77238531	.	+	.	ID=LotjaGi3re1v6969700
LjG1.1_chr3	RepeatMasker	LTR/Copia	77239464	77240207	.	+	.	ID=LotjaGi3re1v6969800
LjG1.1_chr3	RepeatMasker	Low_complexity	77240634	77240683	.	+	.	ID=LotjaGi3re1v6969900
LjG1.1_chr3	RepeatMasker	DNA/Harbinger	77241605	77241692	.	+	.	ID=LotjaGi3re1v6970000
LjG1.1_chr3	RepeatMasker	DNA/Mite	77244239	77244290	.	+	.	ID=LotjaGi3re1v6970100
LjG1.1_chr3	RepeatMasker	LTR	77245352	77245417	.	+	.	ID=LotjaGi3re1v6970200
LjG1.1_chr3	RepeatMasker	DNA/Mite	77245620	77245711	.	+	.	ID=LotjaGi3re1v6970300
LjG1.1_chr3	RepeatMasker	DNA/Mite	77245698	77245773	.	+	.	ID=LotjaGi3re1v6970400
LjG1.1_chr3	RepeatMasker	DNA/Mite	77246977	77247102	.	+	.	ID=LotjaGi3re1v6970500
LjG1.1_chr3	RepeatMasker	LTR	77248023	77248198	.	+	.	ID=LotjaGi3re1v6970600
LjG1.1_chr3	RepeatMasker	Simple_repeat	77248249	77248292	.	+	.	ID=LotjaGi3re1v6970700
LjG1.1_chr3	RepeatMasker	DNA/Mite	77248774	77248868	.	-	.	ID=LotjaGi3re1v6970800
LjG1.1_chr3	RepeatMasker	DNA/Harbinger	77249050	77249203	.	+	.	ID=LotjaGi3re1v6970900
LjG1.1_chr3	RepeatMasker	LTR	77249203	77249343	.	+	.	ID=LotjaGi3re1v6971000
LjG1.1_chr3	RepeatMasker	DNA/Mite	77249344	77249466	.	-	.	ID=LotjaGi3re1v6971100
LjG1.1_chr3	RepeatMasker	LTR	77249530	77249553	.	+	.	ID=LotjaGi3re1v6971200
LjG1.1_chr3	RepeatMasker	DNA/Mite	77249554	77249815	.	+	.	ID=LotjaGi3re1v6971300
LjG1.1_chr3	RepeatMasker	LTR	77250304	77250362	.	-	.	ID=LotjaGi3re1v6971400
LjG1.1_chr3	RepeatMasker	LTR	77250749	77250854	.	+	.	ID=LotjaGi3re1v6971500
LjG1.1_chr3	RepeatMasker	DNA/Mite	77251483	77251558	.	+	.	ID=LotjaGi3re1v6971600
LjG1.1_chr3	RepeatMasker	DNA/Mite	77251574	77251647	.	+	.	ID=LotjaGi3re1v6971700
LjG1.1_chr3	RepeatMasker	Low_complexity	77252857	77252891	.	+	.	ID=LotjaGi3re1v6971800
LjG1.1_chr3	RepeatMasker	Simple_repeat	77254211	77254264	.	+	.	ID=LotjaGi3re1v6971900
LjG1.1_chr3	RepeatMasker	Simple_repeat	77254312	77254365	.	+	.	ID=LotjaGi3re1v6972000
LjG1.1_chr3	RepeatMasker	Low_complexity	77255580	77255617	.	+	.	ID=LotjaGi3re1v6972100
LjG1.1_chr3	RepeatMasker	LTR	77255623	77255755	.	+	.	ID=LotjaGi3re1v6972200
LjG1.1_chr3	RepeatMasker	LTR	77255904	77256161	.	+	.	ID=LotjaGi3re1v6972300
LjG1.1_chr3	RepeatMasker	Low_complexity	77256733	77256767	.	+	.	ID=LotjaGi3re1v6972400
LjG1.1_chr3	RepeatMasker	LTR	77256791	77256863	.	+	.	ID=LotjaGi3re1v6972500
LjG1.1_chr3	RepeatMasker	LTR	77257091	77257195	.	-	.	ID=LotjaGi3re1v6972600
LjG1.1_chr3	RepeatMasker	DNA/Mite	77257842	77257966	.	+	.	ID=LotjaGi3re1v6972700
LjG1.1_chr3	RepeatMasker	LTR	77258854	77259011	.	+	.	ID=LotjaGi3re1v6972800
LjG1.1_chr3	RepeatMasker	LTR	77262069	77262227	.	-	.	ID=LotjaGi3re1v6972900
LjG1.1_chr3	RepeatMasker	LTR/Gypsy	77266417	77266562	.	-	.	ID=LotjaGi3re1v6973000
LjG1.1_chr3	RepeatMasker	Simple_repeat	77267593	77267618	.	+	.	ID=LotjaGi3re1v6973100
LjG1.1_chr3	RepeatMasker	Simple_repeat	77267721	77267932	.	+	.	ID=LotjaGi3re1v6973200
LjG1.1_chr3	RepeatMasker	DNA/MuDR	77268250	77269750	.	+	.	ID=LotjaGi3re1v6973300
LjG1.1_chr3	RepeatMasker	DNA/MuDR	77269809	77269890	.	+	.	ID=LotjaGi3re1v6973400
LjG1.1_chr3	RepeatMasker	DNA/MuDR	77269898	77270181	.	+	.	ID=LotjaGi3re1v6973500
LjG1.1_chr3	RepeatMasker	LTR/Gypsy	77272346	77272493	.	+	.	ID=LotjaGi3re1v6973600
LjG1.1_chr3	RepeatMasker	LTR	77272792	77274129	.	-	.	ID=LotjaGi3re1v6973700
LjG1.1_chr3	RepeatMasker	LTR	77274924	77275399	.	-	.	ID=LotjaGi3re1v6973800
LjG1.1_chr3	RepeatMasker	LTR/Gypsy	77275147	77276345	.	-	.	ID=LotjaGi3re1v6973900
LjG1.1_chr3	RepeatMasker	LTR	77275728	77277599	.	-	.	ID=LotjaGi3re1v6974000
LjG1.1_chr3	RepeatMasker	LTR	77277627	77279729	.	-	.	ID=LotjaGi3re1v6974100
LjG1.1_chr3	RepeatMasker	Low_complexity	77280659	77280709	.	+	.	ID=LotjaGi3re1v6974200
LjG1.1_chr3	RepeatMasker	DNA/Mite	77284307	77284495	.	+	.	ID=LotjaGi3re1v6974300
LjG1.1_chr3	RepeatMasker	LTR/Copia	77290687	77295744	.	-	.	ID=LotjaGi3re1v6974400
LjG1.1_chr3	RepeatMasker	LTR/Copia	77295832	77296093	.	+	.	ID=LotjaGi3re1v6974500
LjG1.1_chr3	RepeatMasker	LTR	77297296	77297780	.	-	.	ID=LotjaGi3re1v6974600
LjG1.1_chr3	RepeatMasker	DNA/Mite	77297797	77297949	.	-	.	ID=LotjaGi3re1v6974700
LjG1.1_chr3	RepeatMasker	LTR	77303327	77303405	.	-	.	ID=LotjaGi3re1v6974800
LjG1.1_chr3	RepeatMasker	LTR	77304206	77304396	.	+	.	ID=LotjaGi3re1v6974900
LjG1.1_chr3	RepeatMasker	Simple_repeat	77305364	77305410	.	+	.	ID=LotjaGi3re1v6975000
LjG1.1_chr3	RepeatMasker	LTR	77308768	77308922	.	-	.	ID=LotjaGi3re1v6975100
LjG1.1_chr3	RepeatMasker	LTR	77309335	77309408	.	-	.	ID=LotjaGi3re1v6975200
LjG1.1_chr3	RepeatMasker	Low_complexity	77311218	77311238	.	+	.	ID=LotjaGi3re1v6975300
LjG1.1_chr3	RepeatMasker	Low_complexity	77311568	77311590	.	+	.	ID=LotjaGi3re1v6975400
LjG1.1_chr3	RepeatMasker	LTR	77312822	77313087	.	-	.	ID=LotjaGi3re1v6975500
LjG1.1_chr3	RepeatMasker	LTR	77313988	77314260	.	-	.	ID=LotjaGi3re1v6975600
LjG1.1_chr3	RepeatMasker	DNA/Mite	77315934	77316037	.	+	.	ID=LotjaGi3re1v6975700
LjG1.1_chr3	RepeatMasker	Low_complexity	77316772	77316827	.	+	.	ID=LotjaGi3re1v6975800
LjG1.1_chr3	RepeatMasker	Low_complexity	77316851	77316871	.	+	.	ID=LotjaGi3re1v6975900
LjG1.1_chr3	RepeatMasker	LTR	77317104	77317300	.	+	.	ID=LotjaGi3re1v6976000
LjG1.1_chr3	RepeatMasker	Low_complexity	77317317	77317349	.	+	.	ID=LotjaGi3re1v6976100
LjG1.1_chr3	RepeatMasker	DNA/Mite	77317940	77318115	.	+	.	ID=LotjaGi3re1v6976200
LjG1.1_chr3	RepeatMasker	LTR	77319902	77320016	.	+	.	ID=LotjaGi3re1v6976300
LjG1.1_chr3	RepeatMasker	DNA/Mite	77320574	77320709	.	-	.	ID=LotjaGi3re1v6976400
LjG1.1_chr3	RepeatMasker	LTR	77321928	77322024	.	-	.	ID=LotjaGi3re1v6976500
LjG1.1_chr3	RepeatMasker	DNA/Mite	77322070	77322153	.	-	.	ID=LotjaGi3re1v6976600
LjG1.1_chr3	RepeatMasker	DNA/Mite	77322982	77323102	.	+	.	ID=LotjaGi3re1v6976700
LjG1.1_chr3	RepeatMasker	DNA/Mite	77323050	77323132	.	-	.	ID=LotjaGi3re1v6976800
LjG1.1_chr3	RepeatMasker	DNA/Mite	77323949	77324071	.	+	.	ID=LotjaGi3re1v6976900
LjG1.1_chr3	RepeatMasker	DNA/Mite	77324200	77324589	.	-	.	ID=LotjaGi3re1v6977000
LjG1.1_chr3	RepeatMasker	DNA/Mite	77324632	77324711	.	+	.	ID=LotjaGi3re1v6977100
LjG1.1_chr3	RepeatMasker	LTR	77327719	77329105	.	+	.	ID=LotjaGi3re1v6977200
LjG1.1_chr3	RepeatMasker	DNA/Mite	77332788	77332925	.	+	.	ID=LotjaGi3re1v6977300
LjG1.1_chr3	RepeatMasker	LTR	77335607	77335741	.	-	.	ID=LotjaGi3re1v6977400
LjG1.1_chr3	RepeatMasker	Low_complexity	77335864	77335896	.	+	.	ID=LotjaGi3re1v6977500
LjG1.1_chr3	RepeatMasker	LTR	77335974	77336081	.	+	.	ID=LotjaGi3re1v6977600
LjG1.1_chr3	RepeatMasker	DNA/Mite	77340413	77340524	.	-	.	ID=LotjaGi3re1v6977700
LjG1.1_chr3	RepeatMasker	LTR	77340461	77340537	.	+	.	ID=LotjaGi3re1v6977800
LjG1.1_chr3	RepeatMasker	DNA/Mite	77341632	77341892	.	-	.	ID=LotjaGi3re1v6977900
LjG1.1_chr3	RepeatMasker	LTR	77342807	77342908	.	-	.	ID=LotjaGi3re1v6978000
LjG1.1_chr3	RepeatMasker	LTR/Copia	77342839	77342943	.	+	.	ID=LotjaGi3re1v6978100
LjG1.1_chr3	RepeatMasker	Low_complexity	77343667	77343713	.	+	.	ID=LotjaGi3re1v6978200
LjG1.1_chr3	RepeatMasker	Low_complexity	77343937	77343968	.	+	.	ID=LotjaGi3re1v6978300
LjG1.1_chr3	RepeatMasker	LTR	77344080	77344395	.	+	.	ID=LotjaGi3re1v6978400
LjG1.1_chr3	RepeatMasker	LTR	77344474	77344589	.	+	.	ID=LotjaGi3re1v6978500
LjG1.1_chr3	RepeatMasker	LTR	77344502	77344626	.	-	.	ID=LotjaGi3re1v6978600
LjG1.1_chr3	RepeatMasker	Low_complexity	77344745	77344784	.	+	.	ID=LotjaGi3re1v6978700
LjG1.1_chr3	RepeatMasker	Low_complexity	77345188	77345224	.	+	.	ID=LotjaGi3re1v6978800
LjG1.1_chr3	RepeatMasker	Low_complexity	77346706	77346731	.	+	.	ID=LotjaGi3re1v6978900
LjG1.1_chr3	RepeatMasker	LTR	77346732	77346807	.	+	.	ID=LotjaGi3re1v6979000
LjG1.1_chr3	RepeatMasker	LTR	77346834	77346933	.	+	.	ID=LotjaGi3re1v6979100
LjG1.1_chr3	RepeatMasker	Low_complexity	77347032	77347085	.	+	.	ID=LotjaGi3re1v6979200
LjG1.1_chr3	RepeatMasker	LTR	77348048	77348290	.	+	.	ID=LotjaGi3re1v6979300
LjG1.1_chr3	RepeatMasker	LTR	77348507	77348542	.	+	.	ID=LotjaGi3re1v6979400
LjG1.1_chr3	RepeatMasker	DNA/Mite	77348543	77348718	.	+	.	ID=LotjaGi3re1v6979500
LjG1.1_chr3	RepeatMasker	LTR	77348719	77348751	.	+	.	ID=LotjaGi3re1v6979600
LjG1.1_chr3	RepeatMasker	Low_complexity	77348780	77348909	.	+	.	ID=LotjaGi3re1v6979700
LjG1.1_chr3	RepeatMasker	LTR	77348938	77349099	.	+	.	ID=LotjaGi3re1v6979800
LjG1.1_chr3	RepeatMasker	LTR	77348954	77349065	.	-	.	ID=LotjaGi3re1v6979900
LjG1.1_chr3	RepeatMasker	Low_complexity	77349244	77349459	.	+	.	ID=LotjaGi3re1v6980000
LjG1.1_chr3	RepeatMasker	Low_complexity	77349507	77349634	.	+	.	ID=LotjaGi3re1v6980100
LjG1.1_chr3	RepeatMasker	Low_complexity	77349700	77349824	.	+	.	ID=LotjaGi3re1v6980200
LjG1.1_chr3	RepeatMasker	Low_complexity	77349837	77349869	.	+	.	ID=LotjaGi3re1v6980300
LjG1.1_chr3	RepeatMasker	DNA/Mite	77351053	77351167	.	+	.	ID=LotjaGi3re1v6980400
LjG1.1_chr3	RepeatMasker	DNA/Mite	77351185	77351291	.	+	.	ID=LotjaGi3re1v6980500
LjG1.1_chr3	RepeatMasker	DNA/Mite	77352037	77352139	.	+	.	ID=LotjaGi3re1v6980600
LjG1.1_chr3	RepeatMasker	Low_complexity	77352426	77352458	.	+	.	ID=LotjaGi3re1v6980700
LjG1.1_chr3	RepeatMasker	DNA/Mite	77354443	77354544	.	+	.	ID=LotjaGi3re1v6980800
LjG1.1_chr3	RepeatMasker	LTR	77354798	77354893	.	-	.	ID=LotjaGi3re1v6980900
LjG1.1_chr3	RepeatMasker	Low_complexity	77356036	77356059	.	+	.	ID=LotjaGi3re1v6981000
LjG1.1_chr3	RepeatMasker	LTR	77356146	77356263	.	+	.	ID=LotjaGi3re1v6981100
LjG1.1_chr3	RepeatMasker	DNA/Mite	77357718	77357911	.	-	.	ID=LotjaGi3re1v6981200
LjG1.1_chr3	RepeatMasker	LTR	77357986	77358355	.	+	.	ID=LotjaGi3re1v6981300
LjG1.1_chr3	RepeatMasker	DNA/Mite	77361595	77361753	.	-	.	ID=LotjaGi3re1v6981400
LjG1.1_chr3	RepeatMasker	Simple_repeat	77362518	77362602	.	+	.	ID=LotjaGi3re1v6981500
LjG1.1_chr3	RepeatMasker	LTR	77363187	77363360	.	+	.	ID=LotjaGi3re1v6981600
LjG1.1_chr3	RepeatMasker	LTR/Copia	77364650	77364746	.	-	.	ID=LotjaGi3re1v6981700
LjG1.1_chr3	RepeatMasker	LTR	77364749	77364969	.	-	.	ID=LotjaGi3re1v6981800
LjG1.1_chr3	RepeatMasker	LTR	77365816	77366035	.	+	.	ID=LotjaGi3re1v6981900
LjG1.1_chr3	RepeatMasker	LTR/Copia	77365982	77366065	.	-	.	ID=LotjaGi3re1v6982000
LjG1.1_chr3	RepeatMasker	DNA/Mite	77366747	77366913	.	+	.	ID=LotjaGi3re1v6982100
LjG1.1_chr3	RepeatMasker	DNA/Mite	77367162	77367332	.	+	.	ID=LotjaGi3re1v6982200
LjG1.1_chr3	RepeatMasker	DNA/Mite	77369742	77369900	.	-	.	ID=LotjaGi3re1v6982300
LjG1.1_chr3	RepeatMasker	Simple_repeat	77370720	77370748	.	+	.	ID=LotjaGi3re1v6982400
LjG1.1_chr3	RepeatMasker	Simple_repeat	77370862	77370892	.	+	.	ID=LotjaGi3re1v6982500
LjG1.1_chr3	RepeatMasker	Simple_repeat	77371156	77371194	.	+	.	ID=LotjaGi3re1v6982600
LjG1.1_chr3	RepeatMasker	LTR	77372505	77372596	.	+	.	ID=LotjaGi3re1v6982700
LjG1.1_chr3	RepeatMasker	Simple_repeat	77373093	77373163	.	+	.	ID=LotjaGi3re1v6982800
LjG1.1_chr3	RepeatMasker	Low_complexity	77374145	77374179	.	+	.	ID=LotjaGi3re1v6982900
LjG1.1_chr3	RepeatMasker	LTR	77378768	77378923	.	-	.	ID=LotjaGi3re1v6983000
LjG1.1_chr3	RepeatMasker	LTR	77380199	77383273	.	-	.	ID=LotjaGi3re1v6983100
LjG1.1_chr3	RepeatMasker	DNA/Mite	77384274	77384332	.	-	.	ID=LotjaGi3re1v6983200
LjG1.1_chr3	RepeatMasker	Low_complexity	77384580	77384615	.	+	.	ID=LotjaGi3re1v6983300
LjG1.1_chr3	RepeatMasker	Low_complexity	77384794	77384830	.	+	.	ID=LotjaGi3re1v6983400
LjG1.1_chr3	RepeatMasker	LTR	77384992	77386715	.	-	.	ID=LotjaGi3re1v6983500
LjG1.1_chr3	RepeatMasker	LTR/Copia	77387095	77387237	.	+	.	ID=LotjaGi3re1v6983600
LjG1.1_chr3	RepeatMasker	Low_complexity	77387434	77387522	.	+	.	ID=LotjaGi3re1v6983700
LjG1.1_chr3	RepeatMasker	LTR	77388071	77396860	.	-	.	ID=LotjaGi3re1v6983800
LjG1.1_chr3	RepeatMasker	LTR/Copia	77398965	77400177	.	-	.	ID=LotjaGi3re1v6983900
LjG1.1_chr3	RepeatMasker	LTR	77400770	77400884	.	-	.	ID=LotjaGi3re1v6984000
LjG1.1_chr3	RepeatMasker	LTR	77400953	77401166	.	-	.	ID=LotjaGi3re1v6984100
LjG1.1_chr3	RepeatMasker	Low_complexity	77401316	77401343	.	+	.	ID=LotjaGi3re1v6984200
LjG1.1_chr3	RepeatMasker	Low_complexity	77401688	77401708	.	+	.	ID=LotjaGi3re1v6984300
LjG1.1_chr3	RepeatMasker	Low_complexity	77402400	77402449	.	+	.	ID=LotjaGi3re1v6984400
LjG1.1_chr3	RepeatMasker	LTR	77402588	77402682	.	+	.	ID=LotjaGi3re1v6984500
LjG1.1_chr3	RepeatMasker	Low_complexity	77402738	77402765	.	+	.	ID=LotjaGi3re1v6984600
LjG1.1_chr3	RepeatMasker	Low_complexity	77402929	77402970	.	+	.	ID=LotjaGi3re1v6984700
LjG1.1_chr3	RepeatMasker	LTR	77403397	77403471	.	-	.	ID=LotjaGi3re1v6984800
LjG1.1_chr3	RepeatMasker	LTR	77403453	77403535	.	+	.	ID=LotjaGi3re1v6984900
LjG1.1_chr3	RepeatMasker	LTR	77405503	77406654	.	+	.	ID=LotjaGi3re1v6985000
LjG1.1_chr3	RepeatMasker	Low_complexity	77406835	77406859	.	+	.	ID=LotjaGi3re1v6985100
LjG1.1_chr3	RepeatMasker	LTR	77406865	77420699	.	-	.	ID=LotjaGi3re1v6985200
LjG1.1_chr3	RepeatMasker	Low_complexity	77420757	77420802	.	+	.	ID=LotjaGi3re1v6985300
LjG1.1_chr3	RepeatMasker	Low_complexity	77421895	77421994	.	+	.	ID=LotjaGi3re1v6985400
LjG1.1_chr3	RepeatMasker	Low_complexity	77422301	77422321	.	+	.	ID=LotjaGi3re1v6985500
LjG1.1_chr3	RepeatMasker	Low_complexity	77422355	77422377	.	+	.	ID=LotjaGi3re1v6985600
LjG1.1_chr3	RepeatMasker	LTR	77422681	77422807	.	-	.	ID=LotjaGi3re1v6985700
LjG1.1_chr3	RepeatMasker	Low_complexity	77425183	77425239	.	+	.	ID=LotjaGi3re1v6985800
LjG1.1_chr3	RepeatMasker	Low_complexity	77425489	77425511	.	+	.	ID=LotjaGi3re1v6985900
LjG1.1_chr3	RepeatMasker	Simple_repeat	77425598	77425621	.	+	.	ID=LotjaGi3re1v6986000
LjG1.1_chr3	RepeatMasker	LTR	77425779	77425862	.	+	.	ID=LotjaGi3re1v6986100
LjG1.1_chr3	RepeatMasker	LTR	77425909	77426067	.	-	.	ID=LotjaGi3re1v6986200
LjG1.1_chr3	RepeatMasker	Low_complexity	77426202	77426304	.	+	.	ID=LotjaGi3re1v6986300
LjG1.1_chr3	RepeatMasker	LTR	77427509	77427648	.	-	.	ID=LotjaGi3re1v6986400
LjG1.1_chr3	RepeatMasker	DNA/Mite	77427615	77427714	.	+	.	ID=LotjaGi3re1v6986500
LjG1.1_chr3	RepeatMasker	DNA/Mite	77427958	77428088	.	+	.	ID=LotjaGi3re1v6986600
LjG1.1_chr3	RepeatMasker	Low_complexity	77430094	77430172	.	+	.	ID=LotjaGi3re1v6986700
LjG1.1_chr3	RepeatMasker	Simple_repeat	77432764	77432789	.	+	.	ID=LotjaGi3re1v6986800
LjG1.1_chr3	RepeatMasker	DNA/Mite	77432871	77433165	.	-	.	ID=LotjaGi3re1v6986900
LjG1.1_chr3	RepeatMasker	DNA/Mite	77433685	77433830	.	-	.	ID=LotjaGi3re1v6987000
LjG1.1_chr3	RepeatMasker	DNA/Mite	77435444	77435566	.	+	.	ID=LotjaGi3re1v6987100
LjG1.1_chr3	RepeatMasker	Low_complexity	77436757	77436778	.	+	.	ID=LotjaGi3re1v6987200
LjG1.1_chr3	RepeatMasker	LTR	77436789	77436946	.	+	.	ID=LotjaGi3re1v6987300
LjG1.1_chr3	RepeatMasker	Simple_repeat	77436977	77437029	.	+	.	ID=LotjaGi3re1v6987400
LjG1.1_chr3	RepeatMasker	LTR	77437060	77437217	.	+	.	ID=LotjaGi3re1v6987500
LjG1.1_chr3	RepeatMasker	Simple_repeat	77437535	77437576	.	+	.	ID=LotjaGi3re1v6987600
LjG1.1_chr3	RepeatMasker	LTR	77437579	77437641	.	-	.	ID=LotjaGi3re1v6987700
LjG1.1_chr3	RepeatMasker	Low_complexity	77438810	77438862	.	+	.	ID=LotjaGi3re1v6987800
LjG1.1_chr3	RepeatMasker	Low_complexity	77438914	77438969	.	+	.	ID=LotjaGi3re1v6987900
LjG1.1_chr3	RepeatMasker	rRNA	77439088	77439323	.	-	.	ID=LotjaGi3re1v6988000
LjG1.1_chr3	RepeatMasker	DNA/Mite	77439578	77439636	.	+	.	ID=LotjaGi3re1v6988100
LjG1.1_chr3	RepeatMasker	Low_complexity	77439914	77439953	.	+	.	ID=LotjaGi3re1v6988200
LjG1.1_chr3	RepeatMasker	Low_complexity	77440059	77440081	.	+	.	ID=LotjaGi3re1v6988300
LjG1.1_chr3	RepeatMasker	Low_complexity	77440210	77440253	.	+	.	ID=LotjaGi3re1v6988400
LjG1.1_chr3	RepeatMasker	LTR	77440504	77440897	.	+	.	ID=LotjaGi3re1v6988500
LjG1.1_chr3	RepeatMasker	Low_complexity	77441421	77441529	.	+	.	ID=LotjaGi3re1v6988600
LjG1.1_chr3	RepeatMasker	Low_complexity	77441840	77441874	.	+	.	ID=LotjaGi3re1v6988700
LjG1.1_chr3	RepeatMasker	Low_complexity	77442037	77442070	.	+	.	ID=LotjaGi3re1v6988800
LjG1.1_chr3	RepeatMasker	Low_complexity	77442444	77442479	.	+	.	ID=LotjaGi3re1v6988900
LjG1.1_chr3	RepeatMasker	Low_complexity	77442597	77442618	.	+	.	ID=LotjaGi3re1v6989000
LjG1.1_chr3	RepeatMasker	Low_complexity	77442724	77442751	.	+	.	ID=LotjaGi3re1v6989100
LjG1.1_chr3	RepeatMasker	Low_complexity	77442881	77442972	.	+	.	ID=LotjaGi3re1v6989200
LjG1.1_chr3	RepeatMasker	LTR	77443054	77443118	.	-	.	ID=LotjaGi3re1v6989300
LjG1.1_chr3	RepeatMasker	Low_complexity	77443907	77443951	.	+	.	ID=LotjaGi3re1v6989400
LjG1.1_chr3	RepeatMasker	LTR	77444199	77444262	.	-	.	ID=LotjaGi3re1v6989500
LjG1.1_chr3	RepeatMasker	Low_complexity	77444297	77444341	.	+	.	ID=LotjaGi3re1v6989600
LjG1.1_chr3	RepeatMasker	Simple_repeat	77444703	77444738	.	+	.	ID=LotjaGi3re1v6989700
LjG1.1_chr3	RepeatMasker	DNA/Mite	77445046	77445255	.	+	.	ID=LotjaGi3re1v6989800
LjG1.1_chr3	RepeatMasker	Simple_repeat	77445401	77445439	.	+	.	ID=LotjaGi3re1v6989900
LjG1.1_chr3	RepeatMasker	LTR	77445446	77445516	.	+	.	ID=LotjaGi3re1v6990000
LjG1.1_chr3	RepeatMasker	Low_complexity	77446057	77446153	.	+	.	ID=LotjaGi3re1v6990100
LjG1.1_chr3	RepeatMasker	Low_complexity	77446170	77446200	.	+	.	ID=LotjaGi3re1v6990200
LjG1.1_chr3	RepeatMasker	DNA/Mite	77446329	77446505	.	+	.	ID=LotjaGi3re1v6990300
LjG1.1_chr3	RepeatMasker	LTR	77446494	77446580	.	+	.	ID=LotjaGi3re1v6990400
LjG1.1_chr3	RepeatMasker	Simple_repeat	77446581	77446603	.	+	.	ID=LotjaGi3re1v6990500
LjG1.1_chr3	RepeatMasker	LTR	77446604	77447007	.	+	.	ID=LotjaGi3re1v6990600
LjG1.1_chr3	RepeatMasker	DNA/Mite	77447005	77447174	.	-	.	ID=LotjaGi3re1v6990700
LjG1.1_chr3	RepeatMasker	LTR	77447289	77447314	.	+	.	ID=LotjaGi3re1v6990800
LjG1.1_chr3	RepeatMasker	DNA/Mite	77447315	77447435	.	+	.	ID=LotjaGi3re1v6990900
LjG1.1_chr3	RepeatMasker	Low_complexity	77447462	77447599	.	+	.	ID=LotjaGi3re1v6991000
LjG1.1_chr3	RepeatMasker	LTR	77448034	77448194	.	+	.	ID=LotjaGi3re1v6991100
LjG1.1_chr3	RepeatMasker	LTR	77448163	77448224	.	-	.	ID=LotjaGi3re1v6991200
LjG1.1_chr3	RepeatMasker	DNA/Mite	77448561	77448724	.	+	.	ID=LotjaGi3re1v6991300
LjG1.1_chr3	RepeatMasker	Low_complexity	77449202	77449260	.	+	.	ID=LotjaGi3re1v6991400
LjG1.1_chr3	RepeatMasker	Simple_repeat	77449463	77449572	.	+	.	ID=LotjaGi3re1v6991500
LjG1.1_chr3	RepeatMasker	Simple_repeat	77449597	77449743	.	+	.	ID=LotjaGi3re1v6991600
LjG1.1_chr3	RepeatMasker	Simple_repeat	77449765	77449924	.	+	.	ID=LotjaGi3re1v6991700
LjG1.1_chr3	RepeatMasker	Simple_repeat	77449940	77449995	.	+	.	ID=LotjaGi3re1v6991800
LjG1.1_chr3	RepeatMasker	Simple_repeat	77450056	77450168	.	+	.	ID=LotjaGi3re1v6991900
LjG1.1_chr3	RepeatMasker	DNA/Mite	77451166	77451447	.	+	.	ID=LotjaGi3re1v6992000
LjG1.1_chr3	RepeatMasker	Low_complexity	77458496	77458558	.	+	.	ID=LotjaGi3re1v6992100
LjG1.1_chr3	RepeatMasker	Low_complexity	77458592	77458648	.	+	.	ID=LotjaGi3re1v6992200
LjG1.1_chr3	RepeatMasker	Simple_repeat	77459665	77459693	.	+	.	ID=LotjaGi3re1v6992300
LjG1.1_chr3	RepeatMasker	LTR	77460381	77460418	.	+	.	ID=LotjaGi3re1v6992400
LjG1.1_chr3	RepeatMasker	LTR/Copia	77461883	77462041	.	+	.	ID=LotjaGi3re1v6992500
LjG1.1_chr3	RepeatMasker	Simple_repeat	77462701	77462713	.	+	.	ID=LotjaGi3re1v6992600
LjG1.1_chr3	RepeatMasker	Simple_repeat	77462714	77462742	.	+	.	ID=LotjaGi3re1v6992700
LjG1.1_chr3	RepeatMasker	Simple_repeat	77462743	77462775	.	+	.	ID=LotjaGi3re1v6992800
LjG1.1_chr3	RepeatMasker	Low_complexity	77462918	77463075	.	+	.	ID=LotjaGi3re1v6992900
LjG1.1_chr3	RepeatMasker	LTR/Copia	77463524	77463744	.	+	.	ID=LotjaGi3re1v6993000
LjG1.1_chr3	RepeatMasker	LTR/Copia	77463527	77463701	.	-	.	ID=LotjaGi3re1v6993100
LjG1.1_chr3	RepeatMasker	LTR	77466908	77467088	.	-	.	ID=LotjaGi3re1v6993200
LjG1.1_chr3	RepeatMasker	DNA/Mite	77468851	77469018	.	+	.	ID=LotjaGi3re1v6993300
LjG1.1_chr3	RepeatMasker	LTR	77469361	77469403	.	+	.	ID=LotjaGi3re1v6993400
LjG1.1_chr3	RepeatMasker	LTR/Copia	77472032	77472094	.	+	.	ID=LotjaGi3re1v6993500
LjG1.1_chr3	RepeatMasker	Simple_repeat	77472126	77472155	.	+	.	ID=LotjaGi3re1v6993600
LjG1.1_chr3	RepeatMasker	Simple_repeat	77472752	77472778	.	+	.	ID=LotjaGi3re1v6993700
LjG1.1_chr3	RepeatMasker	LTR/Copia	77472869	77472906	.	+	.	ID=LotjaGi3re1v6993800
LjG1.1_chr3	RepeatMasker	LTR	77472881	77477653	.	+	.	ID=LotjaGi3re1v6993900
LjG1.1_chr3	RepeatMasker	Simple_repeat	77477731	77477757	.	+	.	ID=LotjaGi3re1v6994000
LjG1.1_chr3	RepeatMasker	Low_complexity	77478349	77478371	.	+	.	ID=LotjaGi3re1v6994100
LjG1.1_chr3	RepeatMasker	LTR	77481203	77481330	.	+	.	ID=LotjaGi3re1v6994200
LjG1.1_chr3	RepeatMasker	LTR	77482179	77482298	.	+	.	ID=LotjaGi3re1v6994300
LjG1.1_chr3	RepeatMasker	LTR	77482429	77482584	.	+	.	ID=LotjaGi3re1v6994400
LjG1.1_chr3	RepeatMasker	Low_complexity	77483184	77483283	.	+	.	ID=LotjaGi3re1v6994500
LjG1.1_chr3	RepeatMasker	LTR/Copia	77486342	77486700	.	+	.	ID=LotjaGi3re1v6994600
LjG1.1_chr3	RepeatMasker	Low_complexity	77486754	77486776	.	+	.	ID=LotjaGi3re1v6994700
LjG1.1_chr3	RepeatMasker	LTR/Copia	77487720	77487791	.	+	.	ID=LotjaGi3re1v6994800
LjG1.1_chr3	RepeatMasker	Low_complexity	77487806	77487840	.	+	.	ID=LotjaGi3re1v6994900
LjG1.1_chr3	RepeatMasker	LTR	77487866	77490692	.	+	.	ID=LotjaGi3re1v6995000
LjG1.1_chr3	RepeatMasker	LTR/Copia	77489166	77490692	.	+	.	ID=LotjaGi3re1v6995100
LjG1.1_chr3	RepeatMasker	LTR	77491788	77491950	.	+	.	ID=LotjaGi3re1v6995200
LjG1.1_chr3	RepeatMasker	LTR	77491984	77492156	.	+	.	ID=LotjaGi3re1v6995300
LjG1.1_chr3	RepeatMasker	LTR	77493258	77498046	.	+	.	ID=LotjaGi3re1v6995400
LjG1.1_chr3	RepeatMasker	Simple_repeat	77498199	77498236	.	+	.	ID=LotjaGi3re1v6995500
LjG1.1_chr3	RepeatMasker	Low_complexity	77499684	77499733	.	+	.	ID=LotjaGi3re1v6995600
LjG1.1_chr3	RepeatMasker	Simple_repeat	77500082	77500121	.	+	.	ID=LotjaGi3re1v6995700
LjG1.1_chr3	RepeatMasker	LTR/Copia	77500126	77500264	.	+	.	ID=LotjaGi3re1v6995800
LjG1.1_chr3	RepeatMasker	Simple_repeat	77500508	77500536	.	+	.	ID=LotjaGi3re1v6995900
LjG1.1_chr3	RepeatMasker	LTR/Copia	77500621	77500982	.	+	.	ID=LotjaGi3re1v6996000
LjG1.1_chr3	RepeatMasker	Simple_repeat	77506027	77506050	.	+	.	ID=LotjaGi3re1v6996100
LjG1.1_chr3	RepeatMasker	LTR	77506077	77506457	.	+	.	ID=LotjaGi3re1v6996200
LjG1.1_chr3	RepeatMasker	Low_complexity	77506904	77506970	.	+	.	ID=LotjaGi3re1v6996300
LjG1.1_chr3	RepeatMasker	LTR	77507083	77507223	.	-	.	ID=LotjaGi3re1v6996400
LjG1.1_chr3	RepeatMasker	DNA/Mite	77507437	77507737	.	-	.	ID=LotjaGi3re1v6996500
LjG1.1_chr3	RepeatMasker	Low_complexity	77507942	77507969	.	+	.	ID=LotjaGi3re1v6996600
LjG1.1_chr3	RepeatMasker	DNA/Mite	77508577	77508811	.	+	.	ID=LotjaGi3re1v6996700
LjG1.1_chr3	RepeatMasker	Low_complexity	77509205	77509389	.	+	.	ID=LotjaGi3re1v6996800
LjG1.1_chr3	RepeatMasker	Low_complexity	77509868	77509889	.	+	.	ID=LotjaGi3re1v6996900
LjG1.1_chr3	RepeatMasker	Low_complexity	77509901	77509930	.	+	.	ID=LotjaGi3re1v6997000
LjG1.1_chr3	RepeatMasker	Simple_repeat	77510451	77510480	.	+	.	ID=LotjaGi3re1v6997100
LjG1.1_chr3	RepeatMasker	LTR	77511719	77511776	.	-	.	ID=LotjaGi3re1v6997200
LjG1.1_chr3	RepeatMasker	Low_complexity	77513194	77513231	.	+	.	ID=LotjaGi3re1v6997300
LjG1.1_chr3	RepeatMasker	Simple_repeat	77514772	77514800	.	+	.	ID=LotjaGi3re1v6997400
LjG1.1_chr3	RepeatMasker	Low_complexity	77514940	77514969	.	+	.	ID=LotjaGi3re1v6997500
LjG1.1_chr3	RepeatMasker	LTR	77515365	77515627	.	-	.	ID=LotjaGi3re1v6997600
LjG1.1_chr3	RepeatMasker	LTR	77515619	77515791	.	+	.	ID=LotjaGi3re1v6997700
LjG1.1_chr3	RepeatMasker	LTR	77516578	77516819	.	+	.	ID=LotjaGi3re1v6997800
LjG1.1_chr3	RepeatMasker	Low_complexity	77516948	77516997	.	+	.	ID=LotjaGi3re1v6997900
LjG1.1_chr3	RepeatMasker	Low_complexity	77518092	77518149	.	+	.	ID=LotjaGi3re1v6998000
LjG1.1_chr3	RepeatMasker	DNA/Mite	77518636	77518777	.	+	.	ID=LotjaGi3re1v6998100
LjG1.1_chr3	RepeatMasker	Low_complexity	77521065	77521099	.	+	.	ID=LotjaGi3re1v6998200
LjG1.1_chr3	RepeatMasker	LTR/Copia	77521599	77521983	.	-	.	ID=LotjaGi3re1v6998300
LjG1.1_chr3	RepeatMasker	LTR	77522003	77522126	.	-	.	ID=LotjaGi3re1v6998400
LjG1.1_chr3	RepeatMasker	LTR	77522180	77522291	.	-	.	ID=LotjaGi3re1v6998500
LjG1.1_chr3	RepeatMasker	Low_complexity	77522324	77522345	.	+	.	ID=LotjaGi3re1v6998600
LjG1.1_chr3	RepeatMasker	Low_complexity	77522362	77522543	.	+	.	ID=LotjaGi3re1v6998700
LjG1.1_chr3	RepeatMasker	Low_complexity	77522985	77523046	.	+	.	ID=LotjaGi3re1v6998800
LjG1.1_chr3	RepeatMasker	DNA/Mite	77524273	77524570	.	+	.	ID=LotjaGi3re1v6998900
LjG1.1_chr3	RepeatMasker	Low_complexity	77524617	77524700	.	+	.	ID=LotjaGi3re1v6999000
LjG1.1_chr3	RepeatMasker	Low_complexity	77524940	77524994	.	+	.	ID=LotjaGi3re1v6999100
LjG1.1_chr3	RepeatMasker	DNA/Mite	77525202	77525418	.	+	.	ID=LotjaGi3re1v6999200
LjG1.1_chr3	RepeatMasker	LTR	77525311	77525418	.	-	.	ID=LotjaGi3re1v6999300
LjG1.1_chr3	RepeatMasker	DNA/Mite	77525419	77525945	.	-	.	ID=LotjaGi3re1v6999400
LjG1.1_chr3	RepeatMasker	DNA/Mite	77525950	77526024	.	-	.	ID=LotjaGi3re1v6999500
LjG1.1_chr3	RepeatMasker	LTR	77527490	77527584	.	-	.	ID=LotjaGi3re1v6999600
LjG1.1_chr3	RepeatMasker	DNA/Mite	77528420	77528636	.	+	.	ID=LotjaGi3re1v6999700
LjG1.1_chr3	RepeatMasker	Low_complexity	77531733	77531766	.	+	.	ID=LotjaGi3re1v6999800
LjG1.1_chr3	RepeatMasker	Simple_repeat	77533527	77533570	.	+	.	ID=LotjaGi3re1v6999900
LjG1.1_chr3	RepeatMasker	Simple_repeat	77533666	77533691	.	+	.	ID=LotjaGi3re1v7000000
LjG1.1_chr3	RepeatMasker	Low_complexity	77534770	77534808	.	+	.	ID=LotjaGi3re1v7000100
LjG1.1_chr3	RepeatMasker	DNA/Mite	77534910	77535536	.	+	.	ID=LotjaGi3re1v7000200
LjG1.1_chr3	RepeatMasker	Simple_repeat	77537361	77537465	.	+	.	ID=LotjaGi3re1v7000300
LjG1.1_chr3	RepeatMasker	Simple_repeat	77537485	77537548	.	+	.	ID=LotjaGi3re1v7000400
LjG1.1_chr3	RepeatMasker	DNA/Mite	77537613	77537761	.	-	.	ID=LotjaGi3re1v7000500
LjG1.1_chr3	RepeatMasker	LTR	77537848	77537916	.	-	.	ID=LotjaGi3re1v7000600
LjG1.1_chr3	RepeatMasker	DNA/Mite	77538024	77538129	.	-	.	ID=LotjaGi3re1v7000700
LjG1.1_chr3	RepeatMasker	DNA/Harbinger	77538264	77538525	.	+	.	ID=LotjaGi3re1v7000800
LjG1.1_chr3	RepeatMasker	LTR	77538267	77538734	.	+	.	ID=LotjaGi3re1v7000900
LjG1.1_chr3	RepeatMasker	DNA/Mite	77538753	77538955	.	-	.	ID=LotjaGi3re1v7001000
LjG1.1_chr3	RepeatMasker	DNA/Mite	77538990	77539037	.	-	.	ID=LotjaGi3re1v7001100
LjG1.1_chr3	RepeatMasker	Simple_repeat	77539600	77539887	.	+	.	ID=LotjaGi3re1v7001200
LjG1.1_chr3	RepeatMasker	Simple_repeat	77539943	77540122	.	+	.	ID=LotjaGi3re1v7001300
LjG1.1_chr3	RepeatMasker	Low_complexity	77540524	77540545	.	+	.	ID=LotjaGi3re1v7001400
LjG1.1_chr3	RepeatMasker	LTR/Copia	77540613	77541214	.	-	.	ID=LotjaGi3re1v7001500
LjG1.1_chr3	RepeatMasker	Low_complexity	77541825	77541877	.	+	.	ID=LotjaGi3re1v7001600
LjG1.1_chr3	RepeatMasker	LTR/Copia	77542283	77542373	.	+	.	ID=LotjaGi3re1v7001700
LjG1.1_chr3	RepeatMasker	Low_complexity	77543286	77543368	.	+	.	ID=LotjaGi3re1v7001800
LjG1.1_chr3	RepeatMasker	LTR	77544490	77545510	.	+	.	ID=LotjaGi3re1v7001900
LjG1.1_chr3	RepeatMasker	LTR	77545467	77545514	.	-	.	ID=LotjaGi3re1v7002000
LjG1.1_chr3	RepeatMasker	Simple_repeat	77546444	77546562	.	+	.	ID=LotjaGi3re1v7002100
LjG1.1_chr3	RepeatMasker	Low_complexity	77547069	77547187	.	+	.	ID=LotjaGi3re1v7002200
LjG1.1_chr3	RepeatMasker	Low_complexity	77547488	77547531	.	+	.	ID=LotjaGi3re1v7002300
LjG1.1_chr3	RepeatMasker	LTR	77548091	77551501	.	-	.	ID=LotjaGi3re1v7002400
LjG1.1_chr3	RepeatMasker	Simple_repeat	77551502	77551533	.	+	.	ID=LotjaGi3re1v7002500
LjG1.1_chr3	RepeatMasker	LTR	77551534	77560601	.	-	.	ID=LotjaGi3re1v7002600
LjG1.1_chr3	RepeatMasker	LTR	77560702	77570358	.	-	.	ID=LotjaGi3re1v7002700
LjG1.1_chr3	RepeatMasker	LTR	77570655	77570746	.	+	.	ID=LotjaGi3re1v7002800
LjG1.1_chr3	RepeatMasker	Low_complexity	77572848	77572897	.	+	.	ID=LotjaGi3re1v7002900
LjG1.1_chr3	RepeatMasker	Simple_repeat	77574008	77574054	.	+	.	ID=LotjaGi3re1v7003000
LjG1.1_chr3	RepeatMasker	Low_complexity	77583530	77583574	.	+	.	ID=LotjaGi3re1v7003100
LjG1.1_chr3	RepeatMasker	Low_complexity	77583624	77583704	.	+	.	ID=LotjaGi3re1v7003200
LjG1.1_chr3	RepeatMasker	Low_complexity	77583631	77583776	.	+	.	ID=LotjaGi3re1v7003300
LjG1.1_chr3	RepeatMasker	Low_complexity	77583915	77583969	.	+	.	ID=LotjaGi3re1v7003400
LjG1.1_chr3	RepeatMasker	Low_complexity	77583981	77584008	.	+	.	ID=LotjaGi3re1v7003500
LjG1.1_chr3	RepeatMasker	Low_complexity	77584131	77584196	.	+	.	ID=LotjaGi3re1v7003600
LjG1.1_chr3	RepeatMasker	Low_complexity	77584205	77584295	.	+	.	ID=LotjaGi3re1v7003700
LjG1.1_chr3	RepeatMasker	Low_complexity	77584211	77584353	.	+	.	ID=LotjaGi3re1v7003800
LjG1.1_chr3	RepeatMasker	Low_complexity	77584375	77584409	.	+	.	ID=LotjaGi3re1v7003900
LjG1.1_chr3	RepeatMasker	Low_complexity	77584556	77584618	.	+	.	ID=LotjaGi3re1v7004000
LjG1.1_chr3	RepeatMasker	Low_complexity	77584670	77584782	.	+	.	ID=LotjaGi3re1v7004100
LjG1.1_chr3	RepeatMasker	Low_complexity	77584731	77584800	.	+	.	ID=LotjaGi3re1v7004200
LjG1.1_chr3	RepeatMasker	Low_complexity	77584852	77584977	.	+	.	ID=LotjaGi3re1v7004300
LjG1.1_chr3	RepeatMasker	Low_complexity	77585148	77585244	.	+	.	ID=LotjaGi3re1v7004400
LjG1.1_chr3	RepeatMasker	Low_complexity	77585351	77585376	.	+	.	ID=LotjaGi3re1v7004500
LjG1.1_chr3	RepeatMasker	Low_complexity	77586471	77586573	.	+	.	ID=LotjaGi3re1v7004600
LjG1.1_chr3	RepeatMasker	Low_complexity	77588567	77588587	.	+	.	ID=LotjaGi3re1v7004700
LjG1.1_chr3	RepeatMasker	Low_complexity	77589695	77589754	.	+	.	ID=LotjaGi3re1v7004800
LjG1.1_chr3	RepeatMasker	Low_complexity	77589705	77589774	.	+	.	ID=LotjaGi3re1v7004900
LjG1.1_chr3	RepeatMasker	LTR	77594365	77600931	.	+	.	ID=LotjaGi3re1v7005000
LjG1.1_chr3	RepeatMasker	LTR	77603758	77615871	.	-	.	ID=LotjaGi3re1v7005100
LjG1.1_chr3	RepeatMasker	LTR	77617320	77625106	.	+	.	ID=LotjaGi3re1v7005200
LjG1.1_chr3	RepeatMasker	Simple_repeat	77625107	77625138	.	+	.	ID=LotjaGi3re1v7005300
LjG1.1_chr3	RepeatMasker	LTR	77625139	77629330	.	+	.	ID=LotjaGi3re1v7005400
LjG1.1_chr3	RepeatMasker	LTR/Gypsy	77629591	77632278	.	-	.	ID=LotjaGi3re1v7005500
LjG1.1_chr3	RepeatMasker	LTR	77633165	77633218	.	-	.	ID=LotjaGi3re1v7005600
LjG1.1_chr3	RepeatMasker	LTR	77633984	77634078	.	+	.	ID=LotjaGi3re1v7005700
LjG1.1_chr3	RepeatMasker	Low_complexity	77634899	77634961	.	+	.	ID=LotjaGi3re1v7005800
LjG1.1_chr3	RepeatMasker	DNA/Mite	77634988	77635044	.	+	.	ID=LotjaGi3re1v7005900
LjG1.1_chr3	RepeatMasker	DNA/Mite	77635015	77635068	.	+	.	ID=LotjaGi3re1v7006000
LjG1.1_chr3	RepeatMasker	DNA/Mite	77635413	77635560	.	+	.	ID=LotjaGi3re1v7006100
LjG1.1_chr3	RepeatMasker	Low_complexity	77638822	77638850	.	+	.	ID=LotjaGi3re1v7006200
LjG1.1_chr3	RepeatMasker	Low_complexity	77638920	77638958	.	+	.	ID=LotjaGi3re1v7006300
LjG1.1_chr3	RepeatMasker	Low_complexity	77639093	77639161	.	+	.	ID=LotjaGi3re1v7006400
LjG1.1_chr3	RepeatMasker	Low_complexity	77639605	77639626	.	+	.	ID=LotjaGi3re1v7006500
LjG1.1_chr3	RepeatMasker	LTR	77639633	77639700	.	-	.	ID=LotjaGi3re1v7006600
LjG1.1_chr3	RepeatMasker	Low_complexity	77639903	77639944	.	+	.	ID=LotjaGi3re1v7006700
LjG1.1_chr3	RepeatMasker	Low_complexity	77642381	77642415	.	+	.	ID=LotjaGi3re1v7006800
LjG1.1_chr3	RepeatMasker	Low_complexity	77643212	77643297	.	+	.	ID=LotjaGi3re1v7006900
LjG1.1_chr3	RepeatMasker	LTR	77643300	77643466	.	+	.	ID=LotjaGi3re1v7007000
LjG1.1_chr3	RepeatMasker	Low_complexity	77643842	77643887	.	+	.	ID=LotjaGi3re1v7007100
LjG1.1_chr3	RepeatMasker	Low_complexity	77644188	77644232	.	+	.	ID=LotjaGi3re1v7007200
LjG1.1_chr3	RepeatMasker	Simple_repeat	77644233	77644359	.	+	.	ID=LotjaGi3re1v7007300
LjG1.1_chr3	RepeatMasker	Low_complexity	77644477	77644515	.	+	.	ID=LotjaGi3re1v7007400
LjG1.1_chr3	RepeatMasker	Low_complexity	77644613	77644736	.	+	.	ID=LotjaGi3re1v7007500
LjG1.1_chr3	RepeatMasker	RC/Helitron	77644893	77645459	.	+	.	ID=LotjaGi3re1v7007600
LjG1.1_chr3	RepeatMasker	Low_complexity	77645537	77645593	.	+	.	ID=LotjaGi3re1v7007700
LjG1.1_chr3	RepeatMasker	LTR	77645994	77646112	.	-	.	ID=LotjaGi3re1v7007800
LjG1.1_chr3	RepeatMasker	Low_complexity	77646745	77646786	.	+	.	ID=LotjaGi3re1v7007900
LjG1.1_chr3	RepeatMasker	Simple_repeat	77647359	77647382	.	+	.	ID=LotjaGi3re1v7008000
LjG1.1_chr3	RepeatMasker	LTR	77648632	77648791	.	+	.	ID=LotjaGi3re1v7008100
LjG1.1_chr3	RepeatMasker	LTR	77650405	77650715	.	-	.	ID=LotjaGi3re1v7008200
LjG1.1_chr3	RepeatMasker	DNA/Mite	77652249	77652371	.	+	.	ID=LotjaGi3re1v7008300
LjG1.1_chr3	RepeatMasker	Low_complexity	77654569	77654589	.	+	.	ID=LotjaGi3re1v7008400
LjG1.1_chr3	RepeatMasker	LTR	77655187	77655261	.	-	.	ID=LotjaGi3re1v7008500
LjG1.1_chr3	RepeatMasker	LTR	77655199	77655272	.	+	.	ID=LotjaGi3re1v7008600
LjG1.1_chr3	RepeatMasker	LTR/Copia	77655325	77655460	.	-	.	ID=LotjaGi3re1v7008700
LjG1.1_chr3	RepeatMasker	LTR	77655350	77655467	.	-	.	ID=LotjaGi3re1v7008800
LjG1.1_chr3	RepeatMasker	LTR/Copia	77656255	77656406	.	-	.	ID=LotjaGi3re1v7008900
LjG1.1_chr3	RepeatMasker	LTR	77656448	77656494	.	-	.	ID=LotjaGi3re1v7009000
LjG1.1_chr3	RepeatMasker	LTR	77656510	77656563	.	-	.	ID=LotjaGi3re1v7009100
LjG1.1_chr3	RepeatMasker	Low_complexity	77657013	77657114	.	+	.	ID=LotjaGi3re1v7009200
LjG1.1_chr3	RepeatMasker	LTR/Copia	77657507	77657573	.	-	.	ID=LotjaGi3re1v7009300
LjG1.1_chr3	RepeatMasker	LTR	77659773	77659995	.	-	.	ID=LotjaGi3re1v7009400
LjG1.1_chr3	RepeatMasker	LTR	77660040	77660999	.	-	.	ID=LotjaGi3re1v7009500
LjG1.1_chr3	RepeatMasker	LTR	77660685	77661061	.	+	.	ID=LotjaGi3re1v7009600
LjG1.1_chr3	RepeatMasker	LTR/Gypsy	77662132	77662269	.	-	.	ID=LotjaGi3re1v7009700
LjG1.1_chr3	RepeatMasker	LTR	77662182	77662309	.	-	.	ID=LotjaGi3re1v7009800
LjG1.1_chr3	RepeatMasker	LTR	77662213	77662372	.	+	.	ID=LotjaGi3re1v7009900
LjG1.1_chr3	RepeatMasker	LTR/Gypsy	77662268	77662373	.	-	.	ID=LotjaGi3re1v7010000
LjG1.1_chr3	RepeatMasker	DNA/Mite	77662385	77662450	.	+	.	ID=LotjaGi3re1v7010100
LjG1.1_chr3	RepeatMasker	Simple_repeat	77662451	77662490	.	+	.	ID=LotjaGi3re1v7010200
LjG1.1_chr3	RepeatMasker	DNA/Mite	77662491	77662670	.	+	.	ID=LotjaGi3re1v7010300
LjG1.1_chr3	RepeatMasker	LTR/Gypsy	77662595	77662682	.	+	.	ID=LotjaGi3re1v7010400
LjG1.1_chr3	RepeatMasker	DNA/Mite	77662725	77662836	.	+	.	ID=LotjaGi3re1v7010500
LjG1.1_chr3	RepeatMasker	LTR	77662743	77662847	.	+	.	ID=LotjaGi3re1v7010600
LjG1.1_chr3	RepeatMasker	LTR	77663074	77663176	.	+	.	ID=LotjaGi3re1v7010700
LjG1.1_chr3	RepeatMasker	LTR	77663087	77663194	.	-	.	ID=LotjaGi3re1v7010800
LjG1.1_chr3	RepeatMasker	LTR	77663631	77663685	.	+	.	ID=LotjaGi3re1v7010900
LjG1.1_chr3	RepeatMasker	Low_complexity	77664656	77664773	.	+	.	ID=LotjaGi3re1v7011000
LjG1.1_chr3	RepeatMasker	Low_complexity	77664860	77665016	.	+	.	ID=LotjaGi3re1v7011100
LjG1.1_chr3	RepeatMasker	LTR/Gypsy	77665509	77665695	.	-	.	ID=LotjaGi3re1v7011200
LjG1.1_chr3	RepeatMasker	DNA/Mite	77668082	77668255	.	+	.	ID=LotjaGi3re1v7011300
LjG1.1_chr3	RepeatMasker	LTR	77668347	77668541	.	+	.	ID=LotjaGi3re1v7011400
LjG1.1_chr3	RepeatMasker	LTR	77673044	77673124	.	+	.	ID=LotjaGi3re1v7011500
LjG1.1_chr3	RepeatMasker	LTR	77674058	77674221	.	+	.	ID=LotjaGi3re1v7011600
LjG1.1_chr3	RepeatMasker	LTR	77674635	77675288	.	-	.	ID=LotjaGi3re1v7011700
LjG1.1_chr3	RepeatMasker	Low_complexity	77675319	77675371	.	+	.	ID=LotjaGi3re1v7011800
LjG1.1_chr3	RepeatMasker	Low_complexity	77675399	77675496	.	+	.	ID=LotjaGi3re1v7011900
LjG1.1_chr3	RepeatMasker	Simple_repeat	77675534	77675557	.	+	.	ID=LotjaGi3re1v7012000
LjG1.1_chr3	RepeatMasker	Simple_repeat	77675634	77675656	.	+	.	ID=LotjaGi3re1v7012100
LjG1.1_chr3	RepeatMasker	Low_complexity	77675825	77675852	.	+	.	ID=LotjaGi3re1v7012200
LjG1.1_chr3	RepeatMasker	DNA/Mite	77676035	77676198	.	+	.	ID=LotjaGi3re1v7012300
LjG1.1_chr3	RepeatMasker	Low_complexity	77676232	77676266	.	+	.	ID=LotjaGi3re1v7012400
LjG1.1_chr3	RepeatMasker	LTR	77676372	77676384	.	-	.	ID=LotjaGi3re1v7012500
LjG1.1_chr3	RepeatMasker	DNA/Mite	77676385	77676566	.	+	.	ID=LotjaGi3re1v7012600
LjG1.1_chr3	RepeatMasker	Low_complexity	77676804	77676832	.	+	.	ID=LotjaGi3re1v7012700
LjG1.1_chr3	RepeatMasker	LTR	77676874	77676944	.	+	.	ID=LotjaGi3re1v7012800
LjG1.1_chr3	RepeatMasker	LTR	77678525	77678820	.	+	.	ID=LotjaGi3re1v7012900
LjG1.1_chr3	RepeatMasker	LTR	77678545	77678770	.	-	.	ID=LotjaGi3re1v7013000
LjG1.1_chr3	RepeatMasker	LTR	77679537	77679789	.	-	.	ID=LotjaGi3re1v7013100
LjG1.1_chr3	RepeatMasker	LTR	77679607	77679781	.	+	.	ID=LotjaGi3re1v7013200
LjG1.1_chr3	RepeatMasker	LTR	77680669	77680780	.	+	.	ID=LotjaGi3re1v7013300
LjG1.1_chr3	RepeatMasker	LINE	77682941	77683209	.	+	.	ID=LotjaGi3re1v7013400
LjG1.1_chr3	RepeatMasker	LTR	77683142	77683226	.	-	.	ID=LotjaGi3re1v7013500
LjG1.1_chr3	RepeatMasker	Low_complexity	77683889	77683938	.	+	.	ID=LotjaGi3re1v7013600
LjG1.1_chr3	RepeatMasker	Low_complexity	77685629	77685653	.	+	.	ID=LotjaGi3re1v7013700
LjG1.1_chr3	RepeatMasker	LTR	77686675	77686755	.	-	.	ID=LotjaGi3re1v7013800
LjG1.1_chr3	RepeatMasker	Low_complexity	77689568	77689634	.	+	.	ID=LotjaGi3re1v7013900
LjG1.1_chr3	RepeatMasker	LTR	77689731	77690040	.	-	.	ID=LotjaGi3re1v7014000
LjG1.1_chr3	RepeatMasker	LTR	77690222	77690395	.	-	.	ID=LotjaGi3re1v7014100
LjG1.1_chr3	RepeatMasker	DNA/Mite	77691228	77691656	.	+	.	ID=LotjaGi3re1v7014200
LjG1.1_chr3	RepeatMasker	Low_complexity	77692188	77692266	.	+	.	ID=LotjaGi3re1v7014300
LjG1.1_chr3	RepeatMasker	Low_complexity	77692797	77692834	.	+	.	ID=LotjaGi3re1v7014400
LjG1.1_chr3	RepeatMasker	Low_complexity	77692933	77693016	.	+	.	ID=LotjaGi3re1v7014500
LjG1.1_chr3	RepeatMasker	LTR	77693608	77694310	.	-	.	ID=LotjaGi3re1v7014600
LjG1.1_chr3	RepeatMasker	LTR	77695091	77695171	.	-	.	ID=LotjaGi3re1v7014700
LjG1.1_chr3	RepeatMasker	LTR	77695426	77695493	.	+	.	ID=LotjaGi3re1v7014800
LjG1.1_chr3	RepeatMasker	LTR	77695881	77696018	.	-	.	ID=LotjaGi3re1v7014900
LjG1.1_chr3	RepeatMasker	LTR	77697022	77697175	.	-	.	ID=LotjaGi3re1v7015000
LjG1.1_chr3	RepeatMasker	Low_complexity	77697375	77697424	.	+	.	ID=LotjaGi3re1v7015100
LjG1.1_chr3	RepeatMasker	LTR	77697651	77697960	.	-	.	ID=LotjaGi3re1v7015200
LjG1.1_chr3	RepeatMasker	LTR	77698616	77698693	.	-	.	ID=LotjaGi3re1v7015300
LjG1.1_chr3	RepeatMasker	DNA/Mite	77699484	77700052	.	-	.	ID=LotjaGi3re1v7015400
LjG1.1_chr3	RepeatMasker	Low_complexity	77700854	77700905	.	+	.	ID=LotjaGi3re1v7015500
LjG1.1_chr3	RepeatMasker	Low_complexity	77701506	77701526	.	+	.	ID=LotjaGi3re1v7015600
LjG1.1_chr3	RepeatMasker	LTR	77708735	77708909	.	+	.	ID=LotjaGi3re1v7015700
LjG1.1_chr3	RepeatMasker	DNA/Mite	77708910	77709024	.	+	.	ID=LotjaGi3re1v7015800
LjG1.1_chr3	RepeatMasker	LTR	77709359	77709601	.	+	.	ID=LotjaGi3re1v7015900
LjG1.1_chr3	RepeatMasker	Low_complexity	77711017	77711040	.	+	.	ID=LotjaGi3re1v7016000
LjG1.1_chr3	RepeatMasker	LTR	77712328	77712421	.	+	.	ID=LotjaGi3re1v7016100
LjG1.1_chr3	RepeatMasker	Low_complexity	77713795	77713898	.	+	.	ID=LotjaGi3re1v7016200
LjG1.1_chr3	RepeatMasker	Low_complexity	77713985	77714014	.	+	.	ID=LotjaGi3re1v7016300
LjG1.1_chr3	RepeatMasker	Low_complexity	77714069	77714244	.	+	.	ID=LotjaGi3re1v7016400
LjG1.1_chr3	RepeatMasker	Low_complexity	77714315	77714450	.	+	.	ID=LotjaGi3re1v7016500
LjG1.1_chr3	RepeatMasker	Simple_repeat	77714559	77714633	.	+	.	ID=LotjaGi3re1v7016600
LjG1.1_chr3	RepeatMasker	Low_complexity	77714634	77714649	.	+	.	ID=LotjaGi3re1v7016700
LjG1.1_chr3	RepeatMasker	Simple_repeat	77714650	77714672	.	+	.	ID=LotjaGi3re1v7016800
LjG1.1_chr3	RepeatMasker	Low_complexity	77714673	77714720	.	+	.	ID=LotjaGi3re1v7016900
LjG1.1_chr3	RepeatMasker	Low_complexity	77715204	77715268	.	+	.	ID=LotjaGi3re1v7017000
LjG1.1_chr3	RepeatMasker	Low_complexity	77715290	77715434	.	+	.	ID=LotjaGi3re1v7017100
LjG1.1_chr3	RepeatMasker	LTR/Copia	77716080	77716138	.	+	.	ID=LotjaGi3re1v7017200
LjG1.1_chr3	RepeatMasker	LTR	77716139	77716438	.	+	.	ID=LotjaGi3re1v7017300
LjG1.1_chr3	RepeatMasker	Low_complexity	77718094	77718203	.	+	.	ID=LotjaGi3re1v7017400
LjG1.1_chr3	RepeatMasker	Low_complexity	77718275	77718326	.	+	.	ID=LotjaGi3re1v7017500
LjG1.1_chr3	RepeatMasker	Low_complexity	77718595	77718615	.	+	.	ID=LotjaGi3re1v7017600
LjG1.1_chr3	RepeatMasker	Low_complexity	77721161	77721213	.	+	.	ID=LotjaGi3re1v7017700
LjG1.1_chr3	RepeatMasker	Low_complexity	77724664	77724704	.	+	.	ID=LotjaGi3re1v7017800
LjG1.1_chr3	RepeatMasker	Low_complexity	77724678	77724717	.	+	.	ID=LotjaGi3re1v7017900
LjG1.1_chr3	RepeatMasker	Low_complexity	77725273	77725383	.	+	.	ID=LotjaGi3re1v7018000
LjG1.1_chr3	RepeatMasker	Low_complexity	77725452	77725472	.	+	.	ID=LotjaGi3re1v7018100
LjG1.1_chr3	RepeatMasker	Low_complexity	77726262	77726345	.	+	.	ID=LotjaGi3re1v7018200
LjG1.1_chr3	RepeatMasker	Low_complexity	77726429	77726481	.	+	.	ID=LotjaGi3re1v7018300
LjG1.1_chr3	RepeatMasker	Low_complexity	77726725	77726782	.	+	.	ID=LotjaGi3re1v7018400
LjG1.1_chr3	RepeatMasker	LTR	77726824	77726943	.	+	.	ID=LotjaGi3re1v7018500
LjG1.1_chr3	RepeatMasker	DNA/Mite	77727232	77727559	.	-	.	ID=LotjaGi3re1v7018600
LjG1.1_chr3	RepeatMasker	LTR	77729629	77729732	.	+	.	ID=LotjaGi3re1v7018700
LjG1.1_chr3	RepeatMasker	Low_complexity	77729761	77729901	.	+	.	ID=LotjaGi3re1v7018800
LjG1.1_chr3	RepeatMasker	LTR	77730342	77730393	.	+	.	ID=LotjaGi3re1v7018900
LjG1.1_chr3	RepeatMasker	LTR	77730775	77731028	.	-	.	ID=LotjaGi3re1v7019000
LjG1.1_chr3	RepeatMasker	DNA/Mite	77731229	77731412	.	+	.	ID=LotjaGi3re1v7019100
LjG1.1_chr3	RepeatMasker	LTR/Copia	77731424	77736055	.	+	.	ID=LotjaGi3re1v7019200
LjG1.1_chr3	RepeatMasker	DNA/Mite	77736824	77737239	.	+	.	ID=LotjaGi3re1v7019300
LjG1.1_chr3	RepeatMasker	Simple_repeat	77737814	77737845	.	+	.	ID=LotjaGi3re1v7019400
LjG1.1_chr3	RepeatMasker	Low_complexity	77738182	77738234	.	+	.	ID=LotjaGi3re1v7019500
LjG1.1_chr3	RepeatMasker	DNA/Mite	77740017	77740266	.	-	.	ID=LotjaGi3re1v7019600
LjG1.1_chr3	RepeatMasker	Low_complexity	77742303	77742368	.	+	.	ID=LotjaGi3re1v7019700
LjG1.1_chr3	RepeatMasker	LTR/Copia	77742500	77742598	.	+	.	ID=LotjaGi3re1v7019800
LjG1.1_chr3	RepeatMasker	DNA/Mite	77742540	77742614	.	-	.	ID=LotjaGi3re1v7019900
LjG1.1_chr3	RepeatMasker	Low_complexity	77742617	77742653	.	+	.	ID=LotjaGi3re1v7020000
LjG1.1_chr3	RepeatMasker	DNA/Mite	77742742	77742992	.	-	.	ID=LotjaGi3re1v7020100
LjG1.1_chr3	RepeatMasker	Low_complexity	77743549	77743575	.	+	.	ID=LotjaGi3re1v7020200
LjG1.1_chr3	RepeatMasker	LTR	77743654	77746954	.	+	.	ID=LotjaGi3re1v7020300
LjG1.1_chr3	RepeatMasker	LTR	77746949	77747139	.	+	.	ID=LotjaGi3re1v7020400
LjG1.1_chr3	RepeatMasker	LTR	77747154	77748374	.	+	.	ID=LotjaGi3re1v7020500
LjG1.1_chr3	RepeatMasker	LTR	77748375	77748551	.	+	.	ID=LotjaGi3re1v7020600
LjG1.1_chr3	RepeatMasker	DNA/Mite	77748552	77748786	.	-	.	ID=LotjaGi3re1v7020700
LjG1.1_chr3	RepeatMasker	LTR	77748828	77749310	.	+	.	ID=LotjaGi3re1v7020800
LjG1.1_chr3	RepeatMasker	Low_complexity	77749315	77749374	.	+	.	ID=LotjaGi3re1v7020900
LjG1.1_chr3	RepeatMasker	LTR	77749424	77749441	.	+	.	ID=LotjaGi3re1v7021000
LjG1.1_chr3	RepeatMasker	DNA/Mite	77749442	77749753	.	-	.	ID=LotjaGi3re1v7021100
LjG1.1_chr3	RepeatMasker	Low_complexity	77749756	77749847	.	+	.	ID=LotjaGi3re1v7021200
LjG1.1_chr3	RepeatMasker	DNA/Mite	77749892	77750063	.	-	.	ID=LotjaGi3re1v7021300
LjG1.1_chr3	RepeatMasker	Low_complexity	77750095	77750141	.	+	.	ID=LotjaGi3re1v7021400
LjG1.1_chr3	RepeatMasker	Low_complexity	77750154	77750218	.	+	.	ID=LotjaGi3re1v7021500
LjG1.1_chr3	RepeatMasker	Low_complexity	77750685	77750726	.	+	.	ID=LotjaGi3re1v7021600
LjG1.1_chr3	RepeatMasker	Simple_repeat	77752829	77752883	.	+	.	ID=LotjaGi3re1v7021700
LjG1.1_chr3	RepeatMasker	DNA/Mite	77752884	77752969	.	+	.	ID=LotjaGi3re1v7021800
LjG1.1_chr3	RepeatMasker	LTR	77752990	77753169	.	+	.	ID=LotjaGi3re1v7021900
LjG1.1_chr3	RepeatMasker	DNA/Mite	77753181	77753285	.	+	.	ID=LotjaGi3re1v7022000
LjG1.1_chr3	RepeatMasker	LTR	77753332	77754170	.	+	.	ID=LotjaGi3re1v7022100
LjG1.1_chr3	RepeatMasker	LTR	77754179	77754463	.	+	.	ID=LotjaGi3re1v7022200
LjG1.1_chr3	RepeatMasker	LTR/Copia	77754252	77754456	.	+	.	ID=LotjaGi3re1v7022300
LjG1.1_chr3	RepeatMasker	LTR	77754479	77754948	.	+	.	ID=LotjaGi3re1v7022400
LjG1.1_chr3	RepeatMasker	LTR	77755448	77756205	.	+	.	ID=LotjaGi3re1v7022500
LjG1.1_chr3	RepeatMasker	LTR	77756246	77756434	.	+	.	ID=LotjaGi3re1v7022600
LjG1.1_chr3	RepeatMasker	Low_complexity	77756893	77756941	.	+	.	ID=LotjaGi3re1v7022700
LjG1.1_chr3	RepeatMasker	LTR	77757191	77757400	.	+	.	ID=LotjaGi3re1v7022800
LjG1.1_chr3	RepeatMasker	DNA/Mite	77759368	77759492	.	+	.	ID=LotjaGi3re1v7022900
LjG1.1_chr3	RepeatMasker	Low_complexity	77759616	77759637	.	+	.	ID=LotjaGi3re1v7023000
LjG1.1_chr3	RepeatMasker	Low_complexity	77759686	77759709	.	+	.	ID=LotjaGi3re1v7023100
LjG1.1_chr3	RepeatMasker	Low_complexity	77759731	77759759	.	+	.	ID=LotjaGi3re1v7023200
LjG1.1_chr3	RepeatMasker	Simple_repeat	77760088	77760107	.	+	.	ID=LotjaGi3re1v7023300
LjG1.1_chr3	RepeatMasker	Simple_repeat	77760702	77760754	.	+	.	ID=LotjaGi3re1v7023400
LjG1.1_chr3	RepeatMasker	LTR	77768579	77768647	.	+	.	ID=LotjaGi3re1v7023500
LjG1.1_chr3	RepeatMasker	LTR/Copia	77768587	77768653	.	-	.	ID=LotjaGi3re1v7023600
LjG1.1_chr3	RepeatMasker	Low_complexity	77769977	77770018	.	+	.	ID=LotjaGi3re1v7023700
LjG1.1_chr3	RepeatMasker	Simple_repeat	77773082	77773122	.	+	.	ID=LotjaGi3re1v7023800
LjG1.1_chr3	RepeatMasker	Low_complexity	77778051	77778097	.	+	.	ID=LotjaGi3re1v7023900
LjG1.1_chr3	RepeatMasker	Low_complexity	77779461	77779481	.	+	.	ID=LotjaGi3re1v7024000
LjG1.1_chr3	RepeatMasker	DNA/Mite	77780243	77780413	.	+	.	ID=LotjaGi3re1v7024100
LjG1.1_chr3	RepeatMasker	LTR	77780936	77781015	.	+	.	ID=LotjaGi3re1v7024200
LjG1.1_chr3	RepeatMasker	DNA/Mite	77781295	77781467	.	+	.	ID=LotjaGi3re1v7024300
LjG1.1_chr3	RepeatMasker	DNA/Mite	77781851	77782041	.	+	.	ID=LotjaGi3re1v7024400
LjG1.1_chr3	RepeatMasker	DNA/Mite	77782043	77782225	.	+	.	ID=LotjaGi3re1v7024500
LjG1.1_chr3	RepeatMasker	DNA/Mite	77782227	77782434	.	+	.	ID=LotjaGi3re1v7024600
LjG1.1_chr3	RepeatMasker	LTR	77782435	77782472	.	+	.	ID=LotjaGi3re1v7024700
LjG1.1_chr3	RepeatMasker	LTR	77783858	77784027	.	+	.	ID=LotjaGi3re1v7024800
LjG1.1_chr3	RepeatMasker	Low_complexity	77784889	77784940	.	+	.	ID=LotjaGi3re1v7024900
LjG1.1_chr3	RepeatMasker	LTR	77786341	77786404	.	+	.	ID=LotjaGi3re1v7025000
LjG1.1_chr3	RepeatMasker	LTR	77786344	77786412	.	-	.	ID=LotjaGi3re1v7025100
LjG1.1_chr3	RepeatMasker	DNA/Mite	77787742	77787865	.	-	.	ID=LotjaGi3re1v7025200
LjG1.1_chr3	RepeatMasker	LTR	77791190	77791302	.	+	.	ID=LotjaGi3re1v7025300
LjG1.1_chr3	RepeatMasker	DNA/Mite	77793585	77793915	.	+	.	ID=LotjaGi3re1v7025400
LjG1.1_chr3	RepeatMasker	LTR	77793855	77793925	.	+	.	ID=LotjaGi3re1v7025500
LjG1.1_chr3	RepeatMasker	DNA/Mite	77794077	77794216	.	-	.	ID=LotjaGi3re1v7025600
LjG1.1_chr3	RepeatMasker	DNA/Mite	77794320	77794474	.	+	.	ID=LotjaGi3re1v7025700
LjG1.1_chr3	RepeatMasker	DNA/Mite	77794344	77794518	.	-	.	ID=LotjaGi3re1v7025800
LjG1.1_chr3	RepeatMasker	LTR	77796664	77796700	.	+	.	ID=LotjaGi3re1v7025900
LjG1.1_chr3	RepeatMasker	LTR	77796668	77796990	.	-	.	ID=LotjaGi3re1v7026000
LjG1.1_chr3	RepeatMasker	LTR/Copia	77800453	77800809	.	-	.	ID=LotjaGi3re1v7026100
LjG1.1_chr3	RepeatMasker	LTR/Copia	77800838	77801283	.	-	.	ID=LotjaGi3re1v7026200
LjG1.1_chr3	RepeatMasker	LTR/Copia	77801476	77801798	.	-	.	ID=LotjaGi3re1v7026300
LjG1.1_chr3	RepeatMasker	LTR/Copia	77801808	77802105	.	-	.	ID=LotjaGi3re1v7026400
LjG1.1_chr3	RepeatMasker	LTR	77803714	77803849	.	+	.	ID=LotjaGi3re1v7026500
LjG1.1_chr3	RepeatMasker	LTR/Gypsy	77809515	77809567	.	-	.	ID=LotjaGi3re1v7026600
LjG1.1_chr3	RepeatMasker	Low_complexity	77810248	77810324	.	+	.	ID=LotjaGi3re1v7026700
LjG1.1_chr3	RepeatMasker	Simple_repeat	77810859	77811030	.	+	.	ID=LotjaGi3re1v7026800
LjG1.1_chr3	RepeatMasker	Low_complexity	77811035	77811063	.	+	.	ID=LotjaGi3re1v7026900
LjG1.1_chr3	RepeatMasker	Low_complexity	77811745	77811800	.	+	.	ID=LotjaGi3re1v7027000
LjG1.1_chr3	RepeatMasker	Low_complexity	77811828	77811879	.	+	.	ID=LotjaGi3re1v7027100
LjG1.1_chr3	RepeatMasker	Low_complexity	77811842	77811893	.	+	.	ID=LotjaGi3re1v7027200
LjG1.1_chr3	RepeatMasker	Low_complexity	77812934	77812997	.	+	.	ID=LotjaGi3re1v7027300
LjG1.1_chr3	RepeatMasker	DNA/Mite	77813383	77813625	.	+	.	ID=LotjaGi3re1v7027400
LjG1.1_chr3	RepeatMasker	LTR	77814210	77814398	.	-	.	ID=LotjaGi3re1v7027500
LjG1.1_chr3	RepeatMasker	Low_complexity	77814432	77814489	.	+	.	ID=LotjaGi3re1v7027600
LjG1.1_chr3	RepeatMasker	Low_complexity	77814668	77814690	.	+	.	ID=LotjaGi3re1v7027700
LjG1.1_chr3	RepeatMasker	LTR	77814912	77814972	.	+	.	ID=LotjaGi3re1v7027800
LjG1.1_chr3	RepeatMasker	DNA/Mite	77814973	77815442	.	-	.	ID=LotjaGi3re1v7027900
LjG1.1_chr3	RepeatMasker	LTR/Gypsy	77815604	77815826	.	+	.	ID=LotjaGi3re1v7028000
LjG1.1_chr3	RepeatMasker	LTR	77815625	77815850	.	+	.	ID=LotjaGi3re1v7028100
LjG1.1_chr3	RepeatMasker	LTR	77816552	77816720	.	+	.	ID=LotjaGi3re1v7028200
LjG1.1_chr3	RepeatMasker	LTR/Copia	77816613	77816790	.	-	.	ID=LotjaGi3re1v7028300
LjG1.1_chr3	RepeatMasker	Low_complexity	77817464	77817513	.	+	.	ID=LotjaGi3re1v7028400
LjG1.1_chr3	RepeatMasker	DNA/Mite	77817595	77817790	.	-	.	ID=LotjaGi3re1v7028500
LjG1.1_chr3	RepeatMasker	LTR	77817603	77817813	.	+	.	ID=LotjaGi3re1v7028600
LjG1.1_chr3	RepeatMasker	Low_complexity	77817819	77817846	.	+	.	ID=LotjaGi3re1v7028700
LjG1.1_chr3	RepeatMasker	Low_complexity	77817860	77817888	.	+	.	ID=LotjaGi3re1v7028800
LjG1.1_chr3	RepeatMasker	Low_complexity	77818031	77818111	.	+	.	ID=LotjaGi3re1v7028900
LjG1.1_chr3	RepeatMasker	Simple_repeat	77818138	77818331	.	+	.	ID=LotjaGi3re1v7029000
LjG1.1_chr3	RepeatMasker	DNA/Mite	77819453	77819691	.	-	.	ID=LotjaGi3re1v7029100
LjG1.1_chr3	RepeatMasker	Low_complexity	77819698	77819749	.	+	.	ID=LotjaGi3re1v7029200
LjG1.1_chr3	RepeatMasker	LTR	77819904	77820117	.	+	.	ID=LotjaGi3re1v7029300
LjG1.1_chr3	RepeatMasker	Low_complexity	77820222	77820346	.	+	.	ID=LotjaGi3re1v7029400
LjG1.1_chr3	RepeatMasker	LTR	77820378	77820474	.	+	.	ID=LotjaGi3re1v7029500
LjG1.1_chr3	RepeatMasker	LTR	77821035	77821108	.	+	.	ID=LotjaGi3re1v7029600
LjG1.1_chr3	RepeatMasker	LTR	77821107	77821239	.	-	.	ID=LotjaGi3re1v7029700
LjG1.1_chr3	RepeatMasker	LTR	77821118	77821226	.	+	.	ID=LotjaGi3re1v7029800
LjG1.1_chr3	RepeatMasker	LTR	77822120	77822180	.	-	.	ID=LotjaGi3re1v7029900
LjG1.1_chr3	RepeatMasker	LTR	77822124	77822191	.	+	.	ID=LotjaGi3re1v7030000
LjG1.1_chr3	RepeatMasker	Low_complexity	77822325	77822352	.	+	.	ID=LotjaGi3re1v7030100
LjG1.1_chr3	RepeatMasker	LTR/Copia	77822929	77823318	.	-	.	ID=LotjaGi3re1v7030200
LjG1.1_chr3	RepeatMasker	LTR/Copia	77823847	77823989	.	+	.	ID=LotjaGi3re1v7030300
LjG1.1_chr3	RepeatMasker	LTR	77825545	77825600	.	+	.	ID=LotjaGi3re1v7030400
LjG1.1_chr3	RepeatMasker	LTR/Copia	77825619	77825753	.	+	.	ID=LotjaGi3re1v7030500
LjG1.1_chr3	RepeatMasker	LTR	77825708	77825783	.	-	.	ID=LotjaGi3re1v7030600
LjG1.1_chr3	RepeatMasker	DNA/Mite	77826723	77826857	.	-	.	ID=LotjaGi3re1v7030700
LjG1.1_chr3	RepeatMasker	DNA/Mite	77826871	77827247	.	-	.	ID=LotjaGi3re1v7030800
LjG1.1_chr3	RepeatMasker	DNA/Mite	77827188	77827258	.	+	.	ID=LotjaGi3re1v7030900
LjG1.1_chr3	RepeatMasker	DNA/Mite	77827259	77827299	.	-	.	ID=LotjaGi3re1v7031000
LjG1.1_chr3	RepeatMasker	LTR	77829897	77830075	.	-	.	ID=LotjaGi3re1v7031100
LjG1.1_chr3	RepeatMasker	Low_complexity	77830082	77830164	.	+	.	ID=LotjaGi3re1v7031200
LjG1.1_chr3	RepeatMasker	LTR	77832721	77832868	.	-	.	ID=LotjaGi3re1v7031300
LjG1.1_chr3	RepeatMasker	LTR	77832862	77832950	.	-	.	ID=LotjaGi3re1v7031400
LjG1.1_chr3	RepeatMasker	LTR	77833693	77833735	.	-	.	ID=LotjaGi3re1v7031500
LjG1.1_chr3	RepeatMasker	DNA/Mite	77833740	77833885	.	-	.	ID=LotjaGi3re1v7031600
LjG1.1_chr3	RepeatMasker	LTR	77833887	77834721	.	-	.	ID=LotjaGi3re1v7031700
LjG1.1_chr3	RepeatMasker	LTR	77835042	77835062	.	-	.	ID=LotjaGi3re1v7031800
LjG1.1_chr3	RepeatMasker	DNA/Mite	77835063	77835375	.	+	.	ID=LotjaGi3re1v7031900
LjG1.1_chr3	RepeatMasker	Low_complexity	77837058	77837078	.	+	.	ID=LotjaGi3re1v7032000
LjG1.1_chr3	RepeatMasker	LTR	77838597	77838679	.	+	.	ID=LotjaGi3re1v7032100
LjG1.1_chr3	RepeatMasker	Low_complexity	77840309	77840418	.	+	.	ID=LotjaGi3re1v7032200
LjG1.1_chr3	RepeatMasker	LTR	77841090	77842902	.	-	.	ID=LotjaGi3re1v7032300
LjG1.1_chr3	RepeatMasker	LTR/Copia	77843100	77843110	.	+	.	ID=LotjaGi3re1v7032400
LjG1.1_chr3	RepeatMasker	LTR	77843111	77843173	.	-	.	ID=LotjaGi3re1v7032500
LjG1.1_chr3	RepeatMasker	LTR	77843116	77843183	.	+	.	ID=LotjaGi3re1v7032600
LjG1.1_chr3	RepeatMasker	LTR	77843149	77843424	.	-	.	ID=LotjaGi3re1v7032700
LjG1.1_chr3	RepeatMasker	LTR/Gypsy	77843184	77843213	.	-	.	ID=LotjaGi3re1v7032800
LjG1.1_chr3	RepeatMasker	DNA/Mite	77844122	77844269	.	-	.	ID=LotjaGi3re1v7032900
LjG1.1_chr3	RepeatMasker	LTR/Copia	77844270	77844283	.	+	.	ID=LotjaGi3re1v7033000
LjG1.1_chr3	RepeatMasker	DNA/Mite	77845625	77845904	.	-	.	ID=LotjaGi3re1v7033100
LjG1.1_chr3	RepeatMasker	LTR	77845838	77845913	.	-	.	ID=LotjaGi3re1v7033200
LjG1.1_chr3	RepeatMasker	LTR	77846074	77846171	.	-	.	ID=LotjaGi3re1v7033300
LjG1.1_chr3	RepeatMasker	DNA/Mite	77847379	77847623	.	-	.	ID=LotjaGi3re1v7033400
LjG1.1_chr3	RepeatMasker	LTR/Copia	77849981	77850245	.	+	.	ID=LotjaGi3re1v7033500
LjG1.1_chr3	RepeatMasker	LTR	77851264	77851431	.	-	.	ID=LotjaGi3re1v7033600
LjG1.1_chr3	RepeatMasker	Low_complexity	77851608	77851629	.	+	.	ID=LotjaGi3re1v7033700
LjG1.1_chr3	RepeatMasker	Low_complexity	77854720	77854749	.	+	.	ID=LotjaGi3re1v7033800
LjG1.1_chr3	RepeatMasker	Simple_repeat	77855292	77855320	.	+	.	ID=LotjaGi3re1v7033900
LjG1.1_chr3	RepeatMasker	LTR	77856746	77857278	.	+	.	ID=LotjaGi3re1v7034000
LjG1.1_chr3	RepeatMasker	LTR	77857433	77859086	.	-	.	ID=LotjaGi3re1v7034100
LjG1.1_chr3	RepeatMasker	LTR	77859233	77859392	.	-	.	ID=LotjaGi3re1v7034200
LjG1.1_chr3	RepeatMasker	Low_complexity	77859524	77859564	.	+	.	ID=LotjaGi3re1v7034300
LjG1.1_chr3	RepeatMasker	Simple_repeat	77860950	77860978	.	+	.	ID=LotjaGi3re1v7034400
LjG1.1_chr3	RepeatMasker	LTR	77861010	77861341	.	-	.	ID=LotjaGi3re1v7034500
LjG1.1_chr3	RepeatMasker	DNA/Mite	77861396	77861573	.	+	.	ID=LotjaGi3re1v7034600
LjG1.1_chr3	RepeatMasker	Low_complexity	77861574	77861598	.	+	.	ID=LotjaGi3re1v7034700
LjG1.1_chr3	RepeatMasker	DNA/Mite	77862184	77862441	.	+	.	ID=LotjaGi3re1v7034800
LjG1.1_chr3	RepeatMasker	RC/Helitron	77863050	77863332	.	+	.	ID=LotjaGi3re1v7034900
LjG1.1_chr3	RepeatMasker	LTR	77863333	77863740	.	-	.	ID=LotjaGi3re1v7035000
LjG1.1_chr3	RepeatMasker	RC/Helitron	77863741	77863885	.	+	.	ID=LotjaGi3re1v7035100
LjG1.1_chr3	RepeatMasker	LTR	77863840	77864011	.	+	.	ID=LotjaGi3re1v7035200
LjG1.1_chr3	RepeatMasker	DNA/Mite	77864117	77864310	.	-	.	ID=LotjaGi3re1v7035300
LjG1.1_chr3	RepeatMasker	LTR	77864311	77864340	.	-	.	ID=LotjaGi3re1v7035400
LjG1.1_chr3	RepeatMasker	Low_complexity	77864438	77864479	.	+	.	ID=LotjaGi3re1v7035500
LjG1.1_chr3	RepeatMasker	LTR	77865009	77865119	.	-	.	ID=LotjaGi3re1v7035600
LjG1.1_chr3	RepeatMasker	Low_complexity	77865690	77865722	.	+	.	ID=LotjaGi3re1v7035700
LjG1.1_chr3	RepeatMasker	Low_complexity	77865799	77865889	.	+	.	ID=LotjaGi3re1v7035800
LjG1.1_chr3	RepeatMasker	LTR	77865970	77866091	.	+	.	ID=LotjaGi3re1v7035900
LjG1.1_chr3	RepeatMasker	Simple_repeat	77866376	77866411	.	+	.	ID=LotjaGi3re1v7036000
LjG1.1_chr3	RepeatMasker	LTR/Gypsy	77866498	77866509	.	-	.	ID=LotjaGi3re1v7036100
LjG1.1_chr3	RepeatMasker	LTR	77866510	77866620	.	+	.	ID=LotjaGi3re1v7036200
LjG1.1_chr3	RepeatMasker	Low_complexity	77867838	77867872	.	+	.	ID=LotjaGi3re1v7036300
LjG1.1_chr3	RepeatMasker	LTR	77867927	77868012	.	+	.	ID=LotjaGi3re1v7036400
LjG1.1_chr3	RepeatMasker	Low_complexity	77869359	77869428	.	+	.	ID=LotjaGi3re1v7036500
LjG1.1_chr3	RepeatMasker	Low_complexity	77870716	77870779	.	+	.	ID=LotjaGi3re1v7036600
LjG1.1_chr3	RepeatMasker	DNA/Mite	77872602	77872998	.	+	.	ID=LotjaGi3re1v7036700
LjG1.1_chr3	RepeatMasker	Low_complexity	77873277	77873402	.	+	.	ID=LotjaGi3re1v7036800
LjG1.1_chr3	RepeatMasker	LTR	77874264	77874308	.	+	.	ID=LotjaGi3re1v7036900
LjG1.1_chr3	RepeatMasker	LTR	77874324	77875804	.	+	.	ID=LotjaGi3re1v7037000
LjG1.1_chr3	RepeatMasker	LTR/Copia	77875805	77876059	.	+	.	ID=LotjaGi3re1v7037100
LjG1.1_chr3	RepeatMasker	LTR	77876686	77876797	.	+	.	ID=LotjaGi3re1v7037200
LjG1.1_chr3	RepeatMasker	LTR	77877053	77877350	.	-	.	ID=LotjaGi3re1v7037300
LjG1.1_chr3	RepeatMasker	LTR	77877154	77877342	.	+	.	ID=LotjaGi3re1v7037400
LjG1.1_chr3	RepeatMasker	LTR	77877342	77877494	.	+	.	ID=LotjaGi3re1v7037500
LjG1.1_chr3	RepeatMasker	Low_complexity	77877569	77877591	.	+	.	ID=LotjaGi3re1v7037600
LjG1.1_chr3	RepeatMasker	Low_complexity	77877798	77877828	.	+	.	ID=LotjaGi3re1v7037700
LjG1.1_chr3	RepeatMasker	LTR	77878675	77878789	.	+	.	ID=LotjaGi3re1v7037800
LjG1.1_chr3	RepeatMasker	DNA/Mite	77878822	77879180	.	+	.	ID=LotjaGi3re1v7037900
LjG1.1_chr3	RepeatMasker	LTR	77879207	77879295	.	+	.	ID=LotjaGi3re1v7038000
LjG1.1_chr3	RepeatMasker	LTR	77879219	77879337	.	-	.	ID=LotjaGi3re1v7038100
LjG1.1_chr3	RepeatMasker	DNA/Mite	77879338	77879352	.	+	.	ID=LotjaGi3re1v7038200
LjG1.1_chr3	RepeatMasker	LTR	77880244	77880433	.	-	.	ID=LotjaGi3re1v7038300
LjG1.1_chr3	RepeatMasker	LTR	77880303	77880431	.	+	.	ID=LotjaGi3re1v7038400
LjG1.1_chr3	RepeatMasker	Low_complexity	77880669	77880708	.	+	.	ID=LotjaGi3re1v7038500
LjG1.1_chr3	RepeatMasker	Simple_repeat	77881048	77881068	.	+	.	ID=LotjaGi3re1v7038600
LjG1.1_chr3	RepeatMasker	Low_complexity	77881069	77881136	.	+	.	ID=LotjaGi3re1v7038700
LjG1.1_chr3	RepeatMasker	Simple_repeat	77881147	77881183	.	+	.	ID=LotjaGi3re1v7038800
LjG1.1_chr3	RepeatMasker	Low_complexity	77881877	77881907	.	+	.	ID=LotjaGi3re1v7038900
LjG1.1_chr3	RepeatMasker	LTR	77883427	77883521	.	+	.	ID=LotjaGi3re1v7039000
LjG1.1_chr3	RepeatMasker	LTR	77883455	77883617	.	-	.	ID=LotjaGi3re1v7039100
LjG1.1_chr3	RepeatMasker	LTR/Gypsy	77883509	77883631	.	-	.	ID=LotjaGi3re1v7039200
LjG1.1_chr3	RepeatMasker	LTR	77884650	77884985	.	+	.	ID=LotjaGi3re1v7039300
LjG1.1_chr3	RepeatMasker	LTR/Copia	77884650	77884777	.	+	.	ID=LotjaGi3re1v7039400
LjG1.1_chr3	RepeatMasker	LTR/Copia	77884758	77885008	.	+	.	ID=LotjaGi3re1v7039500
LjG1.1_chr3	RepeatMasker	LTR	77885490	77885562	.	+	.	ID=LotjaGi3re1v7039600
LjG1.1_chr3	RepeatMasker	DNA/Mite	77887490	77887766	.	-	.	ID=LotjaGi3re1v7039700
LjG1.1_chr3	RepeatMasker	LTR	77887711	77887777	.	-	.	ID=LotjaGi3re1v7039800
LjG1.1_chr3	RepeatMasker	LTR	77888299	77888465	.	-	.	ID=LotjaGi3re1v7039900
LjG1.1_chr3	RepeatMasker	LTR	77891125	77891151	.	+	.	ID=LotjaGi3re1v7040000
LjG1.1_chr3	RepeatMasker	DNA/Mite	77891152	77891402	.	-	.	ID=LotjaGi3re1v7040100
LjG1.1_chr3	RepeatMasker	LTR	77891403	77891419	.	+	.	ID=LotjaGi3re1v7040200
LjG1.1_chr3	RepeatMasker	LTR/Copia	77892666	77892711	.	+	.	ID=LotjaGi3re1v7040300
LjG1.1_chr3	RepeatMasker	DNA/Mite	77893401	77893555	.	+	.	ID=LotjaGi3re1v7040400
LjG1.1_chr3	RepeatMasker	LTR	77894694	77894998	.	-	.	ID=LotjaGi3re1v7040500
LjG1.1_chr3	RepeatMasker	LINE	77895992	77896963	.	-	.	ID=LotjaGi3re1v7040600
LjG1.1_chr3	RepeatMasker	LTR	77898229	77898428	.	-	.	ID=LotjaGi3re1v7040700
LjG1.1_chr3	RepeatMasker	Low_complexity	77898436	77898518	.	+	.	ID=LotjaGi3re1v7040800
LjG1.1_chr3	RepeatMasker	LTR	77898670	77898768	.	-	.	ID=LotjaGi3re1v7040900
LjG1.1_chr3	RepeatMasker	LTR	77900230	77900328	.	+	.	ID=LotjaGi3re1v7041000
LjG1.1_chr3	RepeatMasker	LTR	77901305	77901597	.	+	.	ID=LotjaGi3re1v7041100
LjG1.1_chr3	RepeatMasker	Low_complexity	77902623	77902648	.	+	.	ID=LotjaGi3re1v7041200
LjG1.1_chr3	RepeatMasker	LTR	77902767	77902867	.	+	.	ID=LotjaGi3re1v7041300
LjG1.1_chr3	RepeatMasker	Low_complexity	77903144	77903165	.	+	.	ID=LotjaGi3re1v7041400
LjG1.1_chr3	RepeatMasker	LINE	77903370	77903458	.	-	.	ID=LotjaGi3re1v7041500
LjG1.1_chr3	RepeatMasker	LTR	77903393	77903476	.	-	.	ID=LotjaGi3re1v7041600
LjG1.1_chr3	RepeatMasker	Low_complexity	77903714	77903734	.	+	.	ID=LotjaGi3re1v7041700
LjG1.1_chr3	RepeatMasker	LTR	77903748	77903948	.	+	.	ID=LotjaGi3re1v7041800
LjG1.1_chr3	RepeatMasker	Low_complexity	77903997	77904052	.	+	.	ID=LotjaGi3re1v7041900
LjG1.1_chr3	RepeatMasker	Low_complexity	77904085	77904197	.	+	.	ID=LotjaGi3re1v7042000
LjG1.1_chr3	RepeatMasker	Low_complexity	77904213	77904251	.	+	.	ID=LotjaGi3re1v7042100
LjG1.1_chr3	RepeatMasker	Simple_repeat	77904252	77904280	.	+	.	ID=LotjaGi3re1v7042200
LjG1.1_chr3	RepeatMasker	Low_complexity	77904281	77904316	.	+	.	ID=LotjaGi3re1v7042300
LjG1.1_chr3	RepeatMasker	LTR	77904372	77904467	.	+	.	ID=LotjaGi3re1v7042400
LjG1.1_chr3	RepeatMasker	Low_complexity	77904482	77904516	.	+	.	ID=LotjaGi3re1v7042500
LjG1.1_chr3	RepeatMasker	Low_complexity	77904812	77904845	.	+	.	ID=LotjaGi3re1v7042600
LjG1.1_chr3	RepeatMasker	DNA/Harbinger	77905862	77905983	.	-	.	ID=LotjaGi3re1v7042700
LjG1.1_chr3	RepeatMasker	LTR	77905943	77906010	.	-	.	ID=LotjaGi3re1v7042800
LjG1.1_chr3	RepeatMasker	LTR	77905980	77906291	.	-	.	ID=LotjaGi3re1v7042900
LjG1.1_chr3	RepeatMasker	DNA/Harbinger	77906288	77906817	.	+	.	ID=LotjaGi3re1v7043000
LjG1.1_chr3	RepeatMasker	DNA/Harbinger	77907021	77908714	.	+	.	ID=LotjaGi3re1v7043100
LjG1.1_chr3	RepeatMasker	DNA/Harbinger	77907079	77908349	.	-	.	ID=LotjaGi3re1v7043200
LjG1.1_chr3	RepeatMasker	Simple_repeat	77909392	77909443	.	+	.	ID=LotjaGi3re1v7043300
LjG1.1_chr3	RepeatMasker	DNA/Mite	77909963	77910105	.	-	.	ID=LotjaGi3re1v7043400
LjG1.1_chr3	RepeatMasker	DNA/Harbinger	77915902	77915999	.	+	.	ID=LotjaGi3re1v7043500
LjG1.1_chr3	RepeatMasker	LTR	77916035	77916101	.	-	.	ID=LotjaGi3re1v7043600
LjG1.1_chr3	RepeatMasker	LTR	77918986	77919075	.	-	.	ID=LotjaGi3re1v7043700
LjG1.1_chr3	RepeatMasker	Simple_repeat	77921371	77921402	.	+	.	ID=LotjaGi3re1v7043800
LjG1.1_chr3	RepeatMasker	LTR	77921588	77926489	.	+	.	ID=LotjaGi3re1v7043900
LjG1.1_chr3	RepeatMasker	LTR	77926490	77929464	.	-	.	ID=LotjaGi3re1v7044000
LjG1.1_chr3	RepeatMasker	LTR	77929465	77930123	.	+	.	ID=LotjaGi3re1v7044100
LjG1.1_chr3	RepeatMasker	LTR	77930104	77934349	.	+	.	ID=LotjaGi3re1v7044200
LjG1.1_chr3	RepeatMasker	LTR	77934349	77943296	.	+	.	ID=LotjaGi3re1v7044300
LjG1.1_chr3	RepeatMasker	LTR	77943322	77943620	.	-	.	ID=LotjaGi3re1v7044400
LjG1.1_chr3	RepeatMasker	LTR	77943956	77944038	.	-	.	ID=LotjaGi3re1v7044500
LjG1.1_chr3	RepeatMasker	LTR	77944812	77945269	.	-	.	ID=LotjaGi3re1v7044600
LjG1.1_chr3	RepeatMasker	Low_complexity	77946419	77946460	.	+	.	ID=LotjaGi3re1v7044700
LjG1.1_chr3	RepeatMasker	Low_complexity	77946607	77946657	.	+	.	ID=LotjaGi3re1v7044800
LjG1.1_chr3	RepeatMasker	Low_complexity	77946621	77946663	.	+	.	ID=LotjaGi3re1v7044900
LjG1.1_chr3	RepeatMasker	LTR	77947179	77947338	.	-	.	ID=LotjaGi3re1v7045000
LjG1.1_chr3	RepeatMasker	LTR	77948143	77948296	.	-	.	ID=LotjaGi3re1v7045100
LjG1.1_chr3	RepeatMasker	Low_complexity	77948351	77948443	.	+	.	ID=LotjaGi3re1v7045200
LjG1.1_chr3	RepeatMasker	LTR	77948528	77948588	.	-	.	ID=LotjaGi3re1v7045300
LjG1.1_chr3	RepeatMasker	Low_complexity	77949203	77949239	.	+	.	ID=LotjaGi3re1v7045400
LjG1.1_chr3	RepeatMasker	Low_complexity	77949454	77949475	.	+	.	ID=LotjaGi3re1v7045500
LjG1.1_chr3	RepeatMasker	Simple_repeat	77953381	77953414	.	+	.	ID=LotjaGi3re1v7045600
LjG1.1_chr3	RepeatMasker	LTR	77953780	77953872	.	-	.	ID=LotjaGi3re1v7045700
LjG1.1_chr3	RepeatMasker	Simple_repeat	77954066	77954232	.	+	.	ID=LotjaGi3re1v7045800
LjG1.1_chr3	RepeatMasker	DNA/Mite	77954455	77954619	.	+	.	ID=LotjaGi3re1v7045900
LjG1.1_chr3	RepeatMasker	Low_complexity	77954621	77954657	.	+	.	ID=LotjaGi3re1v7046000
LjG1.1_chr3	RepeatMasker	Low_complexity	77954671	77954763	.	+	.	ID=LotjaGi3re1v7046100
LjG1.1_chr3	RepeatMasker	Low_complexity	77954784	77954849	.	+	.	ID=LotjaGi3re1v7046200
LjG1.1_chr3	RepeatMasker	LTR	77954869	77955151	.	-	.	ID=LotjaGi3re1v7046300
LjG1.1_chr3	RepeatMasker	Low_complexity	77955223	77955243	.	+	.	ID=LotjaGi3re1v7046400
LjG1.1_chr3	RepeatMasker	Low_complexity	77955322	77955373	.	+	.	ID=LotjaGi3re1v7046500
LjG1.1_chr3	RepeatMasker	LTR	77955399	77955509	.	+	.	ID=LotjaGi3re1v7046600
LjG1.1_chr3	RepeatMasker	LTR	77955498	77955683	.	-	.	ID=LotjaGi3re1v7046700
LjG1.1_chr3	RepeatMasker	DNA/Mite	77955706	77955895	.	-	.	ID=LotjaGi3re1v7046800
LjG1.1_chr3	RepeatMasker	Simple_repeat	77961571	77961598	.	+	.	ID=LotjaGi3re1v7046900
LjG1.1_chr3	RepeatMasker	Simple_repeat	77961935	77961968	.	+	.	ID=LotjaGi3re1v7047000
LjG1.1_chr3	RepeatMasker	Low_complexity	77962558	77962609	.	+	.	ID=LotjaGi3re1v7047100
LjG1.1_chr3	RepeatMasker	Low_complexity	77963187	77963242	.	+	.	ID=LotjaGi3re1v7047200
LjG1.1_chr3	RepeatMasker	Low_complexity	77963316	77963341	.	+	.	ID=LotjaGi3re1v7047300
LjG1.1_chr3	RepeatMasker	Low_complexity	77964350	77964392	.	+	.	ID=LotjaGi3re1v7047400
LjG1.1_chr3	RepeatMasker	Low_complexity	77964456	77964564	.	+	.	ID=LotjaGi3re1v7047500
LjG1.1_chr3	RepeatMasker	LTR	77965518	77967574	.	-	.	ID=LotjaGi3re1v7047600
LjG1.1_chr3	RepeatMasker	LTR/Copia	77965633	77968369	.	-	.	ID=LotjaGi3re1v7047700
LjG1.1_chr3	RepeatMasker	LTR	77968351	77969147	.	-	.	ID=LotjaGi3re1v7047800
LjG1.1_chr3	RepeatMasker	Low_complexity	77969219	77969269	.	+	.	ID=LotjaGi3re1v7047900
LjG1.1_chr3	RepeatMasker	Simple_repeat	77969334	77969356	.	+	.	ID=LotjaGi3re1v7048000
LjG1.1_chr3	RepeatMasker	Low_complexity	77969479	77969564	.	+	.	ID=LotjaGi3re1v7048100
LjG1.1_chr3	RepeatMasker	LTR	77969731	77970114	.	+	.	ID=LotjaGi3re1v7048200
LjG1.1_chr3	RepeatMasker	Simple_repeat	77971006	77971053	.	+	.	ID=LotjaGi3re1v7048300
LjG1.1_chr3	RepeatMasker	DNA/Mite	77972157	77972429	.	-	.	ID=LotjaGi3re1v7048400
LjG1.1_chr3	RepeatMasker	LTR	77972420	77972494	.	-	.	ID=LotjaGi3re1v7048500
LjG1.1_chr3	RepeatMasker	DNA/Mite	77972743	77972915	.	+	.	ID=LotjaGi3re1v7048600
LjG1.1_chr3	RepeatMasker	Simple_repeat	77972916	77972981	.	+	.	ID=LotjaGi3re1v7048700
LjG1.1_chr3	RepeatMasker	DNA/Mite	77973913	77974036	.	-	.	ID=LotjaGi3re1v7048800
LjG1.1_chr3	RepeatMasker	LTR	77974127	77974915	.	-	.	ID=LotjaGi3re1v7048900
LjG1.1_chr3	RepeatMasker	LTR	77975358	77975495	.	-	.	ID=LotjaGi3re1v7049000
LjG1.1_chr3	RepeatMasker	LTR/Copia	77976396	77976522	.	-	.	ID=LotjaGi3re1v7049100
LjG1.1_chr3	RepeatMasker	LTR/Gypsy	77976523	77976566	.	+	.	ID=LotjaGi3re1v7049200
LjG1.1_chr3	RepeatMasker	LTR	77976652	77976939	.	+	.	ID=LotjaGi3re1v7049300
LjG1.1_chr3	RepeatMasker	LTR/Gypsy	77976873	77976948	.	+	.	ID=LotjaGi3re1v7049400
LjG1.1_chr3	RepeatMasker	Low_complexity	77977110	77977146	.	+	.	ID=LotjaGi3re1v7049500
LjG1.1_chr3	RepeatMasker	LTR	77977254	77977367	.	-	.	ID=LotjaGi3re1v7049600
LjG1.1_chr3	RepeatMasker	Low_complexity	77977576	77977610	.	+	.	ID=LotjaGi3re1v7049700
LjG1.1_chr3	RepeatMasker	Simple_repeat	77977612	77977635	.	+	.	ID=LotjaGi3re1v7049800
LjG1.1_chr3	RepeatMasker	LTR	77979442	77981148	.	+	.	ID=LotjaGi3re1v7049900
LjG1.1_chr3	RepeatMasker	LTR	77981153	77981287	.	-	.	ID=LotjaGi3re1v7050000
LjG1.1_chr3	RepeatMasker	LINE	77981185	77982387	.	-	.	ID=LotjaGi3re1v7050100
LjG1.1_chr3	RepeatMasker	DNA/Harbinger	77983198	77984055	.	+	.	ID=LotjaGi3re1v7050200
LjG1.1_chr3	RepeatMasker	LTR	77983831	77984436	.	-	.	ID=LotjaGi3re1v7050300
LjG1.1_chr3	RepeatMasker	Low_complexity	77984522	77984575	.	+	.	ID=LotjaGi3re1v7050400
LjG1.1_chr3	RepeatMasker	DNA/Mite	77984600	77984732	.	+	.	ID=LotjaGi3re1v7050500
LjG1.1_chr3	RepeatMasker	LTR	77985653	77986134	.	-	.	ID=LotjaGi3re1v7050600
LjG1.1_chr3	RepeatMasker	LTR/Copia	77986097	77986391	.	-	.	ID=LotjaGi3re1v7050700
LjG1.1_chr3	RepeatMasker	LTR/Gypsy	77986480	77986609	.	-	.	ID=LotjaGi3re1v7050800
LjG1.1_chr3	RepeatMasker	LTR	77986499	77986716	.	-	.	ID=LotjaGi3re1v7050900
LjG1.1_chr3	RepeatMasker	LTR/Copia	77986678	77987230	.	-	.	ID=LotjaGi3re1v7051000
LjG1.1_chr3	RepeatMasker	DNA/Mite	77988374	77988704	.	-	.	ID=LotjaGi3re1v7051100
LjG1.1_chr3	RepeatMasker	LTR	77988705	77988833	.	-	.	ID=LotjaGi3re1v7051200
LjG1.1_chr3	RepeatMasker	LTR	77988718	77988895	.	+	.	ID=LotjaGi3re1v7051300
LjG1.1_chr3	RepeatMasker	LTR	77988977	77989131	.	-	.	ID=LotjaGi3re1v7051400
LjG1.1_chr3	RepeatMasker	LTR	77988983	77989102	.	+	.	ID=LotjaGi3re1v7051500
LjG1.1_chr3	RepeatMasker	LTR	77989192	77989277	.	-	.	ID=LotjaGi3re1v7051600
LjG1.1_chr3	RepeatMasker	DNA/Mite	77989859	77990195	.	-	.	ID=LotjaGi3re1v7051700
LjG1.1_chr3	RepeatMasker	LTR	77992961	77993547	.	-	.	ID=LotjaGi3re1v7051800
LjG1.1_chr3	RepeatMasker	LTR	77993006	77993384	.	+	.	ID=LotjaGi3re1v7051900
LjG1.1_chr3	RepeatMasker	Simple_repeat	77994973	77995001	.	+	.	ID=LotjaGi3re1v7052000
LjG1.1_chr3	RepeatMasker	Low_complexity	77995300	77995322	.	+	.	ID=LotjaGi3re1v7052100
LjG1.1_chr3	RepeatMasker	DNA/Mite	77995430	77995541	.	+	.	ID=LotjaGi3re1v7052200
LjG1.1_chr3	RepeatMasker	Low_complexity	77996107	77996127	.	+	.	ID=LotjaGi3re1v7052300
LjG1.1_chr3	RepeatMasker	Low_complexity	77998735	77998762	.	+	.	ID=LotjaGi3re1v7052400
LjG1.1_chr3	RepeatMasker	Low_complexity	77999983	78000012	.	+	.	ID=LotjaGi3re1v7052500
LjG1.1_chr3	RepeatMasker	Low_complexity	78000083	78000128	.	+	.	ID=LotjaGi3re1v7052600
LjG1.1_chr3	RepeatMasker	Low_complexity	78000166	78000367	.	+	.	ID=LotjaGi3re1v7052700
LjG1.1_chr3	RepeatMasker	Low_complexity	78000466	78000535	.	+	.	ID=LotjaGi3re1v7052800
LjG1.1_chr3	RepeatMasker	DNA/Mite	78000549	78000637	.	-	.	ID=LotjaGi3re1v7052900
LjG1.1_chr3	RepeatMasker	Low_complexity	78000819	78000892	.	+	.	ID=LotjaGi3re1v7053000
LjG1.1_chr3	RepeatMasker	Low_complexity	78001015	78001070	.	+	.	ID=LotjaGi3re1v7053100
LjG1.1_chr3	RepeatMasker	Low_complexity	78001022	78001090	.	+	.	ID=LotjaGi3re1v7053200
LjG1.1_chr3	RepeatMasker	Low_complexity	78001330	78001391	.	+	.	ID=LotjaGi3re1v7053300
LjG1.1_chr3	RepeatMasker	Low_complexity	78001481	78001568	.	+	.	ID=LotjaGi3re1v7053400
LjG1.1_chr3	RepeatMasker	LTR	78001715	78001849	.	-	.	ID=LotjaGi3re1v7053500
LjG1.1_chr3	RepeatMasker	DNA/Mite	78001865	78001972	.	-	.	ID=LotjaGi3re1v7053600
LjG1.1_chr3	RepeatMasker	LTR	78001976	78002048	.	+	.	ID=LotjaGi3re1v7053700
LjG1.1_chr3	RepeatMasker	LTR/Copia	78003270	78003319	.	-	.	ID=LotjaGi3re1v7053800
LjG1.1_chr3	RepeatMasker	Low_complexity	78003753	78003790	.	+	.	ID=LotjaGi3re1v7053900
LjG1.1_chr3	RepeatMasker	LTR/Gypsy	78003851	78004001	.	+	.	ID=LotjaGi3re1v7054000
LjG1.1_chr3	RepeatMasker	Low_complexity	78006435	78006471	.	+	.	ID=LotjaGi3re1v7054100
LjG1.1_chr3	RepeatMasker	LTR/Gypsy	78007694	78007839	.	+	.	ID=LotjaGi3re1v7054200
LjG1.1_chr3	RepeatMasker	DNA/Mite	78009472	78009603	.	+	.	ID=LotjaGi3re1v7054300
LjG1.1_chr3	RepeatMasker	LTR	78010721	78010863	.	-	.	ID=LotjaGi3re1v7054400
LjG1.1_chr3	RepeatMasker	DNA/Harbinger	78010801	78014599	.	+	.	ID=LotjaGi3re1v7054500
LjG1.1_chr3	RepeatMasker	Low_complexity	78015064	78015098	.	+	.	ID=LotjaGi3re1v7054600
LjG1.1_chr3	RepeatMasker	LTR	78016440	78016590	.	-	.	ID=LotjaGi3re1v7054700
LjG1.1_chr3	RepeatMasker	DNA/Mite	78016908	78017035	.	+	.	ID=LotjaGi3re1v7054800
LjG1.1_chr3	RepeatMasker	LTR	78017259	78017275	.	-	.	ID=LotjaGi3re1v7054900
LjG1.1_chr3	RepeatMasker	DNA/Mite	78017276	78017450	.	+	.	ID=LotjaGi3re1v7055000
LjG1.1_chr3	RepeatMasker	Low_complexity	78021967	78021990	.	+	.	ID=LotjaGi3re1v7055100
LjG1.1_chr3	RepeatMasker	LTR	78022093	78022148	.	-	.	ID=LotjaGi3re1v7055200
LjG1.1_chr3	RepeatMasker	DNA/Mite	78022180	78022426	.	-	.	ID=LotjaGi3re1v7055300
LjG1.1_chr3	RepeatMasker	Low_complexity	78022427	78022496	.	+	.	ID=LotjaGi3re1v7055400
LjG1.1_chr3	RepeatMasker	Low_complexity	78022433	78022502	.	+	.	ID=LotjaGi3re1v7055500
LjG1.1_chr3	RepeatMasker	LTR/Copia	78022505	78022718	.	-	.	ID=LotjaGi3re1v7055600
LjG1.1_chr3	RepeatMasker	LTR/Copia	78022719	78022830	.	-	.	ID=LotjaGi3re1v7055700
LjG1.1_chr3	RepeatMasker	LTR	78022727	78022866	.	-	.	ID=LotjaGi3re1v7055800
LjG1.1_chr3	RepeatMasker	LTR	78022872	78022928	.	-	.	ID=LotjaGi3re1v7055900
LjG1.1_chr3	RepeatMasker	LTR	78022891	78023053	.	+	.	ID=LotjaGi3re1v7056000
LjG1.1_chr3	RepeatMasker	LTR/Gypsy	78023054	78023077	.	+	.	ID=LotjaGi3re1v7056100
LjG1.1_chr3	RepeatMasker	LTR	78023225	78023313	.	-	.	ID=LotjaGi3re1v7056200
LjG1.1_chr3	RepeatMasker	LTR	78023389	78023528	.	+	.	ID=LotjaGi3re1v7056300
LjG1.1_chr3	RepeatMasker	Low_complexity	78023613	78023654	.	+	.	ID=LotjaGi3re1v7056400
LjG1.1_chr3	RepeatMasker	Low_complexity	78024256	78024284	.	+	.	ID=LotjaGi3re1v7056500
LjG1.1_chr3	RepeatMasker	DNA/Mite	78024500	78024629	.	-	.	ID=LotjaGi3re1v7056600
LjG1.1_chr3	RepeatMasker	Low_complexity	78025287	78025350	.	+	.	ID=LotjaGi3re1v7056700
LjG1.1_chr3	RepeatMasker	LTR	78026630	78026696	.	+	.	ID=LotjaGi3re1v7056800
LjG1.1_chr3	RepeatMasker	LTR	78026632	78026709	.	-	.	ID=LotjaGi3re1v7056900
LjG1.1_chr3	RepeatMasker	LTR	78028929	78029375	.	+	.	ID=LotjaGi3re1v7057000
LjG1.1_chr3	RepeatMasker	Low_complexity	78029423	78029480	.	+	.	ID=LotjaGi3re1v7057100
LjG1.1_chr3	RepeatMasker	Low_complexity	78029818	78029861	.	+	.	ID=LotjaGi3re1v7057200
LjG1.1_chr3	RepeatMasker	Low_complexity	78029947	78030002	.	+	.	ID=LotjaGi3re1v7057300
LjG1.1_chr3	RepeatMasker	Low_complexity	78029958	78030025	.	+	.	ID=LotjaGi3re1v7057400
LjG1.1_chr3	RepeatMasker	LTR	78030027	78030224	.	-	.	ID=LotjaGi3re1v7057500
LjG1.1_chr3	RepeatMasker	LTR	78030270	78030322	.	-	.	ID=LotjaGi3re1v7057600
LjG1.1_chr3	RepeatMasker	LTR	78030293	78030431	.	-	.	ID=LotjaGi3re1v7057700
LjG1.1_chr3	RepeatMasker	Low_complexity	78030443	78030470	.	+	.	ID=LotjaGi3re1v7057800
LjG1.1_chr3	RepeatMasker	LTR/Copia	78030523	78030596	.	+	.	ID=LotjaGi3re1v7057900
LjG1.1_chr3	RepeatMasker	LTR	78030533	78030599	.	-	.	ID=LotjaGi3re1v7058000
LjG1.1_chr3	RepeatMasker	Low_complexity	78030704	78030775	.	+	.	ID=LotjaGi3re1v7058100
LjG1.1_chr3	RepeatMasker	LTR	78030780	78030862	.	-	.	ID=LotjaGi3re1v7058200
LjG1.1_chr3	RepeatMasker	LTR	78031065	78032174	.	-	.	ID=LotjaGi3re1v7058300
LjG1.1_chr3	RepeatMasker	Simple_repeat	78032579	78032635	.	+	.	ID=LotjaGi3re1v7058400
LjG1.1_chr3	RepeatMasker	LTR	78032816	78032957	.	-	.	ID=LotjaGi3re1v7058500
LjG1.1_chr3	RepeatMasker	Low_complexity	78033512	78033539	.	+	.	ID=LotjaGi3re1v7058600
LjG1.1_chr3	RepeatMasker	Low_complexity	78033727	78033791	.	+	.	ID=LotjaGi3re1v7058700
LjG1.1_chr3	RepeatMasker	Low_complexity	78034342	78034389	.	+	.	ID=LotjaGi3re1v7058800
LjG1.1_chr3	RepeatMasker	Low_complexity	78035143	78035181	.	+	.	ID=LotjaGi3re1v7058900
LjG1.1_chr3	RepeatMasker	Low_complexity	78035284	78035339	.	+	.	ID=LotjaGi3re1v7059000
LjG1.1_chr3	RepeatMasker	LTR	78035406	78036510	.	-	.	ID=LotjaGi3re1v7059100
LjG1.1_chr3	RepeatMasker	LTR	78036503	78036651	.	-	.	ID=LotjaGi3re1v7059200
LjG1.1_chr3	RepeatMasker	Low_complexity	78036731	78036784	.	+	.	ID=LotjaGi3re1v7059300
LjG1.1_chr3	RepeatMasker	Low_complexity	78036947	78036981	.	+	.	ID=LotjaGi3re1v7059400
LjG1.1_chr3	RepeatMasker	Low_complexity	78037019	78037093	.	+	.	ID=LotjaGi3re1v7059500
LjG1.1_chr3	RepeatMasker	LTR	78037145	78038054	.	-	.	ID=LotjaGi3re1v7059600
LjG1.1_chr3	RepeatMasker	LTR	78038611	78038796	.	-	.	ID=LotjaGi3re1v7059700
LjG1.1_chr3	RepeatMasker	DNA/Mite	78039223	78039323	.	+	.	ID=LotjaGi3re1v7059800
LjG1.1_chr3	RepeatMasker	DNA/Mite	78039558	78039797	.	+	.	ID=LotjaGi3re1v7059900
LjG1.1_chr3	RepeatMasker	LTR	78040180	78040358	.	+	.	ID=LotjaGi3re1v7060000
LjG1.1_chr3	RepeatMasker	Low_complexity	78040362	78040392	.	+	.	ID=LotjaGi3re1v7060100
LjG1.1_chr3	RepeatMasker	Low_complexity	78040368	78040581	.	+	.	ID=LotjaGi3re1v7060200
LjG1.1_chr3	RepeatMasker	LTR	78040771	78040905	.	+	.	ID=LotjaGi3re1v7060300
LjG1.1_chr3	RepeatMasker	Low_complexity	78040906	78040951	.	+	.	ID=LotjaGi3re1v7060400
LjG1.1_chr3	RepeatMasker	LTR	78042497	78042568	.	-	.	ID=LotjaGi3re1v7060500
LjG1.1_chr3	RepeatMasker	LTR	78044267	78044447	.	-	.	ID=LotjaGi3re1v7060600
LjG1.1_chr3	RepeatMasker	LTR	78044922	78045000	.	+	.	ID=LotjaGi3re1v7060700
LjG1.1_chr3	RepeatMasker	Low_complexity	78045229	78045250	.	+	.	ID=LotjaGi3re1v7060800
LjG1.1_chr3	RepeatMasker	DNA/Mite	78045910	78046029	.	-	.	ID=LotjaGi3re1v7060900
LjG1.1_chr3	RepeatMasker	DNA/Harbinger	78046134	78050239	.	+	.	ID=LotjaGi3re1v7061000
LjG1.1_chr3	RepeatMasker	DNA/Mite	78050290	78050890	.	-	.	ID=LotjaGi3re1v7061100
LjG1.1_chr3	RepeatMasker	LTR	78050980	78051214	.	-	.	ID=LotjaGi3re1v7061200
LjG1.1_chr3	RepeatMasker	LTR	78051628	78051784	.	+	.	ID=LotjaGi3re1v7061300
LjG1.1_chr3	RepeatMasker	LTR	78051692	78051799	.	-	.	ID=LotjaGi3re1v7061400
LjG1.1_chr3	RepeatMasker	LTR/Copia	78052753	78052797	.	-	.	ID=LotjaGi3re1v7061500
LjG1.1_chr3	RepeatMasker	LTR	78053383	78053559	.	-	.	ID=LotjaGi3re1v7061600
LjG1.1_chr3	RepeatMasker	LTR	78053529	78053646	.	-	.	ID=LotjaGi3re1v7061700
LjG1.1_chr3	RepeatMasker	LTR	78053977	78054034	.	+	.	ID=LotjaGi3re1v7061800
LjG1.1_chr3	RepeatMasker	Low_complexity	78054676	78054736	.	+	.	ID=LotjaGi3re1v7061900
LjG1.1_chr3	RepeatMasker	LTR	78054826	78054982	.	+	.	ID=LotjaGi3re1v7062000
LjG1.1_chr3	RepeatMasker	Low_complexity	78055065	78055096	.	+	.	ID=LotjaGi3re1v7062100
LjG1.1_chr3	RepeatMasker	DNA/Mite	78055696	78056340	.	+	.	ID=LotjaGi3re1v7062200
LjG1.1_chr3	RepeatMasker	Low_complexity	78056756	78056795	.	+	.	ID=LotjaGi3re1v7062300
LjG1.1_chr3	RepeatMasker	DNA/Mite	78058509	78058610	.	+	.	ID=LotjaGi3re1v7062400
LjG1.1_chr3	RepeatMasker	Low_complexity	78059046	78059081	.	+	.	ID=LotjaGi3re1v7062500
LjG1.1_chr3	RepeatMasker	LTR/Copia	78059643	78059722	.	-	.	ID=LotjaGi3re1v7062600
LjG1.1_chr3	RepeatMasker	DNA/Mite	78059901	78060061	.	-	.	ID=LotjaGi3re1v7062700
LjG1.1_chr3	RepeatMasker	LTR	78061713	78061947	.	+	.	ID=LotjaGi3re1v7062800
LjG1.1_chr3	RepeatMasker	LTR	78065756	78066167	.	-	.	ID=LotjaGi3re1v7062900
LjG1.1_chr3	RepeatMasker	Simple_repeat	78066168	78066190	.	+	.	ID=LotjaGi3re1v7063000
LjG1.1_chr3	RepeatMasker	LTR	78066191	78066217	.	-	.	ID=LotjaGi3re1v7063100
LjG1.1_chr3	RepeatMasker	Simple_repeat	78066218	78066238	.	+	.	ID=LotjaGi3re1v7063200
LjG1.1_chr3	RepeatMasker	LTR	78066239	78066272	.	-	.	ID=LotjaGi3re1v7063300
LjG1.1_chr3	RepeatMasker	Low_complexity	78066304	78066356	.	+	.	ID=LotjaGi3re1v7063400
LjG1.1_chr3	RepeatMasker	Low_complexity	78066550	78066595	.	+	.	ID=LotjaGi3re1v7063500
LjG1.1_chr3	RepeatMasker	LTR	78066773	78066810	.	+	.	ID=LotjaGi3re1v7063600
LjG1.1_chr3	RepeatMasker	DNA/Mite	78066811	78066985	.	+	.	ID=LotjaGi3re1v7063700
LjG1.1_chr3	RepeatMasker	LTR	78067042	78067098	.	-	.	ID=LotjaGi3re1v7063800
LjG1.1_chr3	RepeatMasker	LTR	78067050	78067135	.	+	.	ID=LotjaGi3re1v7063900
LjG1.1_chr3	RepeatMasker	LTR	78067740	78067861	.	+	.	ID=LotjaGi3re1v7064000
LjG1.1_chr3	RepeatMasker	LTR	78069501	78070137	.	+	.	ID=LotjaGi3re1v7064100
LjG1.1_chr3	RepeatMasker	Low_complexity	78070200	78070303	.	+	.	ID=LotjaGi3re1v7064200
LjG1.1_chr3	RepeatMasker	LTR	78072193	78072326	.	+	.	ID=LotjaGi3re1v7064300
LjG1.1_chr3	RepeatMasker	Low_complexity	78076460	78076521	.	+	.	ID=LotjaGi3re1v7064400
LjG1.1_chr3	RepeatMasker	LTR	78076535	78076640	.	-	.	ID=LotjaGi3re1v7064500
LjG1.1_chr3	RepeatMasker	DNA/Mite	78076771	78076916	.	+	.	ID=LotjaGi3re1v7064600
LjG1.1_chr3	RepeatMasker	LTR	78077820	78077897	.	+	.	ID=LotjaGi3re1v7064700
LjG1.1_chr3	RepeatMasker	DNA/Mite	78078023	78078075	.	+	.	ID=LotjaGi3re1v7064800
LjG1.1_chr3	RepeatMasker	LTR	78078360	78078534	.	+	.	ID=LotjaGi3re1v7064900
LjG1.1_chr3	RepeatMasker	LTR	78078506	78078546	.	-	.	ID=LotjaGi3re1v7065000
LjG1.1_chr3	RepeatMasker	DNA/Mite	78078554	78079013	.	+	.	ID=LotjaGi3re1v7065100
LjG1.1_chr3	RepeatMasker	DNA/Mite	78079035	78079180	.	-	.	ID=LotjaGi3re1v7065200
LjG1.1_chr3	RepeatMasker	Low_complexity	78079732	78079787	.	+	.	ID=LotjaGi3re1v7065300
LjG1.1_chr3	RepeatMasker	LTR	78079975	78080158	.	-	.	ID=LotjaGi3re1v7065400
LjG1.1_chr3	RepeatMasker	Low_complexity	78080329	78080406	.	+	.	ID=LotjaGi3re1v7065500
LjG1.1_chr3	RepeatMasker	Simple_repeat	78082181	78082223	.	+	.	ID=LotjaGi3re1v7065600
LjG1.1_chr3	RepeatMasker	Simple_repeat	78082259	78082344	.	+	.	ID=LotjaGi3re1v7065700
LjG1.1_chr3	RepeatMasker	Simple_repeat	78082891	78082917	.	+	.	ID=LotjaGi3re1v7065800
LjG1.1_chr3	RepeatMasker	Low_complexity	78083212	78083256	.	+	.	ID=LotjaGi3re1v7065900
LjG1.1_chr3	RepeatMasker	Low_complexity	78083894	78083914	.	+	.	ID=LotjaGi3re1v7066000
LjG1.1_chr3	RepeatMasker	Low_complexity	78084363	78084383	.	+	.	ID=LotjaGi3re1v7066100
LjG1.1_chr3	RepeatMasker	LTR	78085163	78085179	.	+	.	ID=LotjaGi3re1v7066200
LjG1.1_chr3	RepeatMasker	DNA/Mite	78085180	78085396	.	-	.	ID=LotjaGi3re1v7066300
LjG1.1_chr3	RepeatMasker	Low_complexity	78085951	78085971	.	+	.	ID=LotjaGi3re1v7066400
LjG1.1_chr3	RepeatMasker	Low_complexity	78088054	78088075	.	+	.	ID=LotjaGi3re1v7066500
LjG1.1_chr3	RepeatMasker	DNA/Mite	78089434	78089575	.	+	.	ID=LotjaGi3re1v7066600
LjG1.1_chr3	RepeatMasker	DNA/Mite	78089881	78090387	.	-	.	ID=LotjaGi3re1v7066700
LjG1.1_chr3	RepeatMasker	Low_complexity	78092745	78092765	.	+	.	ID=LotjaGi3re1v7066800
LjG1.1_chr3	RepeatMasker	Simple_repeat	78095056	78095083	.	+	.	ID=LotjaGi3re1v7066900
LjG1.1_chr3	RepeatMasker	Simple_repeat	78095107	78095224	.	+	.	ID=LotjaGi3re1v7067000
LjG1.1_chr3	RepeatMasker	Simple_repeat	78095253	78095338	.	+	.	ID=LotjaGi3re1v7067100
LjG1.1_chr3	RepeatMasker	Simple_repeat	78095398	78095576	.	+	.	ID=LotjaGi3re1v7067200
LjG1.1_chr3	RepeatMasker	Low_complexity	78095825	78095848	.	+	.	ID=LotjaGi3re1v7067300
LjG1.1_chr3	RepeatMasker	Simple_repeat	78096660	78096685	.	+	.	ID=LotjaGi3re1v7067400
LjG1.1_chr3	RepeatMasker	Low_complexity	78096863	78096886	.	+	.	ID=LotjaGi3re1v7067500
LjG1.1_chr3	RepeatMasker	Low_complexity	78097145	78097173	.	+	.	ID=LotjaGi3re1v7067600
LjG1.1_chr3	RepeatMasker	LTR/Copia	78097925	78098057	.	+	.	ID=LotjaGi3re1v7067700
LjG1.1_chr3	RepeatMasker	LTR	78098037	78098283	.	-	.	ID=LotjaGi3re1v7067800
LjG1.1_chr3	RepeatMasker	LTR	78100238	78100274	.	+	.	ID=LotjaGi3re1v7067900
LjG1.1_chr3	RepeatMasker	DNA/Mite	78100275	78100508	.	-	.	ID=LotjaGi3re1v7068000
LjG1.1_chr3	RepeatMasker	LTR	78101525	78101887	.	-	.	ID=LotjaGi3re1v7068100
LjG1.1_chr3	RepeatMasker	Low_complexity	78102268	78102288	.	+	.	ID=LotjaGi3re1v7068200
LjG1.1_chr3	RepeatMasker	Simple_repeat	78102332	78102376	.	+	.	ID=LotjaGi3re1v7068300
LjG1.1_chr3	RepeatMasker	DNA/Mite	78102380	78102601	.	+	.	ID=LotjaGi3re1v7068400
LjG1.1_chr3	RepeatMasker	Low_complexity	78102742	78102820	.	+	.	ID=LotjaGi3re1v7068500
LjG1.1_chr3	RepeatMasker	LTR	78105793	78106239	.	+	.	ID=LotjaGi3re1v7068600
LjG1.1_chr3	RepeatMasker	DNA/Mite	78112460	78112610	.	-	.	ID=LotjaGi3re1v7068700
LjG1.1_chr3	RepeatMasker	Low_complexity	78112651	78112744	.	+	.	ID=LotjaGi3re1v7068800
LjG1.1_chr3	RepeatMasker	Low_complexity	78113533	78113560	.	+	.	ID=LotjaGi3re1v7068900
LjG1.1_chr3	RepeatMasker	Low_complexity	78114401	78114472	.	+	.	ID=LotjaGi3re1v7069000
LjG1.1_chr3	RepeatMasker	LTR	78114825	78114964	.	-	.	ID=LotjaGi3re1v7069100
LjG1.1_chr3	RepeatMasker	Low_complexity	78115089	78115187	.	+	.	ID=LotjaGi3re1v7069200
LjG1.1_chr3	RepeatMasker	LTR	78115221	78115391	.	+	.	ID=LotjaGi3re1v7069300
LjG1.1_chr3	RepeatMasker	LTR	78115290	78115624	.	-	.	ID=LotjaGi3re1v7069400
LjG1.1_chr3	RepeatMasker	Low_complexity	78115625	78115662	.	+	.	ID=LotjaGi3re1v7069500
LjG1.1_chr3	RepeatMasker	Low_complexity	78115790	78115865	.	+	.	ID=LotjaGi3re1v7069600
LjG1.1_chr3	RepeatMasker	Low_complexity	78116841	78116906	.	+	.	ID=LotjaGi3re1v7069700
LjG1.1_chr3	RepeatMasker	LTR	78117122	78117205	.	-	.	ID=LotjaGi3re1v7069800
LjG1.1_chr3	RepeatMasker	Low_complexity	78117492	78117525	.	+	.	ID=LotjaGi3re1v7069900
LjG1.1_chr3	RepeatMasker	LTR	78117634	78117758	.	-	.	ID=LotjaGi3re1v7070000
LjG1.1_chr3	RepeatMasker	Low_complexity	78117787	78117824	.	+	.	ID=LotjaGi3re1v7070100
LjG1.1_chr3	RepeatMasker	LTR	78117885	78117910	.	-	.	ID=LotjaGi3re1v7070200
LjG1.1_chr3	RepeatMasker	DNA/Mite	78117911	78118151	.	-	.	ID=LotjaGi3re1v7070300
LjG1.1_chr3	RepeatMasker	LTR	78118060	78118166	.	+	.	ID=LotjaGi3re1v7070400
LjG1.1_chr3	RepeatMasker	LTR	78118241	78118385	.	-	.	ID=LotjaGi3re1v7070500
LjG1.1_chr3	RepeatMasker	Simple_repeat	78118386	78118526	.	+	.	ID=LotjaGi3re1v7070600
LjG1.1_chr3	RepeatMasker	LTR	78118808	78119996	.	-	.	ID=LotjaGi3re1v7070700
LjG1.1_chr3	RepeatMasker	Low_complexity	78120133	78120210	.	+	.	ID=LotjaGi3re1v7070800
LjG1.1_chr3	RepeatMasker	Simple_repeat	78120216	78120263	.	+	.	ID=LotjaGi3re1v7070900
LjG1.1_chr3	RepeatMasker	DNA/Mite	78123051	78123218	.	+	.	ID=LotjaGi3re1v7071000
LjG1.1_chr3	RepeatMasker	DNA/Mite	78123219	78123747	.	-	.	ID=LotjaGi3re1v7071100
LjG1.1_chr3	RepeatMasker	LTR	78123748	78123822	.	-	.	ID=LotjaGi3re1v7071200
LjG1.1_chr3	RepeatMasker	Low_complexity	78124446	78124516	.	+	.	ID=LotjaGi3re1v7071300
LjG1.1_chr3	RepeatMasker	Low_complexity	78125437	78125474	.	+	.	ID=LotjaGi3re1v7071400
LjG1.1_chr3	RepeatMasker	LTR	78125814	78125910	.	-	.	ID=LotjaGi3re1v7071500
LjG1.1_chr3	RepeatMasker	LTR/Copia	78125833	78125910	.	-	.	ID=LotjaGi3re1v7071600
LjG1.1_chr3	RepeatMasker	LTR	78125928	78126071	.	-	.	ID=LotjaGi3re1v7071700
LjG1.1_chr3	RepeatMasker	DNA/Mite	78128078	78128354	.	+	.	ID=LotjaGi3re1v7071800
LjG1.1_chr3	RepeatMasker	LTR	78128355	78128448	.	+	.	ID=LotjaGi3re1v7071900
LjG1.1_chr3	RepeatMasker	Simple_repeat	78128476	78128496	.	+	.	ID=LotjaGi3re1v7072000
LjG1.1_chr3	RepeatMasker	DNA/Mite	78129131	78129250	.	-	.	ID=LotjaGi3re1v7072100
LjG1.1_chr3	RepeatMasker	LTR	78129268	78129455	.	-	.	ID=LotjaGi3re1v7072200
LjG1.1_chr3	RepeatMasker	LTR/Copia	78130085	78131000	.	+	.	ID=LotjaGi3re1v7072300
LjG1.1_chr3	RepeatMasker	LTR/Gypsy	78131014	78131117	.	+	.	ID=LotjaGi3re1v7072400
LjG1.1_chr3	RepeatMasker	DNA/Mite	78132767	78133020	.	+	.	ID=LotjaGi3re1v7072500
LjG1.1_chr3	RepeatMasker	DNA/Mite	78133035	78133194	.	-	.	ID=LotjaGi3re1v7072600
LjG1.1_chr3	RepeatMasker	Low_complexity	78134666	78134703	.	+	.	ID=LotjaGi3re1v7072700
LjG1.1_chr3	RepeatMasker	DNA/Mite	78134950	78135109	.	-	.	ID=LotjaGi3re1v7072800
LjG1.1_chr3	RepeatMasker	Low_complexity	78135319	78135342	.	+	.	ID=LotjaGi3re1v7072900
LjG1.1_chr3	RepeatMasker	Low_complexity	78135377	78135420	.	+	.	ID=LotjaGi3re1v7073000
LjG1.1_chr3	RepeatMasker	LTR	78135714	78135882	.	+	.	ID=LotjaGi3re1v7073100
LjG1.1_chr3	RepeatMasker	LTR	78135738	78135763	.	-	.	ID=LotjaGi3re1v7073200
LjG1.1_chr3	RepeatMasker	DNA/Mite	78135764	78136029	.	+	.	ID=LotjaGi3re1v7073300
LjG1.1_chr3	RepeatMasker	DNA/Mite	78136023	78136167	.	+	.	ID=LotjaGi3re1v7073400
LjG1.1_chr3	RepeatMasker	DNA/Mite	78137716	78137985	.	-	.	ID=LotjaGi3re1v7073500
LjG1.1_chr3	RepeatMasker	LTR	78137986	78138019	.	-	.	ID=LotjaGi3re1v7073600
LjG1.1_chr3	RepeatMasker	DNA/Mite	78138327	78138636	.	+	.	ID=LotjaGi3re1v7073700
LjG1.1_chr3	RepeatMasker	LTR	78138560	78138646	.	-	.	ID=LotjaGi3re1v7073800
LjG1.1_chr3	RepeatMasker	LTR	78138685	78138829	.	+	.	ID=LotjaGi3re1v7073900
LjG1.1_chr3	RepeatMasker	Low_complexity	78138830	78138888	.	+	.	ID=LotjaGi3re1v7074000
LjG1.1_chr3	RepeatMasker	LTR	78139024	78139099	.	-	.	ID=LotjaGi3re1v7074100
LjG1.1_chr3	RepeatMasker	DNA/Mite	78139100	78139775	.	+	.	ID=LotjaGi3re1v7074200
LjG1.1_chr3	RepeatMasker	LTR/Copia	78139640	78139807	.	-	.	ID=LotjaGi3re1v7074300
LjG1.1_chr3	RepeatMasker	LTR	78139795	78139873	.	-	.	ID=LotjaGi3re1v7074400
LjG1.1_chr3	RepeatMasker	DNA/Mite	78140518	78140634	.	+	.	ID=LotjaGi3re1v7074500
LjG1.1_chr3	RepeatMasker	Low_complexity	78140715	78140810	.	+	.	ID=LotjaGi3re1v7074600
LjG1.1_chr3	RepeatMasker	LTR	78141240	78142371	.	-	.	ID=LotjaGi3re1v7074700
LjG1.1_chr3	RepeatMasker	LTR	78141763	78142688	.	+	.	ID=LotjaGi3re1v7074800
LjG1.1_chr3	RepeatMasker	Low_complexity	78143411	78143445	.	+	.	ID=LotjaGi3re1v7074900
LjG1.1_chr3	RepeatMasker	RC/Helitron	78143521	78145181	.	-	.	ID=LotjaGi3re1v7075000
LjG1.1_chr3	RepeatMasker	RC/Helitron	78145558	78146253	.	-	.	ID=LotjaGi3re1v7075100
LjG1.1_chr3	RepeatMasker	Low_complexity	78146702	78146779	.	+	.	ID=LotjaGi3re1v7075200
LjG1.1_chr3	RepeatMasker	Low_complexity	78146899	78147011	.	+	.	ID=LotjaGi3re1v7075300
LjG1.1_chr3	RepeatMasker	LTR/Gypsy	78147037	78148255	.	-	.	ID=LotjaGi3re1v7075400
LjG1.1_chr3	RepeatMasker	Low_complexity	78149622	78149721	.	+	.	ID=LotjaGi3re1v7075500
LjG1.1_chr3	RepeatMasker	LTR	78149731	78161818	.	+	.	ID=LotjaGi3re1v7075600
LjG1.1_chr3	RepeatMasker	Low_complexity	78162037	78162059	.	+	.	ID=LotjaGi3re1v7075700
LjG1.1_chr3	RepeatMasker	Low_complexity	78162226	78162379	.	+	.	ID=LotjaGi3re1v7075800
LjG1.1_chr3	RepeatMasker	Low_complexity	78162476	78162518	.	+	.	ID=LotjaGi3re1v7075900
LjG1.1_chr3	RepeatMasker	Low_complexity	78162628	78162653	.	+	.	ID=LotjaGi3re1v7076000
LjG1.1_chr3	RepeatMasker	Low_complexity	78162808	78162850	.	+	.	ID=LotjaGi3re1v7076100
LjG1.1_chr3	RepeatMasker	Low_complexity	78162817	78162870	.	+	.	ID=LotjaGi3re1v7076200
LjG1.1_chr3	RepeatMasker	Low_complexity	78162946	78162995	.	+	.	ID=LotjaGi3re1v7076300
LjG1.1_chr3	RepeatMasker	Low_complexity	78163025	78163045	.	+	.	ID=LotjaGi3re1v7076400
LjG1.1_chr3	RepeatMasker	Low_complexity	78164215	78164312	.	+	.	ID=LotjaGi3re1v7076500
LjG1.1_chr3	RepeatMasker	LTR	78165422	78168581	.	-	.	ID=LotjaGi3re1v7076600
LjG1.1_chr3	RepeatMasker	LTR	78168573	78172841	.	-	.	ID=LotjaGi3re1v7076700
LjG1.1_chr3	RepeatMasker	Simple_repeat	78173599	78173626	.	+	.	ID=LotjaGi3re1v7076800
LjG1.1_chr3	RepeatMasker	LTR	78175864	78177915	.	+	.	ID=LotjaGi3re1v7076900
LjG1.1_chr3	RepeatMasker	LTR	78177933	78183198	.	+	.	ID=LotjaGi3re1v7077000
LjG1.1_chr3	RepeatMasker	Low_complexity	78183710	78183804	.	+	.	ID=LotjaGi3re1v7077100
LjG1.1_chr3	RepeatMasker	LTR	78184131	78184221	.	+	.	ID=LotjaGi3re1v7077200
LjG1.1_chr3	RepeatMasker	LTR	78184956	78185123	.	-	.	ID=LotjaGi3re1v7077300
LjG1.1_chr3	RepeatMasker	Low_complexity	78185668	78185697	.	+	.	ID=LotjaGi3re1v7077400
LjG1.1_chr3	RepeatMasker	DNA/Mite	78189134	78189839	.	-	.	ID=LotjaGi3re1v7077500
LjG1.1_chr3	RepeatMasker	Low_complexity	78190902	78190922	.	+	.	ID=LotjaGi3re1v7077600
LjG1.1_chr3	RepeatMasker	Simple_repeat	78190979	78191001	.	+	.	ID=LotjaGi3re1v7077700
LjG1.1_chr3	RepeatMasker	Low_complexity	78192456	78192486	.	+	.	ID=LotjaGi3re1v7077800
LjG1.1_chr3	RepeatMasker	Low_complexity	78192523	78192750	.	+	.	ID=LotjaGi3re1v7077900
LjG1.1_chr3	RepeatMasker	Low_complexity	78193282	78193341	.	+	.	ID=LotjaGi3re1v7078000
LjG1.1_chr3	RepeatMasker	Simple_repeat	78194179	78194226	.	+	.	ID=LotjaGi3re1v7078100
LjG1.1_chr3	RepeatMasker	LTR	78195583	78195663	.	-	.	ID=LotjaGi3re1v7078200
LjG1.1_chr3	RepeatMasker	Low_complexity	78195667	78195724	.	+	.	ID=LotjaGi3re1v7078300
LjG1.1_chr3	RepeatMasker	Low_complexity	78195878	78195937	.	+	.	ID=LotjaGi3re1v7078400
LjG1.1_chr3	RepeatMasker	Low_complexity	78196570	78196618	.	+	.	ID=LotjaGi3re1v7078500
LjG1.1_chr3	RepeatMasker	Low_complexity	78196695	78196738	.	+	.	ID=LotjaGi3re1v7078600
LjG1.1_chr3	RepeatMasker	Low_complexity	78197829	78197887	.	+	.	ID=LotjaGi3re1v7078700
LjG1.1_chr3	RepeatMasker	Low_complexity	78201301	78201324	.	+	.	ID=LotjaGi3re1v7078800
LjG1.1_chr3	RepeatMasker	Low_complexity	78203461	78203516	.	+	.	ID=LotjaGi3re1v7078900
LjG1.1_chr3	RepeatMasker	LTR	78203586	78204637	.	-	.	ID=LotjaGi3re1v7079000
LjG1.1_chr3	RepeatMasker	Low_complexity	78205346	78205373	.	+	.	ID=LotjaGi3re1v7079100
LjG1.1_chr3	RepeatMasker	Low_complexity	78205536	78205633	.	+	.	ID=LotjaGi3re1v7079200
LjG1.1_chr3	RepeatMasker	Low_complexity	78205840	78205941	.	+	.	ID=LotjaGi3re1v7079300
LjG1.1_chr3	RepeatMasker	Low_complexity	78205953	78206116	.	+	.	ID=LotjaGi3re1v7079400
LjG1.1_chr3	RepeatMasker	Low_complexity	78206237	78206286	.	+	.	ID=LotjaGi3re1v7079500
LjG1.1_chr3	RepeatMasker	Low_complexity	78209360	78209451	.	+	.	ID=LotjaGi3re1v7079600
LjG1.1_chr3	RepeatMasker	Low_complexity	78209473	78209500	.	+	.	ID=LotjaGi3re1v7079700
LjG1.1_chr3	RepeatMasker	Low_complexity	78209873	78209952	.	+	.	ID=LotjaGi3re1v7079800
LjG1.1_chr3	RepeatMasker	Low_complexity	78212324	78212385	.	+	.	ID=LotjaGi3re1v7079900
LjG1.1_chr3	RepeatMasker	Low_complexity	78212467	78212501	.	+	.	ID=LotjaGi3re1v7080000
LjG1.1_chr3	RepeatMasker	Low_complexity	78220915	78221012	.	+	.	ID=LotjaGi3re1v7080100
LjG1.1_chr3	RepeatMasker	Simple_repeat	78223768	78223794	.	+	.	ID=LotjaGi3re1v7080200
LjG1.1_chr3	RepeatMasker	Low_complexity	78231939	78231966	.	+	.	ID=LotjaGi3re1v7080300
LjG1.1_chr3	RepeatMasker	Simple_repeat	78234248	78234876	.	+	.	ID=LotjaGi3re1v7080400
LjG1.1_chr3	RepeatMasker	Low_complexity	78237867	78237903	.	+	.	ID=LotjaGi3re1v7080500
LjG1.1_chr3	RepeatMasker	Simple_repeat	78239133	78239205	.	+	.	ID=LotjaGi3re1v7080600
LjG1.1_chr3	RepeatMasker	Simple_repeat	78239536	78239555	.	+	.	ID=LotjaGi3re1v7080700
LjG1.1_chr3	RepeatMasker	DNA/Mite	78239609	78239864	.	-	.	ID=LotjaGi3re1v7080800
LjG1.1_chr3	RepeatMasker	Low_complexity	78239920	78239972	.	+	.	ID=LotjaGi3re1v7080900
LjG1.1_chr3	RepeatMasker	Low_complexity	78240665	78240747	.	+	.	ID=LotjaGi3re1v7081000
LjG1.1_chr3	RepeatMasker	Simple_repeat	78240875	78240908	.	+	.	ID=LotjaGi3re1v7081100
LjG1.1_chr3	RepeatMasker	Low_complexity	78241434	78241454	.	+	.	ID=LotjaGi3re1v7081200
LjG1.1_chr3	RepeatMasker	Low_complexity	78241554	78241628	.	+	.	ID=LotjaGi3re1v7081300
LjG1.1_chr3	RepeatMasker	Low_complexity	78242929	78242998	.	+	.	ID=LotjaGi3re1v7081400
LjG1.1_chr3	RepeatMasker	Low_complexity	78244571	78244638	.	+	.	ID=LotjaGi3re1v7081500
LjG1.1_chr3	RepeatMasker	Low_complexity	78244698	78244746	.	+	.	ID=LotjaGi3re1v7081600
LjG1.1_chr3	RepeatMasker	Low_complexity	78244933	78244960	.	+	.	ID=LotjaGi3re1v7081700
LjG1.1_chr3	RepeatMasker	Low_complexity	78244991	78245054	.	+	.	ID=LotjaGi3re1v7081800
LjG1.1_chr3	RepeatMasker	Low_complexity	78245063	78245112	.	+	.	ID=LotjaGi3re1v7081900
LjG1.1_chr3	RepeatMasker	Low_complexity	78245070	78245168	.	+	.	ID=LotjaGi3re1v7082000
LjG1.1_chr3	RepeatMasker	LTR	78245431	78245578	.	-	.	ID=LotjaGi3re1v7082100
LjG1.1_chr3	RepeatMasker	Low_complexity	78245717	78245844	.	+	.	ID=LotjaGi3re1v7082200
LjG1.1_chr3	RepeatMasker	Low_complexity	78247159	78247184	.	+	.	ID=LotjaGi3re1v7082300
LjG1.1_chr3	RepeatMasker	Low_complexity	78247223	78247254	.	+	.	ID=LotjaGi3re1v7082400
LjG1.1_chr3	RepeatMasker	Low_complexity	78247281	78247433	.	+	.	ID=LotjaGi3re1v7082500
LjG1.1_chr3	RepeatMasker	Low_complexity	78247517	78247637	.	+	.	ID=LotjaGi3re1v7082600
LjG1.1_chr3	RepeatMasker	Simple_repeat	78247686	78247713	.	+	.	ID=LotjaGi3re1v7082700
LjG1.1_chr3	RepeatMasker	Low_complexity	78247830	78247897	.	+	.	ID=LotjaGi3re1v7082800
LjG1.1_chr3	RepeatMasker	LTR	78250395	78254614	.	-	.	ID=LotjaGi3re1v7082900
LjG1.1_chr3	RepeatMasker	Simple_repeat	78254615	78254646	.	+	.	ID=LotjaGi3re1v7083000
LjG1.1_chr3	RepeatMasker	LTR	78254647	78260191	.	-	.	ID=LotjaGi3re1v7083100
LjG1.1_chr3	RepeatMasker	LTR	78260292	78261038	.	-	.	ID=LotjaGi3re1v7083200
LjG1.1_chr3	RepeatMasker	Simple_repeat	78261039	78261070	.	+	.	ID=LotjaGi3re1v7083300
LjG1.1_chr3	RepeatMasker	LTR	78261071	78268927	.	-	.	ID=LotjaGi3re1v7083400
LjG1.1_chr3	RepeatMasker	LTR	78268935	78269300	.	+	.	ID=LotjaGi3re1v7083500
LjG1.1_chr3	RepeatMasker	LTR/Copia	78269288	78271922	.	+	.	ID=LotjaGi3re1v7083600
LjG1.1_chr3	RepeatMasker	DNA/Mite	78272565	78272809	.	+	.	ID=LotjaGi3re1v7083700
LjG1.1_chr3	RepeatMasker	DNA/Mite	78273552	78273697	.	-	.	ID=LotjaGi3re1v7083800
LjG1.1_chr3	RepeatMasker	Simple_repeat	78276047	78276071	.	+	.	ID=LotjaGi3re1v7083900
LjG1.1_chr3	RepeatMasker	LTR/Gypsy	78276194	78279219	.	-	.	ID=LotjaGi3re1v7084000
LjG1.1_chr3	RepeatMasker	Simple_repeat	78279220	78279260	.	+	.	ID=LotjaGi3re1v7084100
LjG1.1_chr3	RepeatMasker	Simple_repeat	78279268	78279293	.	+	.	ID=LotjaGi3re1v7084200
LjG1.1_chr3	RepeatMasker	LTR/Gypsy	78279294	78281522	.	-	.	ID=LotjaGi3re1v7084300
LjG1.1_chr3	RepeatMasker	LTR/Gypsy	78281523	78291132	.	-	.	ID=LotjaGi3re1v7084400
LjG1.1_chr3	RepeatMasker	LTR/Gypsy	78291133	78295431	.	-	.	ID=LotjaGi3re1v7084500
LjG1.1_chr3	RepeatMasker	DNA/Mite	78295432	78295605	.	-	.	ID=LotjaGi3re1v7084600
LjG1.1_chr3	RepeatMasker	LTR	78296628	78296679	.	+	.	ID=LotjaGi3re1v7084700
LjG1.1_chr3	RepeatMasker	Low_complexity	78296859	78296880	.	+	.	ID=LotjaGi3re1v7084800
LjG1.1_chr3	RepeatMasker	DNA/Mite	78296999	78297393	.	-	.	ID=LotjaGi3re1v7084900
LjG1.1_chr3	RepeatMasker	Low_complexity	78304092	78304115	.	+	.	ID=LotjaGi3re1v7085000
LjG1.1_chr3	RepeatMasker	Low_complexity	78304163	78304186	.	+	.	ID=LotjaGi3re1v7085100
LjG1.1_chr3	RepeatMasker	Low_complexity	78304545	78304574	.	+	.	ID=LotjaGi3re1v7085200
LjG1.1_chr3	RepeatMasker	LTR	78305725	78305870	.	+	.	ID=LotjaGi3re1v7085300
LjG1.1_chr3	RepeatMasker	Low_complexity	78305987	78306074	.	+	.	ID=LotjaGi3re1v7085400
LjG1.1_chr3	RepeatMasker	DNA/Mite	78306118	78306277	.	+	.	ID=LotjaGi3re1v7085500
LjG1.1_chr3	RepeatMasker	DNA/Mite	78307287	78307445	.	-	.	ID=LotjaGi3re1v7085600
LjG1.1_chr3	RepeatMasker	DNA/Mite	78308842	78309094	.	+	.	ID=LotjaGi3re1v7085700
LjG1.1_chr3	RepeatMasker	LTR	78310913	78311020	.	-	.	ID=LotjaGi3re1v7085800
LjG1.1_chr3	RepeatMasker	LTR	78311151	78311228	.	+	.	ID=LotjaGi3re1v7085900
LjG1.1_chr3	RepeatMasker	Simple_repeat	78312572	78312604	.	+	.	ID=LotjaGi3re1v7086000
LjG1.1_chr3	RepeatMasker	Simple_repeat	78313071	78313506	.	+	.	ID=LotjaGi3re1v7086100
LjG1.1_chr3	RepeatMasker	LTR	78313671	78313709	.	-	.	ID=LotjaGi3re1v7086200
LjG1.1_chr3	RepeatMasker	Simple_repeat	78313743	78313824	.	+	.	ID=LotjaGi3re1v7086300
LjG1.1_chr3	RepeatMasker	LTR	78313825	78314576	.	+	.	ID=LotjaGi3re1v7086400
LjG1.1_chr3	RepeatMasker	Low_complexity	78315146	78315229	.	+	.	ID=LotjaGi3re1v7086500
LjG1.1_chr3	RepeatMasker	Low_complexity	78315329	78315381	.	+	.	ID=LotjaGi3re1v7086600
LjG1.1_chr3	RepeatMasker	Low_complexity	78315702	78315738	.	+	.	ID=LotjaGi3re1v7086700
LjG1.1_chr3	RepeatMasker	Low_complexity	78315812	78315869	.	+	.	ID=LotjaGi3re1v7086800
LjG1.1_chr3	RepeatMasker	Low_complexity	78315986	78316053	.	+	.	ID=LotjaGi3re1v7086900
LjG1.1_chr3	RepeatMasker	LTR	78316056	78317104	.	+	.	ID=LotjaGi3re1v7087000
LjG1.1_chr3	RepeatMasker	Simple_repeat	78317105	78317127	.	+	.	ID=LotjaGi3re1v7087100
LjG1.1_chr3	RepeatMasker	LTR	78317128	78317404	.	+	.	ID=LotjaGi3re1v7087200
LjG1.1_chr3	RepeatMasker	LTR	78317403	78317645	.	-	.	ID=LotjaGi3re1v7087300
LjG1.1_chr3	RepeatMasker	Low_complexity	78317688	78317798	.	+	.	ID=LotjaGi3re1v7087400
LjG1.1_chr3	RepeatMasker	LTR	78318170	78318361	.	-	.	ID=LotjaGi3re1v7087500
LjG1.1_chr3	RepeatMasker	LTR	78318400	78318518	.	-	.	ID=LotjaGi3re1v7087600
LjG1.1_chr3	RepeatMasker	LTR	78318592	78318690	.	+	.	ID=LotjaGi3re1v7087700
LjG1.1_chr3	RepeatMasker	LTR	78319188	78319291	.	-	.	ID=LotjaGi3re1v7087800
LjG1.1_chr3	RepeatMasker	Low_complexity	78319293	78319333	.	+	.	ID=LotjaGi3re1v7087900
LjG1.1_chr3	RepeatMasker	LTR	78319433	78319548	.	-	.	ID=LotjaGi3re1v7088000
LjG1.1_chr3	RepeatMasker	Low_complexity	78319552	78319593	.	+	.	ID=LotjaGi3re1v7088100
LjG1.1_chr3	RepeatMasker	Low_complexity	78319629	78319649	.	+	.	ID=LotjaGi3re1v7088200
LjG1.1_chr3	RepeatMasker	Low_complexity	78322125	78322152	.	+	.	ID=LotjaGi3re1v7088300
LjG1.1_chr3	RepeatMasker	LTR	78322519	78322718	.	-	.	ID=LotjaGi3re1v7088400
LjG1.1_chr3	RepeatMasker	LTR	78323347	78323400	.	-	.	ID=LotjaGi3re1v7088500
LjG1.1_chr3	RepeatMasker	LTR	78323391	78323404	.	+	.	ID=LotjaGi3re1v7088600
LjG1.1_chr3	RepeatMasker	Simple_repeat	78323405	78323451	.	+	.	ID=LotjaGi3re1v7088700
LjG1.1_chr3	RepeatMasker	LTR	78323452	78323537	.	+	.	ID=LotjaGi3re1v7088800
LjG1.1_chr3	RepeatMasker	Low_complexity	78323538	78323588	.	+	.	ID=LotjaGi3re1v7088900
LjG1.1_chr3	RepeatMasker	LTR/Copia	78323760	78324046	.	-	.	ID=LotjaGi3re1v7089000
LjG1.1_chr3	RepeatMasker	LTR/Copia	78324774	78324950	.	-	.	ID=LotjaGi3re1v7089100
LjG1.1_chr3	RepeatMasker	LTR	78324951	78325853	.	-	.	ID=LotjaGi3re1v7089200
LjG1.1_chr3	RepeatMasker	LTR	78325850	78326113	.	-	.	ID=LotjaGi3re1v7089300
LjG1.1_chr3	RepeatMasker	LTR	78326139	78326593	.	+	.	ID=LotjaGi3re1v7089400
LjG1.1_chr3	RepeatMasker	LTR/Copia	78326594	78328046	.	+	.	ID=LotjaGi3re1v7089500
LjG1.1_chr3	RepeatMasker	LTR	78326757	78328381	.	-	.	ID=LotjaGi3re1v7089600
LjG1.1_chr3	RepeatMasker	Simple_repeat	78328382	78328413	.	+	.	ID=LotjaGi3re1v7089700
LjG1.1_chr3	RepeatMasker	LTR	78328414	78329050	.	-	.	ID=LotjaGi3re1v7089800
LjG1.1_chr3	RepeatMasker	Low_complexity	78329725	78329813	.	+	.	ID=LotjaGi3re1v7089900
LjG1.1_chr3	RepeatMasker	Low_complexity	78329878	78329907	.	+	.	ID=LotjaGi3re1v7090000
LjG1.1_chr3	RepeatMasker	Low_complexity	78330581	78330635	.	+	.	ID=LotjaGi3re1v7090100
LjG1.1_chr3	RepeatMasker	Low_complexity	78330772	78330795	.	+	.	ID=LotjaGi3re1v7090200
LjG1.1_chr3	RepeatMasker	Low_complexity	78331760	78331782	.	+	.	ID=LotjaGi3re1v7090300
LjG1.1_chr3	RepeatMasker	Low_complexity	78331936	78331970	.	+	.	ID=LotjaGi3re1v7090400
LjG1.1_chr3	RepeatMasker	Low_complexity	78333861	78333881	.	+	.	ID=LotjaGi3re1v7090500
LjG1.1_chr3	RepeatMasker	Low_complexity	78334191	78334218	.	+	.	ID=LotjaGi3re1v7090600
LjG1.1_chr3	RepeatMasker	Simple_repeat	78335630	78335678	.	+	.	ID=LotjaGi3re1v7090700
LjG1.1_chr3	RepeatMasker	LTR	78335922	78336015	.	+	.	ID=LotjaGi3re1v7090800
LjG1.1_chr3	RepeatMasker	DNA/Mite	78338657	78338850	.	-	.	ID=LotjaGi3re1v7090900
LjG1.1_chr3	RepeatMasker	Low_complexity	78339432	78339476	.	+	.	ID=LotjaGi3re1v7091000
LjG1.1_chr3	RepeatMasker	LTR/Gypsy	78340245	78350057	.	+	.	ID=LotjaGi3re1v7091100
LjG1.1_chr3	RepeatMasker	DNA/Mite	78350062	78350239	.	+	.	ID=LotjaGi3re1v7091200
LjG1.1_chr3	RepeatMasker	DNA/Mite	78350807	78351082	.	+	.	ID=LotjaGi3re1v7091300
LjG1.1_chr3	RepeatMasker	DNA/Mite	78351232	78351400	.	+	.	ID=LotjaGi3re1v7091400
LjG1.1_chr3	RepeatMasker	Low_complexity	78351803	78351826	.	+	.	ID=LotjaGi3re1v7091500
LjG1.1_chr3	RepeatMasker	Low_complexity	78351875	78351900	.	+	.	ID=LotjaGi3re1v7091600
LjG1.1_chr3	RepeatMasker	DNA/Mite	78351975	78352158	.	+	.	ID=LotjaGi3re1v7091700
LjG1.1_chr3	RepeatMasker	LTR	78352159	78352182	.	-	.	ID=LotjaGi3re1v7091800
LjG1.1_chr3	RepeatMasker	Low_complexity	78354262	78354376	.	+	.	ID=LotjaGi3re1v7091900
LjG1.1_chr3	RepeatMasker	Low_complexity	78355482	78355642	.	+	.	ID=LotjaGi3re1v7092000
LjG1.1_chr3	RepeatMasker	LTR	78356484	78356545	.	-	.	ID=LotjaGi3re1v7092100
LjG1.1_chr3	RepeatMasker	LTR/Gypsy	78357474	78357581	.	+	.	ID=LotjaGi3re1v7092200
LjG1.1_chr3	RepeatMasker	LTR/Copia	78358786	78359725	.	-	.	ID=LotjaGi3re1v7092300
LjG1.1_chr3	RepeatMasker	LTR	78362375	78366024	.	+	.	ID=LotjaGi3re1v7092400
LjG1.1_chr3	RepeatMasker	LTR	78365942	78366037	.	-	.	ID=LotjaGi3re1v7092500
LjG1.1_chr3	RepeatMasker	LTR	78366116	78366507	.	-	.	ID=LotjaGi3re1v7092600
LjG1.1_chr3	RepeatMasker	Low_complexity	78366903	78366961	.	+	.	ID=LotjaGi3re1v7092700
LjG1.1_chr3	RepeatMasker	LTR	78367044	78367353	.	-	.	ID=LotjaGi3re1v7092800
LjG1.1_chr3	RepeatMasker	LTR/Copia	78367261	78367433	.	-	.	ID=LotjaGi3re1v7092900
LjG1.1_chr3	RepeatMasker	LTR/Copia	78367432	78367487	.	-	.	ID=LotjaGi3re1v7093000
LjG1.1_chr3	RepeatMasker	LTR	78367487	78371420	.	+	.	ID=LotjaGi3re1v7093100
LjG1.1_chr3	RepeatMasker	LTR	78371337	78371431	.	-	.	ID=LotjaGi3re1v7093200
LjG1.1_chr3	RepeatMasker	LTR	78371447	78371702	.	-	.	ID=LotjaGi3re1v7093300
LjG1.1_chr3	RepeatMasker	LTR	78372662	78372708	.	+	.	ID=LotjaGi3re1v7093400
LjG1.1_chr3	RepeatMasker	DNA/Mite	78373491	78374033	.	+	.	ID=LotjaGi3re1v7093500
LjG1.1_chr3	RepeatMasker	LTR	78374530	78374609	.	+	.	ID=LotjaGi3re1v7093600
LjG1.1_chr3	RepeatMasker	Low_complexity	78374711	78374758	.	+	.	ID=LotjaGi3re1v7093700
LjG1.1_chr3	RepeatMasker	Low_complexity	78374804	78374855	.	+	.	ID=LotjaGi3re1v7093800
LjG1.1_chr3	RepeatMasker	LTR	78382603	78382725	.	+	.	ID=LotjaGi3re1v7093900
LjG1.1_chr3	RepeatMasker	LTR	78382616	78382988	.	-	.	ID=LotjaGi3re1v7094000
LjG1.1_chr3	RepeatMasker	LTR	78383539	78383789	.	+	.	ID=LotjaGi3re1v7094100
LjG1.1_chr3	RepeatMasker	Simple_repeat	78383811	78383851	.	+	.	ID=LotjaGi3re1v7094200
LjG1.1_chr3	RepeatMasker	DNA/Mite	78387241	78387301	.	+	.	ID=LotjaGi3re1v7094300
LjG1.1_chr3	RepeatMasker	LTR	78387287	78391584	.	-	.	ID=LotjaGi3re1v7094400
LjG1.1_chr3	RepeatMasker	DNA/Mite	78391559	78391709	.	+	.	ID=LotjaGi3re1v7094500
LjG1.1_chr3	RepeatMasker	DNA/Mite	78391710	78391877	.	+	.	ID=LotjaGi3re1v7094600
LjG1.1_chr3	RepeatMasker	Simple_repeat	78391882	78391927	.	+	.	ID=LotjaGi3re1v7094700
LjG1.1_chr3	RepeatMasker	DNA/Mite	78391983	78392339	.	+	.	ID=LotjaGi3re1v7094800
LjG1.1_chr3	RepeatMasker	LTR	78398007	78398086	.	+	.	ID=LotjaGi3re1v7094900
LjG1.1_chr3	RepeatMasker	LTR	78398016	78398154	.	-	.	ID=LotjaGi3re1v7095000
LjG1.1_chr3	RepeatMasker	Low_complexity	78398985	78399036	.	+	.	ID=LotjaGi3re1v7095100
LjG1.1_chr3	RepeatMasker	Low_complexity	78399091	78399134	.	+	.	ID=LotjaGi3re1v7095200
LjG1.1_chr3	RepeatMasker	LTR/Copia	78399814	78401640	.	+	.	ID=LotjaGi3re1v7095300
LjG1.1_chr3	RepeatMasker	LTR/Gypsy	78401642	78402035	.	+	.	ID=LotjaGi3re1v7095400
LjG1.1_chr3	RepeatMasker	LTR	78401880	78402192	.	+	.	ID=LotjaGi3re1v7095500
LjG1.1_chr3	RepeatMasker	LTR/Gypsy	78402095	78402499	.	+	.	ID=LotjaGi3re1v7095600
LjG1.1_chr3	RepeatMasker	LTR/Copia	78402500	78405176	.	+	.	ID=LotjaGi3re1v7095700
LjG1.1_chr3	RepeatMasker	LTR	78405634	78406020	.	-	.	ID=LotjaGi3re1v7095800
LjG1.1_chr3	RepeatMasker	LTR/Copia	78405671	78405996	.	-	.	ID=LotjaGi3re1v7095900
LjG1.1_chr3	RepeatMasker	Low_complexity	78406216	78406326	.	+	.	ID=LotjaGi3re1v7096000
LjG1.1_chr3	RepeatMasker	Low_complexity	78406339	78406430	.	+	.	ID=LotjaGi3re1v7096100
LjG1.1_chr3	RepeatMasker	Low_complexity	78406441	78406502	.	+	.	ID=LotjaGi3re1v7096200
LjG1.1_chr3	RepeatMasker	LTR	78410140	78410187	.	+	.	ID=LotjaGi3re1v7096300
LjG1.1_chr3	RepeatMasker	DNA/Mite	78410188	78410501	.	-	.	ID=LotjaGi3re1v7096400
LjG1.1_chr3	RepeatMasker	DNA/Mite	78410502	78410723	.	-	.	ID=LotjaGi3re1v7096500
LjG1.1_chr3	RepeatMasker	DNA/Harbinger	78410876	78411363	.	+	.	ID=LotjaGi3re1v7096600
LjG1.1_chr3	RepeatMasker	LTR	78410989	78411602	.	+	.	ID=LotjaGi3re1v7096700
LjG1.1_chr3	RepeatMasker	DNA/Mite	78411069	78411650	.	+	.	ID=LotjaGi3re1v7096800
LjG1.1_chr3	RepeatMasker	LTR	78411654	78411809	.	+	.	ID=LotjaGi3re1v7096900
LjG1.1_chr3	RepeatMasker	DNA/Mite	78412058	78412275	.	-	.	ID=LotjaGi3re1v7097000
LjG1.1_chr3	RepeatMasker	LTR/Gypsy	78412250	78412331	.	+	.	ID=LotjaGi3re1v7097100
LjG1.1_chr3	RepeatMasker	LTR	78412266	78412778	.	+	.	ID=LotjaGi3re1v7097200
LjG1.1_chr3	RepeatMasker	LTR	78412960	78413022	.	+	.	ID=LotjaGi3re1v7097300
LjG1.1_chr3	RepeatMasker	LTR	78413572	78414747	.	+	.	ID=LotjaGi3re1v7097400
LjG1.1_chr3	RepeatMasker	Low_complexity	78414910	78414983	.	+	.	ID=LotjaGi3re1v7097500
LjG1.1_chr3	RepeatMasker	Low_complexity	78415002	78415063	.	+	.	ID=LotjaGi3re1v7097600
LjG1.1_chr3	RepeatMasker	Low_complexity	78415354	78415381	.	+	.	ID=LotjaGi3re1v7097700
LjG1.1_chr3	RepeatMasker	LTR	78415937	78415992	.	+	.	ID=LotjaGi3re1v7097800
LjG1.1_chr3	RepeatMasker	LTR	78415995	78416051	.	+	.	ID=LotjaGi3re1v7097900
LjG1.1_chr3	RepeatMasker	LTR	78416112	78416688	.	+	.	ID=LotjaGi3re1v7098000
LjG1.1_chr3	RepeatMasker	DNA/Mite	78416706	78416900	.	+	.	ID=LotjaGi3re1v7098100
LjG1.1_chr3	RepeatMasker	Low_complexity	78417461	78417536	.	+	.	ID=LotjaGi3re1v7098200
LjG1.1_chr3	RepeatMasker	LINE	78418533	78418791	.	+	.	ID=LotjaGi3re1v7098300
LjG1.1_chr3	RepeatMasker	LINE	78419632	78419894	.	+	.	ID=LotjaGi3re1v7098400
LjG1.1_chr3	RepeatMasker	LINE	78421010	78422511	.	+	.	ID=LotjaGi3re1v7098500
LjG1.1_chr3	RepeatMasker	LTR/Copia	78424838	78424914	.	-	.	ID=LotjaGi3re1v7098600
LjG1.1_chr3	RepeatMasker	LTR/Copia	78425476	78426461	.	-	.	ID=LotjaGi3re1v7098700
LjG1.1_chr3	RepeatMasker	LTR	78426458	78427669	.	+	.	ID=LotjaGi3re1v7098800
LjG1.1_chr3	RepeatMasker	LTR/Copia	78427670	78427961	.	-	.	ID=LotjaGi3re1v7098900
LjG1.1_chr3	RepeatMasker	Low_complexity	78429077	78429145	.	+	.	ID=LotjaGi3re1v7099000
LjG1.1_chr3	RepeatMasker	Low_complexity	78429232	78429276	.	+	.	ID=LotjaGi3re1v7099100
LjG1.1_chr3	RepeatMasker	DNA/Mite	78434435	78435218	.	+	.	ID=LotjaGi3re1v7099200
LjG1.1_chr3	RepeatMasker	LTR	78435494	78435773	.	+	.	ID=LotjaGi3re1v7099300
LjG1.1_chr3	RepeatMasker	LTR	78436458	78436507	.	-	.	ID=LotjaGi3re1v7099400
LjG1.1_chr3	RepeatMasker	Simple_repeat	78441837	78441874	.	+	.	ID=LotjaGi3re1v7099500
LjG1.1_chr3	RepeatMasker	Simple_repeat	78443579	78443604	.	+	.	ID=LotjaGi3re1v7099600
LjG1.1_chr3	RepeatMasker	Simple_repeat	78445042	78445066	.	+	.	ID=LotjaGi3re1v7099700
LjG1.1_chr3	RepeatMasker	Low_complexity	78447205	78447226	.	+	.	ID=LotjaGi3re1v7099800
LjG1.1_chr3	RepeatMasker	LTR	78449469	78450676	.	+	.	ID=LotjaGi3re1v7099900
LjG1.1_chr3	RepeatMasker	Low_complexity	78454060	78454083	.	+	.	ID=LotjaGi3re1v7100000
LjG1.1_chr3	RepeatMasker	Low_complexity	78455856	78455884	.	+	.	ID=LotjaGi3re1v7100100
LjG1.1_chr3	RepeatMasker	Low_complexity	78455924	78455955	.	+	.	ID=LotjaGi3re1v7100200
LjG1.1_chr3	RepeatMasker	Low_complexity	78456142	78456254	.	+	.	ID=LotjaGi3re1v7100300
LjG1.1_chr3	RepeatMasker	Low_complexity	78456338	78456393	.	+	.	ID=LotjaGi3re1v7100400
LjG1.1_chr3	RepeatMasker	LTR	78456820	78456853	.	-	.	ID=LotjaGi3re1v7100500
LjG1.1_chr3	RepeatMasker	Simple_repeat	78458004	78458031	.	+	.	ID=LotjaGi3re1v7100600
LjG1.1_chr3	RepeatMasker	LTR/Copia	78458045	78465176	.	-	.	ID=LotjaGi3re1v7100700
LjG1.1_chr3	RepeatMasker	LTR	78460309	78469850	.	-	.	ID=LotjaGi3re1v7100800
LjG1.1_chr3	RepeatMasker	Simple_repeat	78469916	78469952	.	+	.	ID=LotjaGi3re1v7100900
LjG1.1_chr3	RepeatMasker	Low_complexity	78469953	78469987	.	+	.	ID=LotjaGi3re1v7101000
LjG1.1_chr3	RepeatMasker	Low_complexity	78470000	78470076	.	+	.	ID=LotjaGi3re1v7101100
LjG1.1_chr3	RepeatMasker	Simple_repeat	78470077	78470119	.	+	.	ID=LotjaGi3re1v7101200
LjG1.1_chr3	RepeatMasker	Low_complexity	78470763	78470845	.	+	.	ID=LotjaGi3re1v7101300
LjG1.1_chr3	RepeatMasker	Low_complexity	78470999	78471022	.	+	.	ID=LotjaGi3re1v7101400
LjG1.1_chr3	RepeatMasker	Low_complexity	78471838	78471902	.	+	.	ID=LotjaGi3re1v7101500
LjG1.1_chr3	RepeatMasker	Low_complexity	78480416	78480450	.	+	.	ID=LotjaGi3re1v7101600
LjG1.1_chr3	RepeatMasker	Low_complexity	78482630	78482678	.	+	.	ID=LotjaGi3re1v7101700
LjG1.1_chr3	RepeatMasker	Low_complexity	78482981	78483043	.	+	.	ID=LotjaGi3re1v7101800
LjG1.1_chr3	RepeatMasker	LTR	78487662	78487823	.	-	.	ID=LotjaGi3re1v7101900
LjG1.1_chr3	RepeatMasker	Low_complexity	78490450	78490518	.	+	.	ID=LotjaGi3re1v7102000
LjG1.1_chr3	RepeatMasker	Low_complexity	78490607	78490684	.	+	.	ID=LotjaGi3re1v7102100
LjG1.1_chr3	RepeatMasker	Low_complexity	78491684	78491827	.	+	.	ID=LotjaGi3re1v7102200
LjG1.1_chr3	RepeatMasker	Simple_repeat	78491890	78491917	.	+	.	ID=LotjaGi3re1v7102300
LjG1.1_chr3	RepeatMasker	Low_complexity	78492077	78492163	.	+	.	ID=LotjaGi3re1v7102400
LjG1.1_chr3	RepeatMasker	Low_complexity	78492393	78492450	.	+	.	ID=LotjaGi3re1v7102500
LjG1.1_chr3	RepeatMasker	LTR	78492800	78492980	.	+	.	ID=LotjaGi3re1v7102600
LjG1.1_chr3	RepeatMasker	Low_complexity	78492996	78493080	.	+	.	ID=LotjaGi3re1v7102700
LjG1.1_chr3	RepeatMasker	Low_complexity	78493108	78493196	.	+	.	ID=LotjaGi3re1v7102800
LjG1.1_chr3	RepeatMasker	Simple_repeat	78493256	78493390	.	+	.	ID=LotjaGi3re1v7102900
LjG1.1_chr3	RepeatMasker	Low_complexity	78493441	78493533	.	+	.	ID=LotjaGi3re1v7103000
LjG1.1_chr3	RepeatMasker	Low_complexity	78493720	78493754	.	+	.	ID=LotjaGi3re1v7103100
LjG1.1_chr3	RepeatMasker	Low_complexity	78493960	78493985	.	+	.	ID=LotjaGi3re1v7103200
LjG1.1_chr3	RepeatMasker	Low_complexity	78494082	78494119	.	+	.	ID=LotjaGi3re1v7103300
LjG1.1_chr3	RepeatMasker	Low_complexity	78494091	78494125	.	+	.	ID=LotjaGi3re1v7103400
LjG1.1_chr3	RepeatMasker	Low_complexity	78494488	78494530	.	+	.	ID=LotjaGi3re1v7103500
LjG1.1_chr3	RepeatMasker	DNA/Mite	78496416	78496938	.	-	.	ID=LotjaGi3re1v7103600
LjG1.1_chr3	RepeatMasker	Simple_repeat	78498134	78498172	.	+	.	ID=LotjaGi3re1v7103700
LjG1.1_chr3	RepeatMasker	Low_complexity	78498230	78498282	.	+	.	ID=LotjaGi3re1v7103800
LjG1.1_chr3	RepeatMasker	Simple_repeat	78499005	78499081	.	+	.	ID=LotjaGi3re1v7103900
LjG1.1_chr3	RepeatMasker	LTR/Copia	78500473	78500623	.	-	.	ID=LotjaGi3re1v7104000
LjG1.1_chr3	RepeatMasker	LTR	78503275	78503425	.	-	.	ID=LotjaGi3re1v7104100
LjG1.1_chr3	RepeatMasker	DNA/Mite	78505250	78505362	.	-	.	ID=LotjaGi3re1v7104200
LjG1.1_chr3	RepeatMasker	DNA/Harbinger	78506817	78506875	.	-	.	ID=LotjaGi3re1v7104300
LjG1.1_chr3	RepeatMasker	LTR	78506830	78506912	.	+	.	ID=LotjaGi3re1v7104400
LjG1.1_chr3	RepeatMasker	DNA/Mite	78508169	78508837	.	-	.	ID=LotjaGi3re1v7104500
LjG1.1_chr3	RepeatMasker	Low_complexity	78508952	78509004	.	+	.	ID=LotjaGi3re1v7104600
LjG1.1_chr3	RepeatMasker	LTR/Copia	78512572	78513031	.	-	.	ID=LotjaGi3re1v7104700
LjG1.1_chr3	RepeatMasker	DNA/Harbinger	78513951	78514100	.	+	.	ID=LotjaGi3re1v7104800
LjG1.1_chr3	RepeatMasker	LTR	78514468	78514633	.	+	.	ID=LotjaGi3re1v7104900
LjG1.1_chr3	RepeatMasker	DNA/Harbinger	78514486	78514677	.	+	.	ID=LotjaGi3re1v7105000
LjG1.1_chr3	RepeatMasker	Low_complexity	78516337	78516405	.	+	.	ID=LotjaGi3re1v7105100
LjG1.1_chr3	RepeatMasker	Low_complexity	78517731	78517782	.	+	.	ID=LotjaGi3re1v7105200
LjG1.1_chr3	RepeatMasker	DNA/Mite	78518547	78518737	.	-	.	ID=LotjaGi3re1v7105300
LjG1.1_chr3	RepeatMasker	DNA/Mite	78519097	78519359	.	-	.	ID=LotjaGi3re1v7105400
LjG1.1_chr3	RepeatMasker	Simple_repeat	78520044	78520073	.	+	.	ID=LotjaGi3re1v7105500
LjG1.1_chr3	RepeatMasker	DNA/Harbinger	78520994	78521059	.	+	.	ID=LotjaGi3re1v7105600
LjG1.1_chr3	RepeatMasker	DNA/Mite	78521281	78521394	.	+	.	ID=LotjaGi3re1v7105700
LjG1.1_chr3	RepeatMasker	Low_complexity	78521486	78521515	.	+	.	ID=LotjaGi3re1v7105800
LjG1.1_chr3	RepeatMasker	DNA/Mite	78521523	78521704	.	+	.	ID=LotjaGi3re1v7105900
LjG1.1_chr3	RepeatMasker	LTR	78521856	78525141	.	-	.	ID=LotjaGi3re1v7106000
LjG1.1_chr3	RepeatMasker	LTR	78525117	78525204	.	+	.	ID=LotjaGi3re1v7106100
LjG1.1_chr3	RepeatMasker	DNA/Mite	78525218	78525339	.	-	.	ID=LotjaGi3re1v7106200
LjG1.1_chr3	RepeatMasker	Low_complexity	78525470	78525516	.	+	.	ID=LotjaGi3re1v7106300
LjG1.1_chr3	RepeatMasker	LTR	78525633	78525643	.	-	.	ID=LotjaGi3re1v7106400
LjG1.1_chr3	RepeatMasker	DNA/Mite	78525644	78526200	.	-	.	ID=LotjaGi3re1v7106500
LjG1.1_chr3	RepeatMasker	LTR	78526238	78526372	.	+	.	ID=LotjaGi3re1v7106600
LjG1.1_chr3	RepeatMasker	LTR	78526255	78526363	.	-	.	ID=LotjaGi3re1v7106700
LjG1.1_chr3	RepeatMasker	Low_complexity	78526837	78526882	.	+	.	ID=LotjaGi3re1v7106800
LjG1.1_chr3	RepeatMasker	Low_complexity	78526851	78526889	.	+	.	ID=LotjaGi3re1v7106900
LjG1.1_chr3	RepeatMasker	Low_complexity	78527826	78527888	.	+	.	ID=LotjaGi3re1v7107000
LjG1.1_chr3	RepeatMasker	Low_complexity	78529319	78529346	.	+	.	ID=LotjaGi3re1v7107100
LjG1.1_chr3	RepeatMasker	LTR/Gypsy	78531095	78531193	.	+	.	ID=LotjaGi3re1v7107200
LjG1.1_chr3	RepeatMasker	LTR	78531149	78531239	.	+	.	ID=LotjaGi3re1v7107300
LjG1.1_chr3	RepeatMasker	LTR/Gypsy	78531170	78531305	.	+	.	ID=LotjaGi3re1v7107400
LjG1.1_chr3	RepeatMasker	LTR	78531978	78532011	.	+	.	ID=LotjaGi3re1v7107500
LjG1.1_chr3	RepeatMasker	LTR	78532227	78532359	.	-	.	ID=LotjaGi3re1v7107600
LjG1.1_chr3	RepeatMasker	DNA/Mite	78532531	78532699	.	-	.	ID=LotjaGi3re1v7107700
LjG1.1_chr3	RepeatMasker	DNA/Mite	78532701	78532954	.	+	.	ID=LotjaGi3re1v7107800
LjG1.1_chr3	RepeatMasker	DNA/Mite	78532962	78533029	.	-	.	ID=LotjaGi3re1v7107900
LjG1.1_chr3	RepeatMasker	LTR	78534888	78536023	.	+	.	ID=LotjaGi3re1v7108000
LjG1.1_chr3	RepeatMasker	LTR	78537856	78537927	.	+	.	ID=LotjaGi3re1v7108100
LjG1.1_chr3	RepeatMasker	Simple_repeat	78538077	78538104	.	+	.	ID=LotjaGi3re1v7108200
LjG1.1_chr3	RepeatMasker	Low_complexity	78542831	78542886	.	+	.	ID=LotjaGi3re1v7108300
LjG1.1_chr3	RepeatMasker	DNA/Mite	78545200	78545371	.	-	.	ID=LotjaGi3re1v7108400
LjG1.1_chr3	RepeatMasker	LTR	78545318	78545378	.	-	.	ID=LotjaGi3re1v7108500
LjG1.1_chr3	RepeatMasker	LTR	78547341	78547464	.	-	.	ID=LotjaGi3re1v7108600
LjG1.1_chr3	RepeatMasker	LTR	78549518	78549576	.	-	.	ID=LotjaGi3re1v7108700
LjG1.1_chr3	RepeatMasker	Low_complexity	78550320	78550341	.	+	.	ID=LotjaGi3re1v7108800
LjG1.1_chr3	RepeatMasker	Low_complexity	78550355	78550382	.	+	.	ID=LotjaGi3re1v7108900
LjG1.1_chr3	RepeatMasker	Low_complexity	78550405	78550440	.	+	.	ID=LotjaGi3re1v7109000
LjG1.1_chr3	RepeatMasker	Simple_repeat	78551529	78551560	.	+	.	ID=LotjaGi3re1v7109100
LjG1.1_chr3	RepeatMasker	LTR/Copia	78551729	78551791	.	-	.	ID=LotjaGi3re1v7109200
LjG1.1_chr3	RepeatMasker	LTR	78552795	78552911	.	-	.	ID=LotjaGi3re1v7109300
LjG1.1_chr3	RepeatMasker	LINE	78553477	78554801	.	-	.	ID=LotjaGi3re1v7109400
LjG1.1_chr3	RepeatMasker	LINE	78555010	78555073	.	-	.	ID=LotjaGi3re1v7109500
LjG1.1_chr3	RepeatMasker	LINE	78555339	78555457	.	-	.	ID=LotjaGi3re1v7109600
LjG1.1_chr3	RepeatMasker	LTR	78555891	78556028	.	+	.	ID=LotjaGi3re1v7109700
LjG1.1_chr3	RepeatMasker	Low_complexity	78556349	78556384	.	+	.	ID=LotjaGi3re1v7109800
LjG1.1_chr3	RepeatMasker	LTR	78556646	78556740	.	-	.	ID=LotjaGi3re1v7109900
LjG1.1_chr3	RepeatMasker	LTR	78566333	78578419	.	+	.	ID=LotjaGi3re1v7110000
LjG1.1_chr3	RepeatMasker	LTR	78580675	78592774	.	+	.	ID=LotjaGi3re1v7110100
LjG1.1_chr3	RepeatMasker	LTR	78592828	78594049	.	-	.	ID=LotjaGi3re1v7110200
LjG1.1_chr3	RepeatMasker	Low_complexity	78594499	78594519	.	+	.	ID=LotjaGi3re1v7110300
LjG1.1_chr3	RepeatMasker	Low_complexity	78594630	78594745	.	+	.	ID=LotjaGi3re1v7110400
LjG1.1_chr3	RepeatMasker	LTR	78594891	78600445	.	-	.	ID=LotjaGi3re1v7110500
LjG1.1_chr3	RepeatMasker	LTR/Gypsy	78600446	78605880	.	-	.	ID=LotjaGi3re1v7110600
LjG1.1_chr3	RepeatMasker	LTR	78606291	78606887	.	-	.	ID=LotjaGi3re1v7110700
LjG1.1_chr3	RepeatMasker	LTR	78606938	78607109	.	-	.	ID=LotjaGi3re1v7110800
LjG1.1_chr3	RepeatMasker	Low_complexity	78608908	78608930	.	+	.	ID=LotjaGi3re1v7110900
LjG1.1_chr3	RepeatMasker	Low_complexity	78608949	78609028	.	+	.	ID=LotjaGi3re1v7111000
LjG1.1_chr3	RepeatMasker	Low_complexity	78611539	78611600	.	+	.	ID=LotjaGi3re1v7111100
LjG1.1_chr3	RepeatMasker	LTR	78615687	78616089	.	-	.	ID=LotjaGi3re1v7111200
LjG1.1_chr3	RepeatMasker	LTR/Gypsy	78616446	78616546	.	+	.	ID=LotjaGi3re1v7111300
LjG1.1_chr3	RepeatMasker	Simple_repeat	78616588	78616614	.	+	.	ID=LotjaGi3re1v7111400
LjG1.1_chr3	RepeatMasker	Simple_repeat	78618783	78618817	.	+	.	ID=LotjaGi3re1v7111500
LjG1.1_chr3	RepeatMasker	DNA/Mite	78619836	78619908	.	+	.	ID=LotjaGi3re1v7111600
LjG1.1_chr3	RepeatMasker	DNA/Mite	78619843	78619948	.	-	.	ID=LotjaGi3re1v7111700
LjG1.1_chr3	RepeatMasker	DNA/Mite	78620179	78620283	.	+	.	ID=LotjaGi3re1v7111800
LjG1.1_chr3	RepeatMasker	LTR	78620195	78620293	.	-	.	ID=LotjaGi3re1v7111900
LjG1.1_chr3	RepeatMasker	LTR	78621580	78621788	.	+	.	ID=LotjaGi3re1v7112000
LjG1.1_chr3	RepeatMasker	Low_complexity	78621865	78621900	.	+	.	ID=LotjaGi3re1v7112100
LjG1.1_chr3	RepeatMasker	LTR	78622583	78622896	.	+	.	ID=LotjaGi3re1v7112200
LjG1.1_chr3	RepeatMasker	LTR	78623280	78623437	.	+	.	ID=LotjaGi3re1v7112300
LjG1.1_chr3	RepeatMasker	Low_complexity	78623640	78623681	.	+	.	ID=LotjaGi3re1v7112400
LjG1.1_chr3	RepeatMasker	Low_complexity	78623835	78623881	.	+	.	ID=LotjaGi3re1v7112500
LjG1.1_chr3	RepeatMasker	LTR/Copia	78624460	78624635	.	+	.	ID=LotjaGi3re1v7112600
LjG1.1_chr3	RepeatMasker	Low_complexity	78624804	78624834	.	+	.	ID=LotjaGi3re1v7112700
LjG1.1_chr3	RepeatMasker	Low_complexity	78625522	78625557	.	+	.	ID=LotjaGi3re1v7112800
LjG1.1_chr3	RepeatMasker	Low_complexity	78625771	78625792	.	+	.	ID=LotjaGi3re1v7112900
LjG1.1_chr3	RepeatMasker	DNA/Mite	78626620	78627366	.	+	.	ID=LotjaGi3re1v7113000
LjG1.1_chr3	RepeatMasker	LTR	78627597	78627766	.	+	.	ID=LotjaGi3re1v7113100
LjG1.1_chr3	RepeatMasker	LTR	78627824	78627914	.	-	.	ID=LotjaGi3re1v7113200
LjG1.1_chr3	RepeatMasker	LTR	78629237	78629296	.	+	.	ID=LotjaGi3re1v7113300
LjG1.1_chr3	RepeatMasker	LTR	78629764	78630725	.	-	.	ID=LotjaGi3re1v7113400
LjG1.1_chr3	RepeatMasker	DNA/MuDR	78630614	78630758	.	+	.	ID=LotjaGi3re1v7113500
LjG1.1_chr3	RepeatMasker	LTR	78630812	78631374	.	+	.	ID=LotjaGi3re1v7113600
LjG1.1_chr3	RepeatMasker	LTR	78632117	78632201	.	-	.	ID=LotjaGi3re1v7113700
LjG1.1_chr3	RepeatMasker	LTR	78635368	78635486	.	-	.	ID=LotjaGi3re1v7113800
LjG1.1_chr3	RepeatMasker	LTR	78635722	78635736	.	-	.	ID=LotjaGi3re1v7113900
LjG1.1_chr3	RepeatMasker	DNA/Mite	78635737	78636145	.	+	.	ID=LotjaGi3re1v7114000
LjG1.1_chr3	RepeatMasker	LTR	78636029	78636164	.	+	.	ID=LotjaGi3re1v7114100
LjG1.1_chr3	RepeatMasker	Low_complexity	78637407	78637447	.	+	.	ID=LotjaGi3re1v7114200
LjG1.1_chr3	RepeatMasker	DNA/Mite	78641569	78641606	.	+	.	ID=LotjaGi3re1v7114300
LjG1.1_chr3	RepeatMasker	LTR	78641868	78641960	.	+	.	ID=LotjaGi3re1v7114400
LjG1.1_chr3	RepeatMasker	LTR	78643612	78643692	.	+	.	ID=LotjaGi3re1v7114500
LjG1.1_chr3	RepeatMasker	LTR/Copia	78643624	78644008	.	-	.	ID=LotjaGi3re1v7114600
LjG1.1_chr3	RepeatMasker	LTR/Copia	78644017	78644096	.	-	.	ID=LotjaGi3re1v7114700
LjG1.1_chr3	RepeatMasker	LTR/Copia	78644118	78644162	.	-	.	ID=LotjaGi3re1v7114800
LjG1.1_chr3	RepeatMasker	LTR/Gypsy	78644198	78644251	.	-	.	ID=LotjaGi3re1v7114900
LjG1.1_chr3	RepeatMasker	LTR	78644252	78644573	.	-	.	ID=LotjaGi3re1v7115000
LjG1.1_chr3	RepeatMasker	LTR/Gypsy	78644580	78644778	.	-	.	ID=LotjaGi3re1v7115100
LjG1.1_chr3	RepeatMasker	LTR/Copia	78644589	78644628	.	-	.	ID=LotjaGi3re1v7115200
LjG1.1_chr3	RepeatMasker	LTR	78644629	78644762	.	-	.	ID=LotjaGi3re1v7115300
LjG1.1_chr3	RepeatMasker	LTR/Copia	78644763	78644806	.	-	.	ID=LotjaGi3re1v7115400
LjG1.1_chr3	RepeatMasker	LTR	78644817	78644897	.	+	.	ID=LotjaGi3re1v7115500
LjG1.1_chr3	RepeatMasker	LTR/Copia	78644829	78645054	.	-	.	ID=LotjaGi3re1v7115600
LjG1.1_chr3	RepeatMasker	LTR	78645057	78645193	.	+	.	ID=LotjaGi3re1v7115700
LjG1.1_chr3	RepeatMasker	Low_complexity	78645584	78645734	.	+	.	ID=LotjaGi3re1v7115800
LjG1.1_chr3	RepeatMasker	Low_complexity	78645829	78645860	.	+	.	ID=LotjaGi3re1v7115900
LjG1.1_chr3	RepeatMasker	DNA/Mite	78646065	78646252	.	+	.	ID=LotjaGi3re1v7116000
LjG1.1_chr3	RepeatMasker	LTR/Copia	78646259	78646322	.	-	.	ID=LotjaGi3re1v7116100
LjG1.1_chr3	RepeatMasker	Low_complexity	78646356	78646399	.	+	.	ID=LotjaGi3re1v7116200
LjG1.1_chr3	RepeatMasker	LTR	78646431	78646723	.	-	.	ID=LotjaGi3re1v7116300
LjG1.1_chr3	RepeatMasker	LTR	78647584	78647735	.	+	.	ID=LotjaGi3re1v7116400
LjG1.1_chr3	RepeatMasker	Low_complexity	78648331	78648358	.	+	.	ID=LotjaGi3re1v7116500
LjG1.1_chr3	RepeatMasker	Low_complexity	78648629	78648657	.	+	.	ID=LotjaGi3re1v7116600
LjG1.1_chr3	RepeatMasker	DNA/Mite	78651279	78651354	.	-	.	ID=LotjaGi3re1v7116700
LjG1.1_chr3	RepeatMasker	Low_complexity	78652100	78652150	.	+	.	ID=LotjaGi3re1v7116800
LjG1.1_chr3	RepeatMasker	Low_complexity	78652294	78652331	.	+	.	ID=LotjaGi3re1v7116900
LjG1.1_chr3	RepeatMasker	LTR	78652492	78652595	.	-	.	ID=LotjaGi3re1v7117000
LjG1.1_chr3	RepeatMasker	LTR	78653420	78653564	.	-	.	ID=LotjaGi3re1v7117100
LjG1.1_chr3	RepeatMasker	Low_complexity	78653699	78653768	.	+	.	ID=LotjaGi3re1v7117200
LjG1.1_chr3	RepeatMasker	LTR	78653856	78653936	.	+	.	ID=LotjaGi3re1v7117300
LjG1.1_chr3	RepeatMasker	DNA/Mite	78656280	78656538	.	-	.	ID=LotjaGi3re1v7117400
LjG1.1_chr3	RepeatMasker	LTR	78657801	78658883	.	+	.	ID=LotjaGi3re1v7117500
LjG1.1_chr3	RepeatMasker	DNA/Mite	78658885	78658999	.	-	.	ID=LotjaGi3re1v7117600
LjG1.1_chr3	RepeatMasker	Simple_repeat	78660324	78660356	.	+	.	ID=LotjaGi3re1v7117700
LjG1.1_chr3	RepeatMasker	Low_complexity	78661581	78661624	.	+	.	ID=LotjaGi3re1v7117800
LjG1.1_chr3	RepeatMasker	LTR	78662170	78662281	.	-	.	ID=LotjaGi3re1v7117900
LjG1.1_chr3	RepeatMasker	Simple_repeat	78662424	78662455	.	+	.	ID=LotjaGi3re1v7118000
LjG1.1_chr3	RepeatMasker	LTR	78665213	78665306	.	-	.	ID=LotjaGi3re1v7118100
LjG1.1_chr3	RepeatMasker	LTR	78665454	78665671	.	-	.	ID=LotjaGi3re1v7118200
LjG1.1_chr3	RepeatMasker	LTR	78665709	78667652	.	-	.	ID=LotjaGi3re1v7118300
LjG1.1_chr3	RepeatMasker	Simple_repeat	78669340	78669374	.	+	.	ID=LotjaGi3re1v7118400
LjG1.1_chr3	RepeatMasker	DNA/Mite	78669870	78670032	.	+	.	ID=LotjaGi3re1v7118500
LjG1.1_chr3	RepeatMasker	DNA/Mite	78670089	78670270	.	+	.	ID=LotjaGi3re1v7118600
LjG1.1_chr3	RepeatMasker	LTR	78670223	78670278	.	-	.	ID=LotjaGi3re1v7118700
LjG1.1_chr3	RepeatMasker	Low_complexity	78670345	78670402	.	+	.	ID=LotjaGi3re1v7118800
LjG1.1_chr3	RepeatMasker	Low_complexity	78671915	78671956	.	+	.	ID=LotjaGi3re1v7118900
LjG1.1_chr3	RepeatMasker	LTR	78673350	78673400	.	-	.	ID=LotjaGi3re1v7119000
LjG1.1_chr3	RepeatMasker	Low_complexity	78673999	78674020	.	+	.	ID=LotjaGi3re1v7119100
LjG1.1_chr3	RepeatMasker	Low_complexity	78674147	78674176	.	+	.	ID=LotjaGi3re1v7119200
LjG1.1_chr3	RepeatMasker	LTR	78674180	78674302	.	+	.	ID=LotjaGi3re1v7119300
LjG1.1_chr3	RepeatMasker	LTR	78674346	78674421	.	-	.	ID=LotjaGi3re1v7119400
LjG1.1_chr3	RepeatMasker	Low_complexity	78674478	78674527	.	+	.	ID=LotjaGi3re1v7119500
LjG1.1_chr3	RepeatMasker	Low_complexity	78676009	78676108	.	+	.	ID=LotjaGi3re1v7119600
LjG1.1_chr3	RepeatMasker	Low_complexity	78676146	78676166	.	+	.	ID=LotjaGi3re1v7119700
LjG1.1_chr3	RepeatMasker	Low_complexity	78676193	78676243	.	+	.	ID=LotjaGi3re1v7119800
LjG1.1_chr3	RepeatMasker	Low_complexity	78676295	78676394	.	+	.	ID=LotjaGi3re1v7119900
LjG1.1_chr3	RepeatMasker	Low_complexity	78676664	78676802	.	+	.	ID=LotjaGi3re1v7120000
LjG1.1_chr3	RepeatMasker	Low_complexity	78677859	78677893	.	+	.	ID=LotjaGi3re1v7120100
LjG1.1_chr3	RepeatMasker	LTR	78678102	78682318	.	-	.	ID=LotjaGi3re1v7120200
LjG1.1_chr3	RepeatMasker	Simple_repeat	78682319	78682353	.	+	.	ID=LotjaGi3re1v7120300
LjG1.1_chr3	RepeatMasker	LTR	78682354	78690480	.	-	.	ID=LotjaGi3re1v7120400
LjG1.1_chr3	RepeatMasker	Low_complexity	78691569	78691626	.	+	.	ID=LotjaGi3re1v7120500
LjG1.1_chr3	RepeatMasker	Low_complexity	78691849	78691943	.	+	.	ID=LotjaGi3re1v7120600
LjG1.1_chr3	RepeatMasker	Low_complexity	78692185	78692305	.	+	.	ID=LotjaGi3re1v7120700
LjG1.1_chr3	RepeatMasker	Simple_repeat	78692399	78692545	.	+	.	ID=LotjaGi3re1v7120800
LjG1.1_chr3	RepeatMasker	Low_complexity	78692649	78692696	.	+	.	ID=LotjaGi3re1v7120900
LjG1.1_chr3	RepeatMasker	Simple_repeat	78692697	78692716	.	+	.	ID=LotjaGi3re1v7121000
LjG1.1_chr3	RepeatMasker	Low_complexity	78692717	78692765	.	+	.	ID=LotjaGi3re1v7121100
LjG1.1_chr3	RepeatMasker	Low_complexity	78692840	78692919	.	+	.	ID=LotjaGi3re1v7121200
LjG1.1_chr3	RepeatMasker	Low_complexity	78692998	78693117	.	+	.	ID=LotjaGi3re1v7121300
LjG1.1_chr3	RepeatMasker	Low_complexity	78693998	78694174	.	+	.	ID=LotjaGi3re1v7121400
LjG1.1_chr3	RepeatMasker	Low_complexity	78694221	78694347	.	+	.	ID=LotjaGi3re1v7121500
LjG1.1_chr3	RepeatMasker	Low_complexity	78694819	78694927	.	+	.	ID=LotjaGi3re1v7121600
LjG1.1_chr3	RepeatMasker	Low_complexity	78694945	78695064	.	+	.	ID=LotjaGi3re1v7121700
LjG1.1_chr3	RepeatMasker	Low_complexity	78695118	78695139	.	+	.	ID=LotjaGi3re1v7121800
LjG1.1_chr3	RepeatMasker	Low_complexity	78695231	78695300	.	+	.	ID=LotjaGi3re1v7121900
LjG1.1_chr3	RepeatMasker	LTR	78697395	78697507	.	-	.	ID=LotjaGi3re1v7122000
LjG1.1_chr3	RepeatMasker	LTR	78697551	78698333	.	+	.	ID=LotjaGi3re1v7122100
LjG1.1_chr3	RepeatMasker	Low_complexity	78698415	78698440	.	+	.	ID=LotjaGi3re1v7122200
LjG1.1_chr3	RepeatMasker	Low_complexity	78698814	78698856	.	+	.	ID=LotjaGi3re1v7122300
LjG1.1_chr3	RepeatMasker	LTR	78699110	78702869	.	-	.	ID=LotjaGi3re1v7122400
LjG1.1_chr3	RepeatMasker	LTR/Copia	78704482	78704998	.	+	.	ID=LotjaGi3re1v7122500
LjG1.1_chr3	RepeatMasker	LTR	78705079	78706103	.	+	.	ID=LotjaGi3re1v7122600
LjG1.1_chr3	RepeatMasker	Low_complexity	78708575	78708605	.	+	.	ID=LotjaGi3re1v7122700
LjG1.1_chr3	RepeatMasker	Low_complexity	78709715	78709792	.	+	.	ID=LotjaGi3re1v7122800
LjG1.1_chr3	RepeatMasker	Low_complexity	78709741	78709798	.	+	.	ID=LotjaGi3re1v7122900
LjG1.1_chr3	RepeatMasker	Simple_repeat	78709937	78710051	.	+	.	ID=LotjaGi3re1v7123000
LjG1.1_chr3	RepeatMasker	Low_complexity	78710247	78710323	.	+	.	ID=LotjaGi3re1v7123100
LjG1.1_chr3	RepeatMasker	LTR	78710483	78711273	.	+	.	ID=LotjaGi3re1v7123200
LjG1.1_chr3	RepeatMasker	LTR/Copia	78711991	78713203	.	+	.	ID=LotjaGi3re1v7123300
LjG1.1_chr3	RepeatMasker	LTR	78713204	78713610	.	+	.	ID=LotjaGi3re1v7123400
LjG1.1_chr3	RepeatMasker	LTR	78714590	78714648	.	+	.	ID=LotjaGi3re1v7123500
LjG1.1_chr3	RepeatMasker	Low_complexity	78714861	78714929	.	+	.	ID=LotjaGi3re1v7123600
LjG1.1_chr3	RepeatMasker	Low_complexity	78714962	78715028	.	+	.	ID=LotjaGi3re1v7123700
LjG1.1_chr3	RepeatMasker	Low_complexity	78715184	78715232	.	+	.	ID=LotjaGi3re1v7123800
LjG1.1_chr3	RepeatMasker	LTR	78715233	78715346	.	+	.	ID=LotjaGi3re1v7123900
LjG1.1_chr3	RepeatMasker	LTR	78715355	78715522	.	+	.	ID=LotjaGi3re1v7124000
LjG1.1_chr3	RepeatMasker	Simple_repeat	78715642	78715701	.	+	.	ID=LotjaGi3re1v7124100
LjG1.1_chr3	RepeatMasker	Low_complexity	78715706	78715748	.	+	.	ID=LotjaGi3re1v7124200
LjG1.1_chr3	RepeatMasker	Low_complexity	78720465	78720489	.	+	.	ID=LotjaGi3re1v7124300
LjG1.1_chr3	RepeatMasker	Low_complexity	78720837	78720863	.	+	.	ID=LotjaGi3re1v7124400
LjG1.1_chr3	RepeatMasker	Low_complexity	78720890	78720910	.	+	.	ID=LotjaGi3re1v7124500
LjG1.1_chr3	RepeatMasker	Low_complexity	78721451	78721515	.	+	.	ID=LotjaGi3re1v7124600
LjG1.1_chr3	RepeatMasker	Low_complexity	78721769	78721852	.	+	.	ID=LotjaGi3re1v7124700
LjG1.1_chr3	RepeatMasker	Simple_repeat	78721958	78721991	.	+	.	ID=LotjaGi3re1v7124800
LjG1.1_chr3	RepeatMasker	Low_complexity	78723333	78723364	.	+	.	ID=LotjaGi3re1v7124900
LjG1.1_chr3	RepeatMasker	Simple_repeat	78724001	78724051	.	+	.	ID=LotjaGi3re1v7125000
LjG1.1_chr3	RepeatMasker	Low_complexity	78724382	78724450	.	+	.	ID=LotjaGi3re1v7125100
LjG1.1_chr3	RepeatMasker	Low_complexity	78727933	78728006	.	+	.	ID=LotjaGi3re1v7125200
LjG1.1_chr3	RepeatMasker	Low_complexity	78728295	78728315	.	+	.	ID=LotjaGi3re1v7125300
LjG1.1_chr3	RepeatMasker	Low_complexity	78729453	78729506	.	+	.	ID=LotjaGi3re1v7125400
LjG1.1_chr3	RepeatMasker	Low_complexity	78729555	78729587	.	+	.	ID=LotjaGi3re1v7125500
LjG1.1_chr3	RepeatMasker	Low_complexity	78729778	78729877	.	+	.	ID=LotjaGi3re1v7125600
LjG1.1_chr3	RepeatMasker	Simple_repeat	78729882	78729922	.	+	.	ID=LotjaGi3re1v7125700
LjG1.1_chr3	RepeatMasker	Low_complexity	78730183	78730215	.	+	.	ID=LotjaGi3re1v7125800
LjG1.1_chr3	RepeatMasker	Low_complexity	78730362	78730420	.	+	.	ID=LotjaGi3re1v7125900
LjG1.1_chr3	RepeatMasker	Low_complexity	78731498	78731554	.	+	.	ID=LotjaGi3re1v7126000
LjG1.1_chr3	RepeatMasker	Low_complexity	78732023	78732050	.	+	.	ID=LotjaGi3re1v7126100
LjG1.1_chr3	RepeatMasker	LTR	78732324	78732388	.	+	.	ID=LotjaGi3re1v7126200
LjG1.1_chr3	RepeatMasker	Low_complexity	78734359	78734401	.	+	.	ID=LotjaGi3re1v7126300
LjG1.1_chr3	RepeatMasker	Low_complexity	78734459	78734482	.	+	.	ID=LotjaGi3re1v7126400
LjG1.1_chr3	RepeatMasker	Low_complexity	78734682	78734799	.	+	.	ID=LotjaGi3re1v7126500
LjG1.1_chr3	RepeatMasker	Simple_repeat	78734825	78734850	.	+	.	ID=LotjaGi3re1v7126600
LjG1.1_chr3	RepeatMasker	Low_complexity	78734869	78735011	.	+	.	ID=LotjaGi3re1v7126700
LjG1.1_chr3	RepeatMasker	Simple_repeat	78735137	78735174	.	+	.	ID=LotjaGi3re1v7126800
LjG1.1_chr3	RepeatMasker	Low_complexity	78735319	78735379	.	+	.	ID=LotjaGi3re1v7126900
LjG1.1_chr3	RepeatMasker	Low_complexity	78735458	78735575	.	+	.	ID=LotjaGi3re1v7127000
LjG1.1_chr3	RepeatMasker	Low_complexity	78735702	78735729	.	+	.	ID=LotjaGi3re1v7127100
LjG1.1_chr3	RepeatMasker	Low_complexity	78735824	78735917	.	+	.	ID=LotjaGi3re1v7127200
LjG1.1_chr3	RepeatMasker	Low_complexity	78735928	78736053	.	+	.	ID=LotjaGi3re1v7127300
LjG1.1_chr3	RepeatMasker	Low_complexity	78736563	78736640	.	+	.	ID=LotjaGi3re1v7127400
LjG1.1_chr3	RepeatMasker	Simple_repeat	78736658	78736766	.	+	.	ID=LotjaGi3re1v7127500
LjG1.1_chr3	RepeatMasker	LTR	78736887	78737946	.	-	.	ID=LotjaGi3re1v7127600
LjG1.1_chr3	RepeatMasker	LTR	78737946	78740243	.	-	.	ID=LotjaGi3re1v7127700
LjG1.1_chr3	RepeatMasker	Low_complexity	78740302	78740381	.	+	.	ID=LotjaGi3re1v7127800
LjG1.1_chr3	RepeatMasker	Simple_repeat	78741426	78741446	.	+	.	ID=LotjaGi3re1v7127900
LjG1.1_chr3	RepeatMasker	Simple_repeat	78741689	78741714	.	+	.	ID=LotjaGi3re1v7128000
LjG1.1_chr3	RepeatMasker	Low_complexity	78743836	78743877	.	+	.	ID=LotjaGi3re1v7128100
LjG1.1_chr3	RepeatMasker	Low_complexity	78744975	78745052	.	+	.	ID=LotjaGi3re1v7128200
LjG1.1_chr3	RepeatMasker	Simple_repeat	78746284	78746383	.	+	.	ID=LotjaGi3re1v7128300
LjG1.1_chr3	RepeatMasker	Low_complexity	78746384	78746420	.	+	.	ID=LotjaGi3re1v7128400
LjG1.1_chr3	RepeatMasker	Low_complexity	78746743	78746816	.	+	.	ID=LotjaGi3re1v7128500
LjG1.1_chr3	RepeatMasker	Low_complexity	78746834	78746855	.	+	.	ID=LotjaGi3re1v7128600
LjG1.1_chr3	RepeatMasker	Low_complexity	78747650	78747758	.	+	.	ID=LotjaGi3re1v7128700
LjG1.1_chr3	RepeatMasker	Low_complexity	78748510	78748530	.	+	.	ID=LotjaGi3re1v7128800
LjG1.1_chr3	RepeatMasker	Low_complexity	78748847	78748867	.	+	.	ID=LotjaGi3re1v7128900
LjG1.1_chr3	RepeatMasker	Low_complexity	78748894	78748957	.	+	.	ID=LotjaGi3re1v7129000
LjG1.1_chr3	RepeatMasker	Low_complexity	78748986	78749007	.	+	.	ID=LotjaGi3re1v7129100
LjG1.1_chr3	RepeatMasker	Low_complexity	78750618	78750658	.	+	.	ID=LotjaGi3re1v7129200
LjG1.1_chr3	RepeatMasker	Simple_repeat	78750701	78750768	.	+	.	ID=LotjaGi3re1v7129300
LjG1.1_chr3	RepeatMasker	Simple_repeat	78750841	78751026	.	+	.	ID=LotjaGi3re1v7129400
LjG1.1_chr3	RepeatMasker	Low_complexity	78751523	78751571	.	+	.	ID=LotjaGi3re1v7129500
LjG1.1_chr3	RepeatMasker	LTR	78752464	78752643	.	+	.	ID=LotjaGi3re1v7129600
LjG1.1_chr3	RepeatMasker	LTR	78755204	78755234	.	-	.	ID=LotjaGi3re1v7129700
LjG1.1_chr3	RepeatMasker	DNA/Mite	78755235	78755790	.	-	.	ID=LotjaGi3re1v7129800
LjG1.1_chr3	RepeatMasker	Simple_repeat	78756081	78756260	.	+	.	ID=LotjaGi3re1v7129900
LjG1.1_chr3	RepeatMasker	Simple_repeat	78756283	78756461	.	+	.	ID=LotjaGi3re1v7130000
LjG1.1_chr3	RepeatMasker	Simple_repeat	78756509	78756766	.	+	.	ID=LotjaGi3re1v7130100
LjG1.1_chr3	RepeatMasker	Low_complexity	78757273	78757321	.	+	.	ID=LotjaGi3re1v7130200
LjG1.1_chr3	RepeatMasker	Low_complexity	78757293	78757328	.	+	.	ID=LotjaGi3re1v7130300
LjG1.1_chr3	RepeatMasker	Low_complexity	78760022	78760138	.	+	.	ID=LotjaGi3re1v7130400
LjG1.1_chr3	RepeatMasker	Low_complexity	78761487	78761514	.	+	.	ID=LotjaGi3re1v7130500
LjG1.1_chr3	RepeatMasker	Low_complexity	78761600	78761710	.	+	.	ID=LotjaGi3re1v7130600
LjG1.1_chr3	RepeatMasker	Low_complexity	78763658	78763816	.	+	.	ID=LotjaGi3re1v7130700
LjG1.1_chr3	RepeatMasker	Low_complexity	78764172	78764192	.	+	.	ID=LotjaGi3re1v7130800
LjG1.1_chr3	RepeatMasker	Simple_repeat	78765429	78765475	.	+	.	ID=LotjaGi3re1v7130900
LjG1.1_chr3	RepeatMasker	Low_complexity	78765647	78765689	.	+	.	ID=LotjaGi3re1v7131000
LjG1.1_chr3	RepeatMasker	Low_complexity	78765860	78765904	.	+	.	ID=LotjaGi3re1v7131100
LjG1.1_chr3	RepeatMasker	Low_complexity	78766259	78766406	.	+	.	ID=LotjaGi3re1v7131200
LjG1.1_chr3	RepeatMasker	Low_complexity	78767080	78767192	.	+	.	ID=LotjaGi3re1v7131300
LjG1.1_chr3	RepeatMasker	Low_complexity	78767597	78767618	.	+	.	ID=LotjaGi3re1v7131400
LjG1.1_chr3	RepeatMasker	Low_complexity	78768728	78768748	.	+	.	ID=LotjaGi3re1v7131500
LjG1.1_chr3	RepeatMasker	Low_complexity	78769086	78769106	.	+	.	ID=LotjaGi3re1v7131600
LjG1.1_chr3	RepeatMasker	Low_complexity	78770168	78770190	.	+	.	ID=LotjaGi3re1v7131700
LjG1.1_chr3	RepeatMasker	LTR	78770191	78770507	.	+	.	ID=LotjaGi3re1v7131800
LjG1.1_chr3	RepeatMasker	LTR	78776603	78776810	.	+	.	ID=LotjaGi3re1v7131900
LjG1.1_chr3	RepeatMasker	Low_complexity	78777315	78777354	.	+	.	ID=LotjaGi3re1v7132000
LjG1.1_chr3	RepeatMasker	LTR	78780891	78784117	.	+	.	ID=LotjaGi3re1v7132100
LjG1.1_chr3	RepeatMasker	Low_complexity	78790409	78790444	.	+	.	ID=LotjaGi3re1v7132200
LjG1.1_chr3	RepeatMasker	DNA/Mite	78790736	78791002	.	+	.	ID=LotjaGi3re1v7132300
LjG1.1_chr3	RepeatMasker	LTR	78791205	78791392	.	+	.	ID=LotjaGi3re1v7132400
LjG1.1_chr3	RepeatMasker	DNA/Mite	78791865	78791988	.	+	.	ID=LotjaGi3re1v7132500
LjG1.1_chr3	RepeatMasker	LTR	78792025	78792036	.	-	.	ID=LotjaGi3re1v7132600
LjG1.1_chr3	RepeatMasker	DNA/Mite	78792037	78792577	.	-	.	ID=LotjaGi3re1v7132700
LjG1.1_chr3	RepeatMasker	LTR	78792463	78792597	.	+	.	ID=LotjaGi3re1v7132800
LjG1.1_chr3	RepeatMasker	LTR/Gypsy	78792489	78792636	.	+	.	ID=LotjaGi3re1v7132900
LjG1.1_chr3	RepeatMasker	LTR	78793032	78793173	.	+	.	ID=LotjaGi3re1v7133000
LjG1.1_chr3	RepeatMasker	LTR	78793218	78793307	.	+	.	ID=LotjaGi3re1v7133100
LjG1.1_chr3	RepeatMasker	LTR	78793308	78793759	.	+	.	ID=LotjaGi3re1v7133200
LjG1.1_chr3	RepeatMasker	LTR	78794635	78794733	.	-	.	ID=LotjaGi3re1v7133300
LjG1.1_chr3	RepeatMasker	LTR	78796195	78796293	.	+	.	ID=LotjaGi3re1v7133400
LjG1.1_chr3	RepeatMasker	LTR	78796983	78797320	.	+	.	ID=LotjaGi3re1v7133500
LjG1.1_chr3	RepeatMasker	LTR	78796984	78797191	.	-	.	ID=LotjaGi3re1v7133600
LjG1.1_chr3	RepeatMasker	Low_complexity	78797411	78797499	.	+	.	ID=LotjaGi3re1v7133700
LjG1.1_chr3	RepeatMasker	DNA/MuDR	78799413	78799588	.	-	.	ID=LotjaGi3re1v7133800
LjG1.1_chr3	RepeatMasker	LTR	78799438	78800769	.	-	.	ID=LotjaGi3re1v7133900
LjG1.1_chr3	RepeatMasker	DNA/MuDR	78799974	78800954	.	-	.	ID=LotjaGi3re1v7134000
LjG1.1_chr3	RepeatMasker	LTR	78802085	78803064	.	-	.	ID=LotjaGi3re1v7134100
LjG1.1_chr3	RepeatMasker	LTR	78803144	78803215	.	-	.	ID=LotjaGi3re1v7134200
LjG1.1_chr3	RepeatMasker	Low_complexity	78804512	78804535	.	+	.	ID=LotjaGi3re1v7134300
LjG1.1_chr3	RepeatMasker	Low_complexity	78804720	78804743	.	+	.	ID=LotjaGi3re1v7134400
LjG1.1_chr3	RepeatMasker	LTR	78807548	78807800	.	+	.	ID=LotjaGi3re1v7134500
LjG1.1_chr3	RepeatMasker	DNA/Mite	78809008	78809100	.	+	.	ID=LotjaGi3re1v7134600
LjG1.1_chr3	RepeatMasker	Low_complexity	78809704	78809732	.	+	.	ID=LotjaGi3re1v7134700
LjG1.1_chr3	RepeatMasker	Simple_repeat	78810037	78810069	.	+	.	ID=LotjaGi3re1v7134800
LjG1.1_chr3	RepeatMasker	DNA/Mite	78810390	78810483	.	+	.	ID=LotjaGi3re1v7134900
LjG1.1_chr3	RepeatMasker	LTR	78812140	78815927	.	+	.	ID=LotjaGi3re1v7135000
LjG1.1_chr3	RepeatMasker	DNA/Mite	78815928	78816050	.	-	.	ID=LotjaGi3re1v7135100
LjG1.1_chr3	RepeatMasker	LTR	78816195	78816339	.	+	.	ID=LotjaGi3re1v7135200
LjG1.1_chr3	RepeatMasker	DNA/Mite	78816295	78816462	.	-	.	ID=LotjaGi3re1v7135300
LjG1.1_chr3	RepeatMasker	DNA/Mite	78816610	78816789	.	-	.	ID=LotjaGi3re1v7135400
LjG1.1_chr3	RepeatMasker	Low_complexity	78816888	78816944	.	+	.	ID=LotjaGi3re1v7135500
LjG1.1_chr3	RepeatMasker	LTR	78817000	78817193	.	+	.	ID=LotjaGi3re1v7135600
LjG1.1_chr3	RepeatMasker	Low_complexity	78817261	78817300	.	+	.	ID=LotjaGi3re1v7135700
LjG1.1_chr3	RepeatMasker	DNA/Mite	78817621	78817844	.	+	.	ID=LotjaGi3re1v7135800
LjG1.1_chr3	RepeatMasker	DNA/Mite	78818233	78818560	.	-	.	ID=LotjaGi3re1v7135900
LjG1.1_chr3	RepeatMasker	LTR/Gypsy	78818604	78818757	.	-	.	ID=LotjaGi3re1v7136000
LjG1.1_chr3	RepeatMasker	LTR/Copia	78818657	78818833	.	+	.	ID=LotjaGi3re1v7136100
LjG1.1_chr3	RepeatMasker	LTR	78818720	78818854	.	+	.	ID=LotjaGi3re1v7136200
LjG1.1_chr3	RepeatMasker	LTR	78820148	78820378	.	-	.	ID=LotjaGi3re1v7136300
LjG1.1_chr3	RepeatMasker	DNA/Mite	78820756	78820864	.	+	.	ID=LotjaGi3re1v7136400
LjG1.1_chr3	RepeatMasker	LTR	78821615	78821742	.	-	.	ID=LotjaGi3re1v7136500
LjG1.1_chr3	RepeatMasker	DNA/Mite	78821931	78822113	.	-	.	ID=LotjaGi3re1v7136600
LjG1.1_chr3	RepeatMasker	LTR	78822114	78822210	.	-	.	ID=LotjaGi3re1v7136700
LjG1.1_chr3	RepeatMasker	LTR	78822456	78822601	.	+	.	ID=LotjaGi3re1v7136800
LjG1.1_chr3	RepeatMasker	LINE	78823876	78825429	.	-	.	ID=LotjaGi3re1v7136900
LjG1.1_chr3	RepeatMasker	Low_complexity	78826105	78826142	.	+	.	ID=LotjaGi3re1v7137000
LjG1.1_chr3	RepeatMasker	Low_complexity	78826883	78826949	.	+	.	ID=LotjaGi3re1v7137100
LjG1.1_chr3	RepeatMasker	DNA/Mite	78827345	78827529	.	-	.	ID=LotjaGi3re1v7137200
LjG1.1_chr3	RepeatMasker	DNA/Mite	78827530	78827692	.	+	.	ID=LotjaGi3re1v7137300
LjG1.1_chr3	RepeatMasker	DNA/Mite	78828130	78828313	.	+	.	ID=LotjaGi3re1v7137400
LjG1.1_chr3	RepeatMasker	LTR	78828314	78828446	.	+	.	ID=LotjaGi3re1v7137500
LjG1.1_chr3	RepeatMasker	LTR	78828313	78828416	.	-	.	ID=LotjaGi3re1v7137600
LjG1.1_chr3	RepeatMasker	DNA/Mite	78828441	78828520	.	-	.	ID=LotjaGi3re1v7137700
LjG1.1_chr3	RepeatMasker	Simple_repeat	78828521	78828543	.	+	.	ID=LotjaGi3re1v7137800
LjG1.1_chr3	RepeatMasker	DNA/Mite	78828544	78828603	.	-	.	ID=LotjaGi3re1v7137900
LjG1.1_chr3	RepeatMasker	LTR	78830030	78830255	.	-	.	ID=LotjaGi3re1v7138000
LjG1.1_chr3	RepeatMasker	DNA/Mite	78830565	78830752	.	+	.	ID=LotjaGi3re1v7138100
LjG1.1_chr3	RepeatMasker	LTR	78830947	78833608	.	-	.	ID=LotjaGi3re1v7138200
LjG1.1_chr3	RepeatMasker	LTR	78833607	78835927	.	+	.	ID=LotjaGi3re1v7138300
LjG1.1_chr3	RepeatMasker	Low_complexity	78836061	78836092	.	+	.	ID=LotjaGi3re1v7138400
LjG1.1_chr3	RepeatMasker	Low_complexity	78836256	78836312	.	+	.	ID=LotjaGi3re1v7138500
LjG1.1_chr3	RepeatMasker	Low_complexity	78836438	78836493	.	+	.	ID=LotjaGi3re1v7138600
LjG1.1_chr3	RepeatMasker	Low_complexity	78836718	78836751	.	+	.	ID=LotjaGi3re1v7138700
LjG1.1_chr3	RepeatMasker	LTR	78837043	78837059	.	+	.	ID=LotjaGi3re1v7138800
LjG1.1_chr3	RepeatMasker	DNA/Mite	78837060	78837185	.	-	.	ID=LotjaGi3re1v7138900
LjG1.1_chr3	RepeatMasker	DNA/Mite	78837196	78837326	.	-	.	ID=LotjaGi3re1v7139000
LjG1.1_chr3	RepeatMasker	DNA/Mite	78837336	78837545	.	-	.	ID=LotjaGi3re1v7139100
LjG1.1_chr3	RepeatMasker	LTR	78837562	78837878	.	-	.	ID=LotjaGi3re1v7139200
LjG1.1_chr3	RepeatMasker	Low_complexity	78838369	78838471	.	+	.	ID=LotjaGi3re1v7139300
LjG1.1_chr3	RepeatMasker	Low_complexity	78839736	78839777	.	+	.	ID=LotjaGi3re1v7139400
LjG1.1_chr3	RepeatMasker	LTR	78845028	78845120	.	+	.	ID=LotjaGi3re1v7139500
LjG1.1_chr3	RepeatMasker	DNA/Mite	78850844	78850962	.	+	.	ID=LotjaGi3re1v7139600
LjG1.1_chr3	RepeatMasker	LTR/Copia	78851035	78851124	.	+	.	ID=LotjaGi3re1v7139700
LjG1.1_chr3	RepeatMasker	LTR	78851869	78852057	.	+	.	ID=LotjaGi3re1v7139800
LjG1.1_chr3	RepeatMasker	LTR	78852568	78852585	.	+	.	ID=LotjaGi3re1v7139900
LjG1.1_chr3	RepeatMasker	DNA/Mite	78852586	78852729	.	+	.	ID=LotjaGi3re1v7140000
LjG1.1_chr3	RepeatMasker	LTR	78852730	78852780	.	-	.	ID=LotjaGi3re1v7140100
LjG1.1_chr3	RepeatMasker	LTR	78853575	78853660	.	+	.	ID=LotjaGi3re1v7140200
LjG1.1_chr3	RepeatMasker	DNA/Mite	78853661	78853804	.	-	.	ID=LotjaGi3re1v7140300
LjG1.1_chr3	RepeatMasker	LTR	78853662	78853824	.	-	.	ID=LotjaGi3re1v7140400
LjG1.1_chr3	RepeatMasker	Low_complexity	78854121	78854177	.	+	.	ID=LotjaGi3re1v7140500
LjG1.1_chr3	RepeatMasker	DNA/Mite	78855019	78855120	.	+	.	ID=LotjaGi3re1v7140600
LjG1.1_chr3	RepeatMasker	DNA/Mite	78856211	78856337	.	+	.	ID=LotjaGi3re1v7140700
LjG1.1_chr3	RepeatMasker	Low_complexity	78857233	78857255	.	+	.	ID=LotjaGi3re1v7140800
LjG1.1_chr3	RepeatMasker	DNA/Mite	78857289	78857649	.	-	.	ID=LotjaGi3re1v7140900
LjG1.1_chr3	RepeatMasker	LTR/Copia	78860446	78860782	.	-	.	ID=LotjaGi3re1v7141000
LjG1.1_chr3	RepeatMasker	LTR	78861110	78861244	.	-	.	ID=LotjaGi3re1v7141100
LjG1.1_chr3	RepeatMasker	Low_complexity	78861952	78861987	.	+	.	ID=LotjaGi3re1v7141200
LjG1.1_chr3	RepeatMasker	LTR/Gypsy	78862033	78862504	.	+	.	ID=LotjaGi3re1v7141300
LjG1.1_chr3	RepeatMasker	LTR	78862346	78862542	.	-	.	ID=LotjaGi3re1v7141400
LjG1.1_chr3	RepeatMasker	LTR	78862541	78862701	.	+	.	ID=LotjaGi3re1v7141500
LjG1.1_chr3	RepeatMasker	LTR	78863094	78863144	.	-	.	ID=LotjaGi3re1v7141600
LjG1.1_chr3	RepeatMasker	LTR	78863399	78863485	.	-	.	ID=LotjaGi3re1v7141700
LjG1.1_chr3	RepeatMasker	LTR	78863489	78864214	.	-	.	ID=LotjaGi3re1v7141800
LjG1.1_chr3	RepeatMasker	LTR	78864214	78864485	.	-	.	ID=LotjaGi3re1v7141900
LjG1.1_chr3	RepeatMasker	LTR	78864514	78864743	.	-	.	ID=LotjaGi3re1v7142000
LjG1.1_chr3	RepeatMasker	LTR	78865441	78865585	.	+	.	ID=LotjaGi3re1v7142100
LjG1.1_chr3	RepeatMasker	LTR	78865491	78865913	.	-	.	ID=LotjaGi3re1v7142200
LjG1.1_chr3	RepeatMasker	Low_complexity	78865971	78866063	.	+	.	ID=LotjaGi3re1v7142300
LjG1.1_chr3	RepeatMasker	Low_complexity	78866074	78866120	.	+	.	ID=LotjaGi3re1v7142400
LjG1.1_chr3	RepeatMasker	Low_complexity	78866290	78866333	.	+	.	ID=LotjaGi3re1v7142500
LjG1.1_chr3	RepeatMasker	LTR	78867001	78867074	.	-	.	ID=LotjaGi3re1v7142600
LjG1.1_chr3	RepeatMasker	LTR	78868240	78869228	.	+	.	ID=LotjaGi3re1v7142700
LjG1.1_chr3	RepeatMasker	LTR	78869435	78869719	.	+	.	ID=LotjaGi3re1v7142800
LjG1.1_chr3	RepeatMasker	LTR/Copia	78870944	78871003	.	-	.	ID=LotjaGi3re1v7142900
LjG1.1_chr3	RepeatMasker	LTR	78872070	78872131	.	+	.	ID=LotjaGi3re1v7143000
LjG1.1_chr3	RepeatMasker	LTR	78872163	78872211	.	+	.	ID=LotjaGi3re1v7143100
LjG1.1_chr3	RepeatMasker	DNA/hAT-Ac	78874763	78875011	.	-	.	ID=LotjaGi3re1v7143200
LjG1.1_chr3	RepeatMasker	DNA/hAT-Ac	78875229	78875320	.	-	.	ID=LotjaGi3re1v7143300
LjG1.1_chr3	RepeatMasker	Simple_repeat	78877076	78877103	.	+	.	ID=LotjaGi3re1v7143400
LjG1.1_chr3	RepeatMasker	Low_complexity	78877191	78877227	.	+	.	ID=LotjaGi3re1v7143500
LjG1.1_chr3	RepeatMasker	Low_complexity	78877769	78877863	.	+	.	ID=LotjaGi3re1v7143600
LjG1.1_chr3	RepeatMasker	LTR/Copia	78878690	78878904	.	-	.	ID=LotjaGi3re1v7143700
LjG1.1_chr3	RepeatMasker	Low_complexity	78878905	78878942	.	+	.	ID=LotjaGi3re1v7143800
LjG1.1_chr3	RepeatMasker	Low_complexity	78879302	78879342	.	+	.	ID=LotjaGi3re1v7143900
LjG1.1_chr3	RepeatMasker	LTR	78879956	78880150	.	-	.	ID=LotjaGi3re1v7144000
LjG1.1_chr3	RepeatMasker	Low_complexity	78880340	78880374	.	+	.	ID=LotjaGi3re1v7144100
LjG1.1_chr3	RepeatMasker	LTR	78880490	78880641	.	+	.	ID=LotjaGi3re1v7144200
LjG1.1_chr3	RepeatMasker	Simple_repeat	78881287	78881397	.	+	.	ID=LotjaGi3re1v7144300
LjG1.1_chr3	RepeatMasker	Low_complexity	78881400	78881501	.	+	.	ID=LotjaGi3re1v7144400
LjG1.1_chr3	RepeatMasker	Low_complexity	78881561	78881633	.	+	.	ID=LotjaGi3re1v7144500
LjG1.1_chr3	RepeatMasker	DNA/Mite	78881911	78882150	.	+	.	ID=LotjaGi3re1v7144600
LjG1.1_chr3	RepeatMasker	LTR	78883325	78883433	.	-	.	ID=LotjaGi3re1v7144700
LjG1.1_chr3	RepeatMasker	Low_complexity	78883596	78883624	.	+	.	ID=LotjaGi3re1v7144800
LjG1.1_chr3	RepeatMasker	DNA/Mite	78885301	78885479	.	+	.	ID=LotjaGi3re1v7144900
LjG1.1_chr3	RepeatMasker	Low_complexity	78889096	78889127	.	+	.	ID=LotjaGi3re1v7145000
LjG1.1_chr3	RepeatMasker	LTR	78889903	78890210	.	-	.	ID=LotjaGi3re1v7145100
LjG1.1_chr3	RepeatMasker	LTR	78890949	78891298	.	-	.	ID=LotjaGi3re1v7145200
LjG1.1_chr3	RepeatMasker	LTR/Gypsy	78891014	78891296	.	+	.	ID=LotjaGi3re1v7145300
LjG1.1_chr3	RepeatMasker	LTR	78891360	78891456	.	-	.	ID=LotjaGi3re1v7145400
LjG1.1_chr3	RepeatMasker	LTR	78892975	78893055	.	-	.	ID=LotjaGi3re1v7145500
LjG1.1_chr3	RepeatMasker	LTR	78892982	78893052	.	+	.	ID=LotjaGi3re1v7145600
LjG1.1_chr3	RepeatMasker	LTR	78896485	78896596	.	+	.	ID=LotjaGi3re1v7145700
LjG1.1_chr3	RepeatMasker	LTR/Copia	78896690	78896977	.	-	.	ID=LotjaGi3re1v7145800
LjG1.1_chr3	RepeatMasker	LTR	78897088	78897184	.	-	.	ID=LotjaGi3re1v7145900
LjG1.1_chr3	RepeatMasker	Low_complexity	78897285	78897307	.	+	.	ID=LotjaGi3re1v7146000
LjG1.1_chr3	RepeatMasker	LTR/Copia	78897399	78897409	.	+	.	ID=LotjaGi3re1v7146100
LjG1.1_chr3	RepeatMasker	LTR	78897410	78897479	.	+	.	ID=LotjaGi3re1v7146200
LjG1.1_chr3	RepeatMasker	LTR/Copia	78897480	78897557	.	+	.	ID=LotjaGi3re1v7146300
LjG1.1_chr3	RepeatMasker	LTR	78897581	78898126	.	+	.	ID=LotjaGi3re1v7146400
LjG1.1_chr3	RepeatMasker	LTR	78897606	78898027	.	-	.	ID=LotjaGi3re1v7146500
LjG1.1_chr3	RepeatMasker	LTR	78898186	78898511	.	+	.	ID=LotjaGi3re1v7146600
LjG1.1_chr3	RepeatMasker	LTR/Copia	78898223	78898546	.	+	.	ID=LotjaGi3re1v7146700
LjG1.1_chr3	RepeatMasker	LTR	78898566	78898708	.	-	.	ID=LotjaGi3re1v7146800
LjG1.1_chr3	RepeatMasker	DNA/Mite	78899571	78899646	.	+	.	ID=LotjaGi3re1v7146900
LjG1.1_chr3	RepeatMasker	LTR	78899647	78899835	.	-	.	ID=LotjaGi3re1v7147000
LjG1.1_chr3	RepeatMasker	Low_complexity	78899866	78899913	.	+	.	ID=LotjaGi3re1v7147100
LjG1.1_chr3	RepeatMasker	LTR	78900505	78900741	.	-	.	ID=LotjaGi3re1v7147200
LjG1.1_chr3	RepeatMasker	DNA/Mite	78903471	78903486	.	+	.	ID=LotjaGi3re1v7147300
LjG1.1_chr3	RepeatMasker	LTR	78903487	78903538	.	-	.	ID=LotjaGi3re1v7147400
LjG1.1_chr3	RepeatMasker	DNA/Mite	78903539	78903582	.	+	.	ID=LotjaGi3re1v7147500
LjG1.1_chr3	RepeatMasker	DNA/Mite	78906476	78907229	.	-	.	ID=LotjaGi3re1v7147600
LjG1.1_chr3	RepeatMasker	LTR	78907398	78907502	.	+	.	ID=LotjaGi3re1v7147700
LjG1.1_chr3	RepeatMasker	LTR	78907503	78908325	.	+	.	ID=LotjaGi3re1v7147800
LjG1.1_chr3	RepeatMasker	LTR	78908326	78908433	.	+	.	ID=LotjaGi3re1v7147900
LjG1.1_chr3	RepeatMasker	Simple_repeat	78914202	78914231	.	+	.	ID=LotjaGi3re1v7148000
LjG1.1_chr3	RepeatMasker	Low_complexity	78914305	78914346	.	+	.	ID=LotjaGi3re1v7148100
LjG1.1_chr3	RepeatMasker	LTR/Copia	78914474	78914692	.	+	.	ID=LotjaGi3re1v7148200
LjG1.1_chr3	RepeatMasker	LTR/Copia	78914954	78919515	.	-	.	ID=LotjaGi3re1v7148300
LjG1.1_chr3	RepeatMasker	LTR	78919399	78919543	.	-	.	ID=LotjaGi3re1v7148400
LjG1.1_chr3	RepeatMasker	LTR/Copia	78920135	78920379	.	+	.	ID=LotjaGi3re1v7148500
LjG1.1_chr3	RepeatMasker	LTR	78923061	78923352	.	-	.	ID=LotjaGi3re1v7148600
LjG1.1_chr3	RepeatMasker	LTR/Copia	78923369	78923624	.	-	.	ID=LotjaGi3re1v7148700
LjG1.1_chr3	RepeatMasker	Low_complexity	78924288	78924361	.	+	.	ID=LotjaGi3re1v7148800
LjG1.1_chr3	RepeatMasker	DNA/Mite	78926226	78926266	.	-	.	ID=LotjaGi3re1v7148900
LjG1.1_chr3	RepeatMasker	DNA/Mite	78927395	78927525	.	-	.	ID=LotjaGi3re1v7149000
LjG1.1_chr3	RepeatMasker	Simple_repeat	78927758	78927789	.	+	.	ID=LotjaGi3re1v7149100
LjG1.1_chr3	RepeatMasker	Low_complexity	78928119	78928171	.	+	.	ID=LotjaGi3re1v7149200
LjG1.1_chr3	RepeatMasker	Low_complexity	78928229	78928376	.	+	.	ID=LotjaGi3re1v7149300
LjG1.1_chr3	RepeatMasker	Simple_repeat	78929070	78929216	.	+	.	ID=LotjaGi3re1v7149400
LjG1.1_chr3	RepeatMasker	Low_complexity	78929349	78929394	.	+	.	ID=LotjaGi3re1v7149500
LjG1.1_chr3	RepeatMasker	Low_complexity	78929587	78929628	.	+	.	ID=LotjaGi3re1v7149600
LjG1.1_chr3	RepeatMasker	Low_complexity	78929740	78929768	.	+	.	ID=LotjaGi3re1v7149700
LjG1.1_chr3	RepeatMasker	Low_complexity	78930330	78930402	.	+	.	ID=LotjaGi3re1v7149800
LjG1.1_chr3	RepeatMasker	Low_complexity	78930427	78930473	.	+	.	ID=LotjaGi3re1v7149900
LjG1.1_chr3	RepeatMasker	Low_complexity	78930663	78930704	.	+	.	ID=LotjaGi3re1v7150000
LjG1.1_chr3	RepeatMasker	DNA/Mite	78930916	78931094	.	+	.	ID=LotjaGi3re1v7150100
LjG1.1_chr3	RepeatMasker	LTR	78932436	78932618	.	-	.	ID=LotjaGi3re1v7150200
LjG1.1_chr3	RepeatMasker	Low_complexity	78932959	78932996	.	+	.	ID=LotjaGi3re1v7150300
LjG1.1_chr3	RepeatMasker	LTR	78933045	78933136	.	+	.	ID=LotjaGi3re1v7150400
LjG1.1_chr3	RepeatMasker	LTR	78933155	78933495	.	+	.	ID=LotjaGi3re1v7150500
LjG1.1_chr3	RepeatMasker	LTR	78933849	78933954	.	+	.	ID=LotjaGi3re1v7150600
LjG1.1_chr3	RepeatMasker	LTR	78937373	78937461	.	-	.	ID=LotjaGi3re1v7150700
LjG1.1_chr3	RepeatMasker	Low_complexity	78942564	78942591	.	+	.	ID=LotjaGi3re1v7150800
LjG1.1_chr3	RepeatMasker	Low_complexity	78944540	78944582	.	+	.	ID=LotjaGi3re1v7150900
LjG1.1_chr3	RepeatMasker	Simple_repeat	78944826	78944995	.	+	.	ID=LotjaGi3re1v7151000
LjG1.1_chr3	RepeatMasker	LTR	78945048	78945184	.	-	.	ID=LotjaGi3re1v7151100
LjG1.1_chr3	RepeatMasker	LTR	78945053	78945165	.	+	.	ID=LotjaGi3re1v7151200
LjG1.1_chr3	RepeatMasker	Low_complexity	78945201	78945317	.	+	.	ID=LotjaGi3re1v7151300
LjG1.1_chr3	RepeatMasker	DNA/Mite	78945358	78945443	.	+	.	ID=LotjaGi3re1v7151400
LjG1.1_chr3	RepeatMasker	Low_complexity	78945481	78945546	.	+	.	ID=LotjaGi3re1v7151500
LjG1.1_chr3	RepeatMasker	Low_complexity	78945838	78945878	.	+	.	ID=LotjaGi3re1v7151600
LjG1.1_chr3	RepeatMasker	LTR	78945910	78946036	.	+	.	ID=LotjaGi3re1v7151700
LjG1.1_chr3	RepeatMasker	Low_complexity	78946140	78946178	.	+	.	ID=LotjaGi3re1v7151800
LjG1.1_chr3	RepeatMasker	LTR	78946213	78946337	.	+	.	ID=LotjaGi3re1v7151900
LjG1.1_chr3	RepeatMasker	Low_complexity	78946338	78946431	.	+	.	ID=LotjaGi3re1v7152000
LjG1.1_chr3	RepeatMasker	Low_complexity	78946537	78946658	.	+	.	ID=LotjaGi3re1v7152100
LjG1.1_chr3	RepeatMasker	Low_complexity	78946773	78946842	.	+	.	ID=LotjaGi3re1v7152200
LjG1.1_chr3	RepeatMasker	Low_complexity	78946901	78946977	.	+	.	ID=LotjaGi3re1v7152300
LjG1.1_chr3	RepeatMasker	Low_complexity	78946987	78947037	.	+	.	ID=LotjaGi3re1v7152400
LjG1.1_chr3	RepeatMasker	Low_complexity	78950098	78950136	.	+	.	ID=LotjaGi3re1v7152500
LjG1.1_chr3	RepeatMasker	LTR	78950383	78950495	.	-	.	ID=LotjaGi3re1v7152600
LjG1.1_chr3	RepeatMasker	LTR	78950396	78950491	.	+	.	ID=LotjaGi3re1v7152700
LjG1.1_chr3	RepeatMasker	LTR	78950504	78950635	.	+	.	ID=LotjaGi3re1v7152800
LjG1.1_chr3	RepeatMasker	LTR	78954854	78955006	.	-	.	ID=LotjaGi3re1v7152900
LjG1.1_chr3	RepeatMasker	Low_complexity	78958240	78958267	.	+	.	ID=LotjaGi3re1v7153000
LjG1.1_chr3	RepeatMasker	DNA/Mite	78959093	78959226	.	-	.	ID=LotjaGi3re1v7153100
LjG1.1_chr3	RepeatMasker	Low_complexity	78965174	78965364	.	+	.	ID=LotjaGi3re1v7153200
LjG1.1_chr3	RepeatMasker	LTR	78965379	78965886	.	-	.	ID=LotjaGi3re1v7153300
LjG1.1_chr3	RepeatMasker	Low_complexity	78965907	78965935	.	+	.	ID=LotjaGi3re1v7153400
LjG1.1_chr3	RepeatMasker	Simple_repeat	78965967	78965997	.	+	.	ID=LotjaGi3re1v7153500
LjG1.1_chr3	RepeatMasker	Low_complexity	78966017	78966043	.	+	.	ID=LotjaGi3re1v7153600
LjG1.1_chr3	RepeatMasker	LTR	78966044	78966118	.	-	.	ID=LotjaGi3re1v7153700
LjG1.1_chr3	RepeatMasker	LTR	78966226	78970470	.	-	.	ID=LotjaGi3re1v7153800
LjG1.1_chr3	RepeatMasker	LTR	78970471	78972978	.	-	.	ID=LotjaGi3re1v7153900
LjG1.1_chr3	RepeatMasker	LTR	78973062	78973334	.	+	.	ID=LotjaGi3re1v7154000
LjG1.1_chr3	RepeatMasker	LTR	78973610	78975146	.	+	.	ID=LotjaGi3re1v7154100
LjG1.1_chr3	RepeatMasker	LTR	78975132	78975622	.	-	.	ID=LotjaGi3re1v7154200
LjG1.1_chr3	RepeatMasker	LTR	78975718	78975744	.	+	.	ID=LotjaGi3re1v7154300
LjG1.1_chr3	RepeatMasker	LTR	78975727	78975763	.	+	.	ID=LotjaGi3re1v7154400
LjG1.1_chr3	RepeatMasker	LTR	78976289	78981787	.	+	.	ID=LotjaGi3re1v7154500
LjG1.1_chr3	RepeatMasker	LTR	78981773	78982263	.	-	.	ID=LotjaGi3re1v7154600
LjG1.1_chr3	RepeatMasker	LTR	78982359	78982385	.	+	.	ID=LotjaGi3re1v7154700
LjG1.1_chr3	RepeatMasker	LTR	78982368	78982404	.	+	.	ID=LotjaGi3re1v7154800
LjG1.1_chr3	RepeatMasker	LTR	78982930	78983716	.	+	.	ID=LotjaGi3re1v7154900
LjG1.1_chr3	RepeatMasker	LTR	78983995	78987863	.	-	.	ID=LotjaGi3re1v7155000
LjG1.1_chr3	RepeatMasker	LTR/Copia	78987905	78997549	.	-	.	ID=LotjaGi3re1v7155100
LjG1.1_chr3	RepeatMasker	LTR	78997550	78999009	.	-	.	ID=LotjaGi3re1v7155200
LjG1.1_chr3	RepeatMasker	Low_complexity	78999260	78999368	.	+	.	ID=LotjaGi3re1v7155300
LjG1.1_chr3	RepeatMasker	Simple_repeat	78999387	78999417	.	+	.	ID=LotjaGi3re1v7155400
LjG1.1_chr3	RepeatMasker	LTR	78999437	78999618	.	-	.	ID=LotjaGi3re1v7155500
LjG1.1_chr3	RepeatMasker	LTR/Copia	78999714	79003362	.	+	.	ID=LotjaGi3re1v7155600
LjG1.1_chr3	RepeatMasker	LTR	79001906	79003525	.	-	.	ID=LotjaGi3re1v7155700
LjG1.1_chr3	RepeatMasker	Simple_repeat	79003639	79003667	.	+	.	ID=LotjaGi3re1v7155800
LjG1.1_chr3	RepeatMasker	LTR	79003842	79003904	.	+	.	ID=LotjaGi3re1v7155900
LjG1.1_chr3	RepeatMasker	Low_complexity	79004927	79004948	.	+	.	ID=LotjaGi3re1v7156000
LjG1.1_chr3	RepeatMasker	LTR	79004999	79005187	.	+	.	ID=LotjaGi3re1v7156100
LjG1.1_chr3	RepeatMasker	DNA/Harbinger	79005641	79009187	.	-	.	ID=LotjaGi3re1v7156200
LjG1.1_chr3	RepeatMasker	Low_complexity	79009531	79009616	.	+	.	ID=LotjaGi3re1v7156300
LjG1.1_chr3	RepeatMasker	Low_complexity	79010154	79010242	.	+	.	ID=LotjaGi3re1v7156400
LjG1.1_chr3	RepeatMasker	Simple_repeat	79010259	79010299	.	+	.	ID=LotjaGi3re1v7156500
LjG1.1_chr3	RepeatMasker	LTR	79010341	79010529	.	-	.	ID=LotjaGi3re1v7156600
LjG1.1_chr3	RepeatMasker	Simple_repeat	79016474	79016535	.	+	.	ID=LotjaGi3re1v7156700
LjG1.1_chr3	RepeatMasker	Low_complexity	79016745	79016768	.	+	.	ID=LotjaGi3re1v7156800
LjG1.1_chr3	RepeatMasker	LTR	79017494	79018728	.	+	.	ID=LotjaGi3re1v7156900
LjG1.1_chr3	RepeatMasker	LTR/Copia	79017628	79019472	.	+	.	ID=LotjaGi3re1v7157000
LjG1.1_chr3	RepeatMasker	LTR/Gypsy	79019463	79019818	.	+	.	ID=LotjaGi3re1v7157100
LjG1.1_chr3	RepeatMasker	LTR/Gypsy	79019878	79020292	.	+	.	ID=LotjaGi3re1v7157200
LjG1.1_chr3	RepeatMasker	LTR	79020282	79023258	.	+	.	ID=LotjaGi3re1v7157300
LjG1.1_chr3	RepeatMasker	Low_complexity	79025078	79025130	.	+	.	ID=LotjaGi3re1v7157400
LjG1.1_chr3	RepeatMasker	Low_complexity	79025263	79025290	.	+	.	ID=LotjaGi3re1v7157500
LjG1.1_chr3	RepeatMasker	Low_complexity	79025322	79025363	.	+	.	ID=LotjaGi3re1v7157600
LjG1.1_chr3	RepeatMasker	DNA/Mite	79025562	79025697	.	-	.	ID=LotjaGi3re1v7157700
LjG1.1_chr3	RepeatMasker	DNA/Mite	79026114	79026483	.	-	.	ID=LotjaGi3re1v7157800
LjG1.1_chr3	RepeatMasker	Low_complexity	79026585	79026626	.	+	.	ID=LotjaGi3re1v7157900
LjG1.1_chr3	RepeatMasker	Simple_repeat	79026903	79026971	.	+	.	ID=LotjaGi3re1v7158000
LjG1.1_chr3	RepeatMasker	Simple_repeat	79026976	79027057	.	+	.	ID=LotjaGi3re1v7158100
LjG1.1_chr3	RepeatMasker	Simple_repeat	79027060	79027212	.	+	.	ID=LotjaGi3re1v7158200
LjG1.1_chr3	RepeatMasker	Low_complexity	79027349	79027390	.	+	.	ID=LotjaGi3re1v7158300
LjG1.1_chr3	RepeatMasker	Low_complexity	79027647	79027677	.	+	.	ID=LotjaGi3re1v7158400
LjG1.1_chr3	RepeatMasker	Low_complexity	79028015	79028043	.	+	.	ID=LotjaGi3re1v7158500
LjG1.1_chr3	RepeatMasker	LTR/Gypsy	79030022	79030430	.	+	.	ID=LotjaGi3re1v7158600
LjG1.1_chr3	RepeatMasker	Low_complexity	79030548	79030583	.	+	.	ID=LotjaGi3re1v7158700
LjG1.1_chr3	RepeatMasker	Low_complexity	79030684	79030712	.	+	.	ID=LotjaGi3re1v7158800
LjG1.1_chr3	RepeatMasker	Low_complexity	79031214	79031255	.	+	.	ID=LotjaGi3re1v7158900
LjG1.1_chr3	RepeatMasker	Low_complexity	79031220	79031268	.	+	.	ID=LotjaGi3re1v7159000
LjG1.1_chr3	RepeatMasker	LTR	79031375	79031452	.	-	.	ID=LotjaGi3re1v7159100
LjG1.1_chr3	RepeatMasker	LTR	79031753	79033385	.	-	.	ID=LotjaGi3re1v7159200
LjG1.1_chr3	RepeatMasker	LTR/Gypsy	79032140	79033385	.	+	.	ID=LotjaGi3re1v7159300
LjG1.1_chr3	RepeatMasker	LTR/Gypsy	79033385	79033426	.	+	.	ID=LotjaGi3re1v7159400
LjG1.1_chr3	RepeatMasker	LTR/Gypsy	79033464	79036520	.	+	.	ID=LotjaGi3re1v7159500
LjG1.1_chr3	RepeatMasker	LTR	79036062	79037389	.	-	.	ID=LotjaGi3re1v7159600
LjG1.1_chr3	RepeatMasker	LTR	79037388	79038701	.	+	.	ID=LotjaGi3re1v7159700
LjG1.1_chr3	RepeatMasker	LTR/Gypsy	79038702	79039843	.	+	.	ID=LotjaGi3re1v7159800
LjG1.1_chr3	RepeatMasker	LINE	79039834	79041309	.	-	.	ID=LotjaGi3re1v7159900
LjG1.1_chr3	RepeatMasker	LINE	79041531	79041647	.	-	.	ID=LotjaGi3re1v7160000
LjG1.1_chr3	RepeatMasker	LINE	79042545	79042666	.	-	.	ID=LotjaGi3re1v7160100
LjG1.1_chr3	RepeatMasker	LTR	79044414	79044463	.	+	.	ID=LotjaGi3re1v7160200
LjG1.1_chr3	RepeatMasker	DNA/Mite	79044593	79044786	.	+	.	ID=LotjaGi3re1v7160300
LjG1.1_chr3	RepeatMasker	DNA/Mite	79044804	79045181	.	+	.	ID=LotjaGi3re1v7160400
LjG1.1_chr3	RepeatMasker	Simple_repeat	79046345	79046442	.	+	.	ID=LotjaGi3re1v7160500
LjG1.1_chr3	RepeatMasker	Simple_repeat	79047201	79047245	.	+	.	ID=LotjaGi3re1v7160600
LjG1.1_chr3	RepeatMasker	Low_complexity	79047263	79047297	.	+	.	ID=LotjaGi3re1v7160700
LjG1.1_chr3	RepeatMasker	LTR	79047468	79047597	.	+	.	ID=LotjaGi3re1v7160800
LjG1.1_chr3	RepeatMasker	Low_complexity	79048994	79049035	.	+	.	ID=LotjaGi3re1v7160900
LjG1.1_chr3	RepeatMasker	Simple_repeat	79049430	79049550	.	+	.	ID=LotjaGi3re1v7161000
LjG1.1_chr3	RepeatMasker	Low_complexity	79050328	79050366	.	+	.	ID=LotjaGi3re1v7161100
LjG1.1_chr3	RepeatMasker	Low_complexity	79050383	79050412	.	+	.	ID=LotjaGi3re1v7161200
LjG1.1_chr3	RepeatMasker	Low_complexity	79051353	79051392	.	+	.	ID=LotjaGi3re1v7161300
LjG1.1_chr3	RepeatMasker	Low_complexity	79051927	79052180	.	+	.	ID=LotjaGi3re1v7161400
LjG1.1_chr3	RepeatMasker	Simple_repeat	79055595	79055625	.	+	.	ID=LotjaGi3re1v7161500
LjG1.1_chr3	RepeatMasker	Simple_repeat	79055831	79055851	.	+	.	ID=LotjaGi3re1v7161600
LjG1.1_chr3	RepeatMasker	DNA/Mite	79056165	79056538	.	+	.	ID=LotjaGi3re1v7161700
LjG1.1_chr3	RepeatMasker	Low_complexity	79056684	79056718	.	+	.	ID=LotjaGi3re1v7161800
LjG1.1_chr3	RepeatMasker	LTR/Gypsy	79059739	79060155	.	-	.	ID=LotjaGi3re1v7161900
LjG1.1_chr3	RepeatMasker	LTR	79060367	79060731	.	+	.	ID=LotjaGi3re1v7162000
LjG1.1_chr3	RepeatMasker	Low_complexity	79060891	79060913	.	+	.	ID=LotjaGi3re1v7162100
LjG1.1_chr3	RepeatMasker	LTR	79061085	79061227	.	+	.	ID=LotjaGi3re1v7162200
LjG1.1_chr3	RepeatMasker	Low_complexity	79062649	79062693	.	+	.	ID=LotjaGi3re1v7162300
LjG1.1_chr3	RepeatMasker	LTR/Copia	79064330	79064458	.	-	.	ID=LotjaGi3re1v7162400
LjG1.1_chr3	RepeatMasker	LTR	79065023	79065439	.	-	.	ID=LotjaGi3re1v7162500
LjG1.1_chr3	RepeatMasker	LTR	79065025	79065165	.	+	.	ID=LotjaGi3re1v7162600
LjG1.1_chr3	RepeatMasker	LTR	79065154	79065461	.	+	.	ID=LotjaGi3re1v7162700
LjG1.1_chr3	RepeatMasker	LTR/Copia	79065462	79065985	.	-	.	ID=LotjaGi3re1v7162800
LjG1.1_chr3	RepeatMasker	LTR/Copia	79066174	79066295	.	-	.	ID=LotjaGi3re1v7162900
LjG1.1_chr3	RepeatMasker	Low_complexity	79067016	79067066	.	+	.	ID=LotjaGi3re1v7163000
LjG1.1_chr3	RepeatMasker	LTR	79069893	79070047	.	-	.	ID=LotjaGi3re1v7163100
LjG1.1_chr3	RepeatMasker	LTR/Copia	79069988	79070047	.	-	.	ID=LotjaGi3re1v7163200
LjG1.1_chr3	RepeatMasker	Simple_repeat	79070048	79070069	.	+	.	ID=LotjaGi3re1v7163300
LjG1.1_chr3	RepeatMasker	LTR	79070070	79070271	.	-	.	ID=LotjaGi3re1v7163400
LjG1.1_chr3	RepeatMasker	LTR/Copia	79070070	79070268	.	-	.	ID=LotjaGi3re1v7163500
LjG1.1_chr3	RepeatMasker	LTR/Gypsy	79071095	79076418	.	+	.	ID=LotjaGi3re1v7163600
LjG1.1_chr3	RepeatMasker	LTR	79076990	79077164	.	+	.	ID=LotjaGi3re1v7163700
LjG1.1_chr3	RepeatMasker	LTR/Copia	79077143	79077284	.	-	.	ID=LotjaGi3re1v7163800
LjG1.1_chr3	RepeatMasker	LTR/Copia	79077322	79077453	.	-	.	ID=LotjaGi3re1v7163900
LjG1.1_chr3	RepeatMasker	LTR	79078189	79078430	.	-	.	ID=LotjaGi3re1v7164000
LjG1.1_chr3	RepeatMasker	LTR/Copia	79078276	79078414	.	+	.	ID=LotjaGi3re1v7164100
LjG1.1_chr3	RepeatMasker	Simple_repeat	79079747	79079769	.	+	.	ID=LotjaGi3re1v7164200
LjG1.1_chr3	RepeatMasker	Low_complexity	79080943	79080978	.	+	.	ID=LotjaGi3re1v7164300
LjG1.1_chr3	RepeatMasker	Low_complexity	79082200	79082265	.	+	.	ID=LotjaGi3re1v7164400
LjG1.1_chr3	RepeatMasker	Low_complexity	79082207	79082279	.	+	.	ID=LotjaGi3re1v7164500
LjG1.1_chr3	RepeatMasker	Low_complexity	79082292	79082371	.	+	.	ID=LotjaGi3re1v7164600
LjG1.1_chr3	RepeatMasker	Low_complexity	79082394	79082490	.	+	.	ID=LotjaGi3re1v7164700
LjG1.1_chr3	RepeatMasker	Low_complexity	79082530	79082591	.	+	.	ID=LotjaGi3re1v7164800
LjG1.1_chr3	RepeatMasker	Low_complexity	79082598	79082634	.	+	.	ID=LotjaGi3re1v7164900
LjG1.1_chr3	RepeatMasker	LTR	79082742	79082819	.	+	.	ID=LotjaGi3re1v7165000
LjG1.1_chr3	RepeatMasker	Low_complexity	79082829	79082866	.	+	.	ID=LotjaGi3re1v7165100
LjG1.1_chr3	RepeatMasker	Low_complexity	79085692	79085726	.	+	.	ID=LotjaGi3re1v7165200
LjG1.1_chr3	RepeatMasker	Low_complexity	79085778	79085824	.	+	.	ID=LotjaGi3re1v7165300
LjG1.1_chr3	RepeatMasker	DNA/Mite	79087095	79087217	.	-	.	ID=LotjaGi3re1v7165400
LjG1.1_chr3	RepeatMasker	Low_complexity	79089248	79089303	.	+	.	ID=LotjaGi3re1v7165500
LjG1.1_chr3	RepeatMasker	LTR/Gypsy	79089311	79089375	.	-	.	ID=LotjaGi3re1v7165600
LjG1.1_chr3	RepeatMasker	LTR	79089388	79089441	.	+	.	ID=LotjaGi3re1v7165700
LjG1.1_chr3	RepeatMasker	Low_complexity	79089486	79089557	.	+	.	ID=LotjaGi3re1v7165800
LjG1.1_chr3	RepeatMasker	LTR	79089564	79089745	.	+	.	ID=LotjaGi3re1v7165900
LjG1.1_chr3	RepeatMasker	Low_complexity	79089833	79089893	.	+	.	ID=LotjaGi3re1v7166000
LjG1.1_chr3	RepeatMasker	Low_complexity	79090246	79090269	.	+	.	ID=LotjaGi3re1v7166100
LjG1.1_chr3	RepeatMasker	LTR/Gypsy	79090274	79090494	.	-	.	ID=LotjaGi3re1v7166200
LjG1.1_chr3	RepeatMasker	Low_complexity	79090578	79090665	.	+	.	ID=LotjaGi3re1v7166300
LjG1.1_chr3	RepeatMasker	Low_complexity	79090728	79090855	.	+	.	ID=LotjaGi3re1v7166400
LjG1.1_chr3	RepeatMasker	Low_complexity	79090782	79090869	.	+	.	ID=LotjaGi3re1v7166500
LjG1.1_chr3	RepeatMasker	LTR	79091024	79091078	.	+	.	ID=LotjaGi3re1v7166600
LjG1.1_chr3	RepeatMasker	Low_complexity	79091138	79091174	.	+	.	ID=LotjaGi3re1v7166700
LjG1.1_chr3	RepeatMasker	LTR	79091424	79092279	.	+	.	ID=LotjaGi3re1v7166800
LjG1.1_chr3	RepeatMasker	LTR/Gypsy	79091515	79094191	.	+	.	ID=LotjaGi3re1v7166900
LjG1.1_chr3	RepeatMasker	LTR	79092731	79097556	.	+	.	ID=LotjaGi3re1v7167000
LjG1.1_chr3	RepeatMasker	LTR/Gypsy	79096334	79098986	.	+	.	ID=LotjaGi3re1v7167100
LjG1.1_chr3	RepeatMasker	Low_complexity	79099359	79099407	.	+	.	ID=LotjaGi3re1v7167200
LjG1.1_chr3	RepeatMasker	Low_complexity	79099446	79099500	.	+	.	ID=LotjaGi3re1v7167300
LjG1.1_chr3	RepeatMasker	Low_complexity	79099528	79099576	.	+	.	ID=LotjaGi3re1v7167400
LjG1.1_chr3	RepeatMasker	Low_complexity	79099638	79099750	.	+	.	ID=LotjaGi3re1v7167500
LjG1.1_chr3	RepeatMasker	Low_complexity	79099758	79099955	.	+	.	ID=LotjaGi3re1v7167600
LjG1.1_chr3	RepeatMasker	Low_complexity	79100079	79100125	.	+	.	ID=LotjaGi3re1v7167700
LjG1.1_chr3	RepeatMasker	Low_complexity	79100091	79100145	.	+	.	ID=LotjaGi3re1v7167800
LjG1.1_chr3	RepeatMasker	Low_complexity	79100198	79100292	.	+	.	ID=LotjaGi3re1v7167900
LjG1.1_chr3	RepeatMasker	Low_complexity	79100223	79100311	.	+	.	ID=LotjaGi3re1v7168000
LjG1.1_chr3	RepeatMasker	LTR	79102077	79102549	.	+	.	ID=LotjaGi3re1v7168100
LjG1.1_chr3	RepeatMasker	Simple_repeat	79102580	79102608	.	+	.	ID=LotjaGi3re1v7168200
LjG1.1_chr3	RepeatMasker	Low_complexity	79102665	79102694	.	+	.	ID=LotjaGi3re1v7168300
LjG1.1_chr3	RepeatMasker	Low_complexity	79102708	79102749	.	+	.	ID=LotjaGi3re1v7168400
LjG1.1_chr3	RepeatMasker	LTR	79105387	79105447	.	+	.	ID=LotjaGi3re1v7168500
LjG1.1_chr3	RepeatMasker	LTR/Copia	79105398	79105473	.	+	.	ID=LotjaGi3re1v7168600
LjG1.1_chr3	RepeatMasker	LTR	79107782	79108193	.	+	.	ID=LotjaGi3re1v7168700
LjG1.1_chr3	RepeatMasker	Low_complexity	79109269	79109432	.	+	.	ID=LotjaGi3re1v7168800
LjG1.1_chr3	RepeatMasker	Low_complexity	79109737	79109757	.	+	.	ID=LotjaGi3re1v7168900
LjG1.1_chr3	RepeatMasker	Simple_repeat	79110170	79110191	.	+	.	ID=LotjaGi3re1v7169000
LjG1.1_chr3	RepeatMasker	LTR	79111254	79111499	.	+	.	ID=LotjaGi3re1v7169100
LjG1.1_chr3	RepeatMasker	LTR	79111386	79111534	.	-	.	ID=LotjaGi3re1v7169200
LjG1.1_chr3	RepeatMasker	DNA/Mite	79113192	79113343	.	+	.	ID=LotjaGi3re1v7169300
LjG1.1_chr3	RepeatMasker	Low_complexity	79113463	79113521	.	+	.	ID=LotjaGi3re1v7169400
LjG1.1_chr3	RepeatMasker	LTR/Gypsy	79114028	79114104	.	-	.	ID=LotjaGi3re1v7169500
LjG1.1_chr3	RepeatMasker	LTR	79114047	79114142	.	-	.	ID=LotjaGi3re1v7169600
LjG1.1_chr3	RepeatMasker	Low_complexity	79114205	79114283	.	+	.	ID=LotjaGi3re1v7169700
LjG1.1_chr3	RepeatMasker	Low_complexity	79115064	79115114	.	+	.	ID=LotjaGi3re1v7169800
LjG1.1_chr3	RepeatMasker	LTR	79115920	79115994	.	-	.	ID=LotjaGi3re1v7169900
LjG1.1_chr3	RepeatMasker	LTR/Gypsy	79116643	79116739	.	-	.	ID=LotjaGi3re1v7170000
LjG1.1_chr3	RepeatMasker	Low_complexity	79116824	79116857	.	+	.	ID=LotjaGi3re1v7170100
LjG1.1_chr3	RepeatMasker	DNA/Mite	79117231	79117526	.	-	.	ID=LotjaGi3re1v7170200
LjG1.1_chr3	RepeatMasker	LTR	79117703	79117889	.	+	.	ID=LotjaGi3re1v7170300
LjG1.1_chr3	RepeatMasker	LTR	79117783	79117886	.	-	.	ID=LotjaGi3re1v7170400
LjG1.1_chr3	RepeatMasker	LTR	79117961	79118050	.	+	.	ID=LotjaGi3re1v7170500
LjG1.1_chr3	RepeatMasker	DNA/Mite	79118175	79118451	.	+	.	ID=LotjaGi3re1v7170600
LjG1.1_chr3	RepeatMasker	LTR	79118429	79118457	.	-	.	ID=LotjaGi3re1v7170700
LjG1.1_chr3	RepeatMasker	DNA/Mite	79118679	79118759	.	+	.	ID=LotjaGi3re1v7170800
LjG1.1_chr3	RepeatMasker	Low_complexity	79118809	79118833	.	+	.	ID=LotjaGi3re1v7170900
LjG1.1_chr3	RepeatMasker	LTR	79118837	79118987	.	-	.	ID=LotjaGi3re1v7171000
LjG1.1_chr3	RepeatMasker	Low_complexity	79119839	79119988	.	+	.	ID=LotjaGi3re1v7171100
LjG1.1_chr3	RepeatMasker	Simple_repeat	79120008	79120086	.	+	.	ID=LotjaGi3re1v7171200
LjG1.1_chr3	RepeatMasker	Simple_repeat	79123971	79123996	.	+	.	ID=LotjaGi3re1v7171300
LjG1.1_chr3	RepeatMasker	DNA/Mite	79128209	79128334	.	+	.	ID=LotjaGi3re1v7171400
LjG1.1_chr3	RepeatMasker	DNA/Mite	79129910	79130050	.	+	.	ID=LotjaGi3re1v7171500
LjG1.1_chr3	RepeatMasker	LTR	79132311	79132403	.	+	.	ID=LotjaGi3re1v7171600
LjG1.1_chr3	RepeatMasker	Low_complexity	79132418	79132447	.	+	.	ID=LotjaGi3re1v7171700
LjG1.1_chr3	RepeatMasker	LTR	79132927	79133102	.	-	.	ID=LotjaGi3re1v7171800
LjG1.1_chr3	RepeatMasker	DNA/Mite	79132960	79133103	.	-	.	ID=LotjaGi3re1v7171900
LjG1.1_chr3	RepeatMasker	DNA/Mite	79132977	79133107	.	+	.	ID=LotjaGi3re1v7172000
LjG1.1_chr3	RepeatMasker	LTR	79133861	79133928	.	+	.	ID=LotjaGi3re1v7172100
LjG1.1_chr3	RepeatMasker	rRNA	79133929	79134024	.	+	.	ID=LotjaGi3re1v7172200
LjG1.1_chr3	RepeatMasker	Low_complexity	79134075	79134107	.	+	.	ID=LotjaGi3re1v7172300
LjG1.1_chr3	RepeatMasker	LTR	79140617	79140665	.	+	.	ID=LotjaGi3re1v7172400
LjG1.1_chr3	RepeatMasker	LTR/Copia	79141494	79141510	.	+	.	ID=LotjaGi3re1v7172500
LjG1.1_chr3	RepeatMasker	LTR	79141511	79141884	.	+	.	ID=LotjaGi3re1v7172600
LjG1.1_chr3	RepeatMasker	LTR/Copia	79141885	79142004	.	+	.	ID=LotjaGi3re1v7172700
LjG1.1_chr3	RepeatMasker	LTR	79143159	79143203	.	-	.	ID=LotjaGi3re1v7172800
LjG1.1_chr3	RepeatMasker	Low_complexity	79144515	79144535	.	+	.	ID=LotjaGi3re1v7172900
LjG1.1_chr3	RepeatMasker	Low_complexity	79145183	79145247	.	+	.	ID=LotjaGi3re1v7173000
LjG1.1_chr3	RepeatMasker	Low_complexity	79148575	79148611	.	+	.	ID=LotjaGi3re1v7173100
LjG1.1_chr3	RepeatMasker	Low_complexity	79151926	79151967	.	+	.	ID=LotjaGi3re1v7173200
LjG1.1_chr3	RepeatMasker	Low_complexity	79153124	79153313	.	+	.	ID=LotjaGi3re1v7173300
LjG1.1_chr3	RepeatMasker	Low_complexity	79153423	79153535	.	+	.	ID=LotjaGi3re1v7173400
LjG1.1_chr3	RepeatMasker	Low_complexity	79153557	79153587	.	+	.	ID=LotjaGi3re1v7173500
LjG1.1_chr3	RepeatMasker	DNA/Mite	79153967	79154214	.	-	.	ID=LotjaGi3re1v7173600
LjG1.1_chr3	RepeatMasker	LTR	79155530	79155627	.	+	.	ID=LotjaGi3re1v7173700
LjG1.1_chr3	RepeatMasker	Low_complexity	79155973	79156000	.	+	.	ID=LotjaGi3re1v7173800
LjG1.1_chr3	RepeatMasker	LTR	79156125	79156266	.	+	.	ID=LotjaGi3re1v7173900
LjG1.1_chr3	RepeatMasker	Simple_repeat	79156267	79156298	.	+	.	ID=LotjaGi3re1v7174000
LjG1.1_chr3	RepeatMasker	LTR	79156299	79157377	.	+	.	ID=LotjaGi3re1v7174100
LjG1.1_chr3	RepeatMasker	Simple_repeat	79157914	79157944	.	+	.	ID=LotjaGi3re1v7174200
LjG1.1_chr3	RepeatMasker	LTR	79160441	79160614	.	+	.	ID=LotjaGi3re1v7174300
LjG1.1_chr3	RepeatMasker	LTR	79161367	79161537	.	+	.	ID=LotjaGi3re1v7174400
LjG1.1_chr3	RepeatMasker	LTR	79161673	79161724	.	+	.	ID=LotjaGi3re1v7174500
LjG1.1_chr3	RepeatMasker	DNA/Mite	79163311	79163584	.	+	.	ID=LotjaGi3re1v7174600
LjG1.1_chr3	RepeatMasker	Low_complexity	79163740	79163767	.	+	.	ID=LotjaGi3re1v7174700
LjG1.1_chr3	RepeatMasker	LTR	79165341	79165463	.	-	.	ID=LotjaGi3re1v7174800
LjG1.1_chr3	RepeatMasker	Low_complexity	79165883	79165975	.	+	.	ID=LotjaGi3re1v7174900
LjG1.1_chr3	RepeatMasker	Low_complexity	79166189	79166241	.	+	.	ID=LotjaGi3re1v7175000
LjG1.1_chr3	RepeatMasker	LTR	79166363	79166439	.	+	.	ID=LotjaGi3re1v7175100
LjG1.1_chr3	RepeatMasker	Simple_repeat	79166658	79166783	.	+	.	ID=LotjaGi3re1v7175200
LjG1.1_chr3	RepeatMasker	LTR	79166856	79167025	.	+	.	ID=LotjaGi3re1v7175300
LjG1.1_chr3	RepeatMasker	Low_complexity	79169632	79169783	.	+	.	ID=LotjaGi3re1v7175400
LjG1.1_chr3	RepeatMasker	Low_complexity	79169644	79169799	.	+	.	ID=LotjaGi3re1v7175500
LjG1.1_chr3	RepeatMasker	Low_complexity	79169846	79169951	.	+	.	ID=LotjaGi3re1v7175600
LjG1.1_chr3	RepeatMasker	Low_complexity	79171339	79171368	.	+	.	ID=LotjaGi3re1v7175700
LjG1.1_chr3	RepeatMasker	Low_complexity	79171382	79171424	.	+	.	ID=LotjaGi3re1v7175800
LjG1.1_chr3	RepeatMasker	LTR/Gypsy	79171754	79184054	.	-	.	ID=LotjaGi3re1v7175900
LjG1.1_chr3	RepeatMasker	LTR	79184050	79185655	.	-	.	ID=LotjaGi3re1v7176000
LjG1.1_chr3	RepeatMasker	DNA/Mite	79185839	79186012	.	+	.	ID=LotjaGi3re1v7176100
LjG1.1_chr3	RepeatMasker	Simple_repeat	79187475	79187643	.	+	.	ID=LotjaGi3re1v7176200
LjG1.1_chr3	RepeatMasker	Simple_repeat	79187718	79187874	.	+	.	ID=LotjaGi3re1v7176300
LjG1.1_chr3	RepeatMasker	Simple_repeat	79187907	79188044	.	+	.	ID=LotjaGi3re1v7176400
LjG1.1_chr3	RepeatMasker	Simple_repeat	79188057	79188140	.	+	.	ID=LotjaGi3re1v7176500
LjG1.1_chr3	RepeatMasker	LTR	79188304	79188418	.	-	.	ID=LotjaGi3re1v7176600
LjG1.1_chr3	RepeatMasker	Low_complexity	79188422	79188483	.	+	.	ID=LotjaGi3re1v7176700
LjG1.1_chr3	RepeatMasker	Low_complexity	79188541	79188568	.	+	.	ID=LotjaGi3re1v7176800
LjG1.1_chr3	RepeatMasker	DNA/Mite	79188740	79189053	.	-	.	ID=LotjaGi3re1v7176900
LjG1.1_chr3	RepeatMasker	Simple_repeat	79189447	79189480	.	+	.	ID=LotjaGi3re1v7177000
LjG1.1_chr3	RepeatMasker	Low_complexity	79189677	79189724	.	+	.	ID=LotjaGi3re1v7177100
LjG1.1_chr3	RepeatMasker	LTR	79189985	79190145	.	-	.	ID=LotjaGi3re1v7177200
LjG1.1_chr3	RepeatMasker	Low_complexity	79190253	79190341	.	+	.	ID=LotjaGi3re1v7177300
LjG1.1_chr3	RepeatMasker	LTR	79190729	79191072	.	-	.	ID=LotjaGi3re1v7177400
LjG1.1_chr3	RepeatMasker	LTR	79191291	79191442	.	-	.	ID=LotjaGi3re1v7177500
LjG1.1_chr3	RepeatMasker	LTR	79191594	79193105	.	-	.	ID=LotjaGi3re1v7177600
LjG1.1_chr3	RepeatMasker	Simple_repeat	79193106	79193133	.	+	.	ID=LotjaGi3re1v7177700
LjG1.1_chr3	RepeatMasker	LTR	79193134	79193999	.	-	.	ID=LotjaGi3re1v7177800
LjG1.1_chr3	RepeatMasker	DNA/Mite	79194362	79194788	.	-	.	ID=LotjaGi3re1v7177900
LjG1.1_chr3	RepeatMasker	LTR	79197206	79197598	.	+	.	ID=LotjaGi3re1v7178000
LjG1.1_chr3	RepeatMasker	LTR	79198083	79198253	.	-	.	ID=LotjaGi3re1v7178100
LjG1.1_chr3	RepeatMasker	DNA/Mite	79199220	79199278	.	-	.	ID=LotjaGi3re1v7178200
LjG1.1_chr3	RepeatMasker	LTR	79199947	79200059	.	-	.	ID=LotjaGi3re1v7178300
LjG1.1_chr3	RepeatMasker	Low_complexity	79200102	79200151	.	+	.	ID=LotjaGi3re1v7178400
LjG1.1_chr3	RepeatMasker	LTR	79200289	79200428	.	-	.	ID=LotjaGi3re1v7178500
LjG1.1_chr3	RepeatMasker	LTR/Gypsy	79200429	79200478	.	-	.	ID=LotjaGi3re1v7178600
LjG1.1_chr3	RepeatMasker	Low_complexity	79201674	79201710	.	+	.	ID=LotjaGi3re1v7178700
LjG1.1_chr3	RepeatMasker	DNA/Mite	79201822	79201964	.	+	.	ID=LotjaGi3re1v7178800
LjG1.1_chr3	RepeatMasker	LTR	79202067	79202137	.	+	.	ID=LotjaGi3re1v7178900
LjG1.1_chr3	RepeatMasker	DNA/Mite	79202139	79202279	.	+	.	ID=LotjaGi3re1v7179000
LjG1.1_chr3	RepeatMasker	LINE	79202431	79202639	.	-	.	ID=LotjaGi3re1v7179100
LjG1.1_chr3	RepeatMasker	Simple_repeat	79202640	79202729	.	+	.	ID=LotjaGi3re1v7179200
LjG1.1_chr3	RepeatMasker	Low_complexity	79202771	79202798	.	+	.	ID=LotjaGi3re1v7179300
LjG1.1_chr3	RepeatMasker	Simple_repeat	79202799	79202831	.	+	.	ID=LotjaGi3re1v7179400
LjG1.1_chr3	RepeatMasker	Low_complexity	79202890	79202917	.	+	.	ID=LotjaGi3re1v7179500
LjG1.1_chr3	RepeatMasker	DNA/Mite	79202955	79203619	.	+	.	ID=LotjaGi3re1v7179600
LjG1.1_chr3	RepeatMasker	DNA/Mite	79204853	79205052	.	+	.	ID=LotjaGi3re1v7179700
LjG1.1_chr3	RepeatMasker	LTR/Copia	79205790	79205908	.	-	.	ID=LotjaGi3re1v7179800
LjG1.1_chr3	RepeatMasker	DNA/Mite	79205916	79206057	.	-	.	ID=LotjaGi3re1v7179900
LjG1.1_chr3	RepeatMasker	DNA/Mite	79206273	79206665	.	-	.	ID=LotjaGi3re1v7180000
LjG1.1_chr3	RepeatMasker	Simple_repeat	79210545	79210569	.	+	.	ID=LotjaGi3re1v7180100
LjG1.1_chr3	RepeatMasker	LTR	79210661	79210776	.	+	.	ID=LotjaGi3re1v7180200
LjG1.1_chr3	RepeatMasker	DNA/Mite	79212367	79212509	.	-	.	ID=LotjaGi3re1v7180300
LjG1.1_chr3	RepeatMasker	LTR	79212601	79212645	.	+	.	ID=LotjaGi3re1v7180400
LjG1.1_chr3	RepeatMasker	LTR	79212885	79213221	.	+	.	ID=LotjaGi3re1v7180500
LjG1.1_chr3	RepeatMasker	Low_complexity	79215118	79215185	.	+	.	ID=LotjaGi3re1v7180600
LjG1.1_chr3	RepeatMasker	LTR/Copia	79215890	79215968	.	+	.	ID=LotjaGi3re1v7180700
LjG1.1_chr3	RepeatMasker	LTR	79215969	79216162	.	+	.	ID=LotjaGi3re1v7180800
LjG1.1_chr3	RepeatMasker	LTR/Copia	79216163	79216175	.	+	.	ID=LotjaGi3re1v7180900
LjG1.1_chr3	RepeatMasker	LTR	79217675	79217801	.	+	.	ID=LotjaGi3re1v7181000
LjG1.1_chr3	RepeatMasker	DNA/Mite	79217833	79217945	.	+	.	ID=LotjaGi3re1v7181100
LjG1.1_chr3	RepeatMasker	DNA/Mite	79218511	79218564	.	+	.	ID=LotjaGi3re1v7181200
LjG1.1_chr3	RepeatMasker	Simple_repeat	79218992	79219013	.	+	.	ID=LotjaGi3re1v7181300
LjG1.1_chr3	RepeatMasker	LTR	79219116	79219439	.	+	.	ID=LotjaGi3re1v7181400
LjG1.1_chr3	RepeatMasker	DNA/Mite	79219642	79219889	.	+	.	ID=LotjaGi3re1v7181500
LjG1.1_chr3	RepeatMasker	LTR	79219782	79219918	.	-	.	ID=LotjaGi3re1v7181600
LjG1.1_chr3	RepeatMasker	LTR	79220464	79220877	.	+	.	ID=LotjaGi3re1v7181700
LjG1.1_chr3	RepeatMasker	LTR	79221044	79221055	.	-	.	ID=LotjaGi3re1v7181800
LjG1.1_chr3	RepeatMasker	DNA/Mite	79221056	79221309	.	+	.	ID=LotjaGi3re1v7181900
LjG1.1_chr3	RepeatMasker	DNA/Mite	79221310	79221623	.	-	.	ID=LotjaGi3re1v7182000
LjG1.1_chr3	RepeatMasker	DNA/Mite	79221624	79221683	.	+	.	ID=LotjaGi3re1v7182100
LjG1.1_chr3	RepeatMasker	Simple_repeat	79221684	79221728	.	+	.	ID=LotjaGi3re1v7182200
LjG1.1_chr3	RepeatMasker	LTR	79221729	79222009	.	+	.	ID=LotjaGi3re1v7182300
LjG1.1_chr3	RepeatMasker	LTR	79222048	79222139	.	+	.	ID=LotjaGi3re1v7182400
LjG1.1_chr3	RepeatMasker	Simple_repeat	79222653	79222703	.	+	.	ID=LotjaGi3re1v7182500
LjG1.1_chr3	RepeatMasker	LTR/Copia	79226331	79231381	.	-	.	ID=LotjaGi3re1v7182600
LjG1.1_chr3	RepeatMasker	LTR	79233474	79233630	.	+	.	ID=LotjaGi3re1v7182700
LjG1.1_chr3	RepeatMasker	Low_complexity	79234307	79234334	.	+	.	ID=LotjaGi3re1v7182800
LjG1.1_chr3	RepeatMasker	Low_complexity	79234357	79234400	.	+	.	ID=LotjaGi3re1v7182900
LjG1.1_chr3	RepeatMasker	Low_complexity	79234606	79234637	.	+	.	ID=LotjaGi3re1v7183000
LjG1.1_chr3	RepeatMasker	LTR	79235131	79235289	.	+	.	ID=LotjaGi3re1v7183100
LjG1.1_chr3	RepeatMasker	LTR	79235629	79235682	.	-	.	ID=LotjaGi3re1v7183200
LjG1.1_chr3	RepeatMasker	Simple_repeat	79235683	79235743	.	+	.	ID=LotjaGi3re1v7183300
LjG1.1_chr3	RepeatMasker	LTR	79235744	79235831	.	-	.	ID=LotjaGi3re1v7183400
LjG1.1_chr3	RepeatMasker	LTR	79235858	79235937	.	+	.	ID=LotjaGi3re1v7183500
LjG1.1_chr3	RepeatMasker	Low_complexity	79236016	79236066	.	+	.	ID=LotjaGi3re1v7183600
LjG1.1_chr3	RepeatMasker	LTR	79236227	79236412	.	+	.	ID=LotjaGi3re1v7183700
LjG1.1_chr3	RepeatMasker	LTR/Gypsy	79236356	79236418	.	-	.	ID=LotjaGi3re1v7183800
LjG1.1_chr3	RepeatMasker	RC/Helitron	79236418	79237012	.	+	.	ID=LotjaGi3re1v7183900
LjG1.1_chr3	RepeatMasker	LTR	79237357	79237397	.	-	.	ID=LotjaGi3re1v7184000
LjG1.1_chr3	RepeatMasker	LTR	79237365	79237425	.	-	.	ID=LotjaGi3re1v7184100
LjG1.1_chr3	RepeatMasker	Simple_repeat	79237587	79237744	.	+	.	ID=LotjaGi3re1v7184200
LjG1.1_chr3	RepeatMasker	Simple_repeat	79237790	79237880	.	+	.	ID=LotjaGi3re1v7184300
LjG1.1_chr3	RepeatMasker	Simple_repeat	79237903	79237975	.	+	.	ID=LotjaGi3re1v7184400
LjG1.1_chr3	RepeatMasker	Simple_repeat	79238064	79238250	.	+	.	ID=LotjaGi3re1v7184500
LjG1.1_chr3	RepeatMasker	LTR	79238740	79238897	.	-	.	ID=LotjaGi3re1v7184600
LjG1.1_chr3	RepeatMasker	LTR	79238757	79238816	.	+	.	ID=LotjaGi3re1v7184700
LjG1.1_chr3	RepeatMasker	LTR/Gypsy	79239919	79242275	.	+	.	ID=LotjaGi3re1v7184800
LjG1.1_chr3	RepeatMasker	LTR	79242335	79242431	.	+	.	ID=LotjaGi3re1v7184900
LjG1.1_chr3	RepeatMasker	LTR	79242362	79242428	.	-	.	ID=LotjaGi3re1v7185000
LjG1.1_chr3	RepeatMasker	DNA/Mite	79242414	79242486	.	-	.	ID=LotjaGi3re1v7185100
LjG1.1_chr3	RepeatMasker	LTR	79242690	79242745	.	+	.	ID=LotjaGi3re1v7185200
LjG1.1_chr3	RepeatMasker	Low_complexity	79243621	79243739	.	+	.	ID=LotjaGi3re1v7185300
LjG1.1_chr3	RepeatMasker	LTR	79243741	79246437	.	+	.	ID=LotjaGi3re1v7185400
LjG1.1_chr3	RepeatMasker	DNA/Mite	79246438	79247068	.	+	.	ID=LotjaGi3re1v7185500
LjG1.1_chr3	RepeatMasker	LTR	79247069	79248253	.	+	.	ID=LotjaGi3re1v7185600
LjG1.1_chr3	RepeatMasker	LTR	79248246	79249708	.	-	.	ID=LotjaGi3re1v7185700
LjG1.1_chr3	RepeatMasker	LTR	79249710	79252173	.	+	.	ID=LotjaGi3re1v7185800
LjG1.1_chr3	RepeatMasker	LTR	79252469	79252530	.	-	.	ID=LotjaGi3re1v7185900
LjG1.1_chr3	RepeatMasker	LTR	79253468	79254486	.	+	.	ID=LotjaGi3re1v7186000
LjG1.1_chr3	RepeatMasker	Low_complexity	79255142	79255180	.	+	.	ID=LotjaGi3re1v7186100
LjG1.1_chr3	RepeatMasker	Low_complexity	79255215	79255240	.	+	.	ID=LotjaGi3re1v7186200
LjG1.1_chr3	RepeatMasker	DNA/Mite	79255592	79255754	.	-	.	ID=LotjaGi3re1v7186300
LjG1.1_chr3	RepeatMasker	LTR	79255824	79256003	.	-	.	ID=LotjaGi3re1v7186400
LjG1.1_chr3	RepeatMasker	Low_complexity	79256009	79256031	.	+	.	ID=LotjaGi3re1v7186500
LjG1.1_chr3	RepeatMasker	LTR/Copia	79256046	79256116	.	+	.	ID=LotjaGi3re1v7186600
LjG1.1_chr3	RepeatMasker	LTR/Gypsy	79257314	79257421	.	+	.	ID=LotjaGi3re1v7186700
LjG1.1_chr3	RepeatMasker	LTR	79257444	79257624	.	+	.	ID=LotjaGi3re1v7186800
LjG1.1_chr3	RepeatMasker	Low_complexity	79258045	79258112	.	+	.	ID=LotjaGi3re1v7186900
LjG1.1_chr3	RepeatMasker	LTR	79258154	79258276	.	+	.	ID=LotjaGi3re1v7187000
LjG1.1_chr3	RepeatMasker	DNA/Mite	79258419	79258595	.	+	.	ID=LotjaGi3re1v7187100
LjG1.1_chr3	RepeatMasker	DNA/Mite	79258739	79259029	.	+	.	ID=LotjaGi3re1v7187200
LjG1.1_chr3	RepeatMasker	LTR	79259008	79259048	.	-	.	ID=LotjaGi3re1v7187300
LjG1.1_chr3	RepeatMasker	LTR	79259337	79259458	.	-	.	ID=LotjaGi3re1v7187400
LjG1.1_chr3	RepeatMasker	DNA/Mite	79262087	79262381	.	+	.	ID=LotjaGi3re1v7187500
LjG1.1_chr3	RepeatMasker	Low_complexity	79263544	79263597	.	+	.	ID=LotjaGi3re1v7187600
LjG1.1_chr3	RepeatMasker	Low_complexity	79265361	79265409	.	+	.	ID=LotjaGi3re1v7187700
LjG1.1_chr3	RepeatMasker	LTR	79265795	79265807	.	+	.	ID=LotjaGi3re1v7187800
LjG1.1_chr3	RepeatMasker	DNA/Mite	79265808	79265997	.	+	.	ID=LotjaGi3re1v7187900
LjG1.1_chr3	RepeatMasker	LTR/Copia	79266166	79266393	.	-	.	ID=LotjaGi3re1v7188000
LjG1.1_chr3	RepeatMasker	LTR	79266195	79266500	.	-	.	ID=LotjaGi3re1v7188100
LjG1.1_chr3	RepeatMasker	Simple_repeat	79266630	79266651	.	+	.	ID=LotjaGi3re1v7188200
LjG1.1_chr3	RepeatMasker	Low_complexity	79266652	79266702	.	+	.	ID=LotjaGi3re1v7188300
LjG1.1_chr3	RepeatMasker	Low_complexity	79266829	79266857	.	+	.	ID=LotjaGi3re1v7188400
LjG1.1_chr3	RepeatMasker	Low_complexity	79266972	79267062	.	+	.	ID=LotjaGi3re1v7188500
LjG1.1_chr3	RepeatMasker	Low_complexity	79267157	79267202	.	+	.	ID=LotjaGi3re1v7188600
LjG1.1_chr3	RepeatMasker	Low_complexity	79267309	79267329	.	+	.	ID=LotjaGi3re1v7188700
LjG1.1_chr3	RepeatMasker	LTR	79268693	79269107	.	+	.	ID=LotjaGi3re1v7188800
LjG1.1_chr3	RepeatMasker	LTR	79270013	79270180	.	-	.	ID=LotjaGi3re1v7188900
LjG1.1_chr3	RepeatMasker	Low_complexity	79270219	79270266	.	+	.	ID=LotjaGi3re1v7189000
LjG1.1_chr3	RepeatMasker	LTR	79270339	79270447	.	-	.	ID=LotjaGi3re1v7189100
LjG1.1_chr3	RepeatMasker	Low_complexity	79270653	79270685	.	+	.	ID=LotjaGi3re1v7189200
LjG1.1_chr3	RepeatMasker	LTR	79270891	79271096	.	+	.	ID=LotjaGi3re1v7189300
LjG1.1_chr3	RepeatMasker	LTR	79270912	79271224	.	-	.	ID=LotjaGi3re1v7189400
LjG1.1_chr3	RepeatMasker	LTR	79271553	79271688	.	-	.	ID=LotjaGi3re1v7189500
LjG1.1_chr3	RepeatMasker	DNA/Mite	79271574	79271814	.	+	.	ID=LotjaGi3re1v7189600
LjG1.1_chr3	RepeatMasker	Simple_repeat	79271815	79271872	.	+	.	ID=LotjaGi3re1v7189700
LjG1.1_chr3	RepeatMasker	Low_complexity	79271899	79271972	.	+	.	ID=LotjaGi3re1v7189800
LjG1.1_chr3	RepeatMasker	Low_complexity	79272030	79272066	.	+	.	ID=LotjaGi3re1v7189900
LjG1.1_chr3	RepeatMasker	Low_complexity	79272366	79272436	.	+	.	ID=LotjaGi3re1v7190000
LjG1.1_chr3	RepeatMasker	LTR	79272437	79272573	.	+	.	ID=LotjaGi3re1v7190100
LjG1.1_chr3	RepeatMasker	Low_complexity	79272655	79272768	.	+	.	ID=LotjaGi3re1v7190200
LjG1.1_chr3	RepeatMasker	LTR	79272953	79273086	.	-	.	ID=LotjaGi3re1v7190300
LjG1.1_chr3	RepeatMasker	LTR	79272959	79273273	.	+	.	ID=LotjaGi3re1v7190400
LjG1.1_chr3	RepeatMasker	LTR	79273288	79273608	.	+	.	ID=LotjaGi3re1v7190500
LjG1.1_chr3	RepeatMasker	LTR	79273572	79273616	.	-	.	ID=LotjaGi3re1v7190600
LjG1.1_chr3	RepeatMasker	LTR	79273578	79273612	.	+	.	ID=LotjaGi3re1v7190700
LjG1.1_chr3	RepeatMasker	LTR	79273607	79274188	.	+	.	ID=LotjaGi3re1v7190800
LjG1.1_chr3	RepeatMasker	DNA/Mite	79275015	79275154	.	-	.	ID=LotjaGi3re1v7190900
LjG1.1_chr3	RepeatMasker	Simple_repeat	79275217	79275247	.	+	.	ID=LotjaGi3re1v7191000
LjG1.1_chr3	RepeatMasker	LTR	79278118	79278193	.	-	.	ID=LotjaGi3re1v7191100
LjG1.1_chr3	RepeatMasker	LTR/Copia	79278118	79278182	.	-	.	ID=LotjaGi3re1v7191200
LjG1.1_chr3	RepeatMasker	LINE	79279670	79280091	.	+	.	ID=LotjaGi3re1v7191300
LjG1.1_chr3	RepeatMasker	LTR	79280263	79280331	.	+	.	ID=LotjaGi3re1v7191400
LjG1.1_chr3	RepeatMasker	Low_complexity	79280995	79281015	.	+	.	ID=LotjaGi3re1v7191500
LjG1.1_chr3	RepeatMasker	Low_complexity	79282286	79282395	.	+	.	ID=LotjaGi3re1v7191600
LjG1.1_chr3	RepeatMasker	LTR	79285325	79285421	.	-	.	ID=LotjaGi3re1v7191700
LjG1.1_chr3	RepeatMasker	Simple_repeat	79289904	79289925	.	+	.	ID=LotjaGi3re1v7191800
LjG1.1_chr3	RepeatMasker	Low_complexity	79290134	79290181	.	+	.	ID=LotjaGi3re1v7191900
LjG1.1_chr3	RepeatMasker	LTR	79290746	79290852	.	-	.	ID=LotjaGi3re1v7192000
LjG1.1_chr3	RepeatMasker	Low_complexity	79290903	79290926	.	+	.	ID=LotjaGi3re1v7192100
LjG1.1_chr3	RepeatMasker	Low_complexity	79291869	79291974	.	+	.	ID=LotjaGi3re1v7192200
LjG1.1_chr3	RepeatMasker	Low_complexity	79292341	79292386	.	+	.	ID=LotjaGi3re1v7192300
LjG1.1_chr3	RepeatMasker	LTR/Gypsy	79292387	79292588	.	-	.	ID=LotjaGi3re1v7192400
LjG1.1_chr3	RepeatMasker	LTR	79292963	79293126	.	+	.	ID=LotjaGi3re1v7192500
LjG1.1_chr3	RepeatMasker	LTR	79293042	79293253	.	-	.	ID=LotjaGi3re1v7192600
LjG1.1_chr3	RepeatMasker	LTR	79293239	79293435	.	-	.	ID=LotjaGi3re1v7192700
LjG1.1_chr3	RepeatMasker	DNA/Mite	79293465	79293635	.	-	.	ID=LotjaGi3re1v7192800
LjG1.1_chr3	RepeatMasker	LTR	79295320	79295333	.	-	.	ID=LotjaGi3re1v7192900
LjG1.1_chr3	RepeatMasker	DNA/Mite	79295334	79295568	.	-	.	ID=LotjaGi3re1v7193000
LjG1.1_chr3	RepeatMasker	DNA/Mite	79295560	79295973	.	-	.	ID=LotjaGi3re1v7193100
LjG1.1_chr3	RepeatMasker	DNA/Mite	79295974	79296032	.	-	.	ID=LotjaGi3re1v7193200
LjG1.1_chr3	RepeatMasker	LTR	79295981	79296045	.	-	.	ID=LotjaGi3re1v7193300
LjG1.1_chr3	RepeatMasker	DNA/Mite	79296205	79296390	.	+	.	ID=LotjaGi3re1v7193400
LjG1.1_chr3	RepeatMasker	DNA/Mite	79297236	79297368	.	+	.	ID=LotjaGi3re1v7193500
LjG1.1_chr3	RepeatMasker	Low_complexity	79297555	79297616	.	+	.	ID=LotjaGi3re1v7193600
LjG1.1_chr3	RepeatMasker	LTR	79297623	79297747	.	-	.	ID=LotjaGi3re1v7193700
LjG1.1_chr3	RepeatMasker	LTR	79297634	79297745	.	+	.	ID=LotjaGi3re1v7193800
LjG1.1_chr3	RepeatMasker	LTR	79297752	79297839	.	+	.	ID=LotjaGi3re1v7193900
LjG1.1_chr3	RepeatMasker	Low_complexity	79297841	79297871	.	+	.	ID=LotjaGi3re1v7194000
LjG1.1_chr3	RepeatMasker	Low_complexity	79297977	79298035	.	+	.	ID=LotjaGi3re1v7194100
LjG1.1_chr3	RepeatMasker	LTR	79299218	79299787	.	+	.	ID=LotjaGi3re1v7194200
LjG1.1_chr3	RepeatMasker	Low_complexity	79300395	79300440	.	+	.	ID=LotjaGi3re1v7194300
LjG1.1_chr3	RepeatMasker	Low_complexity	79301239	79301266	.	+	.	ID=LotjaGi3re1v7194400
LjG1.1_chr3	RepeatMasker	Low_complexity	79305372	79305393	.	+	.	ID=LotjaGi3re1v7194500
LjG1.1_chr3	RepeatMasker	LTR	79306230	79306331	.	+	.	ID=LotjaGi3re1v7194600
LjG1.1_chr3	RepeatMasker	LTR/Gypsy	79306249	79306263	.	-	.	ID=LotjaGi3re1v7194700
LjG1.1_chr3	RepeatMasker	DNA/Mite	79306264	79306788	.	-	.	ID=LotjaGi3re1v7194800
LjG1.1_chr3	RepeatMasker	LTR	79306698	79306805	.	+	.	ID=LotjaGi3re1v7194900
LjG1.1_chr3	RepeatMasker	Low_complexity	79308533	79308568	.	+	.	ID=LotjaGi3re1v7195000
LjG1.1_chr3	RepeatMasker	LTR	79308808	79308895	.	+	.	ID=LotjaGi3re1v7195100
LjG1.1_chr3	RepeatMasker	DNA/Mite	79308910	79309608	.	-	.	ID=LotjaGi3re1v7195200
LjG1.1_chr3	RepeatMasker	LTR	79309609	79309685	.	-	.	ID=LotjaGi3re1v7195300
LjG1.1_chr3	RepeatMasker	Low_complexity	79309806	79309843	.	+	.	ID=LotjaGi3re1v7195400
LjG1.1_chr3	RepeatMasker	LTR	79310219	79310335	.	+	.	ID=LotjaGi3re1v7195500
LjG1.1_chr3	RepeatMasker	Simple_repeat	79321113	79321145	.	+	.	ID=LotjaGi3re1v7195600
LjG1.1_chr3	RepeatMasker	Low_complexity	79321279	79321307	.	+	.	ID=LotjaGi3re1v7195700
LjG1.1_chr3	RepeatMasker	LTR/Copia	79322140	79322310	.	+	.	ID=LotjaGi3re1v7195800
LjG1.1_chr3	RepeatMasker	LTR/Copia	79322307	79323692	.	+	.	ID=LotjaGi3re1v7195900
LjG1.1_chr3	RepeatMasker	LTR/Copia	79324725	79325105	.	+	.	ID=LotjaGi3re1v7196000
LjG1.1_chr3	RepeatMasker	Low_complexity	79325286	79325333	.	+	.	ID=LotjaGi3re1v7196100
LjG1.1_chr3	RepeatMasker	Low_complexity	79325401	79325428	.	+	.	ID=LotjaGi3re1v7196200
LjG1.1_chr3	RepeatMasker	Low_complexity	79325918	79325966	.	+	.	ID=LotjaGi3re1v7196300
LjG1.1_chr3	RepeatMasker	DNA/Mite	79327558	79327733	.	-	.	ID=LotjaGi3re1v7196400
LjG1.1_chr3	RepeatMasker	Simple_repeat	79328194	79328227	.	+	.	ID=LotjaGi3re1v7196500
LjG1.1_chr3	RepeatMasker	Low_complexity	79328735	79328756	.	+	.	ID=LotjaGi3re1v7196600
LjG1.1_chr3	RepeatMasker	LTR	79329888	79331874	.	-	.	ID=LotjaGi3re1v7196700
LjG1.1_chr3	RepeatMasker	LTR	79331881	79331960	.	-	.	ID=LotjaGi3re1v7196800
LjG1.1_chr3	RepeatMasker	LTR	79332319	79332854	.	-	.	ID=LotjaGi3re1v7196900
LjG1.1_chr3	RepeatMasker	LTR	79332849	79333679	.	-	.	ID=LotjaGi3re1v7197000
LjG1.1_chr3	RepeatMasker	LTR	79333749	79333800	.	-	.	ID=LotjaGi3re1v7197100
LjG1.1_chr3	RepeatMasker	LTR	79333937	79334024	.	-	.	ID=LotjaGi3re1v7197200
LjG1.1_chr3	RepeatMasker	Simple_repeat	79334418	79334465	.	+	.	ID=LotjaGi3re1v7197300
LjG1.1_chr3	RepeatMasker	Low_complexity	79335343	79335386	.	+	.	ID=LotjaGi3re1v7197400
LjG1.1_chr3	RepeatMasker	DNA/Mite	79335608	79335921	.	+	.	ID=LotjaGi3re1v7197500
LjG1.1_chr3	RepeatMasker	LTR/Gypsy	79337120	79337381	.	+	.	ID=LotjaGi3re1v7197600
LjG1.1_chr3	RepeatMasker	LTR/Copia	79337381	79337454	.	+	.	ID=LotjaGi3re1v7197700
LjG1.1_chr3	RepeatMasker	LTR	79337402	79337670	.	+	.	ID=LotjaGi3re1v7197800
LjG1.1_chr3	RepeatMasker	LTR	79338678	79338980	.	-	.	ID=LotjaGi3re1v7197900
LjG1.1_chr3	RepeatMasker	LINE	79339963	79340537	.	-	.	ID=LotjaGi3re1v7198000
LjG1.1_chr3	RepeatMasker	LTR	79340546	79341845	.	-	.	ID=LotjaGi3re1v7198100
LjG1.1_chr3	RepeatMasker	LTR/Gypsy	79341778	79341833	.	-	.	ID=LotjaGi3re1v7198200
LjG1.1_chr3	RepeatMasker	LINE	79341883	79343076	.	-	.	ID=LotjaGi3re1v7198300
LjG1.1_chr3	RepeatMasker	LINE	79343946	79344093	.	-	.	ID=LotjaGi3re1v7198400
LjG1.1_chr3	RepeatMasker	LTR/Gypsy	79346935	79347021	.	-	.	ID=LotjaGi3re1v7198500
LjG1.1_chr3	RepeatMasker	LTR	79347022	79347088	.	+	.	ID=LotjaGi3re1v7198600
LjG1.1_chr3	RepeatMasker	Low_complexity	79347101	79347178	.	+	.	ID=LotjaGi3re1v7198700
LjG1.1_chr3	RepeatMasker	LTR	79347972	79348286	.	-	.	ID=LotjaGi3re1v7198800
LjG1.1_chr3	RepeatMasker	Simple_repeat	79348678	79348697	.	+	.	ID=LotjaGi3re1v7198900
LjG1.1_chr3	RepeatMasker	LTR	79348734	79349173	.	+	.	ID=LotjaGi3re1v7199000
LjG1.1_chr3	RepeatMasker	LTR/Gypsy	79349439	79349480	.	-	.	ID=LotjaGi3re1v7199100
LjG1.1_chr3	RepeatMasker	Low_complexity	79349492	79349569	.	+	.	ID=LotjaGi3re1v7199200
LjG1.1_chr3	RepeatMasker	Low_complexity	79349589	79349677	.	+	.	ID=LotjaGi3re1v7199300
LjG1.1_chr3	RepeatMasker	Low_complexity	79349683	79349784	.	+	.	ID=LotjaGi3re1v7199400
LjG1.1_chr3	RepeatMasker	Low_complexity	79349817	79349877	.	+	.	ID=LotjaGi3re1v7199500
LjG1.1_chr3	RepeatMasker	Low_complexity	79349878	79350122	.	+	.	ID=LotjaGi3re1v7199600
LjG1.1_chr3	RepeatMasker	Simple_repeat	79350074	79350113	.	+	.	ID=LotjaGi3re1v7199700
LjG1.1_chr3	RepeatMasker	Simple_repeat	79350178	79350206	.	+	.	ID=LotjaGi3re1v7199800
LjG1.1_chr3	RepeatMasker	LTR	79351336	79351494	.	+	.	ID=LotjaGi3re1v7199900
LjG1.1_chr3	RepeatMasker	Low_complexity	79353107	79353144	.	+	.	ID=LotjaGi3re1v7200000
LjG1.1_chr3	RepeatMasker	DNA/Mite	79353173	79353352	.	-	.	ID=LotjaGi3re1v7200100
LjG1.1_chr3	RepeatMasker	Low_complexity	79353647	79353713	.	+	.	ID=LotjaGi3re1v7200200
LjG1.1_chr3	RepeatMasker	DNA/Mite	79354029	79354083	.	+	.	ID=LotjaGi3re1v7200300
LjG1.1_chr3	RepeatMasker	DNA/Mite	79354084	79354206	.	-	.	ID=LotjaGi3re1v7200400
LjG1.1_chr3	RepeatMasker	DNA/Mite	79355028	79355182	.	-	.	ID=LotjaGi3re1v7200500
LjG1.1_chr3	RepeatMasker	DNA/Mite	79355184	79355887	.	+	.	ID=LotjaGi3re1v7200600
LjG1.1_chr3	RepeatMasker	LTR/Copia	79356350	79356850	.	-	.	ID=LotjaGi3re1v7200700
LjG1.1_chr3	RepeatMasker	LTR/Copia	79356968	79357382	.	-	.	ID=LotjaGi3re1v7200800
LjG1.1_chr3	RepeatMasker	LTR/Copia	79357494	79357908	.	-	.	ID=LotjaGi3re1v7200900
LjG1.1_chr3	RepeatMasker	LTR/Copia	79358254	79358482	.	-	.	ID=LotjaGi3re1v7201000
LjG1.1_chr3	RepeatMasker	Low_complexity	79358531	79358560	.	+	.	ID=LotjaGi3re1v7201100
LjG1.1_chr3	RepeatMasker	Low_complexity	79359121	79359189	.	+	.	ID=LotjaGi3re1v7201200
LjG1.1_chr3	RepeatMasker	LTR	79359320	79359417	.	+	.	ID=LotjaGi3re1v7201300
LjG1.1_chr3	RepeatMasker	Simple_repeat	79359436	79359458	.	+	.	ID=LotjaGi3re1v7201400
LjG1.1_chr3	RepeatMasker	LTR	79359463	79359606	.	+	.	ID=LotjaGi3re1v7201500
LjG1.1_chr3	RepeatMasker	Low_complexity	79359826	79359855	.	+	.	ID=LotjaGi3re1v7201600
LjG1.1_chr3	RepeatMasker	Low_complexity	79359983	79360031	.	+	.	ID=LotjaGi3re1v7201700
LjG1.1_chr3	RepeatMasker	Low_complexity	79361424	79361459	.	+	.	ID=LotjaGi3re1v7201800
LjG1.1_chr3	RepeatMasker	Low_complexity	79361507	79361569	.	+	.	ID=LotjaGi3re1v7201900
LjG1.1_chr3	RepeatMasker	LTR/Copia	79361911	79362787	.	-	.	ID=LotjaGi3re1v7202000
LjG1.1_chr3	RepeatMasker	LTR	79362964	79363180	.	+	.	ID=LotjaGi3re1v7202100
LjG1.1_chr3	RepeatMasker	LTR	79364114	79366397	.	-	.	ID=LotjaGi3re1v7202200
LjG1.1_chr3	RepeatMasker	Low_complexity	79366949	79366988	.	+	.	ID=LotjaGi3re1v7202300
LjG1.1_chr3	RepeatMasker	Simple_repeat	79367057	79367269	.	+	.	ID=LotjaGi3re1v7202400
LjG1.1_chr3	RepeatMasker	Simple_repeat	79367286	79367587	.	+	.	ID=LotjaGi3re1v7202500
LjG1.1_chr3	RepeatMasker	Simple_repeat	79368041	79368061	.	+	.	ID=LotjaGi3re1v7202600
LjG1.1_chr3	RepeatMasker	Low_complexity	79368073	79368177	.	+	.	ID=LotjaGi3re1v7202700
LjG1.1_chr3	RepeatMasker	Low_complexity	79369667	79369774	.	+	.	ID=LotjaGi3re1v7202800
LjG1.1_chr3	RepeatMasker	Low_complexity	79370010	79370062	.	+	.	ID=LotjaGi3re1v7202900
LjG1.1_chr3	RepeatMasker	LTR	79370063	79370109	.	+	.	ID=LotjaGi3re1v7203000
LjG1.1_chr3	RepeatMasker	Low_complexity	79370115	79370174	.	+	.	ID=LotjaGi3re1v7203100
LjG1.1_chr3	RepeatMasker	LTR	79370253	79370772	.	+	.	ID=LotjaGi3re1v7203200
LjG1.1_chr3	RepeatMasker	LTR	79370964	79371106	.	-	.	ID=LotjaGi3re1v7203300
LjG1.1_chr3	RepeatMasker	LTR	79371557	79371662	.	+	.	ID=LotjaGi3re1v7203400
LjG1.1_chr3	RepeatMasker	DNA/Mite	79372038	79372171	.	-	.	ID=LotjaGi3re1v7203500
LjG1.1_chr3	RepeatMasker	Simple_repeat	79372181	79372200	.	+	.	ID=LotjaGi3re1v7203600
LjG1.1_chr3	RepeatMasker	LTR	79372403	79372608	.	-	.	ID=LotjaGi3re1v7203700
LjG1.1_chr3	RepeatMasker	LTR/Gypsy	79372460	79372604	.	-	.	ID=LotjaGi3re1v7203800
LjG1.1_chr3	RepeatMasker	Simple_repeat	79372798	79373079	.	+	.	ID=LotjaGi3re1v7203900
LjG1.1_chr3	RepeatMasker	Simple_repeat	79373112	79373184	.	+	.	ID=LotjaGi3re1v7204000
LjG1.1_chr3	RepeatMasker	DNA/Mite	79375248	79375325	.	+	.	ID=LotjaGi3re1v7204100
LjG1.1_chr3	RepeatMasker	Low_complexity	79377031	79377114	.	+	.	ID=LotjaGi3re1v7204200
LjG1.1_chr3	RepeatMasker	Low_complexity	79377127	79377194	.	+	.	ID=LotjaGi3re1v7204300
LjG1.1_chr3	RepeatMasker	LTR	79377274	79379868	.	-	.	ID=LotjaGi3re1v7204400
LjG1.1_chr3	RepeatMasker	LTR/Copia	79379867	79383925	.	-	.	ID=LotjaGi3re1v7204500
LjG1.1_chr3	RepeatMasker	LTR	79383927	79384558	.	-	.	ID=LotjaGi3re1v7204600
LjG1.1_chr3	RepeatMasker	LTR/Copia	79384554	79385811	.	-	.	ID=LotjaGi3re1v7204700
LjG1.1_chr3	RepeatMasker	LTR	79384661	79385945	.	-	.	ID=LotjaGi3re1v7204800
LjG1.1_chr3	RepeatMasker	Simple_repeat	79386014	79386039	.	+	.	ID=LotjaGi3re1v7204900
LjG1.1_chr3	RepeatMasker	LTR	79386471	79386567	.	-	.	ID=LotjaGi3re1v7205000
LjG1.1_chr3	RepeatMasker	Simple_repeat	79386664	79386695	.	+	.	ID=LotjaGi3re1v7205100
LjG1.1_chr3	RepeatMasker	DNA/Mite	79386821	79387149	.	+	.	ID=LotjaGi3re1v7205200
LjG1.1_chr3	RepeatMasker	Low_complexity	79387454	79387511	.	+	.	ID=LotjaGi3re1v7205300
LjG1.1_chr3	RepeatMasker	Low_complexity	79387569	79387644	.	+	.	ID=LotjaGi3re1v7205400
LjG1.1_chr3	RepeatMasker	Low_complexity	79387655	79387717	.	+	.	ID=LotjaGi3re1v7205500
LjG1.1_chr3	RepeatMasker	Low_complexity	79387758	79387800	.	+	.	ID=LotjaGi3re1v7205600
LjG1.1_chr3	RepeatMasker	DNA/Mite	79389123	79389361	.	-	.	ID=LotjaGi3re1v7205700
LjG1.1_chr3	RepeatMasker	Low_complexity	79389538	79389580	.	+	.	ID=LotjaGi3re1v7205800
LjG1.1_chr3	RepeatMasker	Low_complexity	79389632	79389675	.	+	.	ID=LotjaGi3re1v7205900
LjG1.1_chr3	RepeatMasker	DNA/Mite	79389856	79390039	.	+	.	ID=LotjaGi3re1v7206000
LjG1.1_chr3	RepeatMasker	DNA/Mite	79390069	79390352	.	-	.	ID=LotjaGi3re1v7206100
LjG1.1_chr3	RepeatMasker	Low_complexity	79390353	79390395	.	+	.	ID=LotjaGi3re1v7206200
LjG1.1_chr3	RepeatMasker	LTR	79390648	79390781	.	+	.	ID=LotjaGi3re1v7206300
LjG1.1_chr3	RepeatMasker	LTR/Gypsy	79391172	79391247	.	+	.	ID=LotjaGi3re1v7206400
LjG1.1_chr3	RepeatMasker	LTR	79392482	79392914	.	-	.	ID=LotjaGi3re1v7206500
LjG1.1_chr3	RepeatMasker	LTR	79392944	79393390	.	-	.	ID=LotjaGi3re1v7206600
LjG1.1_chr3	RepeatMasker	Low_complexity	79393416	79393511	.	+	.	ID=LotjaGi3re1v7206700
LjG1.1_chr3	RepeatMasker	Low_complexity	79393736	79393798	.	+	.	ID=LotjaGi3re1v7206800
LjG1.1_chr3	RepeatMasker	LTR	79393946	79394112	.	-	.	ID=LotjaGi3re1v7206900
LjG1.1_chr3	RepeatMasker	LTR	79394126	79394223	.	-	.	ID=LotjaGi3re1v7207000
LjG1.1_chr3	RepeatMasker	DNA/Mite	79395942	79396051	.	-	.	ID=LotjaGi3re1v7207100
LjG1.1_chr3	RepeatMasker	Low_complexity	79396617	79396640	.	+	.	ID=LotjaGi3re1v7207200
LjG1.1_chr3	RepeatMasker	Low_complexity	79396694	79396743	.	+	.	ID=LotjaGi3re1v7207300
LjG1.1_chr3	RepeatMasker	Simple_repeat	79397037	79397084	.	+	.	ID=LotjaGi3re1v7207400
LjG1.1_chr3	RepeatMasker	LTR	79397100	79397309	.	-	.	ID=LotjaGi3re1v7207500
LjG1.1_chr3	RepeatMasker	LTR	79398034	79398239	.	+	.	ID=LotjaGi3re1v7207600
LjG1.1_chr3	RepeatMasker	LTR	79398302	79398441	.	+	.	ID=LotjaGi3re1v7207700
LjG1.1_chr3	RepeatMasker	LTR	79398327	79398442	.	-	.	ID=LotjaGi3re1v7207800
LjG1.1_chr3	RepeatMasker	DNA/Mite	79398605	79398727	.	+	.	ID=LotjaGi3re1v7207900
LjG1.1_chr3	RepeatMasker	DNA/Mite	79399701	79399837	.	+	.	ID=LotjaGi3re1v7208000
LjG1.1_chr3	RepeatMasker	DNA/Mite	79399917	79400224	.	-	.	ID=LotjaGi3re1v7208100
LjG1.1_chr3	RepeatMasker	DNA/Mite	79400437	79400556	.	-	.	ID=LotjaGi3re1v7208200
LjG1.1_chr3	RepeatMasker	LTR	79400463	79400631	.	+	.	ID=LotjaGi3re1v7208300
LjG1.1_chr3	RepeatMasker	Low_complexity	79401123	79401153	.	+	.	ID=LotjaGi3re1v7208400
LjG1.1_chr3	RepeatMasker	Low_complexity	79401170	79401219	.	+	.	ID=LotjaGi3re1v7208500
LjG1.1_chr3	RepeatMasker	LTR	79401268	79401392	.	-	.	ID=LotjaGi3re1v7208600
LjG1.1_chr3	RepeatMasker	LTR	79401551	79402346	.	-	.	ID=LotjaGi3re1v7208700
LjG1.1_chr3	RepeatMasker	LTR	79402453	79402618	.	+	.	ID=LotjaGi3re1v7208800
LjG1.1_chr3	RepeatMasker	LTR/Gypsy	79402558	79402570	.	+	.	ID=LotjaGi3re1v7208900
LjG1.1_chr3	RepeatMasker	LTR	79402571	79402627	.	-	.	ID=LotjaGi3re1v7209000
LjG1.1_chr3	RepeatMasker	LTR/Gypsy	79402628	79402674	.	+	.	ID=LotjaGi3re1v7209100
LjG1.1_chr3	RepeatMasker	Low_complexity	79402678	79402701	.	+	.	ID=LotjaGi3re1v7209200
LjG1.1_chr3	RepeatMasker	LTR/Gypsy	79404867	79414613	.	+	.	ID=LotjaGi3re1v7209300
LjG1.1_chr3	RepeatMasker	Simple_repeat	79416089	79416145	.	+	.	ID=LotjaGi3re1v7209400
LjG1.1_chr3	RepeatMasker	Simple_repeat	79416146	79416175	.	+	.	ID=LotjaGi3re1v7209500
LjG1.1_chr3	RepeatMasker	LTR	79417254	79417651	.	-	.	ID=LotjaGi3re1v7209600
LjG1.1_chr3	RepeatMasker	DNA/Mite	79417791	79418053	.	-	.	ID=LotjaGi3re1v7209700
LjG1.1_chr3	RepeatMasker	LTR	79418376	79418514	.	-	.	ID=LotjaGi3re1v7209800
LjG1.1_chr3	RepeatMasker	LTR	79418404	79418507	.	+	.	ID=LotjaGi3re1v7209900
LjG1.1_chr3	RepeatMasker	LTR	79418656	79419420	.	+	.	ID=LotjaGi3re1v7210000
LjG1.1_chr3	RepeatMasker	Simple_repeat	79421341	79421384	.	+	.	ID=LotjaGi3re1v7210100
LjG1.1_chr3	RepeatMasker	Low_complexity	79426276	79426298	.	+	.	ID=LotjaGi3re1v7210200
LjG1.1_chr3	RepeatMasker	LTR	79426729	79426819	.	-	.	ID=LotjaGi3re1v7210300
LjG1.1_chr3	RepeatMasker	LTR	79426916	79427216	.	-	.	ID=LotjaGi3re1v7210400
LjG1.1_chr3	RepeatMasker	Low_complexity	79428080	79428124	.	+	.	ID=LotjaGi3re1v7210500
LjG1.1_chr3	RepeatMasker	DNA/Mite	79428212	79428390	.	-	.	ID=LotjaGi3re1v7210600
LjG1.1_chr3	RepeatMasker	LTR	79428742	79428869	.	+	.	ID=LotjaGi3re1v7210700
LjG1.1_chr3	RepeatMasker	LTR	79428964	79429061	.	-	.	ID=LotjaGi3re1v7210800
LjG1.1_chr3	RepeatMasker	LTR/Gypsy	79428997	79429065	.	+	.	ID=LotjaGi3re1v7210900
LjG1.1_chr3	RepeatMasker	LTR	79429057	79429583	.	-	.	ID=LotjaGi3re1v7211000
LjG1.1_chr3	RepeatMasker	Low_complexity	79429811	79429847	.	+	.	ID=LotjaGi3re1v7211100
LjG1.1_chr3	RepeatMasker	LTR	79430074	79430139	.	+	.	ID=LotjaGi3re1v7211200
LjG1.1_chr3	RepeatMasker	LTR	79430092	79430174	.	-	.	ID=LotjaGi3re1v7211300
LjG1.1_chr3	RepeatMasker	Simple_repeat	79430555	79430601	.	+	.	ID=LotjaGi3re1v7211400
LjG1.1_chr3	RepeatMasker	LTR	79431638	79431774	.	+	.	ID=LotjaGi3re1v7211500
LjG1.1_chr3	RepeatMasker	LTR	79432627	79432869	.	-	.	ID=LotjaGi3re1v7211600
LjG1.1_chr3	RepeatMasker	Low_complexity	79432957	79432990	.	+	.	ID=LotjaGi3re1v7211700
LjG1.1_chr3	RepeatMasker	LTR	79433221	79433347	.	-	.	ID=LotjaGi3re1v7211800
LjG1.1_chr3	RepeatMasker	LTR	79433393	79433668	.	-	.	ID=LotjaGi3re1v7211900
LjG1.1_chr3	RepeatMasker	Simple_repeat	79434725	79434765	.	+	.	ID=LotjaGi3re1v7212000
LjG1.1_chr3	RepeatMasker	Low_complexity	79435449	79435490	.	+	.	ID=LotjaGi3re1v7212100
LjG1.1_chr3	RepeatMasker	LTR/Gypsy	79436281	79436389	.	+	.	ID=LotjaGi3re1v7212200
LjG1.1_chr3	RepeatMasker	LTR	79436549	79436788	.	-	.	ID=LotjaGi3re1v7212300
LjG1.1_chr3	RepeatMasker	LTR	79436739	79436965	.	+	.	ID=LotjaGi3re1v7212400
LjG1.1_chr3	RepeatMasker	LTR/Gypsy	79436741	79436816	.	+	.	ID=LotjaGi3re1v7212500
LjG1.1_chr3	RepeatMasker	LTR/Gypsy	79436901	79436963	.	+	.	ID=LotjaGi3re1v7212600
LjG1.1_chr3	RepeatMasker	Low_complexity	79437390	79437426	.	+	.	ID=LotjaGi3re1v7212700
LjG1.1_chr3	RepeatMasker	Low_complexity	79437988	79438017	.	+	.	ID=LotjaGi3re1v7212800
LjG1.1_chr3	RepeatMasker	LTR	79439481	79439639	.	+	.	ID=LotjaGi3re1v7212900
LjG1.1_chr3	RepeatMasker	Low_complexity	79439848	79439923	.	+	.	ID=LotjaGi3re1v7213000
LjG1.1_chr3	RepeatMasker	Low_complexity	79441274	79441294	.	+	.	ID=LotjaGi3re1v7213100
LjG1.1_chr3	RepeatMasker	LTR	79443777	79443818	.	+	.	ID=LotjaGi3re1v7213200
LjG1.1_chr3	RepeatMasker	LTR	79445074	79445372	.	-	.	ID=LotjaGi3re1v7213300
LjG1.1_chr3	RepeatMasker	LTR	79446111	79446270	.	-	.	ID=LotjaGi3re1v7213400
LjG1.1_chr3	RepeatMasker	Low_complexity	79446652	79446711	.	+	.	ID=LotjaGi3re1v7213500
LjG1.1_chr3	RepeatMasker	Low_complexity	79446718	79446757	.	+	.	ID=LotjaGi3re1v7213600
LjG1.1_chr3	RepeatMasker	LTR	79446799	79446938	.	+	.	ID=LotjaGi3re1v7213700
LjG1.1_chr3	RepeatMasker	Low_complexity	79447087	79447164	.	+	.	ID=LotjaGi3re1v7213800
LjG1.1_chr3	RepeatMasker	Simple_repeat	79447305	79447372	.	+	.	ID=LotjaGi3re1v7213900
LjG1.1_chr3	RepeatMasker	Simple_repeat	79447393	79447549	.	+	.	ID=LotjaGi3re1v7214000
LjG1.1_chr3	RepeatMasker	Low_complexity	79447795	79447837	.	+	.	ID=LotjaGi3re1v7214100
LjG1.1_chr3	RepeatMasker	DNA/Mite	79449603	79449782	.	-	.	ID=LotjaGi3re1v7214200
LjG1.1_chr3	RepeatMasker	LTR	79450270	79450390	.	+	.	ID=LotjaGi3re1v7214300
LjG1.1_chr3	RepeatMasker	Simple_repeat	79451395	79451437	.	+	.	ID=LotjaGi3re1v7214400
LjG1.1_chr3	RepeatMasker	Low_complexity	79457888	79457929	.	+	.	ID=LotjaGi3re1v7214500
LjG1.1_chr3	RepeatMasker	Low_complexity	79459701	79459755	.	+	.	ID=LotjaGi3re1v7214600
LjG1.1_chr3	RepeatMasker	Low_complexity	79459793	79459825	.	+	.	ID=LotjaGi3re1v7214700
LjG1.1_chr3	RepeatMasker	Low_complexity	79459922	79459951	.	+	.	ID=LotjaGi3re1v7214800
LjG1.1_chr3	RepeatMasker	DNA/Harbinger	79465186	79465290	.	-	.	ID=LotjaGi3re1v7214900
LjG1.1_chr3	RepeatMasker	LTR	79466501	79466806	.	-	.	ID=LotjaGi3re1v7215000
LjG1.1_chr3	RepeatMasker	Low_complexity	79469076	79469098	.	+	.	ID=LotjaGi3re1v7215100
LjG1.1_chr3	RepeatMasker	LTR	79470734	79471764	.	+	.	ID=LotjaGi3re1v7215200
LjG1.1_chr3	RepeatMasker	LTR	79471681	79471775	.	-	.	ID=LotjaGi3re1v7215300
LjG1.1_chr3	RepeatMasker	Low_complexity	79471963	79471990	.	+	.	ID=LotjaGi3re1v7215400
LjG1.1_chr3	RepeatMasker	Low_complexity	79472080	79472115	.	+	.	ID=LotjaGi3re1v7215500
LjG1.1_chr3	RepeatMasker	DNA/Mite	79472333	79472387	.	-	.	ID=LotjaGi3re1v7215600
LjG1.1_chr3	RepeatMasker	LTR	79472336	79472394	.	+	.	ID=LotjaGi3re1v7215700
LjG1.1_chr3	RepeatMasker	LTR	79472611	79472702	.	-	.	ID=LotjaGi3re1v7215800
LjG1.1_chr3	RepeatMasker	Low_complexity	79472703	79472793	.	+	.	ID=LotjaGi3re1v7215900
LjG1.1_chr3	RepeatMasker	Low_complexity	79472839	79472890	.	+	.	ID=LotjaGi3re1v7216000
LjG1.1_chr3	RepeatMasker	Low_complexity	79472858	79472917	.	+	.	ID=LotjaGi3re1v7216100
LjG1.1_chr3	RepeatMasker	DNA/Mite	79473064	79473171	.	+	.	ID=LotjaGi3re1v7216200
LjG1.1_chr3	RepeatMasker	DNA/Mite	79474287	79474570	.	-	.	ID=LotjaGi3re1v7216300
LjG1.1_chr3	RepeatMasker	DNA/Mite	79475498	79475589	.	+	.	ID=LotjaGi3re1v7216400
LjG1.1_chr3	RepeatMasker	Low_complexity	79475680	79475705	.	+	.	ID=LotjaGi3re1v7216500
LjG1.1_chr3	RepeatMasker	LTR	79479117	79479180	.	-	.	ID=LotjaGi3re1v7216600
LjG1.1_chr3	RepeatMasker	LTR	79479588	79479659	.	-	.	ID=LotjaGi3re1v7216700
LjG1.1_chr3	RepeatMasker	Low_complexity	79479763	79479825	.	+	.	ID=LotjaGi3re1v7216800
LjG1.1_chr3	RepeatMasker	LTR	79479963	79480069	.	-	.	ID=LotjaGi3re1v7216900
LjG1.1_chr3	RepeatMasker	LTR	79480704	79480772	.	+	.	ID=LotjaGi3re1v7217000
LjG1.1_chr3	RepeatMasker	LTR	79480721	79480794	.	-	.	ID=LotjaGi3re1v7217100
LjG1.1_chr3	RepeatMasker	Low_complexity	79480803	79480840	.	+	.	ID=LotjaGi3re1v7217200
LjG1.1_chr3	RepeatMasker	LTR	79480943	79481014	.	-	.	ID=LotjaGi3re1v7217300
LjG1.1_chr3	RepeatMasker	LTR	79482373	79482533	.	+	.	ID=LotjaGi3re1v7217400
LjG1.1_chr3	RepeatMasker	LTR	79482568	79482776	.	+	.	ID=LotjaGi3re1v7217500
LjG1.1_chr3	RepeatMasker	LTR	79485986	79486106	.	+	.	ID=LotjaGi3re1v7217600
LjG1.1_chr3	RepeatMasker	LTR	79486319	79486329	.	-	.	ID=LotjaGi3re1v7217700
LjG1.1_chr3	RepeatMasker	DNA/Mite	79486330	79486429	.	-	.	ID=LotjaGi3re1v7217800
LjG1.1_chr3	RepeatMasker	LTR/Gypsy	79486484	79486495	.	-	.	ID=LotjaGi3re1v7217900
LjG1.1_chr3	RepeatMasker	DNA/Mite	79486496	79486676	.	-	.	ID=LotjaGi3re1v7218000
LjG1.1_chr3	RepeatMasker	Simple_repeat	79486677	79486705	.	+	.	ID=LotjaGi3re1v7218100
LjG1.1_chr3	RepeatMasker	DNA/Mite	79486706	79486767	.	-	.	ID=LotjaGi3re1v7218200
LjG1.1_chr3	RepeatMasker	LTR/Gypsy	79486779	79486882	.	+	.	ID=LotjaGi3re1v7218300
LjG1.1_chr3	RepeatMasker	LTR/Gypsy	79486883	79487018	.	+	.	ID=LotjaGi3re1v7218400
LjG1.1_chr3	RepeatMasker	LTR	79488561	79488937	.	-	.	ID=LotjaGi3re1v7218500
LjG1.1_chr3	RepeatMasker	LTR	79488623	79489856	.	+	.	ID=LotjaGi3re1v7218600
LjG1.1_chr3	RepeatMasker	LTR/Copia	79489727	79489888	.	+	.	ID=LotjaGi3re1v7218700
LjG1.1_chr3	RepeatMasker	Low_complexity	79489938	79489974	.	+	.	ID=LotjaGi3re1v7218800
LjG1.1_chr3	RepeatMasker	LTR	79490350	79490424	.	-	.	ID=LotjaGi3re1v7218900
LjG1.1_chr3	RepeatMasker	Simple_repeat	79491156	79491187	.	+	.	ID=LotjaGi3re1v7219000
LjG1.1_chr3	RepeatMasker	LTR	79493827	79493903	.	-	.	ID=LotjaGi3re1v7219100
LjG1.1_chr3	RepeatMasker	DNA/Mite	79494852	79495040	.	-	.	ID=LotjaGi3re1v7219200
LjG1.1_chr3	RepeatMasker	LTR	79495041	79495068	.	+	.	ID=LotjaGi3re1v7219300
LjG1.1_chr3	RepeatMasker	LTR	79495379	79495477	.	+	.	ID=LotjaGi3re1v7219400
LjG1.1_chr3	RepeatMasker	DNA/Mite	79495482	79495612	.	+	.	ID=LotjaGi3re1v7219500
LjG1.1_chr3	RepeatMasker	LTR	79495612	79495710	.	+	.	ID=LotjaGi3re1v7219600
LjG1.1_chr3	RepeatMasker	LTR	79495693	79495713	.	-	.	ID=LotjaGi3re1v7219700
LjG1.1_chr3	RepeatMasker	DNA/Mite	79495714	79496009	.	+	.	ID=LotjaGi3re1v7219800
LjG1.1_chr3	RepeatMasker	LTR	79496010	79496239	.	+	.	ID=LotjaGi3re1v7219900
LjG1.1_chr3	RepeatMasker	LTR	79496285	79496295	.	-	.	ID=LotjaGi3re1v7220000
LjG1.1_chr3	RepeatMasker	DNA/Mite	79496296	79496591	.	+	.	ID=LotjaGi3re1v7220100
LjG1.1_chr3	RepeatMasker	LTR	79496569	79496596	.	-	.	ID=LotjaGi3re1v7220200
LjG1.1_chr3	RepeatMasker	DNA/Mite	79496593	79496665	.	-	.	ID=LotjaGi3re1v7220300
LjG1.1_chr3	RepeatMasker	LTR	79496662	79496902	.	-	.	ID=LotjaGi3re1v7220400
LjG1.1_chr3	RepeatMasker	LTR	79497092	79498543	.	+	.	ID=LotjaGi3re1v7220500
LjG1.1_chr3	RepeatMasker	LTR	79499096	79499455	.	-	.	ID=LotjaGi3re1v7220600
LjG1.1_chr3	RepeatMasker	Low_complexity	79499566	79499621	.	+	.	ID=LotjaGi3re1v7220700
LjG1.1_chr3	RepeatMasker	Low_complexity	79499702	79499735	.	+	.	ID=LotjaGi3re1v7220800
LjG1.1_chr3	RepeatMasker	DNA/Mite	79499835	79500048	.	-	.	ID=LotjaGi3re1v7220900
LjG1.1_chr3	RepeatMasker	Low_complexity	79500936	79500980	.	+	.	ID=LotjaGi3re1v7221000
LjG1.1_chr3	RepeatMasker	DNA/Mite	79500992	79501302	.	-	.	ID=LotjaGi3re1v7221100
LjG1.1_chr3	RepeatMasker	LTR	79501240	79501311	.	-	.	ID=LotjaGi3re1v7221200
LjG1.1_chr3	RepeatMasker	LTR	79501406	79501523	.	+	.	ID=LotjaGi3re1v7221300
LjG1.1_chr3	RepeatMasker	Simple_repeat	79501586	79501658	.	+	.	ID=LotjaGi3re1v7221400
LjG1.1_chr3	RepeatMasker	DNA/Mite	79501659	79501727	.	-	.	ID=LotjaGi3re1v7221500
LjG1.1_chr3	RepeatMasker	LTR	79501728	79501745	.	+	.	ID=LotjaGi3re1v7221600
LjG1.1_chr3	RepeatMasker	LTR	79502607	79502705	.	+	.	ID=LotjaGi3re1v7221700
LjG1.1_chr3	RepeatMasker	Simple_repeat	79502707	79502737	.	+	.	ID=LotjaGi3re1v7221800
LjG1.1_chr3	RepeatMasker	Low_complexity	79503940	79503990	.	+	.	ID=LotjaGi3re1v7221900
LjG1.1_chr3	RepeatMasker	Low_complexity	79504077	79504140	.	+	.	ID=LotjaGi3re1v7222000
LjG1.1_chr3	RepeatMasker	Low_complexity	79504155	79504193	.	+	.	ID=LotjaGi3re1v7222100
LjG1.1_chr3	RepeatMasker	Simple_repeat	79504212	79504304	.	+	.	ID=LotjaGi3re1v7222200
LjG1.1_chr3	RepeatMasker	Low_complexity	79504322	79504400	.	+	.	ID=LotjaGi3re1v7222300
LjG1.1_chr3	RepeatMasker	Low_complexity	79504508	79504634	.	+	.	ID=LotjaGi3re1v7222400
LjG1.1_chr3	RepeatMasker	DNA/Mite	79505163	79505382	.	-	.	ID=LotjaGi3re1v7222500
LjG1.1_chr3	RepeatMasker	LTR	79505400	79505527	.	-	.	ID=LotjaGi3re1v7222600
LjG1.1_chr3	RepeatMasker	Low_complexity	79505548	79505598	.	+	.	ID=LotjaGi3re1v7222700
LjG1.1_chr3	RepeatMasker	Low_complexity	79507245	79507272	.	+	.	ID=LotjaGi3re1v7222800
LjG1.1_chr3	RepeatMasker	Low_complexity	79507389	79507426	.	+	.	ID=LotjaGi3re1v7222900
LjG1.1_chr3	RepeatMasker	Low_complexity	79507453	79507482	.	+	.	ID=LotjaGi3re1v7223000
LjG1.1_chr3	RepeatMasker	Low_complexity	79507591	79507695	.	+	.	ID=LotjaGi3re1v7223100
LjG1.1_chr3	RepeatMasker	LTR	79508483	79508542	.	-	.	ID=LotjaGi3re1v7223200
LjG1.1_chr3	RepeatMasker	LTR	79508498	79508578	.	+	.	ID=LotjaGi3re1v7223300
LjG1.1_chr3	RepeatMasker	Low_complexity	79508970	79508998	.	+	.	ID=LotjaGi3re1v7223400
LjG1.1_chr3	RepeatMasker	LTR	79510699	79510796	.	-	.	ID=LotjaGi3re1v7223500
LjG1.1_chr3	RepeatMasker	LTR	79510705	79510715	.	+	.	ID=LotjaGi3re1v7223600
LjG1.1_chr3	RepeatMasker	LINE	79510716	79510765	.	+	.	ID=LotjaGi3re1v7223700
LjG1.1_chr3	RepeatMasker	LTR	79510766	79510809	.	+	.	ID=LotjaGi3re1v7223800
LjG1.1_chr3	RepeatMasker	LTR	79513810	79513892	.	+	.	ID=LotjaGi3re1v7223900
LjG1.1_chr3	RepeatMasker	DNA/Mite	79519573	79519746	.	-	.	ID=LotjaGi3re1v7224000
LjG1.1_chr3	RepeatMasker	LTR	79521795	79521885	.	-	.	ID=LotjaGi3re1v7224100
LjG1.1_chr3	RepeatMasker	Low_complexity	79522036	79522126	.	+	.	ID=LotjaGi3re1v7224200
LjG1.1_chr3	RepeatMasker	Low_complexity	79522189	79522231	.	+	.	ID=LotjaGi3re1v7224300
LjG1.1_chr3	RepeatMasker	Low_complexity	79522200	79522251	.	+	.	ID=LotjaGi3re1v7224400
LjG1.1_chr3	RepeatMasker	Low_complexity	79522275	79522364	.	+	.	ID=LotjaGi3re1v7224500
LjG1.1_chr3	RepeatMasker	Low_complexity	79523614	79523665	.	+	.	ID=LotjaGi3re1v7224600
LjG1.1_chr3	RepeatMasker	Low_complexity	79524907	79524930	.	+	.	ID=LotjaGi3re1v7224700
LjG1.1_chr3	RepeatMasker	Low_complexity	79527161	79527184	.	+	.	ID=LotjaGi3re1v7224800
LjG1.1_chr3	RepeatMasker	DNA/Mite	79527678	79527805	.	+	.	ID=LotjaGi3re1v7224900
LjG1.1_chr3	RepeatMasker	LTR	79530054	79530077	.	+	.	ID=LotjaGi3re1v7225000
LjG1.1_chr3	RepeatMasker	DNA/Mite	79530078	79530250	.	+	.	ID=LotjaGi3re1v7225100
LjG1.1_chr3	RepeatMasker	LTR	79530194	79530262	.	-	.	ID=LotjaGi3re1v7225200
LjG1.1_chr3	RepeatMasker	LTR	79531679	79531787	.	+	.	ID=LotjaGi3re1v7225300
LjG1.1_chr3	RepeatMasker	LTR	79531770	79532242	.	+	.	ID=LotjaGi3re1v7225400
LjG1.1_chr3	RepeatMasker	LTR	79533180	79533993	.	-	.	ID=LotjaGi3re1v7225500
LjG1.1_chr3	RepeatMasker	Low_complexity	79534664	79534773	.	+	.	ID=LotjaGi3re1v7225600
LjG1.1_chr3	RepeatMasker	LTR	79534793	79534956	.	-	.	ID=LotjaGi3re1v7225700
LjG1.1_chr3	RepeatMasker	LTR	79536636	79536716	.	+	.	ID=LotjaGi3re1v7225800
LjG1.1_chr3	RepeatMasker	LTR	79537101	79537300	.	+	.	ID=LotjaGi3re1v7225900
LjG1.1_chr3	RepeatMasker	LTR	79537138	79537359	.	-	.	ID=LotjaGi3re1v7226000
LjG1.1_chr3	RepeatMasker	DNA/Mite	79537616	79537712	.	+	.	ID=LotjaGi3re1v7226100
LjG1.1_chr3	RepeatMasker	DNA/Mite	79539662	79540001	.	-	.	ID=LotjaGi3re1v7226200
LjG1.1_chr3	RepeatMasker	LTR/Copia	79540335	79540445	.	+	.	ID=LotjaGi3re1v7226300
LjG1.1_chr3	RepeatMasker	Simple_repeat	79540489	79540521	.	+	.	ID=LotjaGi3re1v7226400
LjG1.1_chr3	RepeatMasker	LTR	79540683	79540863	.	+	.	ID=LotjaGi3re1v7226500
LjG1.1_chr3	RepeatMasker	LTR	79541498	79541727	.	-	.	ID=LotjaGi3re1v7226600
LjG1.1_chr3	RepeatMasker	Simple_repeat	79541750	79541832	.	+	.	ID=LotjaGi3re1v7226700
LjG1.1_chr3	RepeatMasker	LTR	79542046	79542425	.	-	.	ID=LotjaGi3re1v7226800
LjG1.1_chr3	RepeatMasker	LTR/Gypsy	79542159	79542439	.	+	.	ID=LotjaGi3re1v7226900
LjG1.1_chr3	RepeatMasker	LTR	79542285	79542595	.	+	.	ID=LotjaGi3re1v7227000
LjG1.1_chr3	RepeatMasker	LTR/Gypsy	79542499	79542883	.	+	.	ID=LotjaGi3re1v7227100
LjG1.1_chr3	RepeatMasker	LTR	79542884	79542932	.	-	.	ID=LotjaGi3re1v7227200
LjG1.1_chr3	RepeatMasker	LTR	79542921	79544806	.	-	.	ID=LotjaGi3re1v7227300
LjG1.1_chr3	RepeatMasker	Low_complexity	79545038	79545128	.	+	.	ID=LotjaGi3re1v7227400
LjG1.1_chr3	RepeatMasker	LTR	79545149	79545442	.	-	.	ID=LotjaGi3re1v7227500
LjG1.1_chr3	RepeatMasker	Simple_repeat	79545834	79545891	.	+	.	ID=LotjaGi3re1v7227600
LjG1.1_chr3	RepeatMasker	LTR	79545923	79546156	.	+	.	ID=LotjaGi3re1v7227700
LjG1.1_chr3	RepeatMasker	DNA/Mite	79546914	79547096	.	+	.	ID=LotjaGi3re1v7227800
LjG1.1_chr3	RepeatMasker	LTR	79547182	79547375	.	+	.	ID=LotjaGi3re1v7227900
LjG1.1_chr3	RepeatMasker	Low_complexity	79547764	79547819	.	+	.	ID=LotjaGi3re1v7228000
LjG1.1_chr3	RepeatMasker	Low_complexity	79547849	79547945	.	+	.	ID=LotjaGi3re1v7228100
LjG1.1_chr3	RepeatMasker	DNA/Mite	79548056	79548327	.	-	.	ID=LotjaGi3re1v7228200
LjG1.1_chr3	RepeatMasker	Low_complexity	79548569	79548589	.	+	.	ID=LotjaGi3re1v7228300
LjG1.1_chr3	RepeatMasker	Low_complexity	79548593	79548649	.	+	.	ID=LotjaGi3re1v7228400
LjG1.1_chr3	RepeatMasker	LTR	79549234	79549611	.	-	.	ID=LotjaGi3re1v7228500
LjG1.1_chr3	RepeatMasker	LTR	79549424	79549662	.	+	.	ID=LotjaGi3re1v7228600
LjG1.1_chr3	RepeatMasker	LTR	79549730	79549822	.	-	.	ID=LotjaGi3re1v7228700
LjG1.1_chr3	RepeatMasker	LTR	79549842	79549953	.	-	.	ID=LotjaGi3re1v7228800
LjG1.1_chr3	RepeatMasker	LTR	79549960	79550103	.	+	.	ID=LotjaGi3re1v7228900
LjG1.1_chr3	RepeatMasker	LTR	79550179	79550432	.	-	.	ID=LotjaGi3re1v7229000
LjG1.1_chr3	RepeatMasker	LTR	79550454	79550774	.	-	.	ID=LotjaGi3re1v7229100
LjG1.1_chr3	RepeatMasker	LTR	79551114	79551242	.	-	.	ID=LotjaGi3re1v7229200
LjG1.1_chr3	RepeatMasker	Low_complexity	79551468	79551495	.	+	.	ID=LotjaGi3re1v7229300
LjG1.1_chr3	RepeatMasker	LTR	79551581	79551988	.	-	.	ID=LotjaGi3re1v7229400
LjG1.1_chr3	RepeatMasker	Low_complexity	79552266	79552320	.	+	.	ID=LotjaGi3re1v7229500
LjG1.1_chr3	RepeatMasker	Low_complexity	79552272	79552337	.	+	.	ID=LotjaGi3re1v7229600
LjG1.1_chr3	RepeatMasker	Low_complexity	79552675	79552740	.	+	.	ID=LotjaGi3re1v7229700
LjG1.1_chr3	RepeatMasker	LTR	79552741	79552822	.	-	.	ID=LotjaGi3re1v7229800
LjG1.1_chr3	RepeatMasker	LTR	79552810	79554825	.	-	.	ID=LotjaGi3re1v7229900
LjG1.1_chr3	RepeatMasker	LTR	79555153	79555261	.	+	.	ID=LotjaGi3re1v7230000
LjG1.1_chr3	RepeatMasker	LTR	79555540	79557418	.	+	.	ID=LotjaGi3re1v7230100
LjG1.1_chr3	RepeatMasker	LTR	79557746	79557894	.	+	.	ID=LotjaGi3re1v7230200
LjG1.1_chr3	RepeatMasker	LTR	79557775	79557896	.	-	.	ID=LotjaGi3re1v7230300
LjG1.1_chr3	RepeatMasker	LTR/Copia	79558384	79558636	.	+	.	ID=LotjaGi3re1v7230400
LjG1.1_chr3	RepeatMasker	Low_complexity	79559624	79559651	.	+	.	ID=LotjaGi3re1v7230500
LjG1.1_chr3	RepeatMasker	LTR	79559663	79559757	.	+	.	ID=LotjaGi3re1v7230600
LjG1.1_chr3	RepeatMasker	Low_complexity	79560372	79560408	.	+	.	ID=LotjaGi3re1v7230700
LjG1.1_chr3	RepeatMasker	Low_complexity	79560443	79560488	.	+	.	ID=LotjaGi3re1v7230800
LjG1.1_chr3	RepeatMasker	LTR/Copia	79561470	79566548	.	-	.	ID=LotjaGi3re1v7230900
LjG1.1_chr3	RepeatMasker	LTR	79566416	79567885	.	-	.	ID=LotjaGi3re1v7231000
LjG1.1_chr3	RepeatMasker	LTR/Copia	79566636	79567971	.	-	.	ID=LotjaGi3re1v7231100
LjG1.1_chr3	RepeatMasker	DNA/Mite	79569200	79569296	.	+	.	ID=LotjaGi3re1v7231200
LjG1.1_chr3	RepeatMasker	DNA/Mite	79571285	79571624	.	-	.	ID=LotjaGi3re1v7231300
LjG1.1_chr3	RepeatMasker	LTR/Copia	79571955	79572014	.	+	.	ID=LotjaGi3re1v7231400
LjG1.1_chr3	RepeatMasker	Simple_repeat	79572058	79572088	.	+	.	ID=LotjaGi3re1v7231500
LjG1.1_chr3	RepeatMasker	LTR	79573116	79573345	.	-	.	ID=LotjaGi3re1v7231600
LjG1.1_chr3	RepeatMasker	Simple_repeat	79573368	79573450	.	+	.	ID=LotjaGi3re1v7231700
LjG1.1_chr3	RepeatMasker	LTR	79573664	79574043	.	-	.	ID=LotjaGi3re1v7231800
LjG1.1_chr3	RepeatMasker	LTR/Gypsy	79573742	79574057	.	+	.	ID=LotjaGi3re1v7231900
LjG1.1_chr3	RepeatMasker	LTR	79573903	79574213	.	+	.	ID=LotjaGi3re1v7232000
LjG1.1_chr3	RepeatMasker	LTR/Gypsy	79574117	79574520	.	+	.	ID=LotjaGi3re1v7232100
LjG1.1_chr3	RepeatMasker	LTR	79574556	79576919	.	+	.	ID=LotjaGi3re1v7232200
LjG1.1_chr3	RepeatMasker	LTR	79576926	79578753	.	-	.	ID=LotjaGi3re1v7232300
LjG1.1_chr3	RepeatMasker	Low_complexity	79578985	79579075	.	+	.	ID=LotjaGi3re1v7232400
LjG1.1_chr3	RepeatMasker	LTR	79579096	79579406	.	-	.	ID=LotjaGi3re1v7232500
LjG1.1_chr3	RepeatMasker	Simple_repeat	79579798	79579855	.	+	.	ID=LotjaGi3re1v7232600
LjG1.1_chr3	RepeatMasker	LTR	79579887	79580120	.	+	.	ID=LotjaGi3re1v7232700
LjG1.1_chr3	RepeatMasker	DNA/Mite	79580878	79581060	.	+	.	ID=LotjaGi3re1v7232800
LjG1.1_chr3	RepeatMasker	LTR	79581146	79581339	.	+	.	ID=LotjaGi3re1v7232900
LjG1.1_chr3	RepeatMasker	Low_complexity	79581729	79581784	.	+	.	ID=LotjaGi3re1v7233000
LjG1.1_chr3	RepeatMasker	Low_complexity	79581814	79581910	.	+	.	ID=LotjaGi3re1v7233100
LjG1.1_chr3	RepeatMasker	DNA/Mite	79582021	79582292	.	-	.	ID=LotjaGi3re1v7233200
LjG1.1_chr3	RepeatMasker	Low_complexity	79582534	79582554	.	+	.	ID=LotjaGi3re1v7233300
LjG1.1_chr3	RepeatMasker	Low_complexity	79582558	79582614	.	+	.	ID=LotjaGi3re1v7233400
LjG1.1_chr3	RepeatMasker	LTR	79583199	79583576	.	-	.	ID=LotjaGi3re1v7233500
LjG1.1_chr3	RepeatMasker	LTR	79583389	79583627	.	+	.	ID=LotjaGi3re1v7233600
LjG1.1_chr3	RepeatMasker	LTR	79583695	79583787	.	-	.	ID=LotjaGi3re1v7233700
LjG1.1_chr3	RepeatMasker	LTR	79583807	79583918	.	-	.	ID=LotjaGi3re1v7233800
LjG1.1_chr3	RepeatMasker	LTR	79583925	79584068	.	+	.	ID=LotjaGi3re1v7233900
LjG1.1_chr3	RepeatMasker	LTR	79584144	79584398	.	-	.	ID=LotjaGi3re1v7234000
LjG1.1_chr3	RepeatMasker	LTR	79584420	79584733	.	-	.	ID=LotjaGi3re1v7234100
LjG1.1_chr3	RepeatMasker	LTR	79585082	79585210	.	-	.	ID=LotjaGi3re1v7234200
LjG1.1_chr3	RepeatMasker	Low_complexity	79585436	79585463	.	+	.	ID=LotjaGi3re1v7234300
LjG1.1_chr3	RepeatMasker	LTR	79585549	79585957	.	-	.	ID=LotjaGi3re1v7234400
LjG1.1_chr3	RepeatMasker	Low_complexity	79586235	79586289	.	+	.	ID=LotjaGi3re1v7234500
LjG1.1_chr3	RepeatMasker	Low_complexity	79586241	79586306	.	+	.	ID=LotjaGi3re1v7234600
LjG1.1_chr3	RepeatMasker	Low_complexity	79586644	79586740	.	+	.	ID=LotjaGi3re1v7234700
LjG1.1_chr3	RepeatMasker	LTR	79586779	79588803	.	-	.	ID=LotjaGi3re1v7234800
LjG1.1_chr3	RepeatMasker	LTR	79589126	79589234	.	+	.	ID=LotjaGi3re1v7234900
LjG1.1_chr3	RepeatMasker	LTR	79589513	79590622	.	+	.	ID=LotjaGi3re1v7235000
LjG1.1_chr3	RepeatMasker	LTR	79590884	79591774	.	-	.	ID=LotjaGi3re1v7235100
LjG1.1_chr3	RepeatMasker	Low_complexity	79592006	79592096	.	+	.	ID=LotjaGi3re1v7235200
LjG1.1_chr3	RepeatMasker	LTR	79592117	79592427	.	-	.	ID=LotjaGi3re1v7235300
LjG1.1_chr3	RepeatMasker	Simple_repeat	79592819	79592876	.	+	.	ID=LotjaGi3re1v7235400
LjG1.1_chr3	RepeatMasker	LTR	79592908	79593137	.	+	.	ID=LotjaGi3re1v7235500
LjG1.1_chr3	RepeatMasker	DNA/Mite	79593886	79594068	.	+	.	ID=LotjaGi3re1v7235600
LjG1.1_chr3	RepeatMasker	LTR	79594154	79594348	.	+	.	ID=LotjaGi3re1v7235700
LjG1.1_chr3	RepeatMasker	Low_complexity	79594738	79594792	.	+	.	ID=LotjaGi3re1v7235800
LjG1.1_chr3	RepeatMasker	Low_complexity	79594822	79594918	.	+	.	ID=LotjaGi3re1v7235900
LjG1.1_chr3	RepeatMasker	DNA/Mite	79595029	79595300	.	-	.	ID=LotjaGi3re1v7236000
LjG1.1_chr3	RepeatMasker	Low_complexity	79595542	79595562	.	+	.	ID=LotjaGi3re1v7236100
LjG1.1_chr3	RepeatMasker	Low_complexity	79595566	79595622	.	+	.	ID=LotjaGi3re1v7236200
LjG1.1_chr3	RepeatMasker	LTR	79596875	79596983	.	+	.	ID=LotjaGi3re1v7236300
LjG1.1_chr3	RepeatMasker	LTR	79597262	79599138	.	+	.	ID=LotjaGi3re1v7236400
LjG1.1_chr3	RepeatMasker	LTR	79599493	79599614	.	-	.	ID=LotjaGi3re1v7236500
LjG1.1_chr3	RepeatMasker	LTR	79599987	79600214	.	+	.	ID=LotjaGi3re1v7236600
LjG1.1_chr3	RepeatMasker	Low_complexity	79600215	79600274	.	+	.	ID=LotjaGi3re1v7236700
LjG1.1_chr3	RepeatMasker	Simple_repeat	79601093	79601151	.	+	.	ID=LotjaGi3re1v7236800
LjG1.1_chr3	RepeatMasker	Simple_repeat	79601204	79601269	.	+	.	ID=LotjaGi3re1v7236900
LjG1.1_chr3	RepeatMasker	Low_complexity	79604290	79604364	.	+	.	ID=LotjaGi3re1v7237000
LjG1.1_chr3	RepeatMasker	Low_complexity	79609058	79609146	.	+	.	ID=LotjaGi3re1v7237100
LjG1.1_chr3	RepeatMasker	Low_complexity	79609243	79609322	.	+	.	ID=LotjaGi3re1v7237200
LjG1.1_chr3	RepeatMasker	LTR/Copia	79609776	79609844	.	+	.	ID=LotjaGi3re1v7237300
LjG1.1_chr3	RepeatMasker	Low_complexity	79611205	79611250	.	+	.	ID=LotjaGi3re1v7237400
LjG1.1_chr3	RepeatMasker	Low_complexity	79611285	79611321	.	+	.	ID=LotjaGi3re1v7237500
LjG1.1_chr3	RepeatMasker	Low_complexity	79611672	79611705	.	+	.	ID=LotjaGi3re1v7237600
LjG1.1_chr3	RepeatMasker	LTR	79613913	79613991	.	+	.	ID=LotjaGi3re1v7237700
LjG1.1_chr3	RepeatMasker	Low_complexity	79614010	79614065	.	+	.	ID=LotjaGi3re1v7237800
LjG1.1_chr3	RepeatMasker	Low_complexity	79615604	79615667	.	+	.	ID=LotjaGi3re1v7237900
LjG1.1_chr3	RepeatMasker	Low_complexity	79616312	79616362	.	+	.	ID=LotjaGi3re1v7238000
LjG1.1_chr3	RepeatMasker	Low_complexity	79616910	79616951	.	+	.	ID=LotjaGi3re1v7238100
LjG1.1_chr3	RepeatMasker	Low_complexity	79616966	79617054	.	+	.	ID=LotjaGi3re1v7238200
LjG1.1_chr3	RepeatMasker	Low_complexity	79619194	79619229	.	+	.	ID=LotjaGi3re1v7238300
LjG1.1_chr3	RepeatMasker	Low_complexity	79619359	79619416	.	+	.	ID=LotjaGi3re1v7238400
LjG1.1_chr3	RepeatMasker	LTR/Copia	79620790	79621723	.	+	.	ID=LotjaGi3re1v7238500
LjG1.1_chr3	RepeatMasker	Low_complexity	79621743	79621805	.	+	.	ID=LotjaGi3re1v7238600
LjG1.1_chr3	RepeatMasker	LTR	79621832	79622014	.	+	.	ID=LotjaGi3re1v7238700
LjG1.1_chr3	RepeatMasker	LTR	79622425	79622499	.	-	.	ID=LotjaGi3re1v7238800
LjG1.1_chr3	RepeatMasker	LTR	79622604	79626794	.	+	.	ID=LotjaGi3re1v7238900
LjG1.1_chr3	RepeatMasker	LTR	79627149	79637618	.	+	.	ID=LotjaGi3re1v7239000
LjG1.1_chr3	RepeatMasker	Low_complexity	79637892	79637990	.	+	.	ID=LotjaGi3re1v7239100
LjG1.1_chr3	RepeatMasker	LTR	79637991	79638375	.	+	.	ID=LotjaGi3re1v7239200
LjG1.1_chr3	RepeatMasker	LTR/Copia	79638307	79638397	.	+	.	ID=LotjaGi3re1v7239300
LjG1.1_chr3	RepeatMasker	LTR	79638589	79638698	.	+	.	ID=LotjaGi3re1v7239400
LjG1.1_chr3	RepeatMasker	Low_complexity	79638699	79638813	.	+	.	ID=LotjaGi3re1v7239500
LjG1.1_chr3	RepeatMasker	Simple_repeat	79642680	79642718	.	+	.	ID=LotjaGi3re1v7239600
LjG1.1_chr3	RepeatMasker	Low_complexity	79644761	79644803	.	+	.	ID=LotjaGi3re1v7239700
LjG1.1_chr3	RepeatMasker	Simple_repeat	79651223	79651366	.	+	.	ID=LotjaGi3re1v7239800
LjG1.1_chr3	RepeatMasker	Low_complexity	79655151	79655182	.	+	.	ID=LotjaGi3re1v7239900
LjG1.1_chr3	RepeatMasker	LTR	79655299	79655391	.	+	.	ID=LotjaGi3re1v7240000
LjG1.1_chr3	RepeatMasker	LTR	79655352	79655595	.	-	.	ID=LotjaGi3re1v7240100
LjG1.1_chr3	RepeatMasker	Low_complexity	79655597	79655660	.	+	.	ID=LotjaGi3re1v7240200
LjG1.1_chr3	RepeatMasker	Low_complexity	79657524	79657646	.	+	.	ID=LotjaGi3re1v7240300
LjG1.1_chr3	RepeatMasker	Low_complexity	79657842	79657874	.	+	.	ID=LotjaGi3re1v7240400
LjG1.1_chr3	RepeatMasker	Low_complexity	79658081	79658111	.	+	.	ID=LotjaGi3re1v7240500
LjG1.1_chr3	RepeatMasker	Simple_repeat	79658112	79658140	.	+	.	ID=LotjaGi3re1v7240600
LjG1.1_chr3	RepeatMasker	Low_complexity	79658141	79658160	.	+	.	ID=LotjaGi3re1v7240700
LjG1.1_chr3	RepeatMasker	Low_complexity	79658247	79658283	.	+	.	ID=LotjaGi3re1v7240800
LjG1.1_chr3	RepeatMasker	Simple_repeat	79658293	79658424	.	+	.	ID=LotjaGi3re1v7240900
LjG1.1_chr3	RepeatMasker	Low_complexity	79658425	79658526	.	+	.	ID=LotjaGi3re1v7241000
LjG1.1_chr3	RepeatMasker	Low_complexity	79658543	79658735	.	+	.	ID=LotjaGi3re1v7241100
LjG1.1_chr3	RepeatMasker	Low_complexity	79658809	79658852	.	+	.	ID=LotjaGi3re1v7241200
LjG1.1_chr3	RepeatMasker	LTR	79660030	79660041	.	-	.	ID=LotjaGi3re1v7241300
LjG1.1_chr3	RepeatMasker	DNA/Mite	79660042	79660295	.	+	.	ID=LotjaGi3re1v7241400
LjG1.1_chr3	RepeatMasker	Simple_repeat	79660296	79660325	.	+	.	ID=LotjaGi3re1v7241500
LjG1.1_chr3	RepeatMasker	Low_complexity	79665946	79665992	.	+	.	ID=LotjaGi3re1v7241600
LjG1.1_chr3	RepeatMasker	LTR	79667120	79667290	.	+	.	ID=LotjaGi3re1v7241700
LjG1.1_chr3	RepeatMasker	LTR	79667275	79667457	.	-	.	ID=LotjaGi3re1v7241800
LjG1.1_chr3	RepeatMasker	Simple_repeat	79672089	79672117	.	+	.	ID=LotjaGi3re1v7241900
LjG1.1_chr3	RepeatMasker	Low_complexity	79672291	79672353	.	+	.	ID=LotjaGi3re1v7242000
LjG1.1_chr3	RepeatMasker	LTR	79672693	79672771	.	+	.	ID=LotjaGi3re1v7242100
LjG1.1_chr3	RepeatMasker	LTR	79672783	79672982	.	+	.	ID=LotjaGi3re1v7242200
LjG1.1_chr3	RepeatMasker	LTR	79673070	79675874	.	-	.	ID=LotjaGi3re1v7242300
LjG1.1_chr3	RepeatMasker	DNA/Mite	79675875	79676401	.	+	.	ID=LotjaGi3re1v7242400
LjG1.1_chr3	RepeatMasker	LTR	79676403	79678146	.	-	.	ID=LotjaGi3re1v7242500
LjG1.1_chr3	RepeatMasker	Low_complexity	79679204	79679266	.	+	.	ID=LotjaGi3re1v7242600
LjG1.1_chr3	RepeatMasker	Low_complexity	79679477	79679519	.	+	.	ID=LotjaGi3re1v7242700
LjG1.1_chr3	RepeatMasker	DNA/Mite	79679653	79679866	.	+	.	ID=LotjaGi3re1v7242800
LjG1.1_chr3	RepeatMasker	LTR	79680742	79684074	.	-	.	ID=LotjaGi3re1v7242900
LjG1.1_chr3	RepeatMasker	Simple_repeat	79686103	79686131	.	+	.	ID=LotjaGi3re1v7243000
LjG1.1_chr3	RepeatMasker	Low_complexity	79687739	79687766	.	+	.	ID=LotjaGi3re1v7243100
LjG1.1_chr3	RepeatMasker	Simple_repeat	79689839	79689900	.	+	.	ID=LotjaGi3re1v7243200
LjG1.1_chr3	RepeatMasker	Low_complexity	79691253	79691288	.	+	.	ID=LotjaGi3re1v7243300
LjG1.1_chr3	RepeatMasker	Low_complexity	79691618	79691693	.	+	.	ID=LotjaGi3re1v7243400
LjG1.1_chr3	RepeatMasker	Low_complexity	79691700	79691768	.	+	.	ID=LotjaGi3re1v7243500
LjG1.1_chr3	RepeatMasker	LTR	79692267	79692404	.	-	.	ID=LotjaGi3re1v7243600
LjG1.1_chr3	RepeatMasker	LTR/Copia	79692274	79692617	.	+	.	ID=LotjaGi3re1v7243700
LjG1.1_chr3	RepeatMasker	LTR	79692384	79692618	.	-	.	ID=LotjaGi3re1v7243800
LjG1.1_chr3	RepeatMasker	LTR	79692618	79692683	.	+	.	ID=LotjaGi3re1v7243900
LjG1.1_chr3	RepeatMasker	LTR/Copia	79692620	79692834	.	+	.	ID=LotjaGi3re1v7244000
LjG1.1_chr3	RepeatMasker	LTR	79693037	79693518	.	-	.	ID=LotjaGi3re1v7244100
LjG1.1_chr3	RepeatMasker	LTR	79693664	79693752	.	-	.	ID=LotjaGi3re1v7244200
LjG1.1_chr3	RepeatMasker	LTR	79693677	79693755	.	+	.	ID=LotjaGi3re1v7244300
LjG1.1_chr3	RepeatMasker	LTR	79693755	79693996	.	-	.	ID=LotjaGi3re1v7244400
LjG1.1_chr3	RepeatMasker	DNA/Mite	79693997	79694261	.	-	.	ID=LotjaGi3re1v7244500
LjG1.1_chr3	RepeatMasker	LTR	79694262	79694287	.	-	.	ID=LotjaGi3re1v7244600
LjG1.1_chr3	RepeatMasker	Low_complexity	79694372	79694392	.	+	.	ID=LotjaGi3re1v7244700
LjG1.1_chr3	RepeatMasker	Low_complexity	79695740	79695834	.	+	.	ID=LotjaGi3re1v7244800
LjG1.1_chr3	RepeatMasker	Low_complexity	79696174	79696196	.	+	.	ID=LotjaGi3re1v7244900
LjG1.1_chr3	RepeatMasker	DNA/Mite	79696535	79696575	.	-	.	ID=LotjaGi3re1v7245000
LjG1.1_chr3	RepeatMasker	LTR	79696576	79696808	.	+	.	ID=LotjaGi3re1v7245100
LjG1.1_chr3	RepeatMasker	LTR	79696980	79697108	.	-	.	ID=LotjaGi3re1v7245200
LjG1.1_chr3	RepeatMasker	DNA/Mite	79697174	79697654	.	-	.	ID=LotjaGi3re1v7245300
LjG1.1_chr3	RepeatMasker	LTR	79699853	79699872	.	+	.	ID=LotjaGi3re1v7245400
LjG1.1_chr3	RepeatMasker	DNA/Mite	79699873	79700221	.	-	.	ID=LotjaGi3re1v7245500
LjG1.1_chr3	RepeatMasker	Simple_repeat	79700568	79700640	.	+	.	ID=LotjaGi3re1v7245600
LjG1.1_chr3	RepeatMasker	Simple_repeat	79702571	79702593	.	+	.	ID=LotjaGi3re1v7245700
LjG1.1_chr3	RepeatMasker	LTR	79704194	79704296	.	+	.	ID=LotjaGi3re1v7245800
LjG1.1_chr3	RepeatMasker	LTR/Copia	79704375	79705134	.	+	.	ID=LotjaGi3re1v7245900
LjG1.1_chr3	RepeatMasker	LTR	79705136	79707988	.	+	.	ID=LotjaGi3re1v7246000
LjG1.1_chr3	RepeatMasker	LTR/Copia	79707985	79711082	.	+	.	ID=LotjaGi3re1v7246100
LjG1.1_chr3	RepeatMasker	LTR	79711229	79711539	.	+	.	ID=LotjaGi3re1v7246200
LjG1.1_chr3	RepeatMasker	DNA/Mite	79711665	79711798	.	-	.	ID=LotjaGi3re1v7246300
LjG1.1_chr3	RepeatMasker	Simple_repeat	79712265	79712293	.	+	.	ID=LotjaGi3re1v7246400
LjG1.1_chr3	RepeatMasker	LTR/Copia	79712737	79712952	.	+	.	ID=LotjaGi3re1v7246500
LjG1.1_chr3	RepeatMasker	LTR	79713905	79714045	.	+	.	ID=LotjaGi3re1v7246600
LjG1.1_chr3	RepeatMasker	Low_complexity	79714563	79714600	.	+	.	ID=LotjaGi3re1v7246700
LjG1.1_chr3	RepeatMasker	LTR	79716079	79717426	.	-	.	ID=LotjaGi3re1v7246800
LjG1.1_chr3	RepeatMasker	LTR	79717583	79717972	.	+	.	ID=LotjaGi3re1v7246900
LjG1.1_chr3	RepeatMasker	Simple_repeat	79719455	79719498	.	+	.	ID=LotjaGi3re1v7247000
LjG1.1_chr3	RepeatMasker	LTR	79719702	79719847	.	+	.	ID=LotjaGi3re1v7247100
LjG1.1_chr3	RepeatMasker	LTR	79720047	79720165	.	-	.	ID=LotjaGi3re1v7247200
LjG1.1_chr3	RepeatMasker	Low_complexity	79720549	79720598	.	+	.	ID=LotjaGi3re1v7247300
LjG1.1_chr3	RepeatMasker	Low_complexity	79721631	79721672	.	+	.	ID=LotjaGi3re1v7247400
LjG1.1_chr3	RepeatMasker	Low_complexity	79724121	79724173	.	+	.	ID=LotjaGi3re1v7247500
LjG1.1_chr3	RepeatMasker	DNA/Mite	79725406	79725677	.	-	.	ID=LotjaGi3re1v7247600
LjG1.1_chr3	RepeatMasker	Low_complexity	79726970	79727008	.	+	.	ID=LotjaGi3re1v7247700
LjG1.1_chr3	RepeatMasker	Simple_repeat	79730165	79730333	.	+	.	ID=LotjaGi3re1v7247800
LjG1.1_chr3	RepeatMasker	Simple_repeat	79730375	79730556	.	+	.	ID=LotjaGi3re1v7247900
LjG1.1_chr3	RepeatMasker	Simple_repeat	79730611	79730762	.	+	.	ID=LotjaGi3re1v7248000
LjG1.1_chr3	RepeatMasker	Simple_repeat	79730801	79730980	.	+	.	ID=LotjaGi3re1v7248100
LjG1.1_chr3	RepeatMasker	Low_complexity	79731465	79731486	.	+	.	ID=LotjaGi3re1v7248200
LjG1.1_chr3	RepeatMasker	LTR	79732680	79733180	.	-	.	ID=LotjaGi3re1v7248300
LjG1.1_chr3	RepeatMasker	Low_complexity	79733558	79733610	.	+	.	ID=LotjaGi3re1v7248400
LjG1.1_chr3	RepeatMasker	LTR	79734139	79737554	.	-	.	ID=LotjaGi3re1v7248500
LjG1.1_chr3	RepeatMasker	Simple_repeat	79737555	79737589	.	+	.	ID=LotjaGi3re1v7248600
LjG1.1_chr3	RepeatMasker	LTR	79737590	79738962	.	-	.	ID=LotjaGi3re1v7248700
LjG1.1_chr3	RepeatMasker	LTR	79738963	79751023	.	-	.	ID=LotjaGi3re1v7248800
LjG1.1_chr3	RepeatMasker	LTR	79751024	79760415	.	-	.	ID=LotjaGi3re1v7248900
LjG1.1_chr3	RepeatMasker	Low_complexity	79763671	79763706	.	+	.	ID=LotjaGi3re1v7249000
LjG1.1_chr3	RepeatMasker	Low_complexity	79764133	79764189	.	+	.	ID=LotjaGi3re1v7249100
LjG1.1_chr3	RepeatMasker	Low_complexity	79765856	79765884	.	+	.	ID=LotjaGi3re1v7249200
LjG1.1_chr3	RepeatMasker	LTR	79766204	79776976	.	-	.	ID=LotjaGi3re1v7249300
LjG1.1_chr3	RepeatMasker	LTR/Copia	79774977	79778320	.	-	.	ID=LotjaGi3re1v7249400
LjG1.1_chr3	RepeatMasker	Low_complexity	79778469	79778532	.	+	.	ID=LotjaGi3re1v7249500
LjG1.1_chr3	RepeatMasker	Low_complexity	79778876	79778910	.	+	.	ID=LotjaGi3re1v7249600
LjG1.1_chr3	RepeatMasker	LTR	79779453	79779764	.	+	.	ID=LotjaGi3re1v7249700
LjG1.1_chr3	RepeatMasker	LTR	79780045	79780153	.	+	.	ID=LotjaGi3re1v7249800
LjG1.1_chr3	RepeatMasker	DNA/Mite	79780383	79780493	.	+	.	ID=LotjaGi3re1v7249900
LjG1.1_chr3	RepeatMasker	LTR	79780543	79780710	.	+	.	ID=LotjaGi3re1v7250000
LjG1.1_chr3	RepeatMasker	LTR	79781067	79781201	.	+	.	ID=LotjaGi3re1v7250100
LjG1.1_chr3	RepeatMasker	LTR	79781088	79782133	.	-	.	ID=LotjaGi3re1v7250200
LjG1.1_chr3	RepeatMasker	DNA/Mite	79782224	79782416	.	-	.	ID=LotjaGi3re1v7250300
LjG1.1_chr3	RepeatMasker	DNA/Mite	79782771	79782925	.	+	.	ID=LotjaGi3re1v7250400
LjG1.1_chr3	RepeatMasker	Low_complexity	79783517	79783552	.	+	.	ID=LotjaGi3re1v7250500
LjG1.1_chr3	RepeatMasker	LTR	79783907	79784028	.	-	.	ID=LotjaGi3re1v7250600
LjG1.1_chr3	RepeatMasker	Low_complexity	79784335	79784355	.	+	.	ID=LotjaGi3re1v7250700
LjG1.1_chr3	RepeatMasker	Simple_repeat	79786051	79786072	.	+	.	ID=LotjaGi3re1v7250800
LjG1.1_chr3	RepeatMasker	Low_complexity	79786085	79786189	.	+	.	ID=LotjaGi3re1v7250900
LjG1.1_chr3	RepeatMasker	Low_complexity	79786202	79786232	.	+	.	ID=LotjaGi3re1v7251000
LjG1.1_chr3	RepeatMasker	Simple_repeat	79786267	79786409	.	+	.	ID=LotjaGi3re1v7251100
LjG1.1_chr3	RepeatMasker	Low_complexity	79786423	79786602	.	+	.	ID=LotjaGi3re1v7251200
LjG1.1_chr3	RepeatMasker	LTR	79786675	79786821	.	+	.	ID=LotjaGi3re1v7251300
LjG1.1_chr3	RepeatMasker	LTR	79787406	79787568	.	-	.	ID=LotjaGi3re1v7251400
LjG1.1_chr3	RepeatMasker	Low_complexity	79787627	79787679	.	+	.	ID=LotjaGi3re1v7251500
LjG1.1_chr3	RepeatMasker	Low_complexity	79787637	79787686	.	+	.	ID=LotjaGi3re1v7251600
LjG1.1_chr3	RepeatMasker	Low_complexity	79787709	79787746	.	+	.	ID=LotjaGi3re1v7251700
LjG1.1_chr3	RepeatMasker	Low_complexity	79788060	79788237	.	+	.	ID=LotjaGi3re1v7251800
LjG1.1_chr3	RepeatMasker	LTR	79788332	79788421	.	-	.	ID=LotjaGi3re1v7251900
LjG1.1_chr3	RepeatMasker	LTR	79788431	79788514	.	-	.	ID=LotjaGi3re1v7252000
LjG1.1_chr3	RepeatMasker	DNA/Mite	79788502	79788518	.	-	.	ID=LotjaGi3re1v7252100
LjG1.1_chr3	RepeatMasker	DNA/Mite	79788519	79789063	.	+	.	ID=LotjaGi3re1v7252200
LjG1.1_chr3	RepeatMasker	LTR	79789127	79789316	.	+	.	ID=LotjaGi3re1v7252300
LjG1.1_chr3	RepeatMasker	Low_complexity	79789388	79789460	.	+	.	ID=LotjaGi3re1v7252400
LjG1.1_chr3	RepeatMasker	Simple_repeat	79790563	79790607	.	+	.	ID=LotjaGi3re1v7252500
LjG1.1_chr3	RepeatMasker	Simple_repeat	79790631	79790799	.	+	.	ID=LotjaGi3re1v7252600
LjG1.1_chr3	RepeatMasker	LTR	79791106	79791355	.	-	.	ID=LotjaGi3re1v7252700
LjG1.1_chr3	RepeatMasker	DNA/Mite	79791480	79791630	.	+	.	ID=LotjaGi3re1v7252800
LjG1.1_chr3	RepeatMasker	LTR	79792054	79792072	.	-	.	ID=LotjaGi3re1v7252900
LjG1.1_chr3	RepeatMasker	DNA/Mite	79792073	79792236	.	+	.	ID=LotjaGi3re1v7253000
LjG1.1_chr3	RepeatMasker	Low_complexity	79792649	79792813	.	+	.	ID=LotjaGi3re1v7253100
LjG1.1_chr3	RepeatMasker	LTR/Gypsy	79793033	79793609	.	-	.	ID=LotjaGi3re1v7253200
LjG1.1_chr3	RepeatMasker	LTR	79794778	79794859	.	+	.	ID=LotjaGi3re1v7253300
LjG1.1_chr3	RepeatMasker	LTR	79796971	79797107	.	-	.	ID=LotjaGi3re1v7253400
LjG1.1_chr3	RepeatMasker	Low_complexity	79797232	79797309	.	+	.	ID=LotjaGi3re1v7253500
LjG1.1_chr3	RepeatMasker	Low_complexity	79797246	79797328	.	+	.	ID=LotjaGi3re1v7253600
LjG1.1_chr3	RepeatMasker	Low_complexity	79797403	79797472	.	+	.	ID=LotjaGi3re1v7253700
LjG1.1_chr3	RepeatMasker	Low_complexity	79797492	79797526	.	+	.	ID=LotjaGi3re1v7253800
LjG1.1_chr3	RepeatMasker	Low_complexity	79797702	79797791	.	+	.	ID=LotjaGi3re1v7253900
LjG1.1_chr3	RepeatMasker	Low_complexity	79798284	79798304	.	+	.	ID=LotjaGi3re1v7254000
LjG1.1_chr3	RepeatMasker	LTR	79798548	79798726	.	-	.	ID=LotjaGi3re1v7254100
LjG1.1_chr3	RepeatMasker	LTR	79798931	79799106	.	+	.	ID=LotjaGi3re1v7254200
LjG1.1_chr3	RepeatMasker	LTR	79799020	79799123	.	-	.	ID=LotjaGi3re1v7254300
LjG1.1_chr3	RepeatMasker	LTR	79802808	79803150	.	-	.	ID=LotjaGi3re1v7254400
LjG1.1_chr3	RepeatMasker	LINE	79803961	79804023	.	+	.	ID=LotjaGi3re1v7254500
LjG1.1_chr3	RepeatMasker	LINE	79804223	79804995	.	+	.	ID=LotjaGi3re1v7254600
LjG1.1_chr3	RepeatMasker	LTR	79805129	79805227	.	+	.	ID=LotjaGi3re1v7254700
LjG1.1_chr3	RepeatMasker	LINE	79805140	79805314	.	+	.	ID=LotjaGi3re1v7254800
LjG1.1_chr3	RepeatMasker	LTR	79806501	79806595	.	-	.	ID=LotjaGi3re1v7254900
LjG1.1_chr3	RepeatMasker	LTR	79806775	79807027	.	-	.	ID=LotjaGi3re1v7255000
LjG1.1_chr3	RepeatMasker	Simple_repeat	79807226	79807428	.	+	.	ID=LotjaGi3re1v7255100
LjG1.1_chr3	RepeatMasker	Simple_repeat	79807505	79807588	.	+	.	ID=LotjaGi3re1v7255200
LjG1.1_chr3	RepeatMasker	LTR	79807769	79807841	.	+	.	ID=LotjaGi3re1v7255300
LjG1.1_chr3	RepeatMasker	LTR	79807778	79807854	.	-	.	ID=LotjaGi3re1v7255400
LjG1.1_chr3	RepeatMasker	Low_complexity	79807980	79808040	.	+	.	ID=LotjaGi3re1v7255500
LjG1.1_chr3	RepeatMasker	Low_complexity	79808204	79808366	.	+	.	ID=LotjaGi3re1v7255600
LjG1.1_chr3	RepeatMasker	DNA/Mite	79808406	79808544	.	+	.	ID=LotjaGi3re1v7255700
LjG1.1_chr3	RepeatMasker	Low_complexity	79808972	79808997	.	+	.	ID=LotjaGi3re1v7255800
LjG1.1_chr3	RepeatMasker	Simple_repeat	79808998	79809027	.	+	.	ID=LotjaGi3re1v7255900
LjG1.1_chr3	RepeatMasker	Low_complexity	79809028	79809100	.	+	.	ID=LotjaGi3re1v7256000
LjG1.1_chr3	RepeatMasker	Low_complexity	79809142	79809193	.	+	.	ID=LotjaGi3re1v7256100
LjG1.1_chr3	RepeatMasker	DNA/Mite	79809347	79809477	.	-	.	ID=LotjaGi3re1v7256200
LjG1.1_chr3	RepeatMasker	DNA/Mite	79809623	79810360	.	-	.	ID=LotjaGi3re1v7256300
LjG1.1_chr3	RepeatMasker	Low_complexity	79810817	79810855	.	+	.	ID=LotjaGi3re1v7256400
LjG1.1_chr3	RepeatMasker	Low_complexity	79811053	79811083	.	+	.	ID=LotjaGi3re1v7256500
LjG1.1_chr3	RepeatMasker	DNA/Harbinger	79811688	79815698	.	+	.	ID=LotjaGi3re1v7256600
LjG1.1_chr3	RepeatMasker	LTR	79815396	79815738	.	-	.	ID=LotjaGi3re1v7256700
LjG1.1_chr3	RepeatMasker	LTR	79815753	79815801	.	+	.	ID=LotjaGi3re1v7256800
LjG1.1_chr3	RepeatMasker	LTR/Copia	79815905	79816150	.	-	.	ID=LotjaGi3re1v7256900
LjG1.1_chr3	RepeatMasker	LTR	79816037	79816167	.	+	.	ID=LotjaGi3re1v7257000
LjG1.1_chr3	RepeatMasker	LTR	79819798	79819877	.	-	.	ID=LotjaGi3re1v7257100
LjG1.1_chr3	RepeatMasker	LTR/Copia	79820099	79820256	.	+	.	ID=LotjaGi3re1v7257200
LjG1.1_chr3	RepeatMasker	DNA/Mite	79820514	79820650	.	+	.	ID=LotjaGi3re1v7257300
LjG1.1_chr3	RepeatMasker	LTR	79820651	79820667	.	+	.	ID=LotjaGi3re1v7257400
LjG1.1_chr3	RepeatMasker	LTR	79821784	79821879	.	-	.	ID=LotjaGi3re1v7257500
LjG1.1_chr3	RepeatMasker	Low_complexity	79821931	79822036	.	+	.	ID=LotjaGi3re1v7257600
LjG1.1_chr3	RepeatMasker	Low_complexity	79821950	79822042	.	+	.	ID=LotjaGi3re1v7257700
LjG1.1_chr3	RepeatMasker	LTR	79822159	79822290	.	-	.	ID=LotjaGi3re1v7257800
LjG1.1_chr3	RepeatMasker	Low_complexity	79822692	79822747	.	+	.	ID=LotjaGi3re1v7257900
LjG1.1_chr3	RepeatMasker	LTR	79822796	79822892	.	-	.	ID=LotjaGi3re1v7258000
LjG1.1_chr3	RepeatMasker	Low_complexity	79823144	79823206	.	+	.	ID=LotjaGi3re1v7258100
LjG1.1_chr3	RepeatMasker	Low_complexity	79823522	79823545	.	+	.	ID=LotjaGi3re1v7258200
LjG1.1_chr3	RepeatMasker	Low_complexity	79823597	79823642	.	+	.	ID=LotjaGi3re1v7258300
LjG1.1_chr3	RepeatMasker	DNA/Mite	79823691	79823813	.	-	.	ID=LotjaGi3re1v7258400
LjG1.1_chr3	RepeatMasker	Simple_repeat	79824208	79824229	.	+	.	ID=LotjaGi3re1v7258500
LjG1.1_chr3	RepeatMasker	Low_complexity	79824673	79824700	.	+	.	ID=LotjaGi3re1v7258600
LjG1.1_chr3	RepeatMasker	DNA/Mite	79825743	79825899	.	+	.	ID=LotjaGi3re1v7258700
LjG1.1_chr3	RepeatMasker	LTR	79826002	79826041	.	-	.	ID=LotjaGi3re1v7258800
LjG1.1_chr3	RepeatMasker	DNA/Mite	79826042	79826608	.	+	.	ID=LotjaGi3re1v7258900
LjG1.1_chr3	RepeatMasker	Simple_repeat	79827388	79827424	.	+	.	ID=LotjaGi3re1v7259000
LjG1.1_chr3	RepeatMasker	Low_complexity	79828266	79828331	.	+	.	ID=LotjaGi3re1v7259100
LjG1.1_chr3	RepeatMasker	DNA/Mite	79829475	79829644	.	+	.	ID=LotjaGi3re1v7259200
LjG1.1_chr3	RepeatMasker	LTR	79830515	79830639	.	-	.	ID=LotjaGi3re1v7259300
LjG1.1_chr3	RepeatMasker	LTR	79830665	79830730	.	+	.	ID=LotjaGi3re1v7259400
LjG1.1_chr3	RepeatMasker	LTR	79832533	79832691	.	-	.	ID=LotjaGi3re1v7259500
LjG1.1_chr3	RepeatMasker	Low_complexity	79832962	79832983	.	+	.	ID=LotjaGi3re1v7259600
LjG1.1_chr3	RepeatMasker	Low_complexity	79833038	79833069	.	+	.	ID=LotjaGi3re1v7259700
LjG1.1_chr3	RepeatMasker	Simple_repeat	79833295	79833322	.	+	.	ID=LotjaGi3re1v7259800
LjG1.1_chr3	RepeatMasker	LTR	79835387	79835478	.	+	.	ID=LotjaGi3re1v7259900
LjG1.1_chr3	RepeatMasker	LINE	79835393	79835496	.	+	.	ID=LotjaGi3re1v7260000
LjG1.1_chr3	RepeatMasker	LTR	79835496	79835548	.	+	.	ID=LotjaGi3re1v7260100
LjG1.1_chr3	RepeatMasker	Simple_repeat	79836632	79836657	.	+	.	ID=LotjaGi3re1v7260200
LjG1.1_chr3	RepeatMasker	LTR/Copia	79837597	79837740	.	-	.	ID=LotjaGi3re1v7260300
LjG1.1_chr3	RepeatMasker	DNA/Mite	79838561	79838716	.	+	.	ID=LotjaGi3re1v7260400
LjG1.1_chr3	RepeatMasker	Low_complexity	79839268	79839319	.	+	.	ID=LotjaGi3re1v7260500
LjG1.1_chr3	RepeatMasker	Low_complexity	79839842	79839900	.	+	.	ID=LotjaGi3re1v7260600
LjG1.1_chr3	RepeatMasker	LTR	79840026	79840168	.	-	.	ID=LotjaGi3re1v7260700
LjG1.1_chr3	RepeatMasker	Simple_repeat	79840358	79840394	.	+	.	ID=LotjaGi3re1v7260800
LjG1.1_chr3	RepeatMasker	LTR	79840449	79840487	.	+	.	ID=LotjaGi3re1v7260900
LjG1.1_chr3	RepeatMasker	DNA/Mite	79840453	79841014	.	+	.	ID=LotjaGi3re1v7261000
LjG1.1_chr3	RepeatMasker	LTR	79840919	79841032	.	-	.	ID=LotjaGi3re1v7261100
LjG1.1_chr3	RepeatMasker	LTR/Gypsy	79841739	79843125	.	-	.	ID=LotjaGi3re1v7261200
LjG1.1_chr3	RepeatMasker	LTR	79843317	79843331	.	+	.	ID=LotjaGi3re1v7261300
LjG1.1_chr3	RepeatMasker	DNA/Mite	79843332	79843517	.	-	.	ID=LotjaGi3re1v7261400
LjG1.1_chr3	RepeatMasker	DNA/Mite	79845336	79845455	.	-	.	ID=LotjaGi3re1v7261500
LjG1.1_chr3	RepeatMasker	LTR	79846193	79846224	.	-	.	ID=LotjaGi3re1v7261600
LjG1.1_chr3	RepeatMasker	DNA/Mite	79846225	79846408	.	+	.	ID=LotjaGi3re1v7261700
LjG1.1_chr3	RepeatMasker	DNA/Harbinger	79847205	79847305	.	-	.	ID=LotjaGi3re1v7261800
LjG1.1_chr3	RepeatMasker	LTR	79847223	79847320	.	-	.	ID=LotjaGi3re1v7261900
LjG1.1_chr3	RepeatMasker	DNA/Mite	79848670	79848803	.	-	.	ID=LotjaGi3re1v7262000
LjG1.1_chr3	RepeatMasker	Low_complexity	79849991	79850072	.	+	.	ID=LotjaGi3re1v7262100
LjG1.1_chr3	RepeatMasker	LTR	79850174	79850450	.	+	.	ID=LotjaGi3re1v7262200
LjG1.1_chr3	RepeatMasker	LTR/Copia	79850189	79850482	.	+	.	ID=LotjaGi3re1v7262300
LjG1.1_chr3	RepeatMasker	Low_complexity	79853260	79853289	.	+	.	ID=LotjaGi3re1v7262400
LjG1.1_chr3	RepeatMasker	LTR	79853416	79853670	.	+	.	ID=LotjaGi3re1v7262500
LjG1.1_chr3	RepeatMasker	LTR/Copia	79853493	79853690	.	+	.	ID=LotjaGi3re1v7262600
LjG1.1_chr3	RepeatMasker	LTR	79853703	79853853	.	+	.	ID=LotjaGi3re1v7262700
LjG1.1_chr3	RepeatMasker	LTR/Copia	79856072	79856423	.	-	.	ID=LotjaGi3re1v7262800
LjG1.1_chr3	RepeatMasker	LTR/Copia	79857077	79857183	.	-	.	ID=LotjaGi3re1v7262900
LjG1.1_chr3	RepeatMasker	Low_complexity	79860843	79860879	.	+	.	ID=LotjaGi3re1v7263000
LjG1.1_chr3	RepeatMasker	Low_complexity	79861605	79861639	.	+	.	ID=LotjaGi3re1v7263100
LjG1.1_chr3	RepeatMasker	Simple_repeat	79862654	79862677	.	+	.	ID=LotjaGi3re1v7263200
LjG1.1_chr3	RepeatMasker	LTR/Gypsy	79864111	79864220	.	+	.	ID=LotjaGi3re1v7263300
LjG1.1_chr3	RepeatMasker	Low_complexity	79871508	79871535	.	+	.	ID=LotjaGi3re1v7263400
LjG1.1_chr3	RepeatMasker	LTR	79871758	79871892	.	-	.	ID=LotjaGi3re1v7263500
LjG1.1_chr3	RepeatMasker	Simple_repeat	79874312	79874388	.	+	.	ID=LotjaGi3re1v7263600
LjG1.1_chr3	RepeatMasker	Simple_repeat	79874677	79874698	.	+	.	ID=LotjaGi3re1v7263700
LjG1.1_chr3	RepeatMasker	Low_complexity	79874907	79874949	.	+	.	ID=LotjaGi3re1v7263800
LjG1.1_chr3	RepeatMasker	DNA/Mite	79875067	79875246	.	-	.	ID=LotjaGi3re1v7263900
LjG1.1_chr3	RepeatMasker	Low_complexity	79876637	79876709	.	+	.	ID=LotjaGi3re1v7264000
LjG1.1_chr3	RepeatMasker	Low_complexity	79879050	79879085	.	+	.	ID=LotjaGi3re1v7264100
LjG1.1_chr3	RepeatMasker	Simple_repeat	79879308	79879346	.	+	.	ID=LotjaGi3re1v7264200
LjG1.1_chr3	RepeatMasker	Simple_repeat	79879460	79879503	.	+	.	ID=LotjaGi3re1v7264300
LjG1.1_chr3	RepeatMasker	Simple_repeat	79879555	79879581	.	+	.	ID=LotjaGi3re1v7264400
LjG1.1_chr3	RepeatMasker	Low_complexity	79879749	79879769	.	+	.	ID=LotjaGi3re1v7264500
LjG1.1_chr3	RepeatMasker	DNA/Mite	79880462	79880582	.	+	.	ID=LotjaGi3re1v7264600
LjG1.1_chr3	RepeatMasker	DNA/Mite	79880828	79880982	.	+	.	ID=LotjaGi3re1v7264700
LjG1.1_chr3	RepeatMasker	Low_complexity	79884451	79884491	.	+	.	ID=LotjaGi3re1v7264800
LjG1.1_chr3	RepeatMasker	Low_complexity	79884766	79884847	.	+	.	ID=LotjaGi3re1v7264900
LjG1.1_chr3	RepeatMasker	Low_complexity	79885269	79885388	.	+	.	ID=LotjaGi3re1v7265000
LjG1.1_chr3	RepeatMasker	Low_complexity	79885403	79885463	.	+	.	ID=LotjaGi3re1v7265100
LjG1.1_chr3	RepeatMasker	DNA/Mite	79886914	79887082	.	+	.	ID=LotjaGi3re1v7265200
LjG1.1_chr3	RepeatMasker	Low_complexity	79890306	79890336	.	+	.	ID=LotjaGi3re1v7265300
LjG1.1_chr3	RepeatMasker	LTR	79890523	79890536	.	+	.	ID=LotjaGi3re1v7265400
LjG1.1_chr3	RepeatMasker	DNA/Mite	79890537	79890834	.	-	.	ID=LotjaGi3re1v7265500
LjG1.1_chr3	RepeatMasker	Low_complexity	79891005	79891057	.	+	.	ID=LotjaGi3re1v7265600
LjG1.1_chr3	RepeatMasker	Low_complexity	79891942	79891971	.	+	.	ID=LotjaGi3re1v7265700
LjG1.1_chr3	RepeatMasker	Low_complexity	79892151	79892220	.	+	.	ID=LotjaGi3re1v7265800
LjG1.1_chr3	RepeatMasker	DNA/Mite	79892314	79892385	.	+	.	ID=LotjaGi3re1v7265900
LjG1.1_chr3	RepeatMasker	Low_complexity	79892614	79892681	.	+	.	ID=LotjaGi3re1v7266000
LjG1.1_chr3	RepeatMasker	DNA/Mite	79892739	79892932	.	+	.	ID=LotjaGi3re1v7266100
LjG1.1_chr3	RepeatMasker	Low_complexity	79892984	79893006	.	+	.	ID=LotjaGi3re1v7266200
LjG1.1_chr3	RepeatMasker	Low_complexity	79893457	79893511	.	+	.	ID=LotjaGi3re1v7266300
LjG1.1_chr3	RepeatMasker	DNA/Mite	79893512	79893776	.	+	.	ID=LotjaGi3re1v7266400
LjG1.1_chr3	RepeatMasker	DNA/Mite	79893783	79894186	.	+	.	ID=LotjaGi3re1v7266500
LjG1.1_chr3	RepeatMasker	Low_complexity	79894290	79894319	.	+	.	ID=LotjaGi3re1v7266600
LjG1.1_chr3	RepeatMasker	Low_complexity	79894499	79894552	.	+	.	ID=LotjaGi3re1v7266700
LjG1.1_chr3	RepeatMasker	LTR	79894682	79894841	.	-	.	ID=LotjaGi3re1v7266800
LjG1.1_chr3	RepeatMasker	LTR	79894716	79894847	.	+	.	ID=LotjaGi3re1v7266900
LjG1.1_chr3	RepeatMasker	DNA/Mite	79895013	79895144	.	-	.	ID=LotjaGi3re1v7267000
LjG1.1_chr3	RepeatMasker	Low_complexity	79898387	79898443	.	+	.	ID=LotjaGi3re1v7267100
LjG1.1_chr3	RepeatMasker	Low_complexity	79898569	79898620	.	+	.	ID=LotjaGi3re1v7267200
LjG1.1_chr3	RepeatMasker	Low_complexity	79899801	79899849	.	+	.	ID=LotjaGi3re1v7267300
LjG1.1_chr3	RepeatMasker	LTR/Copia	79901158	79902963	.	+	.	ID=LotjaGi3re1v7267400
LjG1.1_chr3	RepeatMasker	DNA/Mite	79905450	79905568	.	+	.	ID=LotjaGi3re1v7267500
LjG1.1_chr3	RepeatMasker	Low_complexity	79908475	79908495	.	+	.	ID=LotjaGi3re1v7267600
LjG1.1_chr3	RepeatMasker	Low_complexity	79909623	79909704	.	+	.	ID=LotjaGi3re1v7267700
LjG1.1_chr3	RepeatMasker	Low_complexity	79910122	79910241	.	+	.	ID=LotjaGi3re1v7267800
LjG1.1_chr3	RepeatMasker	Low_complexity	79910256	79910317	.	+	.	ID=LotjaGi3re1v7267900
LjG1.1_chr3	RepeatMasker	DNA/Mite	79910427	79910554	.	+	.	ID=LotjaGi3re1v7268000
LjG1.1_chr3	RepeatMasker	DNA/Mite	79911769	79911937	.	+	.	ID=LotjaGi3re1v7268100
LjG1.1_chr3	RepeatMasker	LTR	79911894	79911942	.	+	.	ID=LotjaGi3re1v7268200
LjG1.1_chr3	RepeatMasker	DNA/Mite	79914923	79915043	.	+	.	ID=LotjaGi3re1v7268300
LjG1.1_chr3	RepeatMasker	DNA/Mite	79915286	79915404	.	+	.	ID=LotjaGi3re1v7268400
LjG1.1_chr3	RepeatMasker	Low_complexity	79918310	79918330	.	+	.	ID=LotjaGi3re1v7268500
LjG1.1_chr3	RepeatMasker	Low_complexity	79919457	79919538	.	+	.	ID=LotjaGi3re1v7268600
LjG1.1_chr3	RepeatMasker	Low_complexity	79919956	79920075	.	+	.	ID=LotjaGi3re1v7268700
LjG1.1_chr3	RepeatMasker	Low_complexity	79920090	79920151	.	+	.	ID=LotjaGi3re1v7268800
LjG1.1_chr3	RepeatMasker	DNA/Mite	79920261	79920388	.	+	.	ID=LotjaGi3re1v7268900
LjG1.1_chr3	RepeatMasker	DNA/Mite	79921603	79921771	.	+	.	ID=LotjaGi3re1v7269000
LjG1.1_chr3	RepeatMasker	LTR	79921728	79921776	.	+	.	ID=LotjaGi3re1v7269100
LjG1.1_chr3	RepeatMasker	DNA/Mite	79924606	79924657	.	+	.	ID=LotjaGi3re1v7269200
LjG1.1_chr3	RepeatMasker	DNA/Mite	79924774	79924896	.	+	.	ID=LotjaGi3re1v7269300
LjG1.1_chr3	RepeatMasker	Low_complexity	79924910	79924999	.	+	.	ID=LotjaGi3re1v7269400
LjG1.1_chr3	RepeatMasker	LTR	79925201	79925504	.	+	.	ID=LotjaGi3re1v7269500
LjG1.1_chr3	RepeatMasker	Low_complexity	79925670	79925722	.	+	.	ID=LotjaGi3re1v7269600
LjG1.1_chr3	RepeatMasker	Low_complexity	79926607	79926636	.	+	.	ID=LotjaGi3re1v7269700
LjG1.1_chr3	RepeatMasker	Low_complexity	79926816	79926885	.	+	.	ID=LotjaGi3re1v7269800
LjG1.1_chr3	RepeatMasker	DNA/Mite	79926979	79927050	.	+	.	ID=LotjaGi3re1v7269900
LjG1.1_chr3	RepeatMasker	Low_complexity	79927279	79927346	.	+	.	ID=LotjaGi3re1v7270000
LjG1.1_chr3	RepeatMasker	DNA/Mite	79927404	79927597	.	+	.	ID=LotjaGi3re1v7270100
LjG1.1_chr3	RepeatMasker	Low_complexity	79927649	79927671	.	+	.	ID=LotjaGi3re1v7270200
LjG1.1_chr3	RepeatMasker	Low_complexity	79928122	79928176	.	+	.	ID=LotjaGi3re1v7270300
LjG1.1_chr3	RepeatMasker	DNA/Mite	79928177	79928441	.	+	.	ID=LotjaGi3re1v7270400
LjG1.1_chr3	RepeatMasker	DNA/Mite	79928448	79928851	.	+	.	ID=LotjaGi3re1v7270500
LjG1.1_chr3	RepeatMasker	Low_complexity	79928955	79928984	.	+	.	ID=LotjaGi3re1v7270600
LjG1.1_chr3	RepeatMasker	LTR	79929347	79929499	.	-	.	ID=LotjaGi3re1v7270700
LjG1.1_chr3	RepeatMasker	LTR	79929381	79929484	.	+	.	ID=LotjaGi3re1v7270800
LjG1.1_chr3	RepeatMasker	DNA/Mite	79929677	79929808	.	-	.	ID=LotjaGi3re1v7270900
LjG1.1_chr3	RepeatMasker	Low_complexity	79933198	79933255	.	+	.	ID=LotjaGi3re1v7271000
LjG1.1_chr3	RepeatMasker	Low_complexity	79933380	79933432	.	+	.	ID=LotjaGi3re1v7271100
LjG1.1_chr3	RepeatMasker	Low_complexity	79934613	79934661	.	+	.	ID=LotjaGi3re1v7271200
LjG1.1_chr3	RepeatMasker	Low_complexity	79936603	79936678	.	+	.	ID=LotjaGi3re1v7271300
LjG1.1_chr3	RepeatMasker	Low_complexity	79937094	79937213	.	+	.	ID=LotjaGi3re1v7271400
LjG1.1_chr3	RepeatMasker	Low_complexity	79937228	79937288	.	+	.	ID=LotjaGi3re1v7271500
LjG1.1_chr3	RepeatMasker	DNA/Mite	79938764	79938935	.	+	.	ID=LotjaGi3re1v7271600
LjG1.1_chr3	RepeatMasker	DNA/Mite	79941849	79942063	.	-	.	ID=LotjaGi3re1v7271700
LjG1.1_chr3	RepeatMasker	Low_complexity	79942115	79942144	.	+	.	ID=LotjaGi3re1v7271800
LjG1.1_chr3	RepeatMasker	LTR	79942328	79942629	.	+	.	ID=LotjaGi3re1v7271900
LjG1.1_chr3	RepeatMasker	Low_complexity	79942794	79942846	.	+	.	ID=LotjaGi3re1v7272000
LjG1.1_chr3	RepeatMasker	Low_complexity	79943729	79943758	.	+	.	ID=LotjaGi3re1v7272100
LjG1.1_chr3	RepeatMasker	Low_complexity	79943938	79944007	.	+	.	ID=LotjaGi3re1v7272200
LjG1.1_chr3	RepeatMasker	DNA/Mite	79944101	79944172	.	+	.	ID=LotjaGi3re1v7272300
LjG1.1_chr3	RepeatMasker	Low_complexity	79944401	79944468	.	+	.	ID=LotjaGi3re1v7272400
LjG1.1_chr3	RepeatMasker	DNA/Mite	79944526	79944719	.	+	.	ID=LotjaGi3re1v7272500
LjG1.1_chr3	RepeatMasker	Low_complexity	79944771	79944793	.	+	.	ID=LotjaGi3re1v7272600
LjG1.1_chr3	RepeatMasker	Low_complexity	79945244	79945298	.	+	.	ID=LotjaGi3re1v7272700
LjG1.1_chr3	RepeatMasker	DNA/Mite	79945299	79945563	.	+	.	ID=LotjaGi3re1v7272800
LjG1.1_chr3	RepeatMasker	DNA/Mite	79945570	79945973	.	+	.	ID=LotjaGi3re1v7272900
LjG1.1_chr3	RepeatMasker	Low_complexity	79946077	79946106	.	+	.	ID=LotjaGi3re1v7273000
LjG1.1_chr3	RepeatMasker	LTR	79946469	79946621	.	-	.	ID=LotjaGi3re1v7273100
LjG1.1_chr3	RepeatMasker	LTR	79946503	79946606	.	+	.	ID=LotjaGi3re1v7273200
LjG1.1_chr3	RepeatMasker	DNA/Mite	79946799	79946930	.	-	.	ID=LotjaGi3re1v7273300
LjG1.1_chr3	RepeatMasker	Low_complexity	79950321	79950377	.	+	.	ID=LotjaGi3re1v7273400
LjG1.1_chr3	RepeatMasker	Low_complexity	79950503	79950554	.	+	.	ID=LotjaGi3re1v7273500
LjG1.1_chr3	RepeatMasker	Low_complexity	79951735	79951783	.	+	.	ID=LotjaGi3re1v7273600
LjG1.1_chr3	RepeatMasker	Low_complexity	79953775	79953795	.	+	.	ID=LotjaGi3re1v7273700
LjG1.1_chr3	RepeatMasker	LTR	79953819	79954100	.	+	.	ID=LotjaGi3re1v7273800
LjG1.1_chr3	RepeatMasker	LTR	79954137	79954422	.	+	.	ID=LotjaGi3re1v7273900
LjG1.1_chr3	RepeatMasker	Low_complexity	79958165	79958230	.	+	.	ID=LotjaGi3re1v7274000
LjG1.1_chr3	RepeatMasker	Low_complexity	79958340	79958360	.	+	.	ID=LotjaGi3re1v7274100
LjG1.1_chr3	RepeatMasker	Low_complexity	79959298	79959340	.	+	.	ID=LotjaGi3re1v7274200
LjG1.1_chr3	RepeatMasker	LTR	79959776	79960081	.	-	.	ID=LotjaGi3re1v7274300
LjG1.1_chr3	RepeatMasker	Low_complexity	79960133	79960218	.	+	.	ID=LotjaGi3re1v7274400
LjG1.1_chr3	RepeatMasker	Simple_repeat	79960227	79960253	.	+	.	ID=LotjaGi3re1v7274500
LjG1.1_chr3	RepeatMasker	DNA/Mite	79960416	79960821	.	+	.	ID=LotjaGi3re1v7274600
LjG1.1_chr3	RepeatMasker	Low_complexity	79960935	79961006	.	+	.	ID=LotjaGi3re1v7274700
LjG1.1_chr3	RepeatMasker	LTR	79961190	79961331	.	+	.	ID=LotjaGi3re1v7274800
LjG1.1_chr3	RepeatMasker	RC/Helitron	79961356	79961540	.	+	.	ID=LotjaGi3re1v7274900
LjG1.1_chr3	RepeatMasker	LTR	79962909	79963278	.	+	.	ID=LotjaGi3re1v7275000
LjG1.1_chr3	RepeatMasker	LTR	79963019	79963483	.	-	.	ID=LotjaGi3re1v7275100
LjG1.1_chr3	RepeatMasker	RC/Helitron	79963405	79963956	.	+	.	ID=LotjaGi3re1v7275200
LjG1.1_chr3	RepeatMasker	LTR	79963774	79963969	.	+	.	ID=LotjaGi3re1v7275300
LjG1.1_chr3	RepeatMasker	LTR	79964319	79964358	.	+	.	ID=LotjaGi3re1v7275400
LjG1.1_chr3	RepeatMasker	LTR	79964327	79964367	.	+	.	ID=LotjaGi3re1v7275500
LjG1.1_chr3	RepeatMasker	LTR	79964358	79965030	.	+	.	ID=LotjaGi3re1v7275600
LjG1.1_chr3	RepeatMasker	Low_complexity	79965700	79965925	.	+	.	ID=LotjaGi3re1v7275700
LjG1.1_chr3	RepeatMasker	Low_complexity	79966599	79966624	.	+	.	ID=LotjaGi3re1v7275800
LjG1.1_chr3	RepeatMasker	Low_complexity	79967891	79967911	.	+	.	ID=LotjaGi3re1v7275900
LjG1.1_chr3	RepeatMasker	LTR	79968675	79968788	.	-	.	ID=LotjaGi3re1v7276000
LjG1.1_chr3	RepeatMasker	LTR	79969016	79969120	.	-	.	ID=LotjaGi3re1v7276100
LjG1.1_chr3	RepeatMasker	DNA/Mite	79969036	79969136	.	-	.	ID=LotjaGi3re1v7276200
LjG1.1_chr3	RepeatMasker	LTR	79969177	79969372	.	-	.	ID=LotjaGi3re1v7276300
LjG1.1_chr3	RepeatMasker	Simple_repeat	79969374	79969439	.	+	.	ID=LotjaGi3re1v7276400
LjG1.1_chr3	RepeatMasker	LTR	79969445	79969518	.	-	.	ID=LotjaGi3re1v7276500
LjG1.1_chr3	RepeatMasker	LTR	79969772	79969879	.	-	.	ID=LotjaGi3re1v7276600
LjG1.1_chr3	RepeatMasker	DNA/Mite	79969792	79969893	.	-	.	ID=LotjaGi3re1v7276700
LjG1.1_chr3	RepeatMasker	LTR/Gypsy	79969938	79969949	.	-	.	ID=LotjaGi3re1v7276800
LjG1.1_chr3	RepeatMasker	DNA/Mite	79969950	79970131	.	-	.	ID=LotjaGi3re1v7276900
LjG1.1_chr3	RepeatMasker	Simple_repeat	79970132	79970169	.	+	.	ID=LotjaGi3re1v7277000
LjG1.1_chr3	RepeatMasker	DNA/Mite	79970170	79970239	.	-	.	ID=LotjaGi3re1v7277100
LjG1.1_chr3	RepeatMasker	Low_complexity	79970508	79970556	.	+	.	ID=LotjaGi3re1v7277200
LjG1.1_chr3	RepeatMasker	LTR	79970613	79970715	.	-	.	ID=LotjaGi3re1v7277300
LjG1.1_chr3	RepeatMasker	Low_complexity	79970781	79970813	.	+	.	ID=LotjaGi3re1v7277400
LjG1.1_chr3	RepeatMasker	LTR	79970826	79971450	.	+	.	ID=LotjaGi3re1v7277500
LjG1.1_chr3	RepeatMasker	LTR/Gypsy	79970907	79971195	.	+	.	ID=LotjaGi3re1v7277600
LjG1.1_chr3	RepeatMasker	LTR	79972626	79972845	.	+	.	ID=LotjaGi3re1v7277700
LjG1.1_chr3	RepeatMasker	LTR	79972851	79973664	.	+	.	ID=LotjaGi3re1v7277800
LjG1.1_chr3	RepeatMasker	Low_complexity	79974363	79974402	.	+	.	ID=LotjaGi3re1v7277900
LjG1.1_chr3	RepeatMasker	Low_complexity	79974607	79974627	.	+	.	ID=LotjaGi3re1v7278000
LjG1.1_chr3	RepeatMasker	DNA/MuDR	79977995	79978032	.	-	.	ID=LotjaGi3re1v7278100
LjG1.1_chr3	RepeatMasker	LTR	79978033	79978053	.	+	.	ID=LotjaGi3re1v7278200
LjG1.1_chr3	RepeatMasker	LTR	79980848	79980873	.	-	.	ID=LotjaGi3re1v7278300
LjG1.1_chr3	RepeatMasker	DNA/Mite	79980874	79980958	.	+	.	ID=LotjaGi3re1v7278400
LjG1.1_chr3	RepeatMasker	DNA/MuDR	79980893	79980959	.	+	.	ID=LotjaGi3re1v7278500
LjG1.1_chr3	RepeatMasker	Simple_repeat	79981674	79981693	.	+	.	ID=LotjaGi3re1v7278600
LjG1.1_chr3	RepeatMasker	Low_complexity	79982674	79982716	.	+	.	ID=LotjaGi3re1v7278700
LjG1.1_chr3	RepeatMasker	Low_complexity	79983397	79983438	.	+	.	ID=LotjaGi3re1v7278800
LjG1.1_chr3	RepeatMasker	Low_complexity	79983492	79983520	.	+	.	ID=LotjaGi3re1v7278900
LjG1.1_chr3	RepeatMasker	Low_complexity	79983739	79983774	.	+	.	ID=LotjaGi3re1v7279000
LjG1.1_chr3	RepeatMasker	Low_complexity	79983745	79983804	.	+	.	ID=LotjaGi3re1v7279100
LjG1.1_chr3	RepeatMasker	LTR/Gypsy	79984315	79984831	.	-	.	ID=LotjaGi3re1v7279200
LjG1.1_chr3	RepeatMasker	LTR/Gypsy	79989725	79990210	.	-	.	ID=LotjaGi3re1v7279300
LjG1.1_chr3	RepeatMasker	LTR	79991335	79992453	.	+	.	ID=LotjaGi3re1v7279400
LjG1.1_chr3	RepeatMasker	RC/Helitron	79992518	79994310	.	+	.	ID=LotjaGi3re1v7279500
LjG1.1_chr3	RepeatMasker	RC/Helitron	79994906	79994944	.	+	.	ID=LotjaGi3re1v7279600
LjG1.1_chr3	RepeatMasker	LTR	79994945	79995325	.	+	.	ID=LotjaGi3re1v7279700
LjG1.1_chr3	RepeatMasker	RC/Helitron	79995326	79996070	.	+	.	ID=LotjaGi3re1v7279800
LjG1.1_chr3	RepeatMasker	LTR	79996425	79996457	.	+	.	ID=LotjaGi3re1v7279900
LjG1.1_chr3	RepeatMasker	LTR	80000573	80000723	.	-	.	ID=LotjaGi3re1v7280000
LjG1.1_chr3	RepeatMasker	DNA/Mite	80000589	80000865	.	-	.	ID=LotjaGi3re1v7280100
LjG1.1_chr3	RepeatMasker	Low_complexity	80004140	80004169	.	+	.	ID=LotjaGi3re1v7280200
LjG1.1_chr3	RepeatMasker	Low_complexity	80005087	80005151	.	+	.	ID=LotjaGi3re1v7280300
LjG1.1_chr3	RepeatMasker	DNA/Mite	80005196	80005418	.	-	.	ID=LotjaGi3re1v7280400
LjG1.1_chr3	RepeatMasker	Low_complexity	80005981	80006008	.	+	.	ID=LotjaGi3re1v7280500
LjG1.1_chr3	RepeatMasker	LTR	80006051	80006108	.	-	.	ID=LotjaGi3re1v7280600
LjG1.1_chr3	RepeatMasker	LTR	80006109	80010002	.	+	.	ID=LotjaGi3re1v7280700
LjG1.1_chr3	RepeatMasker	LTR	80010005	80010061	.	-	.	ID=LotjaGi3re1v7280800
LjG1.1_chr3	RepeatMasker	Low_complexity	80010094	80010121	.	+	.	ID=LotjaGi3re1v7280900
LjG1.1_chr3	RepeatMasker	Low_complexity	80010176	80010247	.	+	.	ID=LotjaGi3re1v7281000
LjG1.1_chr3	RepeatMasker	DNA/Mite	80010333	80010455	.	+	.	ID=LotjaGi3re1v7281100
LjG1.1_chr3	RepeatMasker	LTR	80010683	80010859	.	-	.	ID=LotjaGi3re1v7281200
LjG1.1_chr3	RepeatMasker	LTR	80010959	80011183	.	+	.	ID=LotjaGi3re1v7281300
LjG1.1_chr3	RepeatMasker	LTR	80011130	80011189	.	-	.	ID=LotjaGi3re1v7281400
LjG1.1_chr3	RepeatMasker	DNA/Mite	80012260	80012379	.	-	.	ID=LotjaGi3re1v7281500
LjG1.1_chr3	RepeatMasker	DNA/Mite	80012956	80013068	.	+	.	ID=LotjaGi3re1v7281600
LjG1.1_chr3	RepeatMasker	Low_complexity	80016115	80016143	.	+	.	ID=LotjaGi3re1v7281700
LjG1.1_chr3	RepeatMasker	LTR	80016555	80016744	.	-	.	ID=LotjaGi3re1v7281800
LjG1.1_chr3	RepeatMasker	LTR	80017228	80017303	.	-	.	ID=LotjaGi3re1v7281900
LjG1.1_chr3	RepeatMasker	DNA/Mite	80019077	80019273	.	-	.	ID=LotjaGi3re1v7282000
LjG1.1_chr3	RepeatMasker	Simple_repeat	80019274	80019300	.	+	.	ID=LotjaGi3re1v7282100
LjG1.1_chr3	RepeatMasker	DNA/Mite	80019301	80019662	.	-	.	ID=LotjaGi3re1v7282200
LjG1.1_chr3	RepeatMasker	LTR	80021654	80021930	.	-	.	ID=LotjaGi3re1v7282300
LjG1.1_chr3	RepeatMasker	DNA/Mite	80021931	80022115	.	+	.	ID=LotjaGi3re1v7282400
LjG1.1_chr3	RepeatMasker	LTR	80022116	80022142	.	-	.	ID=LotjaGi3re1v7282500
LjG1.1_chr3	RepeatMasker	Simple_repeat	80022448	80022628	.	+	.	ID=LotjaGi3re1v7282600
LjG1.1_chr3	RepeatMasker	Simple_repeat	80022675	80022837	.	+	.	ID=LotjaGi3re1v7282700
LjG1.1_chr3	RepeatMasker	Low_complexity	80024369	80024424	.	+	.	ID=LotjaGi3re1v7282800
LjG1.1_chr3	RepeatMasker	DNA/Mite	80024925	80025040	.	+	.	ID=LotjaGi3re1v7282900
LjG1.1_chr3	RepeatMasker	Low_complexity	80025353	80025394	.	+	.	ID=LotjaGi3re1v7283000
LjG1.1_chr3	RepeatMasker	Low_complexity	80025661	80025741	.	+	.	ID=LotjaGi3re1v7283100
LjG1.1_chr3	RepeatMasker	Low_complexity	80025770	80025806	.	+	.	ID=LotjaGi3re1v7283200
LjG1.1_chr3	RepeatMasker	LINE	80025894	80026842	.	+	.	ID=LotjaGi3re1v7283300
LjG1.1_chr3	RepeatMasker	Low_complexity	80029721	80029777	.	+	.	ID=LotjaGi3re1v7283400
LjG1.1_chr3	RepeatMasker	LTR/Gypsy	80030547	80030645	.	-	.	ID=LotjaGi3re1v7283500
LjG1.1_chr3	RepeatMasker	LTR	80030646	80030868	.	+	.	ID=LotjaGi3re1v7283600
LjG1.1_chr3	RepeatMasker	LTR	80030867	80031070	.	-	.	ID=LotjaGi3re1v7283700
LjG1.1_chr3	RepeatMasker	LTR/Gypsy	80030869	80031048	.	-	.	ID=LotjaGi3re1v7283800
LjG1.1_chr3	RepeatMasker	LTR/Copia	80030927	80031090	.	-	.	ID=LotjaGi3re1v7283900
LjG1.1_chr3	RepeatMasker	LTR	80031010	80031222	.	+	.	ID=LotjaGi3re1v7284000
LjG1.1_chr3	RepeatMasker	Low_complexity	80031260	80031304	.	+	.	ID=LotjaGi3re1v7284100
LjG1.1_chr3	RepeatMasker	Low_complexity	80032625	80032652	.	+	.	ID=LotjaGi3re1v7284200
LjG1.1_chr3	RepeatMasker	LTR/Copia	80032727	80032849	.	+	.	ID=LotjaGi3re1v7284300
LjG1.1_chr3	RepeatMasker	Low_complexity	80032942	80032988	.	+	.	ID=LotjaGi3re1v7284400
LjG1.1_chr3	RepeatMasker	Low_complexity	80032948	80032995	.	+	.	ID=LotjaGi3re1v7284500
LjG1.1_chr3	RepeatMasker	Low_complexity	80033437	80033503	.	+	.	ID=LotjaGi3re1v7284600
LjG1.1_chr3	RepeatMasker	LTR	80034081	80034240	.	-	.	ID=LotjaGi3re1v7284700
LjG1.1_chr3	RepeatMasker	Low_complexity	80035239	80035273	.	+	.	ID=LotjaGi3re1v7284800
LjG1.1_chr3	RepeatMasker	Low_complexity	80035478	80035506	.	+	.	ID=LotjaGi3re1v7284900
LjG1.1_chr3	RepeatMasker	Low_complexity	80036388	80036439	.	+	.	ID=LotjaGi3re1v7285000
LjG1.1_chr3	RepeatMasker	DNA/Mite	80038368	80038524	.	-	.	ID=LotjaGi3re1v7285100
LjG1.1_chr3	RepeatMasker	DNA/Mite	80038782	80039050	.	-	.	ID=LotjaGi3re1v7285200
LjG1.1_chr3	RepeatMasker	Low_complexity	80041232	80041318	.	+	.	ID=LotjaGi3re1v7285300
LjG1.1_chr3	RepeatMasker	Low_complexity	80042113	80042146	.	+	.	ID=LotjaGi3re1v7285400
LjG1.1_chr3	RepeatMasker	Low_complexity	80042789	80042838	.	+	.	ID=LotjaGi3re1v7285500
LjG1.1_chr3	RepeatMasker	Simple_repeat	80042890	80042919	.	+	.	ID=LotjaGi3re1v7285600
LjG1.1_chr3	RepeatMasker	Low_complexity	80043013	80043047	.	+	.	ID=LotjaGi3re1v7285700
LjG1.1_chr3	RepeatMasker	DNA/Mite	80043823	80044225	.	-	.	ID=LotjaGi3re1v7285800
LjG1.1_chr3	RepeatMasker	Low_complexity	80045190	80045232	.	+	.	ID=LotjaGi3re1v7285900
LjG1.1_chr3	RepeatMasker	LTR/Gypsy	80047336	80047390	.	-	.	ID=LotjaGi3re1v7286000
LjG1.1_chr3	RepeatMasker	LTR/Copia	80047351	80050457	.	+	.	ID=LotjaGi3re1v7286100
LjG1.1_chr3	RepeatMasker	Low_complexity	80050549	80050597	.	+	.	ID=LotjaGi3re1v7286200
LjG1.1_chr3	RepeatMasker	LTR/Copia	80050602	80054822	.	-	.	ID=LotjaGi3re1v7286300
LjG1.1_chr3	RepeatMasker	LTR/Copia	80055020	80055114	.	-	.	ID=LotjaGi3re1v7286400
LjG1.1_chr3	RepeatMasker	LTR	80055030	80055117	.	-	.	ID=LotjaGi3re1v7286500
LjG1.1_chr3	RepeatMasker	LTR/Copia	80055152	80055278	.	-	.	ID=LotjaGi3re1v7286600
LjG1.1_chr3	RepeatMasker	LTR/Copia	80055431	80056482	.	+	.	ID=LotjaGi3re1v7286700
LjG1.1_chr3	RepeatMasker	DNA/Mite	80056701	80056799	.	+	.	ID=LotjaGi3re1v7286800
LjG1.1_chr3	RepeatMasker	DNA/Mite	80056830	80056955	.	-	.	ID=LotjaGi3re1v7286900
LjG1.1_chr3	RepeatMasker	LINE	80060512	80061219	.	-	.	ID=LotjaGi3re1v7287000
LjG1.1_chr3	RepeatMasker	LTR/Gypsy	80060624	80061223	.	+	.	ID=LotjaGi3re1v7287100
LjG1.1_chr3	RepeatMasker	DNA/Mite	80061906	80062076	.	+	.	ID=LotjaGi3re1v7287200
LjG1.1_chr3	RepeatMasker	Simple_repeat	80065662	80065705	.	+	.	ID=LotjaGi3re1v7287300
LjG1.1_chr3	RepeatMasker	Simple_repeat	80065754	80065779	.	+	.	ID=LotjaGi3re1v7287400
LjG1.1_chr3	RepeatMasker	LTR	80066891	80067004	.	+	.	ID=LotjaGi3re1v7287500
LjG1.1_chr3	RepeatMasker	DNA/Mite	80067148	80067208	.	-	.	ID=LotjaGi3re1v7287600
LjG1.1_chr3	RepeatMasker	LTR	80067237	80067332	.	-	.	ID=LotjaGi3re1v7287700
LjG1.1_chr3	RepeatMasker	LTR/Gypsy	80067563	80067700	.	-	.	ID=LotjaGi3re1v7287800
LjG1.1_chr3	RepeatMasker	LTR	80067738	80067970	.	-	.	ID=LotjaGi3re1v7287900
LjG1.1_chr3	RepeatMasker	LTR	80068019	80068073	.	-	.	ID=LotjaGi3re1v7288000
LjG1.1_chr3	RepeatMasker	LTR	80068573	80068657	.	+	.	ID=LotjaGi3re1v7288100
LjG1.1_chr3	RepeatMasker	Low_complexity	80068695	80068730	.	+	.	ID=LotjaGi3re1v7288200
LjG1.1_chr3	RepeatMasker	Low_complexity	80069292	80069334	.	+	.	ID=LotjaGi3re1v7288300
LjG1.1_chr3	RepeatMasker	Low_complexity	80069557	80069585	.	+	.	ID=LotjaGi3re1v7288400
LjG1.1_chr3	RepeatMasker	DNA/Mite	80069838	80069971	.	-	.	ID=LotjaGi3re1v7288500
LjG1.1_chr3	RepeatMasker	DNA/Mite	80073244	80073400	.	+	.	ID=LotjaGi3re1v7288600
LjG1.1_chr3	RepeatMasker	LTR	80074403	80074420	.	-	.	ID=LotjaGi3re1v7288700
LjG1.1_chr3	RepeatMasker	DNA/Mite	80074421	80074655	.	+	.	ID=LotjaGi3re1v7288800
LjG1.1_chr3	RepeatMasker	LTR	80074592	80074674	.	-	.	ID=LotjaGi3re1v7288900
LjG1.1_chr3	RepeatMasker	DNA/Mite	80074700	80074813	.	+	.	ID=LotjaGi3re1v7289000
LjG1.1_chr3	RepeatMasker	DNA/Mite	80076186	80076331	.	+	.	ID=LotjaGi3re1v7289100
LjG1.1_chr3	RepeatMasker	LTR	80077636	80077667	.	+	.	ID=LotjaGi3re1v7289200
LjG1.1_chr3	RepeatMasker	DNA/Mite	80077668	80077789	.	-	.	ID=LotjaGi3re1v7289300
LjG1.1_chr3	RepeatMasker	DNA/Mite	80077790	80078087	.	+	.	ID=LotjaGi3re1v7289400
LjG1.1_chr3	RepeatMasker	LTR	80077790	80077840	.	+	.	ID=LotjaGi3re1v7289500
LjG1.1_chr3	RepeatMasker	LTR	80077790	80077806	.	-	.	ID=LotjaGi3re1v7289600
LjG1.1_chr3	RepeatMasker	LTR	80077973	80078108	.	-	.	ID=LotjaGi3re1v7289700
LjG1.1_chr3	RepeatMasker	DNA/Mite	80078086	80078265	.	-	.	ID=LotjaGi3re1v7289800
LjG1.1_chr3	RepeatMasker	LTR	80078238	80078273	.	+	.	ID=LotjaGi3re1v7289900
LjG1.1_chr3	RepeatMasker	LTR	80078279	80078378	.	+	.	ID=LotjaGi3re1v7290000
LjG1.1_chr3	RepeatMasker	DNA/Mite	80081241	80081341	.	-	.	ID=LotjaGi3re1v7290100
LjG1.1_chr3	RepeatMasker	DNA/Mite	80081581	80081664	.	-	.	ID=LotjaGi3re1v7290200
LjG1.1_chr3	RepeatMasker	DNA/Mite	80081709	80081862	.	-	.	ID=LotjaGi3re1v7290300
LjG1.1_chr3	RepeatMasker	Low_complexity	80082243	80082286	.	+	.	ID=LotjaGi3re1v7290400
LjG1.1_chr3	RepeatMasker	Low_complexity	80082250	80082293	.	+	.	ID=LotjaGi3re1v7290500
LjG1.1_chr3	RepeatMasker	DNA/Mite	80082297	80082623	.	-	.	ID=LotjaGi3re1v7290600
LjG1.1_chr3	RepeatMasker	DNA/Mite	80086804	80086967	.	+	.	ID=LotjaGi3re1v7290700
LjG1.1_chr3	RepeatMasker	LTR	80088286	80088658	.	-	.	ID=LotjaGi3re1v7290800
LjG1.1_chr3	RepeatMasker	Low_complexity	80088966	80089078	.	+	.	ID=LotjaGi3re1v7290900
LjG1.1_chr3	RepeatMasker	Simple_repeat	80089079	80089104	.	+	.	ID=LotjaGi3re1v7291000
LjG1.1_chr3	RepeatMasker	Low_complexity	80089105	80089253	.	+	.	ID=LotjaGi3re1v7291100
LjG1.1_chr3	RepeatMasker	LTR/Gypsy	80089921	80097027	.	-	.	ID=LotjaGi3re1v7291200
LjG1.1_chr3	RepeatMasker	LTR/Gypsy	80097029	80097559	.	-	.	ID=LotjaGi3re1v7291300
LjG1.1_chr3	RepeatMasker	DNA/Mite	80098535	80098665	.	-	.	ID=LotjaGi3re1v7291400
LjG1.1_chr3	RepeatMasker	Low_complexity	80098983	80099003	.	+	.	ID=LotjaGi3re1v7291500
LjG1.1_chr3	RepeatMasker	Simple_repeat	80104748	80104770	.	+	.	ID=LotjaGi3re1v7291600
LjG1.1_chr3	RepeatMasker	LTR	80105019	80105386	.	-	.	ID=LotjaGi3re1v7291700
LjG1.1_chr3	RepeatMasker	LTR	80105250	80105501	.	+	.	ID=LotjaGi3re1v7291800
LjG1.1_chr3	RepeatMasker	LTR	80105647	80105784	.	+	.	ID=LotjaGi3re1v7291900
LjG1.1_chr3	RepeatMasker	LTR	80107016	80107193	.	-	.	ID=LotjaGi3re1v7292000
LjG1.1_chr3	RepeatMasker	Low_complexity	80107465	80107485	.	+	.	ID=LotjaGi3re1v7292100
LjG1.1_chr3	RepeatMasker	LTR	80109569	80109727	.	-	.	ID=LotjaGi3re1v7292200
LjG1.1_chr3	RepeatMasker	LTR	80111513	80111581	.	+	.	ID=LotjaGi3re1v7292300
LjG1.1_chr3	RepeatMasker	LTR/Copia	80111518	80111686	.	+	.	ID=LotjaGi3re1v7292400
LjG1.1_chr3	RepeatMasker	LTR	80111655	80111729	.	+	.	ID=LotjaGi3re1v7292500
LjG1.1_chr3	RepeatMasker	LTR/Copia	80112246	80112308	.	+	.	ID=LotjaGi3re1v7292600
LjG1.1_chr3	RepeatMasker	LTR	80112470	80112620	.	+	.	ID=LotjaGi3re1v7292700
LjG1.1_chr3	RepeatMasker	LTR	80112676	80112753	.	+	.	ID=LotjaGi3re1v7292800
LjG1.1_chr3	RepeatMasker	LTR	80117552	80117680	.	+	.	ID=LotjaGi3re1v7292900
LjG1.1_chr3	RepeatMasker	LTR	80117701	80117825	.	-	.	ID=LotjaGi3re1v7293000
LjG1.1_chr3	RepeatMasker	LTR/Copia	80117768	80117834	.	-	.	ID=LotjaGi3re1v7293100
LjG1.1_chr3	RepeatMasker	Low_complexity	80118436	80118512	.	+	.	ID=LotjaGi3re1v7293200
LjG1.1_chr3	RepeatMasker	Low_complexity	80118573	80118712	.	+	.	ID=LotjaGi3re1v7293300
LjG1.1_chr3	RepeatMasker	DNA/Mite	80118860	80119412	.	-	.	ID=LotjaGi3re1v7293400
LjG1.1_chr3	RepeatMasker	Simple_repeat	80119413	80119449	.	+	.	ID=LotjaGi3re1v7293500
LjG1.1_chr3	RepeatMasker	DNA/Mite	80119450	80119481	.	-	.	ID=LotjaGi3re1v7293600
LjG1.1_chr3	RepeatMasker	DNA/Mite	80120046	80120271	.	+	.	ID=LotjaGi3re1v7293700
LjG1.1_chr3	RepeatMasker	DNA/Mite	80120301	80120665	.	-	.	ID=LotjaGi3re1v7293800
LjG1.1_chr3	RepeatMasker	LTR	80121079	80121334	.	-	.	ID=LotjaGi3re1v7293900
LjG1.1_chr3	RepeatMasker	LTR	80122331	80122582	.	+	.	ID=LotjaGi3re1v7294000
LjG1.1_chr3	RepeatMasker	LTR/Copia	80122786	80122905	.	-	.	ID=LotjaGi3re1v7294100
LjG1.1_chr3	RepeatMasker	LTR	80122832	80123262	.	-	.	ID=LotjaGi3re1v7294200
LjG1.1_chr3	RepeatMasker	LTR	80123043	80123315	.	+	.	ID=LotjaGi3re1v7294300
LjG1.1_chr3	RepeatMasker	LTR/Gypsy	80123268	80123412	.	-	.	ID=LotjaGi3re1v7294400
LjG1.1_chr3	RepeatMasker	LTR	80123412	80123531	.	-	.	ID=LotjaGi3re1v7294500
LjG1.1_chr3	RepeatMasker	LTR/Copia	80123422	80123551	.	-	.	ID=LotjaGi3re1v7294600
LjG1.1_chr3	RepeatMasker	LTR/Gypsy	80123441	80123559	.	-	.	ID=LotjaGi3re1v7294700
LjG1.1_chr3	RepeatMasker	LTR	80123560	80123641	.	-	.	ID=LotjaGi3re1v7294800
LjG1.1_chr3	RepeatMasker	Low_complexity	80123928	80124001	.	+	.	ID=LotjaGi3re1v7294900
LjG1.1_chr3	RepeatMasker	Low_complexity	80124050	80124079	.	+	.	ID=LotjaGi3re1v7295000
LjG1.1_chr3	RepeatMasker	LTR	80124124	80124525	.	-	.	ID=LotjaGi3re1v7295100
LjG1.1_chr3	RepeatMasker	Low_complexity	80124910	80124954	.	+	.	ID=LotjaGi3re1v7295200
LjG1.1_chr3	RepeatMasker	LTR	80125217	80126054	.	-	.	ID=LotjaGi3re1v7295300
LjG1.1_chr3	RepeatMasker	LTR/Gypsy	80126029	80126260	.	-	.	ID=LotjaGi3re1v7295400
LjG1.1_chr3	RepeatMasker	LTR	80126198	80126274	.	-	.	ID=LotjaGi3re1v7295500
LjG1.1_chr3	RepeatMasker	Low_complexity	80126351	80126371	.	+	.	ID=LotjaGi3re1v7295600
LjG1.1_chr3	RepeatMasker	DNA/Mite	80126683	80126865	.	+	.	ID=LotjaGi3re1v7295700
LjG1.1_chr3	RepeatMasker	LTR/Copia	80127536	80127570	.	+	.	ID=LotjaGi3re1v7295800
LjG1.1_chr3	RepeatMasker	LTR	80127571	80127808	.	+	.	ID=LotjaGi3re1v7295900
LjG1.1_chr3	RepeatMasker	LTR/Copia	80127809	80127874	.	+	.	ID=LotjaGi3re1v7296000
LjG1.1_chr3	RepeatMasker	Simple_repeat	80128868	80128887	.	+	.	ID=LotjaGi3re1v7296100
LjG1.1_chr3	RepeatMasker	Simple_repeat	80128889	80128940	.	+	.	ID=LotjaGi3re1v7296200
LjG1.1_chr3	RepeatMasker	DNA/Mite	80131819	80131975	.	-	.	ID=LotjaGi3re1v7296300
LjG1.1_chr3	RepeatMasker	Low_complexity	80134196	80134253	.	+	.	ID=LotjaGi3re1v7296400
LjG1.1_chr3	RepeatMasker	Low_complexity	80134302	80134348	.	+	.	ID=LotjaGi3re1v7296500
LjG1.1_chr3	RepeatMasker	Low_complexity	80134534	80134554	.	+	.	ID=LotjaGi3re1v7296600
LjG1.1_chr3	RepeatMasker	Low_complexity	80134593	80134666	.	+	.	ID=LotjaGi3re1v7296700
LjG1.1_chr3	RepeatMasker	LTR/Copia	80135708	80135822	.	+	.	ID=LotjaGi3re1v7296800
LjG1.1_chr3	RepeatMasker	LTR/Copia	80135970	80136097	.	+	.	ID=LotjaGi3re1v7296900
LjG1.1_chr3	RepeatMasker	LTR	80136588	80137169	.	+	.	ID=LotjaGi3re1v7297000
LjG1.1_chr3	RepeatMasker	LTR	80137340	80137376	.	-	.	ID=LotjaGi3re1v7297100
LjG1.1_chr3	RepeatMasker	Low_complexity	80137889	80137910	.	+	.	ID=LotjaGi3re1v7297200
LjG1.1_chr3	RepeatMasker	LTR	80138954	80139096	.	+	.	ID=LotjaGi3re1v7297300
LjG1.1_chr3	RepeatMasker	LTR	80138973	80139187	.	-	.	ID=LotjaGi3re1v7297400
LjG1.1_chr3	RepeatMasker	LTR	80140195	80140280	.	-	.	ID=LotjaGi3re1v7297500
LjG1.1_chr3	RepeatMasker	LTR	80140198	80140291	.	+	.	ID=LotjaGi3re1v7297600
LjG1.1_chr3	RepeatMasker	DNA/Mite	80140273	80140379	.	-	.	ID=LotjaGi3re1v7297700
LjG1.1_chr3	RepeatMasker	DNA/Mite	80140465	80140800	.	-	.	ID=LotjaGi3re1v7297800
LjG1.1_chr3	RepeatMasker	LTR	80141320	80141374	.	+	.	ID=LotjaGi3re1v7297900
LjG1.1_chr3	RepeatMasker	Low_complexity	80141433	80141484	.	+	.	ID=LotjaGi3re1v7298000
LjG1.1_chr3	RepeatMasker	Low_complexity	80141519	80141553	.	+	.	ID=LotjaGi3re1v7298100
LjG1.1_chr3	RepeatMasker	LTR	80142099	80142388	.	-	.	ID=LotjaGi3re1v7298200
LjG1.1_chr3	RepeatMasker	Low_complexity	80142532	80142595	.	+	.	ID=LotjaGi3re1v7298300
LjG1.1_chr3	RepeatMasker	LTR	80142623	80142976	.	+	.	ID=LotjaGi3re1v7298400
LjG1.1_chr3	RepeatMasker	Low_complexity	80143287	80143329	.	+	.	ID=LotjaGi3re1v7298500
LjG1.1_chr3	RepeatMasker	LTR	80143545	80143581	.	-	.	ID=LotjaGi3re1v7298600
LjG1.1_chr3	RepeatMasker	LTR	80143821	80143943	.	+	.	ID=LotjaGi3re1v7298700
LjG1.1_chr3	RepeatMasker	DNA/Mite	80143998	80144263	.	+	.	ID=LotjaGi3re1v7298800
LjG1.1_chr3	RepeatMasker	LTR	80144294	80146948	.	+	.	ID=LotjaGi3re1v7298900
LjG1.1_chr3	RepeatMasker	LTR/Copia	80146793	80147009	.	+	.	ID=LotjaGi3re1v7299000
LjG1.1_chr3	RepeatMasker	LTR	80149637	80150289	.	-	.	ID=LotjaGi3re1v7299100
LjG1.1_chr3	RepeatMasker	LTR/Copia	80151882	80152002	.	+	.	ID=LotjaGi3re1v7299200
LjG1.1_chr3	RepeatMasker	LTR	80155322	80155394	.	-	.	ID=LotjaGi3re1v7299300
LjG1.1_chr3	RepeatMasker	LTR	80155975	80156050	.	-	.	ID=LotjaGi3re1v7299400
LjG1.1_chr3	RepeatMasker	Low_complexity	80156785	80156812	.	+	.	ID=LotjaGi3re1v7299500
LjG1.1_chr3	RepeatMasker	Low_complexity	80156979	80157035	.	+	.	ID=LotjaGi3re1v7299600
LjG1.1_chr3	RepeatMasker	DNA/Mite	80157039	80157229	.	+	.	ID=LotjaGi3re1v7299700
LjG1.1_chr3	RepeatMasker	DNA/Harbinger	80157276	80157482	.	-	.	ID=LotjaGi3re1v7299800
LjG1.1_chr3	RepeatMasker	LTR	80157869	80158082	.	+	.	ID=LotjaGi3re1v7299900
LjG1.1_chr3	RepeatMasker	LTR	80161249	80161302	.	-	.	ID=LotjaGi3re1v7300000
LjG1.1_chr3	RepeatMasker	Simple_repeat	80164082	80164120	.	+	.	ID=LotjaGi3re1v7300100
LjG1.1_chr3	RepeatMasker	Low_complexity	80165401	80165437	.	+	.	ID=LotjaGi3re1v7300200
LjG1.1_chr3	RepeatMasker	DNA/Mite	80165654	80165845	.	+	.	ID=LotjaGi3re1v7300300
LjG1.1_chr3	RepeatMasker	Low_complexity	80166819	80166867	.	+	.	ID=LotjaGi3re1v7300400
LjG1.1_chr3	RepeatMasker	DNA/Mite	80168852	80168955	.	-	.	ID=LotjaGi3re1v7300500
LjG1.1_chr3	RepeatMasker	Low_complexity	80170186	80170220	.	+	.	ID=LotjaGi3re1v7300600
LjG1.1_chr3	RepeatMasker	Simple_repeat	80171244	80171267	.	+	.	ID=LotjaGi3re1v7300700
LjG1.1_chr3	RepeatMasker	Low_complexity	80171625	80171645	.	+	.	ID=LotjaGi3re1v7300800
LjG1.1_chr3	RepeatMasker	DNA/Mite	80172440	80172644	.	-	.	ID=LotjaGi3re1v7300900
LjG1.1_chr3	RepeatMasker	Low_complexity	80172704	80172747	.	+	.	ID=LotjaGi3re1v7301000
LjG1.1_chr3	RepeatMasker	DNA/Mite	80173214	80173435	.	+	.	ID=LotjaGi3re1v7301100
LjG1.1_chr3	RepeatMasker	DNA/Mite	80174678	80175225	.	+	.	ID=LotjaGi3re1v7301200
LjG1.1_chr3	RepeatMasker	LINE	80175871	80176089	.	+	.	ID=LotjaGi3re1v7301300
LjG1.1_chr3	RepeatMasker	LINE	80178240	80179464	.	+	.	ID=LotjaGi3re1v7301400
LjG1.1_chr3	RepeatMasker	LTR	80179201	80179807	.	+	.	ID=LotjaGi3re1v7301500
LjG1.1_chr3	RepeatMasker	LTR	80181481	80181853	.	-	.	ID=LotjaGi3re1v7301600
LjG1.1_chr3	RepeatMasker	Low_complexity	80182141	80182281	.	+	.	ID=LotjaGi3re1v7301700
LjG1.1_chr3	RepeatMasker	Low_complexity	80182327	80182404	.	+	.	ID=LotjaGi3re1v7301800
LjG1.1_chr3	RepeatMasker	LTR	80182405	80182504	.	-	.	ID=LotjaGi3re1v7301900
LjG1.1_chr3	RepeatMasker	Low_complexity	80182758	80182805	.	+	.	ID=LotjaGi3re1v7302000
LjG1.1_chr3	RepeatMasker	Low_complexity	80183002	80183064	.	+	.	ID=LotjaGi3re1v7302100
LjG1.1_chr3	RepeatMasker	Low_complexity	80183177	80183209	.	+	.	ID=LotjaGi3re1v7302200
LjG1.1_chr3	RepeatMasker	LTR	80183304	80183402	.	-	.	ID=LotjaGi3re1v7302300
LjG1.1_chr3	RepeatMasker	Low_complexity	80183418	80183490	.	+	.	ID=LotjaGi3re1v7302400
LjG1.1_chr3	RepeatMasker	Simple_repeat	80183514	80183534	.	+	.	ID=LotjaGi3re1v7302500
LjG1.1_chr3	RepeatMasker	LTR	80185186	80185369	.	+	.	ID=LotjaGi3re1v7302600
LjG1.1_chr3	RepeatMasker	LTR/Gypsy	80185249	80186040	.	-	.	ID=LotjaGi3re1v7302700
LjG1.1_chr3	RepeatMasker	LTR	80186990	80187095	.	-	.	ID=LotjaGi3re1v7302800
LjG1.1_chr3	RepeatMasker	LTR/Copia	80188613	80188776	.	-	.	ID=LotjaGi3re1v7302900
LjG1.1_chr3	RepeatMasker	DNA/Mite	80188631	80188782	.	+	.	ID=LotjaGi3re1v7303000
LjG1.1_chr3	RepeatMasker	DNA/Mite	80190175	80190291	.	-	.	ID=LotjaGi3re1v7303100
LjG1.1_chr3	RepeatMasker	Low_complexity	80190369	80190391	.	+	.	ID=LotjaGi3re1v7303200
LjG1.1_chr3	RepeatMasker	Low_complexity	80191083	80191124	.	+	.	ID=LotjaGi3re1v7303300
LjG1.1_chr3	RepeatMasker	DNA/Mite	80195188	80195268	.	-	.	ID=LotjaGi3re1v7303400
LjG1.1_chr3	RepeatMasker	Low_complexity	80199078	80199114	.	+	.	ID=LotjaGi3re1v7303500
LjG1.1_chr3	RepeatMasker	LTR	80199126	80199243	.	+	.	ID=LotjaGi3re1v7303600
LjG1.1_chr3	RepeatMasker	LTR/Gypsy	80199277	80199442	.	-	.	ID=LotjaGi3re1v7303700
LjG1.1_chr3	RepeatMasker	LINE	80201193	80201457	.	-	.	ID=LotjaGi3re1v7303800
LjG1.1_chr3	RepeatMasker	LTR	80201492	80205065	.	+	.	ID=LotjaGi3re1v7303900
LjG1.1_chr3	RepeatMasker	DNA/Mite	80205338	80205424	.	-	.	ID=LotjaGi3re1v7304000
LjG1.1_chr3	RepeatMasker	Simple_repeat	80205427	80205473	.	+	.	ID=LotjaGi3re1v7304100
LjG1.1_chr3	RepeatMasker	DNA/Mite	80205480	80205737	.	+	.	ID=LotjaGi3re1v7304200
LjG1.1_chr3	RepeatMasker	LTR	80205704	80205756	.	-	.	ID=LotjaGi3re1v7304300
LjG1.1_chr3	RepeatMasker	DNA/Mite	80205757	80205944	.	-	.	ID=LotjaGi3re1v7304400
LjG1.1_chr3	RepeatMasker	Low_complexity	80206287	80206325	.	+	.	ID=LotjaGi3re1v7304500
LjG1.1_chr3	RepeatMasker	DNA/Mite	80206591	80206766	.	-	.	ID=LotjaGi3re1v7304600
LjG1.1_chr3	RepeatMasker	DNA/Mite	80207457	80207642	.	+	.	ID=LotjaGi3re1v7304700
LjG1.1_chr3	RepeatMasker	LTR	80207919	80208232	.	-	.	ID=LotjaGi3re1v7304800
LjG1.1_chr3	RepeatMasker	LTR	80208534	80208660	.	-	.	ID=LotjaGi3re1v7304900
LjG1.1_chr3	RepeatMasker	LTR/Copia	80209214	80209284	.	+	.	ID=LotjaGi3re1v7305000
LjG1.1_chr3	RepeatMasker	LTR	80209223	80209309	.	+	.	ID=LotjaGi3re1v7305100
LjG1.1_chr3	RepeatMasker	LTR	80209340	80209435	.	+	.	ID=LotjaGi3re1v7305200
LjG1.1_chr3	RepeatMasker	Simple_repeat	80209729	80209795	.	+	.	ID=LotjaGi3re1v7305300
LjG1.1_chr3	RepeatMasker	LTR/Gypsy	80212627	80213003	.	-	.	ID=LotjaGi3re1v7305400
LjG1.1_chr3	RepeatMasker	LTR/Copia	80213000	80213193	.	-	.	ID=LotjaGi3re1v7305500
LjG1.1_chr3	RepeatMasker	DNA/Mite	80214670	80215005	.	-	.	ID=LotjaGi3re1v7305600
LjG1.1_chr3	RepeatMasker	LTR/Gypsy	80215152	80215621	.	-	.	ID=LotjaGi3re1v7305700
LjG1.1_chr3	RepeatMasker	LTR	80215620	80221186	.	-	.	ID=LotjaGi3re1v7305800
LjG1.1_chr3	RepeatMasker	DNA/Mite	80221200	80221229	.	-	.	ID=LotjaGi3re1v7305900
LjG1.1_chr3	RepeatMasker	DNA/Mite	80221263	80221577	.	-	.	ID=LotjaGi3re1v7306000
LjG1.1_chr3	RepeatMasker	Low_complexity	80222933	80222975	.	+	.	ID=LotjaGi3re1v7306100
LjG1.1_chr3	RepeatMasker	Simple_repeat	80224192	80224543	.	+	.	ID=LotjaGi3re1v7306200
LjG1.1_chr3	RepeatMasker	Simple_repeat	80224628	80224755	.	+	.	ID=LotjaGi3re1v7306300
LjG1.1_chr3	RepeatMasker	Low_complexity	80225125	80225153	.	+	.	ID=LotjaGi3re1v7306400
LjG1.1_chr3	RepeatMasker	Low_complexity	80226395	80226462	.	+	.	ID=LotjaGi3re1v7306500
LjG1.1_chr3	RepeatMasker	Low_complexity	80226582	80226642	.	+	.	ID=LotjaGi3re1v7306600
LjG1.1_chr3	RepeatMasker	Low_complexity	80226759	80226856	.	+	.	ID=LotjaGi3re1v7306700
LjG1.1_chr3	RepeatMasker	LTR	80227040	80227093	.	+	.	ID=LotjaGi3re1v7306800
LjG1.1_chr3	RepeatMasker	LTR	80227520	80227844	.	-	.	ID=LotjaGi3re1v7306900
LjG1.1_chr3	RepeatMasker	Low_complexity	80228927	80228969	.	+	.	ID=LotjaGi3re1v7307000
LjG1.1_chr3	RepeatMasker	Simple_repeat	80229199	80229255	.	+	.	ID=LotjaGi3re1v7307100
LjG1.1_chr3	RepeatMasker	LTR	80229546	80229696	.	+	.	ID=LotjaGi3re1v7307200
LjG1.1_chr3	RepeatMasker	DNA/Harbinger	80229571	80230012	.	-	.	ID=LotjaGi3re1v7307300
LjG1.1_chr3	RepeatMasker	DNA/Harbinger	80230009	80230999	.	-	.	ID=LotjaGi3re1v7307400
LjG1.1_chr3	RepeatMasker	LTR	80230621	80231053	.	-	.	ID=LotjaGi3re1v7307500
LjG1.1_chr3	RepeatMasker	LTR	80230717	80231060	.	+	.	ID=LotjaGi3re1v7307600
LjG1.1_chr3	RepeatMasker	LTR	80231447	80231548	.	-	.	ID=LotjaGi3re1v7307700
LjG1.1_chr3	RepeatMasker	LTR/Copia	80231485	80231572	.	-	.	ID=LotjaGi3re1v7307800
LjG1.1_chr3	RepeatMasker	LTR	80231974	80232073	.	-	.	ID=LotjaGi3re1v7307900
LjG1.1_chr3	RepeatMasker	Low_complexity	80233524	80233554	.	+	.	ID=LotjaGi3re1v7308000
LjG1.1_chr3	RepeatMasker	LTR	80233767	80233976	.	-	.	ID=LotjaGi3re1v7308100
LjG1.1_chr3	RepeatMasker	Low_complexity	80233991	80234076	.	+	.	ID=LotjaGi3re1v7308200
LjG1.1_chr3	RepeatMasker	Simple_repeat	80234226	80234317	.	+	.	ID=LotjaGi3re1v7308300
LjG1.1_chr3	RepeatMasker	DNA/Mite	80235088	80235350	.	-	.	ID=LotjaGi3re1v7308400
LjG1.1_chr3	RepeatMasker	Low_complexity	80235400	80235500	.	+	.	ID=LotjaGi3re1v7308500
LjG1.1_chr3	RepeatMasker	LTR	80235512	80235747	.	+	.	ID=LotjaGi3re1v7308600
LjG1.1_chr3	RepeatMasker	Low_complexity	80235783	80235810	.	+	.	ID=LotjaGi3re1v7308700
LjG1.1_chr3	RepeatMasker	Low_complexity	80235835	80235894	.	+	.	ID=LotjaGi3re1v7308800
LjG1.1_chr3	RepeatMasker	DNA/Mite	80236323	80236513	.	-	.	ID=LotjaGi3re1v7308900
LjG1.1_chr3	RepeatMasker	Low_complexity	80236855	80236885	.	+	.	ID=LotjaGi3re1v7309000
LjG1.1_chr3	RepeatMasker	Low_complexity	80237122	80237173	.	+	.	ID=LotjaGi3re1v7309100
LjG1.1_chr3	RepeatMasker	LTR	80237371	80237448	.	-	.	ID=LotjaGi3re1v7309200
LjG1.1_chr3	RepeatMasker	DNA/Mite	80237503	80237696	.	-	.	ID=LotjaGi3re1v7309300
LjG1.1_chr3	RepeatMasker	Simple_repeat	80237767	80237807	.	+	.	ID=LotjaGi3re1v7309400
LjG1.1_chr3	RepeatMasker	DNA/Mite	80237809	80237866	.	+	.	ID=LotjaGi3re1v7309500
LjG1.1_chr3	RepeatMasker	Simple_repeat	80237937	80237962	.	+	.	ID=LotjaGi3re1v7309600
LjG1.1_chr3	RepeatMasker	DNA/Mite	80242523	80243183	.	+	.	ID=LotjaGi3re1v7309700
LjG1.1_chr3	RepeatMasker	LTR	80244127	80244272	.	-	.	ID=LotjaGi3re1v7309800
LjG1.1_chr3	RepeatMasker	LTR	80245884	80245992	.	+	.	ID=LotjaGi3re1v7309900
LjG1.1_chr3	RepeatMasker	Low_complexity	80246510	80246535	.	+	.	ID=LotjaGi3re1v7310000
LjG1.1_chr3	RepeatMasker	Low_complexity	80246577	80246598	.	+	.	ID=LotjaGi3re1v7310100
LjG1.1_chr3	RepeatMasker	LTR/Gypsy	80247579	80247646	.	+	.	ID=LotjaGi3re1v7310200
LjG1.1_chr3	RepeatMasker	Low_complexity	80247789	80247809	.	+	.	ID=LotjaGi3re1v7310300
LjG1.1_chr3	RepeatMasker	LTR	80248830	80248933	.	+	.	ID=LotjaGi3re1v7310400
LjG1.1_chr3	RepeatMasker	Low_complexity	80249319	80249349	.	+	.	ID=LotjaGi3re1v7310500
LjG1.1_chr3	RepeatMasker	LTR	80249505	80250505	.	-	.	ID=LotjaGi3re1v7310600
LjG1.1_chr3	RepeatMasker	LTR	80250845	80251006	.	+	.	ID=LotjaGi3re1v7310700
LjG1.1_chr3	RepeatMasker	LTR	80251033	80251775	.	-	.	ID=LotjaGi3re1v7310800
LjG1.1_chr3	RepeatMasker	LTR	80252886	80252989	.	-	.	ID=LotjaGi3re1v7310900
LjG1.1_chr3	RepeatMasker	Low_complexity	80253553	80253634	.	+	.	ID=LotjaGi3re1v7311000
LjG1.1_chr3	RepeatMasker	Simple_repeat	80253769	80253788	.	+	.	ID=LotjaGi3re1v7311100
LjG1.1_chr3	RepeatMasker	Low_complexity	80253908	80253958	.	+	.	ID=LotjaGi3re1v7311200
LjG1.1_chr3	RepeatMasker	LTR/Gypsy	80255659	80255720	.	+	.	ID=LotjaGi3re1v7311300
LjG1.1_chr3	RepeatMasker	DNA/hAT	80257129	80259159	.	+	.	ID=LotjaGi3re1v7311400
LjG1.1_chr3	RepeatMasker	DNA/Mite	80258961	80259220	.	-	.	ID=LotjaGi3re1v7311500
LjG1.1_chr3	RepeatMasker	LTR/Gypsy	80259425	80259683	.	+	.	ID=LotjaGi3re1v7311600
LjG1.1_chr3	RepeatMasker	DNA/Mite	80261395	80261577	.	-	.	ID=LotjaGi3re1v7311700
LjG1.1_chr3	RepeatMasker	LTR	80261578	80261608	.	-	.	ID=LotjaGi3re1v7311800
LjG1.1_chr3	RepeatMasker	DNA/Mite	80261642	80261820	.	+	.	ID=LotjaGi3re1v7311900
LjG1.1_chr3	RepeatMasker	LTR	80262078	80262185	.	-	.	ID=LotjaGi3re1v7312000
LjG1.1_chr3	RepeatMasker	LTR	80262207	80262359	.	+	.	ID=LotjaGi3re1v7312100
LjG1.1_chr3	RepeatMasker	Low_complexity	80262722	80262756	.	+	.	ID=LotjaGi3re1v7312200
LjG1.1_chr3	RepeatMasker	LTR	80263167	80263293	.	-	.	ID=LotjaGi3re1v7312300
LjG1.1_chr3	RepeatMasker	DNA/Mite	80263339	80263481	.	+	.	ID=LotjaGi3re1v7312400
LjG1.1_chr3	RepeatMasker	DNA/Mite	80264495	80264826	.	-	.	ID=LotjaGi3re1v7312500
LjG1.1_chr3	RepeatMasker	LTR	80264946	80265005	.	-	.	ID=LotjaGi3re1v7312600
LjG1.1_chr3	RepeatMasker	DNA/Mite	80265090	80265448	.	+	.	ID=LotjaGi3re1v7312700
LjG1.1_chr3	RepeatMasker	DNA/Mite	80265682	80265851	.	+	.	ID=LotjaGi3re1v7312800
LjG1.1_chr3	RepeatMasker	DNA/Mite	80265896	80266030	.	-	.	ID=LotjaGi3re1v7312900
LjG1.1_chr3	RepeatMasker	LTR/Copia	80266291	80266350	.	+	.	ID=LotjaGi3re1v7313000
LjG1.1_chr3	RepeatMasker	LTR	80266329	80266608	.	-	.	ID=LotjaGi3re1v7313100
LjG1.1_chr3	RepeatMasker	LTR	80266616	80266765	.	-	.	ID=LotjaGi3re1v7313200
LjG1.1_chr3	RepeatMasker	LTR	80266749	80266979	.	-	.	ID=LotjaGi3re1v7313300
LjG1.1_chr3	RepeatMasker	LTR/Gypsy	80268382	80268463	.	+	.	ID=LotjaGi3re1v7313400
LjG1.1_chr3	RepeatMasker	LTR	80268399	80268501	.	-	.	ID=LotjaGi3re1v7313500
LjG1.1_chr3	RepeatMasker	DNA/Mite	80268740	80268869	.	-	.	ID=LotjaGi3re1v7313600
LjG1.1_chr3	RepeatMasker	DNA/Mite	80268906	80269086	.	-	.	ID=LotjaGi3re1v7313700
LjG1.1_chr3	RepeatMasker	Simple_repeat	80269087	80269160	.	+	.	ID=LotjaGi3re1v7313800
LjG1.1_chr3	RepeatMasker	DNA/Mite	80269161	80269222	.	-	.	ID=LotjaGi3re1v7313900
LjG1.1_chr3	RepeatMasker	LTR/Gypsy	80269234	80269330	.	+	.	ID=LotjaGi3re1v7314000
LjG1.1_chr3	RepeatMasker	LTR	80269255	80269406	.	+	.	ID=LotjaGi3re1v7314100
LjG1.1_chr3	RepeatMasker	LTR/Gypsy	80269337	80269456	.	+	.	ID=LotjaGi3re1v7314200
LjG1.1_chr3	RepeatMasker	LTR	80270523	80270899	.	-	.	ID=LotjaGi3re1v7314300
LjG1.1_chr3	RepeatMasker	LTR	80270585	80271348	.	+	.	ID=LotjaGi3re1v7314400
LjG1.1_chr3	RepeatMasker	LTR/Copia	80271227	80271353	.	+	.	ID=LotjaGi3re1v7314500
LjG1.1_chr3	RepeatMasker	Low_complexity	80273142	80273176	.	+	.	ID=LotjaGi3re1v7314600
LjG1.1_chr3	RepeatMasker	LTR/Gypsy	80273189	80280123	.	+	.	ID=LotjaGi3re1v7314700
LjG1.1_chr3	RepeatMasker	LTR	80280224	80281262	.	+	.	ID=LotjaGi3re1v7314800
LjG1.1_chr3	RepeatMasker	DNA/Mite	80281891	80282202	.	+	.	ID=LotjaGi3re1v7314900
LjG1.1_chr3	RepeatMasker	Low_complexity	80282203	80282225	.	+	.	ID=LotjaGi3re1v7315000
LjG1.1_chr3	RepeatMasker	LTR	80282816	80282987	.	-	.	ID=LotjaGi3re1v7315100
LjG1.1_chr3	RepeatMasker	LTR	80283979	80284089	.	-	.	ID=LotjaGi3re1v7315200
LjG1.1_chr3	RepeatMasker	Low_complexity	80284090	80284132	.	+	.	ID=LotjaGi3re1v7315300
LjG1.1_chr3	RepeatMasker	Low_complexity	80284221	80284315	.	+	.	ID=LotjaGi3re1v7315400
LjG1.1_chr3	RepeatMasker	Low_complexity	80286921	80286956	.	+	.	ID=LotjaGi3re1v7315500
LjG1.1_chr3	RepeatMasker	Simple_repeat	80287115	80287143	.	+	.	ID=LotjaGi3re1v7315600
LjG1.1_chr3	RepeatMasker	Low_complexity	80288295	80288378	.	+	.	ID=LotjaGi3re1v7315700
LjG1.1_chr3	RepeatMasker	LTR	80288678	80288724	.	+	.	ID=LotjaGi3re1v7315800
LjG1.1_chr3	RepeatMasker	LTR	80289969	80293082	.	+	.	ID=LotjaGi3re1v7315900
LjG1.1_chr3	RepeatMasker	Simple_repeat	80293083	80293110	.	+	.	ID=LotjaGi3re1v7316000
LjG1.1_chr3	RepeatMasker	LTR	80293111	80294384	.	+	.	ID=LotjaGi3re1v7316100
LjG1.1_chr3	RepeatMasker	LTR	80294475	80295508	.	+	.	ID=LotjaGi3re1v7316200
LjG1.1_chr3	RepeatMasker	LTR	80295847	80295981	.	-	.	ID=LotjaGi3re1v7316300
LjG1.1_chr3	RepeatMasker	Simple_repeat	80296262	80296285	.	+	.	ID=LotjaGi3re1v7316400
LjG1.1_chr3	RepeatMasker	LTR/Copia	80296627	80296932	.	-	.	ID=LotjaGi3re1v7316500
LjG1.1_chr3	RepeatMasker	LTR	80298294	80298835	.	-	.	ID=LotjaGi3re1v7316600
LjG1.1_chr3	RepeatMasker	DNA/Mite	80299200	80299364	.	-	.	ID=LotjaGi3re1v7316700
LjG1.1_chr3	RepeatMasker	Low_complexity	80299661	80299689	.	+	.	ID=LotjaGi3re1v7316800
LjG1.1_chr3	RepeatMasker	LTR	80299879	80300285	.	+	.	ID=LotjaGi3re1v7316900
LjG1.1_chr3	RepeatMasker	Low_complexity	80300291	80300319	.	+	.	ID=LotjaGi3re1v7317000
LjG1.1_chr3	RepeatMasker	LTR/Copia	80301452	80301675	.	-	.	ID=LotjaGi3re1v7317100
LjG1.1_chr3	RepeatMasker	DNA/Mite	80305320	80305376	.	-	.	ID=LotjaGi3re1v7317200
LjG1.1_chr3	RepeatMasker	DNA/Mite	80305458	80305630	.	+	.	ID=LotjaGi3re1v7317300
LjG1.1_chr3	RepeatMasker	DNA/Mite	80306211	80306554	.	-	.	ID=LotjaGi3re1v7317400
LjG1.1_chr3	RepeatMasker	LTR	80306555	80306780	.	-	.	ID=LotjaGi3re1v7317500
LjG1.1_chr3	RepeatMasker	LTR	80308886	80309135	.	-	.	ID=LotjaGi3re1v7317600
LjG1.1_chr3	RepeatMasker	DNA/Mite	80309267	80309637	.	+	.	ID=LotjaGi3re1v7317700
LjG1.1_chr3	RepeatMasker	LTR	80310088	80310435	.	-	.	ID=LotjaGi3re1v7317800
LjG1.1_chr3	RepeatMasker	Low_complexity	80310676	80310751	.	+	.	ID=LotjaGi3re1v7317900
LjG1.1_chr3	RepeatMasker	DNA/Mite	80310816	80311026	.	+	.	ID=LotjaGi3re1v7318000
LjG1.1_chr3	RepeatMasker	LTR	80310930	80311048	.	+	.	ID=LotjaGi3re1v7318100
LjG1.1_chr3	RepeatMasker	Low_complexity	80311106	80311147	.	+	.	ID=LotjaGi3re1v7318200
LjG1.1_chr3	RepeatMasker	Low_complexity	80311223	80311258	.	+	.	ID=LotjaGi3re1v7318300
LjG1.1_chr3	RepeatMasker	LTR	80311523	80311598	.	+	.	ID=LotjaGi3re1v7318400
LjG1.1_chr3	RepeatMasker	LTR	80311680	80311739	.	-	.	ID=LotjaGi3re1v7318500
LjG1.1_chr3	RepeatMasker	RC/Helitron	80312700	80312797	.	+	.	ID=LotjaGi3re1v7318600
LjG1.1_chr3	RepeatMasker	LTR/Gypsy	80313126	80313385	.	-	.	ID=LotjaGi3re1v7318700
LjG1.1_chr3	RepeatMasker	LTR/Gypsy	80313568	80313579	.	-	.	ID=LotjaGi3re1v7318800
LjG1.1_chr3	RepeatMasker	LTR	80313580	80313631	.	-	.	ID=LotjaGi3re1v7318900
LjG1.1_chr3	RepeatMasker	RC/Helitron	80313714	80313993	.	+	.	ID=LotjaGi3re1v7319000
LjG1.1_chr3	RepeatMasker	DNA/Mite	80314309	80314356	.	+	.	ID=LotjaGi3re1v7319100
LjG1.1_chr3	RepeatMasker	LTR	80314318	80314486	.	-	.	ID=LotjaGi3re1v7319200
LjG1.1_chr3	RepeatMasker	Low_complexity	80315364	80315408	.	+	.	ID=LotjaGi3re1v7319300
LjG1.1_chr3	RepeatMasker	LTR	80315484	80315625	.	-	.	ID=LotjaGi3re1v7319400
LjG1.1_chr3	RepeatMasker	LTR	80315711	80316121	.	-	.	ID=LotjaGi3re1v7319500
LjG1.1_chr3	RepeatMasker	LTR	80316364	80316484	.	+	.	ID=LotjaGi3re1v7319600
LjG1.1_chr3	RepeatMasker	Low_complexity	80316487	80316507	.	+	.	ID=LotjaGi3re1v7319700
LjG1.1_chr3	RepeatMasker	Low_complexity	80316691	80316804	.	+	.	ID=LotjaGi3re1v7319800
LjG1.1_chr3	RepeatMasker	DNA/Mite	80319041	80319214	.	+	.	ID=LotjaGi3re1v7319900
LjG1.1_chr3	RepeatMasker	Low_complexity	80319321	80319342	.	+	.	ID=LotjaGi3re1v7320000
LjG1.1_chr3	RepeatMasker	LTR	80319343	80319410	.	+	.	ID=LotjaGi3re1v7320100
LjG1.1_chr3	RepeatMasker	LTR	80319358	80319435	.	-	.	ID=LotjaGi3re1v7320200
LjG1.1_chr3	RepeatMasker	Simple_repeat	80319459	80319487	.	+	.	ID=LotjaGi3re1v7320300
LjG1.1_chr3	RepeatMasker	Simple_repeat	80319619	80319644	.	+	.	ID=LotjaGi3re1v7320400
LjG1.1_chr3	RepeatMasker	Low_complexity	80319754	80319785	.	+	.	ID=LotjaGi3re1v7320500
LjG1.1_chr3	RepeatMasker	Simple_repeat	80320320	80320543	.	+	.	ID=LotjaGi3re1v7320600
LjG1.1_chr3	RepeatMasker	DNA/Mite	80320810	80320951	.	+	.	ID=LotjaGi3re1v7320700
LjG1.1_chr3	RepeatMasker	LTR	80320952	80321024	.	-	.	ID=LotjaGi3re1v7320800
LjG1.1_chr3	RepeatMasker	DNA/Mite	80321321	80321494	.	+	.	ID=LotjaGi3re1v7320900
LjG1.1_chr3	RepeatMasker	LTR	80321439	80321510	.	-	.	ID=LotjaGi3re1v7321000
LjG1.1_chr3	RepeatMasker	LTR	80321606	80321722	.	+	.	ID=LotjaGi3re1v7321100
LjG1.1_chr3	RepeatMasker	DNA/Mite	80321772	80322263	.	+	.	ID=LotjaGi3re1v7321200
LjG1.1_chr3	RepeatMasker	DNA/Mite	80322471	80322649	.	+	.	ID=LotjaGi3re1v7321300
LjG1.1_chr3	RepeatMasker	DNA/Mite	80322954	80323080	.	+	.	ID=LotjaGi3re1v7321400
LjG1.1_chr3	RepeatMasker	LTR/Copia	80323166	80323282	.	+	.	ID=LotjaGi3re1v7321500
LjG1.1_chr3	RepeatMasker	LTR	80323388	80323824	.	+	.	ID=LotjaGi3re1v7321600
LjG1.1_chr3	RepeatMasker	LTR	80324264	80324400	.	+	.	ID=LotjaGi3re1v7321700
LjG1.1_chr3	RepeatMasker	Simple_repeat	80324524	80324561	.	+	.	ID=LotjaGi3re1v7321800
LjG1.1_chr3	RepeatMasker	LTR	80324664	80325560	.	+	.	ID=LotjaGi3re1v7321900
LjG1.1_chr3	RepeatMasker	LTR/Copia	80325465	80325742	.	+	.	ID=LotjaGi3re1v7322000
LjG1.1_chr3	RepeatMasker	LTR	80325640	80326105	.	+	.	ID=LotjaGi3re1v7322100
LjG1.1_chr3	RepeatMasker	LTR	80326261	80327511	.	-	.	ID=LotjaGi3re1v7322200
LjG1.1_chr3	RepeatMasker	LTR	80327540	80327699	.	+	.	ID=LotjaGi3re1v7322300
LjG1.1_chr3	RepeatMasker	LTR	80327756	80327921	.	+	.	ID=LotjaGi3re1v7322400
LjG1.1_chr3	RepeatMasker	Simple_repeat	80327922	80327942	.	+	.	ID=LotjaGi3re1v7322500
LjG1.1_chr3	RepeatMasker	LTR	80327943	80328330	.	+	.	ID=LotjaGi3re1v7322600
LjG1.1_chr3	RepeatMasker	Simple_repeat	80330002	80330026	.	+	.	ID=LotjaGi3re1v7322700
LjG1.1_chr3	RepeatMasker	LTR	80331695	80332727	.	-	.	ID=LotjaGi3re1v7322800
LjG1.1_chr3	RepeatMasker	LTR	80332864	80333198	.	-	.	ID=LotjaGi3re1v7322900
LjG1.1_chr3	RepeatMasker	Simple_repeat	80336932	80336959	.	+	.	ID=LotjaGi3re1v7323000
LjG1.1_chr3	RepeatMasker	LTR	80336962	80337090	.	+	.	ID=LotjaGi3re1v7323100
LjG1.1_chr3	RepeatMasker	Low_complexity	80337433	80337482	.	+	.	ID=LotjaGi3re1v7323200
LjG1.1_chr3	RepeatMasker	LTR/Copia	80338136	80338241	.	+	.	ID=LotjaGi3re1v7323300
LjG1.1_chr3	RepeatMasker	Low_complexity	80338413	80338435	.	+	.	ID=LotjaGi3re1v7323400
LjG1.1_chr3	RepeatMasker	Low_complexity	80338546	80338587	.	+	.	ID=LotjaGi3re1v7323500
LjG1.1_chr3	RepeatMasker	DNA/Mite	80338976	80339052	.	-	.	ID=LotjaGi3re1v7323600
LjG1.1_chr3	RepeatMasker	DNA/Mite	80339157	80339863	.	+	.	ID=LotjaGi3re1v7323700
LjG1.1_chr3	RepeatMasker	Low_complexity	80342865	80342885	.	+	.	ID=LotjaGi3re1v7323800
LjG1.1_chr3	RepeatMasker	LTR	80348190	80348428	.	+	.	ID=LotjaGi3re1v7323900
LjG1.1_chr3	RepeatMasker	Simple_repeat	80349306	80349351	.	+	.	ID=LotjaGi3re1v7324000
LjG1.1_chr3	RepeatMasker	Low_complexity	80349641	80349672	.	+	.	ID=LotjaGi3re1v7324100
LjG1.1_chr3	RepeatMasker	DNA/Mite	80349962	80350137	.	-	.	ID=LotjaGi3re1v7324200
LjG1.1_chr3	RepeatMasker	DNA/Mite	80350762	80350884	.	+	.	ID=LotjaGi3re1v7324300
LjG1.1_chr3	RepeatMasker	LTR	80350803	80350896	.	+	.	ID=LotjaGi3re1v7324400
LjG1.1_chr3	RepeatMasker	LTR	80353413	80353540	.	+	.	ID=LotjaGi3re1v7324500
LjG1.1_chr3	RepeatMasker	Simple_repeat	80354736	80354765	.	+	.	ID=LotjaGi3re1v7324600
LjG1.1_chr3	RepeatMasker	LTR/Copia	80358450	80358968	.	-	.	ID=LotjaGi3re1v7324700
LjG1.1_chr3	RepeatMasker	LTR/Copia	80358972	80359043	.	-	.	ID=LotjaGi3re1v7324800
LjG1.1_chr3	RepeatMasker	LTR	80359118	80359245	.	-	.	ID=LotjaGi3re1v7324900
LjG1.1_chr3	RepeatMasker	LTR	80359359	80359419	.	-	.	ID=LotjaGi3re1v7325000
LjG1.1_chr3	RepeatMasker	Low_complexity	80360428	80360462	.	+	.	ID=LotjaGi3re1v7325100
LjG1.1_chr3	RepeatMasker	LTR	80360521	80360642	.	+	.	ID=LotjaGi3re1v7325200
LjG1.1_chr3	RepeatMasker	LTR	80361271	80361356	.	-	.	ID=LotjaGi3re1v7325300
LjG1.1_chr3	RepeatMasker	Low_complexity	80361898	80361928	.	+	.	ID=LotjaGi3re1v7325400
LjG1.1_chr3	RepeatMasker	Low_complexity	80361976	80362008	.	+	.	ID=LotjaGi3re1v7325500
LjG1.1_chr3	RepeatMasker	Low_complexity	80362182	80362235	.	+	.	ID=LotjaGi3re1v7325600
LjG1.1_chr3	RepeatMasker	LTR/Gypsy	80362422	80369567	.	-	.	ID=LotjaGi3re1v7325700
LjG1.1_chr3	RepeatMasker	LTR/Gypsy	80369568	80373392	.	-	.	ID=LotjaGi3re1v7325800
LjG1.1_chr3	RepeatMasker	LTR/Gypsy	80373389	80380343	.	+	.	ID=LotjaGi3re1v7325900
LjG1.1_chr3	RepeatMasker	LTR/Gypsy	80380317	80382963	.	-	.	ID=LotjaGi3re1v7326000
LjG1.1_chr3	RepeatMasker	Low_complexity	80385259	80385302	.	+	.	ID=LotjaGi3re1v7326100
LjG1.1_chr3	RepeatMasker	Low_complexity	80385545	80385597	.	+	.	ID=LotjaGi3re1v7326200
LjG1.1_chr3	RepeatMasker	LTR	80385672	80385806	.	+	.	ID=LotjaGi3re1v7326300
LjG1.1_chr3	RepeatMasker	LTR	80388193	80388244	.	+	.	ID=LotjaGi3re1v7326400
LjG1.1_chr3	RepeatMasker	DNA/Mite	80388207	80388409	.	+	.	ID=LotjaGi3re1v7326500
LjG1.1_chr3	RepeatMasker	Simple_repeat	80388507	80388536	.	+	.	ID=LotjaGi3re1v7326600
LjG1.1_chr3	RepeatMasker	LTR/Copia	80388537	80393681	.	+	.	ID=LotjaGi3re1v7326700
LjG1.1_chr3	RepeatMasker	DNA/Mite	80395703	80396084	.	-	.	ID=LotjaGi3re1v7326800
LjG1.1_chr3	RepeatMasker	LTR/Copia	80397583	80397838	.	+	.	ID=LotjaGi3re1v7326900
LjG1.1_chr3	RepeatMasker	Low_complexity	80398590	80398702	.	+	.	ID=LotjaGi3re1v7327000
LjG1.1_chr3	RepeatMasker	Low_complexity	80398716	80398746	.	+	.	ID=LotjaGi3re1v7327100
LjG1.1_chr3	RepeatMasker	LTR	80398760	80398990	.	+	.	ID=LotjaGi3re1v7327200
LjG1.1_chr3	RepeatMasker	LTR/Gypsy	80399148	80399186	.	-	.	ID=LotjaGi3re1v7327300
LjG1.1_chr3	RepeatMasker	Simple_repeat	80399209	80399240	.	+	.	ID=LotjaGi3re1v7327400
LjG1.1_chr3	RepeatMasker	Simple_repeat	80400607	80400634	.	+	.	ID=LotjaGi3re1v7327500
LjG1.1_chr3	RepeatMasker	Low_complexity	80400868	80400926	.	+	.	ID=LotjaGi3re1v7327600
LjG1.1_chr3	RepeatMasker	Low_complexity	80401132	80401178	.	+	.	ID=LotjaGi3re1v7327700
LjG1.1_chr3	RepeatMasker	LTR/Copia	80402276	80403575	.	+	.	ID=LotjaGi3re1v7327800
LjG1.1_chr3	RepeatMasker	LTR	80403668	80404916	.	-	.	ID=LotjaGi3re1v7327900
LjG1.1_chr3	RepeatMasker	LTR	80407213	80407299	.	-	.	ID=LotjaGi3re1v7328000
LjG1.1_chr3	RepeatMasker	LTR	80407271	80407622	.	+	.	ID=LotjaGi3re1v7328100
LjG1.1_chr3	RepeatMasker	LTR	80407582	80407627	.	-	.	ID=LotjaGi3re1v7328200
LjG1.1_chr3	RepeatMasker	Low_complexity	80409142	80409228	.	+	.	ID=LotjaGi3re1v7328300
LjG1.1_chr3	RepeatMasker	LTR	80409243	80409531	.	-	.	ID=LotjaGi3re1v7328400
LjG1.1_chr3	RepeatMasker	Low_complexity	80411000	80411044	.	+	.	ID=LotjaGi3re1v7328500
LjG1.1_chr3	RepeatMasker	Simple_repeat	80412811	80412849	.	+	.	ID=LotjaGi3re1v7328600
LjG1.1_chr3	RepeatMasker	DNA/Mite	80413747	80413967	.	-	.	ID=LotjaGi3re1v7328700
LjG1.1_chr3	RepeatMasker	LTR	80416858	80416956	.	-	.	ID=LotjaGi3re1v7328800
LjG1.1_chr3	RepeatMasker	Low_complexity	80417005	80417053	.	+	.	ID=LotjaGi3re1v7328900
LjG1.1_chr3	RepeatMasker	LTR	80417746	80417919	.	-	.	ID=LotjaGi3re1v7329000
LjG1.1_chr3	RepeatMasker	Simple_repeat	80418274	80418339	.	+	.	ID=LotjaGi3re1v7329100
LjG1.1_chr3	RepeatMasker	DNA/MuDR	80418509	80418548	.	-	.	ID=LotjaGi3re1v7329200
LjG1.1_chr3	RepeatMasker	LTR	80419253	80419332	.	+	.	ID=LotjaGi3re1v7329300
LjG1.1_chr3	RepeatMasker	Low_complexity	80419523	80419550	.	+	.	ID=LotjaGi3re1v7329400
LjG1.1_chr3	RepeatMasker	LTR	80419890	80420653	.	-	.	ID=LotjaGi3re1v7329500
LjG1.1_chr3	RepeatMasker	LTR	80420824	80420885	.	+	.	ID=LotjaGi3re1v7329600
LjG1.1_chr3	RepeatMasker	LTR	80421195	80421400	.	-	.	ID=LotjaGi3re1v7329700
LjG1.1_chr3	RepeatMasker	LTR	80422480	80422694	.	-	.	ID=LotjaGi3re1v7329800
LjG1.1_chr3	RepeatMasker	LTR	80422629	80422726	.	+	.	ID=LotjaGi3re1v7329900
LjG1.1_chr3	RepeatMasker	DNA/Mite	80422927	80423322	.	-	.	ID=LotjaGi3re1v7330000
LjG1.1_chr3	RepeatMasker	LTR	80423405	80423449	.	-	.	ID=LotjaGi3re1v7330100
LjG1.1_chr3	RepeatMasker	Low_complexity	80424887	80424950	.	+	.	ID=LotjaGi3re1v7330200
LjG1.1_chr3	RepeatMasker	DNA/Mite	80426101	80426222	.	-	.	ID=LotjaGi3re1v7330300
LjG1.1_chr3	RepeatMasker	Simple_repeat	80427936	80427980	.	+	.	ID=LotjaGi3re1v7330400
LjG1.1_chr3	RepeatMasker	Low_complexity	80428190	80428215	.	+	.	ID=LotjaGi3re1v7330500
LjG1.1_chr3	RepeatMasker	LTR	80428327	80428450	.	-	.	ID=LotjaGi3re1v7330600
LjG1.1_chr3	RepeatMasker	LTR	80428354	80428481	.	+	.	ID=LotjaGi3re1v7330700
LjG1.1_chr3	RepeatMasker	LTR	80428449	80428657	.	+	.	ID=LotjaGi3re1v7330800
LjG1.1_chr3	RepeatMasker	LTR/Gypsy	80428451	80428474	.	+	.	ID=LotjaGi3re1v7330900
LjG1.1_chr3	RepeatMasker	LTR	80428518	80428837	.	-	.	ID=LotjaGi3re1v7331000
LjG1.1_chr3	RepeatMasker	LTR	80429046	80429195	.	-	.	ID=LotjaGi3re1v7331100
LjG1.1_chr3	RepeatMasker	DNA/Mite	80429285	80429663	.	+	.	ID=LotjaGi3re1v7331200
LjG1.1_chr3	RepeatMasker	Low_complexity	80430065	80430131	.	+	.	ID=LotjaGi3re1v7331300
LjG1.1_chr3	RepeatMasker	LTR	80431110	80431345	.	+	.	ID=LotjaGi3re1v7331400
LjG1.1_chr3	RepeatMasker	LTR	80432068	80432138	.	+	.	ID=LotjaGi3re1v7331500
LjG1.1_chr3	RepeatMasker	DNA/MuDR	80432139	80432571	.	-	.	ID=LotjaGi3re1v7331600
LjG1.1_chr3	RepeatMasker	LTR	80432572	80433022	.	+	.	ID=LotjaGi3re1v7331700
LjG1.1_chr3	RepeatMasker	Simple_repeat	80433499	80433585	.	+	.	ID=LotjaGi3re1v7331800
LjG1.1_chr3	RepeatMasker	DNA/Mite	80433756	80433823	.	-	.	ID=LotjaGi3re1v7331900
LjG1.1_chr3	RepeatMasker	DNA/Mite	80434057	80434223	.	-	.	ID=LotjaGi3re1v7332000
LjG1.1_chr3	RepeatMasker	LTR	80434142	80434251	.	-	.	ID=LotjaGi3re1v7332100
LjG1.1_chr3	RepeatMasker	Low_complexity	80437285	80437308	.	+	.	ID=LotjaGi3re1v7332200
LjG1.1_chr3	RepeatMasker	Low_complexity	80437521	80437578	.	+	.	ID=LotjaGi3re1v7332300
LjG1.1_chr3	RepeatMasker	Low_complexity	80437668	80437806	.	+	.	ID=LotjaGi3re1v7332400
LjG1.1_chr3	RepeatMasker	LTR/Copia	80440534	80440608	.	+	.	ID=LotjaGi3re1v7332500
LjG1.1_chr3	RepeatMasker	Low_complexity	80441356	80441386	.	+	.	ID=LotjaGi3re1v7332600
LjG1.1_chr3	RepeatMasker	DNA/Mite	80443934	80444073	.	-	.	ID=LotjaGi3re1v7332700
LjG1.1_chr3	RepeatMasker	Low_complexity	80445363	80445386	.	+	.	ID=LotjaGi3re1v7332800
LjG1.1_chr3	RepeatMasker	Low_complexity	80445743	80445795	.	+	.	ID=LotjaGi3re1v7332900
LjG1.1_chr3	RepeatMasker	LTR	80446038	80446098	.	-	.	ID=LotjaGi3re1v7333000
LjG1.1_chr3	RepeatMasker	Low_complexity	80446408	80446450	.	+	.	ID=LotjaGi3re1v7333100
LjG1.1_chr3	RepeatMasker	Low_complexity	80446415	80446467	.	+	.	ID=LotjaGi3re1v7333200
LjG1.1_chr3	RepeatMasker	Simple_repeat	80446956	80447006	.	+	.	ID=LotjaGi3re1v7333300
LjG1.1_chr3	RepeatMasker	Low_complexity	80447099	80447126	.	+	.	ID=LotjaGi3re1v7333400
LjG1.1_chr3	RepeatMasker	Low_complexity	80447383	80447417	.	+	.	ID=LotjaGi3re1v7333500
LjG1.1_chr3	RepeatMasker	Low_complexity	80447446	80447474	.	+	.	ID=LotjaGi3re1v7333600
LjG1.1_chr3	RepeatMasker	Low_complexity	80447612	80447658	.	+	.	ID=LotjaGi3re1v7333700
LjG1.1_chr3	RepeatMasker	Simple_repeat	80449862	80449887	.	+	.	ID=LotjaGi3re1v7333800
LjG1.1_chr3	RepeatMasker	LTR	80450804	80450879	.	-	.	ID=LotjaGi3re1v7333900
LjG1.1_chr3	RepeatMasker	LTR	80452037	80452272	.	+	.	ID=LotjaGi3re1v7334000
LjG1.1_chr3	RepeatMasker	LTR	80452441	80453145	.	+	.	ID=LotjaGi3re1v7334100
LjG1.1_chr3	RepeatMasker	DNA/Mite	80453699	80453787	.	-	.	ID=LotjaGi3re1v7334200
LjG1.1_chr3	RepeatMasker	Simple_repeat	80453824	80453942	.	+	.	ID=LotjaGi3re1v7334300
LjG1.1_chr3	RepeatMasker	Low_complexity	80454450	80454525	.	+	.	ID=LotjaGi3re1v7334400
LjG1.1_chr3	RepeatMasker	DNA/Mite	80454779	80455037	.	+	.	ID=LotjaGi3re1v7334500
LjG1.1_chr3	RepeatMasker	LTR	80455003	80455045	.	-	.	ID=LotjaGi3re1v7334600
LjG1.1_chr3	RepeatMasker	DNA/Mite	80455282	80455416	.	+	.	ID=LotjaGi3re1v7334700
LjG1.1_chr3	RepeatMasker	LTR	80455467	80455850	.	-	.	ID=LotjaGi3re1v7334800
LjG1.1_chr3	RepeatMasker	LTR	80455655	80455908	.	+	.	ID=LotjaGi3re1v7334900
LjG1.1_chr3	RepeatMasker	LTR	80456009	80456066	.	-	.	ID=LotjaGi3re1v7335000
LjG1.1_chr3	RepeatMasker	LTR	80456089	80456245	.	-	.	ID=LotjaGi3re1v7335100
LjG1.1_chr3	RepeatMasker	Low_complexity	80456246	80456313	.	+	.	ID=LotjaGi3re1v7335200
LjG1.1_chr3	RepeatMasker	LTR	80456387	80456503	.	+	.	ID=LotjaGi3re1v7335300
LjG1.1_chr3	RepeatMasker	Low_complexity	80456532	80456591	.	+	.	ID=LotjaGi3re1v7335400
LjG1.1_chr3	RepeatMasker	DNA/Mite	80456592	80457138	.	-	.	ID=LotjaGi3re1v7335500
LjG1.1_chr3	RepeatMasker	LTR	80457139	80457170	.	-	.	ID=LotjaGi3re1v7335600
LjG1.1_chr3	RepeatMasker	Low_complexity	80457460	80457506	.	+	.	ID=LotjaGi3re1v7335700
LjG1.1_chr3	RepeatMasker	LTR	80457615	80457722	.	-	.	ID=LotjaGi3re1v7335800
LjG1.1_chr3	RepeatMasker	LTR	80457798	80457905	.	-	.	ID=LotjaGi3re1v7335900
LjG1.1_chr3	RepeatMasker	DNA/Mite	80457955	80458278	.	-	.	ID=LotjaGi3re1v7336000
LjG1.1_chr3	RepeatMasker	DNA/Mite	80458016	80458348	.	+	.	ID=LotjaGi3re1v7336100
LjG1.1_chr3	RepeatMasker	Low_complexity	80458419	80458446	.	+	.	ID=LotjaGi3re1v7336200
LjG1.1_chr3	RepeatMasker	LTR/Copia	80458685	80458729	.	+	.	ID=LotjaGi3re1v7336300
LjG1.1_chr3	RepeatMasker	LINE	80460151	80462311	.	-	.	ID=LotjaGi3re1v7336400
LjG1.1_chr3	RepeatMasker	Simple_repeat	80463226	80463279	.	+	.	ID=LotjaGi3re1v7336500
LjG1.1_chr3	RepeatMasker	LTR	80463604	80463719	.	+	.	ID=LotjaGi3re1v7336600
LjG1.1_chr3	RepeatMasker	Low_complexity	80463869	80463915	.	+	.	ID=LotjaGi3re1v7336700
LjG1.1_chr3	RepeatMasker	LTR	80464003	80464841	.	+	.	ID=LotjaGi3re1v7336800
LjG1.1_chr3	RepeatMasker	Simple_repeat	80464842	80464867	.	+	.	ID=LotjaGi3re1v7336900
LjG1.1_chr3	RepeatMasker	LTR	80464868	80464888	.	+	.	ID=LotjaGi3re1v7337000
LjG1.1_chr3	RepeatMasker	DNA/Mite	80464881	80465172	.	+	.	ID=LotjaGi3re1v7337100
LjG1.1_chr3	RepeatMasker	LTR	80465171	80466207	.	+	.	ID=LotjaGi3re1v7337200
LjG1.1_chr3	RepeatMasker	LTR	80466209	80466288	.	-	.	ID=LotjaGi3re1v7337300
LjG1.1_chr3	RepeatMasker	Low_complexity	80466427	80466507	.	+	.	ID=LotjaGi3re1v7337400
LjG1.1_chr3	RepeatMasker	LTR	80466535	80466863	.	+	.	ID=LotjaGi3re1v7337500
LjG1.1_chr3	RepeatMasker	DNA/Mite	80466852	80466916	.	+	.	ID=LotjaGi3re1v7337600
LjG1.1_chr3	RepeatMasker	Low_complexity	80467188	80467236	.	+	.	ID=LotjaGi3re1v7337700
LjG1.1_chr3	RepeatMasker	DNA/Mite	80467296	80467478	.	-	.	ID=LotjaGi3re1v7337800
LjG1.1_chr3	RepeatMasker	DNA/Mite	80467493	80467561	.	+	.	ID=LotjaGi3re1v7337900
LjG1.1_chr3	RepeatMasker	DNA/Mite	80467599	80467987	.	+	.	ID=LotjaGi3re1v7338000
LjG1.1_chr3	RepeatMasker	DNA/Mite	80468408	80468533	.	-	.	ID=LotjaGi3re1v7338100
LjG1.1_chr3	RepeatMasker	Simple_repeat	80468747	80468883	.	+	.	ID=LotjaGi3re1v7338200
LjG1.1_chr3	RepeatMasker	Simple_repeat	80468925	80469070	.	+	.	ID=LotjaGi3re1v7338300
LjG1.1_chr3	RepeatMasker	Simple_repeat	80469108	80469382	.	+	.	ID=LotjaGi3re1v7338400
LjG1.1_chr3	RepeatMasker	LTR	80470288	80470431	.	-	.	ID=LotjaGi3re1v7338500
LjG1.1_chr3	RepeatMasker	LTR	80470332	80470444	.	+	.	ID=LotjaGi3re1v7338600
LjG1.1_chr3	RepeatMasker	Simple_repeat	80471140	80471173	.	+	.	ID=LotjaGi3re1v7338700
LjG1.1_chr3	RepeatMasker	Simple_repeat	80472410	80472451	.	+	.	ID=LotjaGi3re1v7338800
LjG1.1_chr3	RepeatMasker	Low_complexity	80473565	80473588	.	+	.	ID=LotjaGi3re1v7338900
LjG1.1_chr3	RepeatMasker	LTR	80473727	80473826	.	+	.	ID=LotjaGi3re1v7339000
LjG1.1_chr3	RepeatMasker	LTR	80473942	80474088	.	+	.	ID=LotjaGi3re1v7339100
LjG1.1_chr3	RepeatMasker	DNA/Mite	80474593	80474704	.	-	.	ID=LotjaGi3re1v7339200
LjG1.1_chr3	RepeatMasker	DNA/Mite	80474839	80475010	.	-	.	ID=LotjaGi3re1v7339300
LjG1.1_chr3	RepeatMasker	LTR	80475011	80475081	.	+	.	ID=LotjaGi3re1v7339400
LjG1.1_chr3	RepeatMasker	LTR	80475033	80475175	.	-	.	ID=LotjaGi3re1v7339500
LjG1.1_chr3	RepeatMasker	LTR	80475258	80475339	.	+	.	ID=LotjaGi3re1v7339600
LjG1.1_chr3	RepeatMasker	DNA/Mite	80477909	80478339	.	+	.	ID=LotjaGi3re1v7339700
LjG1.1_chr3	RepeatMasker	Low_complexity	80479445	80479514	.	+	.	ID=LotjaGi3re1v7339800
LjG1.1_chr3	RepeatMasker	DNA/Mite	80479967	80480075	.	+	.	ID=LotjaGi3re1v7339900
LjG1.1_chr3	RepeatMasker	DNA/Mite	80480697	80480819	.	-	.	ID=LotjaGi3re1v7340000
LjG1.1_chr3	RepeatMasker	LTR	80481125	80481265	.	-	.	ID=LotjaGi3re1v7340100
LjG1.1_chr3	RepeatMasker	DNA/Mite	80482901	80482973	.	-	.	ID=LotjaGi3re1v7340200
LjG1.1_chr3	RepeatMasker	Low_complexity	80482974	80483023	.	+	.	ID=LotjaGi3re1v7340300
LjG1.1_chr3	RepeatMasker	Low_complexity	80484177	80484243	.	+	.	ID=LotjaGi3re1v7340400
LjG1.1_chr3	RepeatMasker	LTR	80484523	80484609	.	+	.	ID=LotjaGi3re1v7340500
LjG1.1_chr3	RepeatMasker	Low_complexity	80486031	80486081	.	+	.	ID=LotjaGi3re1v7340600
LjG1.1_chr3	RepeatMasker	Low_complexity	80486469	80486510	.	+	.	ID=LotjaGi3re1v7340700
LjG1.1_chr3	RepeatMasker	Low_complexity	80486829	80486886	.	+	.	ID=LotjaGi3re1v7340800
LjG1.1_chr3	RepeatMasker	LTR/Copia	80488092	80488295	.	-	.	ID=LotjaGi3re1v7340900
LjG1.1_chr3	RepeatMasker	LTR	80488356	80488423	.	+	.	ID=LotjaGi3re1v7341000
LjG1.1_chr3	RepeatMasker	LTR/Gypsy	80488673	80489011	.	+	.	ID=LotjaGi3re1v7341100
LjG1.1_chr3	RepeatMasker	LTR/Copia	80489030	80489376	.	+	.	ID=LotjaGi3re1v7341200
LjG1.1_chr3	RepeatMasker	DNA/Mite	80489680	80490394	.	-	.	ID=LotjaGi3re1v7341300
LjG1.1_chr3	RepeatMasker	LTR	80490401	80490562	.	-	.	ID=LotjaGi3re1v7341400
LjG1.1_chr3	RepeatMasker	LTR/Copia	80490428	80490562	.	+	.	ID=LotjaGi3re1v7341500
LjG1.1_chr3	RepeatMasker	Low_complexity	80490585	80490612	.	+	.	ID=LotjaGi3re1v7341600
LjG1.1_chr3	RepeatMasker	LTR/Copia	80491266	80491350	.	-	.	ID=LotjaGi3re1v7341700
LjG1.1_chr3	RepeatMasker	Low_complexity	80492627	80492647	.	+	.	ID=LotjaGi3re1v7341800
LjG1.1_chr3	RepeatMasker	Low_complexity	80492839	80492911	.	+	.	ID=LotjaGi3re1v7341900
LjG1.1_chr3	RepeatMasker	Low_complexity	80492981	80493098	.	+	.	ID=LotjaGi3re1v7342000
LjG1.1_chr3	RepeatMasker	LTR/Copia	80494219	80494286	.	+	.	ID=LotjaGi3re1v7342100
LjG1.1_chr3	RepeatMasker	Low_complexity	80495244	80495284	.	+	.	ID=LotjaGi3re1v7342200
LjG1.1_chr3	RepeatMasker	Simple_repeat	80495480	80495508	.	+	.	ID=LotjaGi3re1v7342300
LjG1.1_chr3	RepeatMasker	LTR	80495560	80495684	.	+	.	ID=LotjaGi3re1v7342400
LjG1.1_chr3	RepeatMasker	LTR	80495573	80495688	.	-	.	ID=LotjaGi3re1v7342500
LjG1.1_chr3	RepeatMasker	LTR	80495949	80496010	.	+	.	ID=LotjaGi3re1v7342600
LjG1.1_chr3	RepeatMasker	Low_complexity	80496027	80496062	.	+	.	ID=LotjaGi3re1v7342700
LjG1.1_chr3	RepeatMasker	Low_complexity	80496095	80496175	.	+	.	ID=LotjaGi3re1v7342800
LjG1.1_chr3	RepeatMasker	Low_complexity	80496230	80496259	.	+	.	ID=LotjaGi3re1v7342900
LjG1.1_chr3	RepeatMasker	Low_complexity	80496237	80496265	.	+	.	ID=LotjaGi3re1v7343000
LjG1.1_chr3	RepeatMasker	Low_complexity	80496310	80496370	.	+	.	ID=LotjaGi3re1v7343100
LjG1.1_chr3	RepeatMasker	Low_complexity	80496425	80496527	.	+	.	ID=LotjaGi3re1v7343200
LjG1.1_chr3	RepeatMasker	Low_complexity	80496794	80496846	.	+	.	ID=LotjaGi3re1v7343300
LjG1.1_chr3	RepeatMasker	LTR	80497124	80497264	.	+	.	ID=LotjaGi3re1v7343400
LjG1.1_chr3	RepeatMasker	DNA/Mite	80497265	80497284	.	-	.	ID=LotjaGi3re1v7343500
LjG1.1_chr3	RepeatMasker	Simple_repeat	80497373	80497448	.	+	.	ID=LotjaGi3re1v7343600
LjG1.1_chr3	RepeatMasker	DNA/Mite	80497786	80498188	.	+	.	ID=LotjaGi3re1v7343700
LjG1.1_chr3	RepeatMasker	Low_complexity	80498339	80498363	.	+	.	ID=LotjaGi3re1v7343800
LjG1.1_chr3	RepeatMasker	Low_complexity	80498699	80498720	.	+	.	ID=LotjaGi3re1v7343900
LjG1.1_chr3	RepeatMasker	Low_complexity	80499073	80499139	.	+	.	ID=LotjaGi3re1v7344000
LjG1.1_chr3	RepeatMasker	Simple_repeat	80499313	80499337	.	+	.	ID=LotjaGi3re1v7344100
LjG1.1_chr3	RepeatMasker	DNA/Mite	80499767	80500268	.	+	.	ID=LotjaGi3re1v7344200
LjG1.1_chr3	RepeatMasker	LTR/Gypsy	80504079	80504187	.	-	.	ID=LotjaGi3re1v7344300
LjG1.1_chr3	RepeatMasker	LTR	80505071	80505218	.	+	.	ID=LotjaGi3re1v7344400
LjG1.1_chr3	RepeatMasker	Low_complexity	80505251	80505275	.	+	.	ID=LotjaGi3re1v7344500
LjG1.1_chr3	RepeatMasker	DNA/Mite	80505322	80505485	.	-	.	ID=LotjaGi3re1v7344600
LjG1.1_chr3	RepeatMasker	DNA/Mite	80506735	80506890	.	+	.	ID=LotjaGi3re1v7344700
LjG1.1_chr3	RepeatMasker	Simple_repeat	80507469	80507503	.	+	.	ID=LotjaGi3re1v7344800
LjG1.1_chr3	RepeatMasker	LTR	80507950	80508358	.	-	.	ID=LotjaGi3re1v7344900
LjG1.1_chr3	RepeatMasker	LINE	80508821	80510111	.	-	.	ID=LotjaGi3re1v7345000
LjG1.1_chr3	RepeatMasker	LTR/Copia	80510111	80510275	.	-	.	ID=LotjaGi3re1v7345100
LjG1.1_chr3	RepeatMasker	LTR	80510883	80511014	.	+	.	ID=LotjaGi3re1v7345200
LjG1.1_chr3	RepeatMasker	LTR	80510885	80510993	.	-	.	ID=LotjaGi3re1v7345300
LjG1.1_chr3	RepeatMasker	LTR	80511245	80511546	.	+	.	ID=LotjaGi3re1v7345400
LjG1.1_chr3	RepeatMasker	LTR	80511843	80511906	.	+	.	ID=LotjaGi3re1v7345500
LjG1.1_chr3	RepeatMasker	LTR	80512263	80512400	.	-	.	ID=LotjaGi3re1v7345600
LjG1.1_chr3	RepeatMasker	LTR	80512514	80512774	.	-	.	ID=LotjaGi3re1v7345700
LjG1.1_chr3	RepeatMasker	LTR	80512620	80512813	.	+	.	ID=LotjaGi3re1v7345800
LjG1.1_chr3	RepeatMasker	LTR	80513255	80513445	.	-	.	ID=LotjaGi3re1v7345900
LjG1.1_chr3	RepeatMasker	LTR	80513551	80513650	.	+	.	ID=LotjaGi3re1v7346000
LjG1.1_chr3	RepeatMasker	LTR	80513582	80513656	.	-	.	ID=LotjaGi3re1v7346100
LjG1.1_chr3	RepeatMasker	LTR	80513638	80513747	.	-	.	ID=LotjaGi3re1v7346200
LjG1.1_chr3	RepeatMasker	Low_complexity	80514939	80514973	.	+	.	ID=LotjaGi3re1v7346300
LjG1.1_chr3	RepeatMasker	LTR	80515024	80515177	.	+	.	ID=LotjaGi3re1v7346400
LjG1.1_chr3	RepeatMasker	LTR	80515969	80516084	.	+	.	ID=LotjaGi3re1v7346500
LjG1.1_chr3	RepeatMasker	DNA/En-Spm	80517184	80519002	.	-	.	ID=LotjaGi3re1v7346600
LjG1.1_chr3	RepeatMasker	LTR	80519006	80519254	.	+	.	ID=LotjaGi3re1v7346700
LjG1.1_chr3	RepeatMasker	DNA/Mite	80520827	80520894	.	+	.	ID=LotjaGi3re1v7346800
LjG1.1_chr3	RepeatMasker	DNA/En-Spm	80520895	80521702	.	-	.	ID=LotjaGi3re1v7346900
LjG1.1_chr3	RepeatMasker	LTR	80521936	80522059	.	+	.	ID=LotjaGi3re1v7347000
LjG1.1_chr3	RepeatMasker	Simple_repeat	80522930	80523014	.	+	.	ID=LotjaGi3re1v7347100
LjG1.1_chr3	RepeatMasker	LTR	80523411	80523532	.	-	.	ID=LotjaGi3re1v7347200
LjG1.1_chr3	RepeatMasker	LTR	80523516	80523690	.	-	.	ID=LotjaGi3re1v7347300
LjG1.1_chr3	RepeatMasker	LTR/Gypsy	80523871	80524030	.	-	.	ID=LotjaGi3re1v7347400
LjG1.1_chr3	RepeatMasker	LTR/Gypsy	80523902	80524041	.	+	.	ID=LotjaGi3re1v7347500
LjG1.1_chr3	RepeatMasker	LTR	80524131	80524253	.	-	.	ID=LotjaGi3re1v7347600
LjG1.1_chr3	RepeatMasker	LTR/Gypsy	80524148	80524261	.	-	.	ID=LotjaGi3re1v7347700
LjG1.1_chr3	RepeatMasker	LTR	80524298	80524470	.	+	.	ID=LotjaGi3re1v7347800
LjG1.1_chr3	RepeatMasker	LTR	80524643	80524743	.	+	.	ID=LotjaGi3re1v7347900
LjG1.1_chr3	RepeatMasker	LTR/Gypsy	80524673	80524787	.	-	.	ID=LotjaGi3re1v7348000
LjG1.1_chr3	RepeatMasker	DNA/Mite	80525060	80525121	.	-	.	ID=LotjaGi3re1v7348100
LjG1.1_chr3	RepeatMasker	DNA/Mite	80525122	80525234	.	+	.	ID=LotjaGi3re1v7348200
LjG1.1_chr3	RepeatMasker	DNA/Mite	80525235	80525424	.	-	.	ID=LotjaGi3re1v7348300
LjG1.1_chr3	RepeatMasker	DNA/Mite	80525426	80525545	.	-	.	ID=LotjaGi3re1v7348400
LjG1.1_chr3	RepeatMasker	LTR	80525546	80525569	.	-	.	ID=LotjaGi3re1v7348500
LjG1.1_chr3	RepeatMasker	Simple_repeat	80526388	80526414	.	+	.	ID=LotjaGi3re1v7348600
LjG1.1_chr3	RepeatMasker	Simple_repeat	80526880	80526907	.	+	.	ID=LotjaGi3re1v7348700
LjG1.1_chr3	RepeatMasker	LTR	80526971	80528178	.	-	.	ID=LotjaGi3re1v7348800
LjG1.1_chr3	RepeatMasker	LTR/Gypsy	80528787	80528942	.	-	.	ID=LotjaGi3re1v7348900
LjG1.1_chr3	RepeatMasker	LTR	80528929	80529046	.	+	.	ID=LotjaGi3re1v7349000
LjG1.1_chr3	RepeatMasker	LTR	80529353	80529466	.	-	.	ID=LotjaGi3re1v7349100
LjG1.1_chr3	RepeatMasker	LTR/Gypsy	80529576	80529718	.	-	.	ID=LotjaGi3re1v7349200
LjG1.1_chr3	RepeatMasker	Low_complexity	80529832	80529936	.	+	.	ID=LotjaGi3re1v7349300
LjG1.1_chr3	RepeatMasker	LTR	80531518	80531554	.	-	.	ID=LotjaGi3re1v7349400
LjG1.1_chr3	RepeatMasker	DNA/Mite	80531555	80531703	.	-	.	ID=LotjaGi3re1v7349500
LjG1.1_chr3	RepeatMasker	LTR	80531593	80531705	.	+	.	ID=LotjaGi3re1v7349600
LjG1.1_chr3	RepeatMasker	Low_complexity	80532130	80532151	.	+	.	ID=LotjaGi3re1v7349700
LjG1.1_chr3	RepeatMasker	Simple_repeat	80532475	80532531	.	+	.	ID=LotjaGi3re1v7349800
LjG1.1_chr3	RepeatMasker	Simple_repeat	80532557	80533009	.	+	.	ID=LotjaGi3re1v7349900
LjG1.1_chr3	RepeatMasker	Simple_repeat	80533022	80533106	.	+	.	ID=LotjaGi3re1v7350000
LjG1.1_chr3	RepeatMasker	Simple_repeat	80533365	80533427	.	+	.	ID=LotjaGi3re1v7350100
LjG1.1_chr3	RepeatMasker	LTR	80534615	80534854	.	-	.	ID=LotjaGi3re1v7350200
LjG1.1_chr3	RepeatMasker	LTR	80535650	80535762	.	-	.	ID=LotjaGi3re1v7350300
LjG1.1_chr3	RepeatMasker	DNA/MuDR	80536265	80536337	.	+	.	ID=LotjaGi3re1v7350400
LjG1.1_chr3	RepeatMasker	Low_complexity	80536829	80536890	.	+	.	ID=LotjaGi3re1v7350500
LjG1.1_chr3	RepeatMasker	Low_complexity	80536966	80537016	.	+	.	ID=LotjaGi3re1v7350600
LjG1.1_chr3	RepeatMasker	Low_complexity	80537183	80537210	.	+	.	ID=LotjaGi3re1v7350700
LjG1.1_chr3	RepeatMasker	Low_complexity	80538139	80538163	.	+	.	ID=LotjaGi3re1v7350800
LjG1.1_chr3	RepeatMasker	Low_complexity	80539196	80539221	.	+	.	ID=LotjaGi3re1v7350900
LjG1.1_chr3	RepeatMasker	Low_complexity	80539390	80539424	.	+	.	ID=LotjaGi3re1v7351000
LjG1.1_chr3	RepeatMasker	DNA/Mite	80541147	80541327	.	-	.	ID=LotjaGi3re1v7351100
LjG1.1_chr3	RepeatMasker	LTR	80541270	80541340	.	-	.	ID=LotjaGi3re1v7351200
LjG1.1_chr3	RepeatMasker	Simple_repeat	80541929	80541959	.	+	.	ID=LotjaGi3re1v7351300
LjG1.1_chr3	RepeatMasker	Low_complexity	80543716	80543738	.	+	.	ID=LotjaGi3re1v7351400
LjG1.1_chr3	RepeatMasker	DNA/Mite	80545743	80545949	.	-	.	ID=LotjaGi3re1v7351500
LjG1.1_chr3	RepeatMasker	Low_complexity	80547621	80547664	.	+	.	ID=LotjaGi3re1v7351600
LjG1.1_chr3	RepeatMasker	Low_complexity	80548851	80548872	.	+	.	ID=LotjaGi3re1v7351700
LjG1.1_chr3	RepeatMasker	LTR	80553286	80553391	.	-	.	ID=LotjaGi3re1v7351800
LjG1.1_chr3	RepeatMasker	LTR	80553326	80553361	.	+	.	ID=LotjaGi3re1v7351900
LjG1.1_chr3	RepeatMasker	Simple_repeat	80553425	80553472	.	+	.	ID=LotjaGi3re1v7352000
LjG1.1_chr3	RepeatMasker	Simple_repeat	80554449	80554486	.	+	.	ID=LotjaGi3re1v7352100
LjG1.1_chr3	RepeatMasker	Low_complexity	80554570	80554643	.	+	.	ID=LotjaGi3re1v7352200
LjG1.1_chr3	RepeatMasker	DNA/Mite	80556446	80556710	.	-	.	ID=LotjaGi3re1v7352300
LjG1.1_chr3	RepeatMasker	LTR	80558699	80559030	.	+	.	ID=LotjaGi3re1v7352400
LjG1.1_chr3	RepeatMasker	Simple_repeat	80560136	80560184	.	+	.	ID=LotjaGi3re1v7352500
LjG1.1_chr3	RepeatMasker	LTR	80561897	80561963	.	-	.	ID=LotjaGi3re1v7352600
LjG1.1_chr3	RepeatMasker	Simple_repeat	80562103	80562268	.	+	.	ID=LotjaGi3re1v7352700
LjG1.1_chr3	RepeatMasker	Simple_repeat	80562284	80562747	.	+	.	ID=LotjaGi3re1v7352800
LjG1.1_chr3	RepeatMasker	LTR	80562825	80562992	.	+	.	ID=LotjaGi3re1v7352900
LjG1.1_chr3	RepeatMasker	LTR	80562880	80563005	.	-	.	ID=LotjaGi3re1v7353000
LjG1.1_chr3	RepeatMasker	LTR	80564127	80566430	.	-	.	ID=LotjaGi3re1v7353100
LjG1.1_chr3	RepeatMasker	Low_complexity	80567045	80567101	.	+	.	ID=LotjaGi3re1v7353200
LjG1.1_chr3	RepeatMasker	LTR	80567121	80567191	.	-	.	ID=LotjaGi3re1v7353300
LjG1.1_chr3	RepeatMasker	LTR	80567209	80567271	.	+	.	ID=LotjaGi3re1v7353400
LjG1.1_chr3	RepeatMasker	Low_complexity	80567386	80567406	.	+	.	ID=LotjaGi3re1v7353500
LjG1.1_chr3	RepeatMasker	DNA/Mite	80568691	80568723	.	+	.	ID=LotjaGi3re1v7353600
LjG1.1_chr3	RepeatMasker	Low_complexity	80568924	80568987	.	+	.	ID=LotjaGi3re1v7353700
LjG1.1_chr3	RepeatMasker	Low_complexity	80569126	80569165	.	+	.	ID=LotjaGi3re1v7353800
LjG1.1_chr3	RepeatMasker	LTR	80569196	80569274	.	-	.	ID=LotjaGi3re1v7353900
LjG1.1_chr3	RepeatMasker	Low_complexity	80569413	80569457	.	+	.	ID=LotjaGi3re1v7354000
LjG1.1_chr3	RepeatMasker	Simple_repeat	80569731	80569788	.	+	.	ID=LotjaGi3re1v7354100
LjG1.1_chr3	RepeatMasker	Simple_repeat	80569871	80569926	.	+	.	ID=LotjaGi3re1v7354200
LjG1.1_chr3	RepeatMasker	LTR	80569979	80571680	.	-	.	ID=LotjaGi3re1v7354300
LjG1.1_chr3	RepeatMasker	DNA/Mite	80572565	80572759	.	+	.	ID=LotjaGi3re1v7354400
LjG1.1_chr3	RepeatMasker	LTR	80573878	80573973	.	-	.	ID=LotjaGi3re1v7354500
LjG1.1_chr3	RepeatMasker	Simple_repeat	80574528	80574639	.	+	.	ID=LotjaGi3re1v7354600
LjG1.1_chr3	RepeatMasker	LTR	80574765	80574940	.	-	.	ID=LotjaGi3re1v7354700
LjG1.1_chr3	RepeatMasker	LTR/Gypsy	80574800	80574818	.	-	.	ID=LotjaGi3re1v7354800
LjG1.1_chr3	RepeatMasker	LTR	80574819	80574965	.	+	.	ID=LotjaGi3re1v7354900
LjG1.1_chr3	RepeatMasker	LTR/Copia	80575066	80575103	.	-	.	ID=LotjaGi3re1v7355000
LjG1.1_chr3	RepeatMasker	LTR	80575819	80576134	.	+	.	ID=LotjaGi3re1v7355100
LjG1.1_chr3	RepeatMasker	LTR	80577621	80579916	.	-	.	ID=LotjaGi3re1v7355200
LjG1.1_chr3	RepeatMasker	Low_complexity	80580100	80580190	.	+	.	ID=LotjaGi3re1v7355300
LjG1.1_chr3	RepeatMasker	Low_complexity	80580359	80580419	.	+	.	ID=LotjaGi3re1v7355400
LjG1.1_chr3	RepeatMasker	Low_complexity	80580578	80580648	.	+	.	ID=LotjaGi3re1v7355500
LjG1.1_chr3	RepeatMasker	Low_complexity	80580590	80580662	.	+	.	ID=LotjaGi3re1v7355600
LjG1.1_chr3	RepeatMasker	Low_complexity	80580727	80580790	.	+	.	ID=LotjaGi3re1v7355700
LjG1.1_chr3	RepeatMasker	DNA/Mite	80581420	80581573	.	+	.	ID=LotjaGi3re1v7355800
LjG1.1_chr3	RepeatMasker	LTR	80582013	80582127	.	+	.	ID=LotjaGi3re1v7355900
LjG1.1_chr3	RepeatMasker	LTR	80582154	80582178	.	-	.	ID=LotjaGi3re1v7356000
LjG1.1_chr3	RepeatMasker	DNA/Mite	80582179	80582288	.	+	.	ID=LotjaGi3re1v7356100
LjG1.1_chr3	RepeatMasker	LTR	80582308	80582454	.	-	.	ID=LotjaGi3re1v7356200
LjG1.1_chr3	RepeatMasker	DNA/Mite	80582681	80583053	.	+	.	ID=LotjaGi3re1v7356300
LjG1.1_chr3	RepeatMasker	LTR	80583194	80583263	.	-	.	ID=LotjaGi3re1v7356400
LjG1.1_chr3	RepeatMasker	Low_complexity	80583566	80583615	.	+	.	ID=LotjaGi3re1v7356500
LjG1.1_chr3	RepeatMasker	Low_complexity	80583697	80583733	.	+	.	ID=LotjaGi3re1v7356600
LjG1.1_chr3	RepeatMasker	Low_complexity	80583766	80583807	.	+	.	ID=LotjaGi3re1v7356700
LjG1.1_chr3	RepeatMasker	Simple_repeat	80584746	80584825	.	+	.	ID=LotjaGi3re1v7356800
LjG1.1_chr3	RepeatMasker	Simple_repeat	80584877	80584981	.	+	.	ID=LotjaGi3re1v7356900
LjG1.1_chr3	RepeatMasker	Low_complexity	80585033	80585088	.	+	.	ID=LotjaGi3re1v7357000
LjG1.1_chr3	RepeatMasker	LTR	80585171	80585261	.	+	.	ID=LotjaGi3re1v7357100
LjG1.1_chr3	RepeatMasker	LTR	80585201	80585292	.	-	.	ID=LotjaGi3re1v7357200
LjG1.1_chr3	RepeatMasker	Low_complexity	80585868	80585916	.	+	.	ID=LotjaGi3re1v7357300
LjG1.1_chr3	RepeatMasker	Low_complexity	80586005	80586027	.	+	.	ID=LotjaGi3re1v7357400
LjG1.1_chr3	RepeatMasker	Low_complexity	80586151	80586188	.	+	.	ID=LotjaGi3re1v7357500
LjG1.1_chr3	RepeatMasker	Low_complexity	80586454	80586490	.	+	.	ID=LotjaGi3re1v7357600
LjG1.1_chr3	RepeatMasker	Low_complexity	80586586	80586619	.	+	.	ID=LotjaGi3re1v7357700
LjG1.1_chr3	RepeatMasker	Low_complexity	80586714	80586778	.	+	.	ID=LotjaGi3re1v7357800
LjG1.1_chr3	RepeatMasker	Low_complexity	80586853	80586890	.	+	.	ID=LotjaGi3re1v7357900
LjG1.1_chr3	RepeatMasker	LTR	80587703	80587754	.	-	.	ID=LotjaGi3re1v7358000
LjG1.1_chr3	RepeatMasker	LTR	80588357	80588439	.	+	.	ID=LotjaGi3re1v7358100
LjG1.1_chr3	RepeatMasker	LTR	80588611	80589649	.	+	.	ID=LotjaGi3re1v7358200
LjG1.1_chr3	RepeatMasker	LTR	80589606	80589660	.	-	.	ID=LotjaGi3re1v7358300
LjG1.1_chr3	RepeatMasker	DNA/Mite	80590233	80590462	.	-	.	ID=LotjaGi3re1v7358400
LjG1.1_chr3	RepeatMasker	LTR	80590984	80593257	.	-	.	ID=LotjaGi3re1v7358500
LjG1.1_chr3	RepeatMasker	Low_complexity	80593482	80593530	.	+	.	ID=LotjaGi3re1v7358600
LjG1.1_chr3	RepeatMasker	Low_complexity	80593560	80593701	.	+	.	ID=LotjaGi3re1v7358700
LjG1.1_chr3	RepeatMasker	DNA/Mite	80593767	80593916	.	-	.	ID=LotjaGi3re1v7358800
LjG1.1_chr3	RepeatMasker	Low_complexity	80593951	80594045	.	+	.	ID=LotjaGi3re1v7358900
LjG1.1_chr3	RepeatMasker	Low_complexity	80594090	80594170	.	+	.	ID=LotjaGi3re1v7359000
LjG1.1_chr3	RepeatMasker	LTR/Copia	80595463	80595698	.	+	.	ID=LotjaGi3re1v7359100
LjG1.1_chr3	RepeatMasker	LTR/Copia	80595684	80595815	.	+	.	ID=LotjaGi3re1v7359200
LjG1.1_chr3	RepeatMasker	LTR	80595823	80595937	.	-	.	ID=LotjaGi3re1v7359300
LjG1.1_chr3	RepeatMasker	Low_complexity	80596211	80596248	.	+	.	ID=LotjaGi3re1v7359400
LjG1.1_chr3	RepeatMasker	LTR	80597641	80597753	.	-	.	ID=LotjaGi3re1v7359500
LjG1.1_chr3	RepeatMasker	Low_complexity	80599999	80600020	.	+	.	ID=LotjaGi3re1v7359600
LjG1.1_chr3	RepeatMasker	Simple_repeat	80601969	80602048	.	+	.	ID=LotjaGi3re1v7359700
LjG1.1_chr3	RepeatMasker	Low_complexity	80602922	80602958	.	+	.	ID=LotjaGi3re1v7359800
LjG1.1_chr3	RepeatMasker	LTR	80603295	80603352	.	-	.	ID=LotjaGi3re1v7359900
LjG1.1_chr3	RepeatMasker	DNA/Mite	80606035	80606204	.	-	.	ID=LotjaGi3re1v7360000
LjG1.1_chr3	RepeatMasker	LTR	80607342	80607599	.	-	.	ID=LotjaGi3re1v7360100
LjG1.1_chr3	RepeatMasker	LTR/Copia	80607347	80607643	.	-	.	ID=LotjaGi3re1v7360200
LjG1.1_chr3	RepeatMasker	LTR	80607870	80612552	.	+	.	ID=LotjaGi3re1v7360300
LjG1.1_chr3	RepeatMasker	DNA/Mite	80612553	80613102	.	-	.	ID=LotjaGi3re1v7360400
LjG1.1_chr3	RepeatMasker	LTR	80612989	80613125	.	-	.	ID=LotjaGi3re1v7360500
LjG1.1_chr3	RepeatMasker	LTR	80613103	80613600	.	+	.	ID=LotjaGi3re1v7360600
LjG1.1_chr3	RepeatMasker	LTR/Copia	80614625	80614913	.	+	.	ID=LotjaGi3re1v7360700
LjG1.1_chr3	RepeatMasker	DNA/Mite	80615002	80615182	.	-	.	ID=LotjaGi3re1v7360800
LjG1.1_chr3	RepeatMasker	LTR	80615183	80615233	.	-	.	ID=LotjaGi3re1v7360900
LjG1.1_chr3	RepeatMasker	Low_complexity	80615466	80615515	.	+	.	ID=LotjaGi3re1v7361000
LjG1.1_chr3	RepeatMasker	DNA/Mite	80619068	80619201	.	-	.	ID=LotjaGi3re1v7361100
LjG1.1_chr3	RepeatMasker	LTR	80619130	80619222	.	+	.	ID=LotjaGi3re1v7361200
LjG1.1_chr3	RepeatMasker	LTR/Copia	80619980	80624770	.	-	.	ID=LotjaGi3re1v7361300
LjG1.1_chr3	RepeatMasker	LTR	80624604	80624820	.	-	.	ID=LotjaGi3re1v7361400
LjG1.1_chr3	RepeatMasker	LTR/Copia	80624828	80624857	.	-	.	ID=LotjaGi3re1v7361500
LjG1.1_chr3	RepeatMasker	LTR	80624858	80625094	.	+	.	ID=LotjaGi3re1v7361600
LjG1.1_chr3	RepeatMasker	LTR	80627343	80627575	.	-	.	ID=LotjaGi3re1v7361700
LjG1.1_chr3	RepeatMasker	LTR	80627939	80628066	.	-	.	ID=LotjaGi3re1v7361800
LjG1.1_chr3	RepeatMasker	Low_complexity	80628296	80628337	.	+	.	ID=LotjaGi3re1v7361900
LjG1.1_chr3	RepeatMasker	LTR/Copia	80628560	80628606	.	+	.	ID=LotjaGi3re1v7362000
LjG1.1_chr3	RepeatMasker	Low_complexity	80629429	80629456	.	+	.	ID=LotjaGi3re1v7362100
LjG1.1_chr3	RepeatMasker	Low_complexity	80631863	80631890	.	+	.	ID=LotjaGi3re1v7362200
LjG1.1_chr3	RepeatMasker	Low_complexity	80632019	80632046	.	+	.	ID=LotjaGi3re1v7362300
LjG1.1_chr3	RepeatMasker	Low_complexity	80633864	80633913	.	+	.	ID=LotjaGi3re1v7362400
LjG1.1_chr3	RepeatMasker	LTR	80634210	80634370	.	+	.	ID=LotjaGi3re1v7362500
LjG1.1_chr3	RepeatMasker	Low_complexity	80635379	80635421	.	+	.	ID=LotjaGi3re1v7362600
LjG1.1_chr3	RepeatMasker	Low_complexity	80635482	80635530	.	+	.	ID=LotjaGi3re1v7362700
LjG1.1_chr3	RepeatMasker	Low_complexity	80636921	80636992	.	+	.	ID=LotjaGi3re1v7362800
LjG1.1_chr3	RepeatMasker	LTR/Copia	80637287	80638330	.	-	.	ID=LotjaGi3re1v7362900
LjG1.1_chr3	RepeatMasker	LTR/Copia	80639169	80640376	.	+	.	ID=LotjaGi3re1v7363000
LjG1.1_chr3	RepeatMasker	LTR	80641496	80641653	.	+	.	ID=LotjaGi3re1v7363100
LjG1.1_chr3	RepeatMasker	LTR	80645430	80645567	.	+	.	ID=LotjaGi3re1v7363200
LjG1.1_chr3	RepeatMasker	LTR	80645570	80645770	.	-	.	ID=LotjaGi3re1v7363300
LjG1.1_chr3	RepeatMasker	Low_complexity	80646255	80646290	.	+	.	ID=LotjaGi3re1v7363400
LjG1.1_chr3	RepeatMasker	LTR	80646382	80646542	.	+	.	ID=LotjaGi3re1v7363500
LjG1.1_chr3	RepeatMasker	LTR	80646903	80647046	.	-	.	ID=LotjaGi3re1v7363600
LjG1.1_chr3	RepeatMasker	DNA/Mite	80647047	80647337	.	-	.	ID=LotjaGi3re1v7363700
LjG1.1_chr3	RepeatMasker	LTR	80647338	80647485	.	-	.	ID=LotjaGi3re1v7363800
LjG1.1_chr3	RepeatMasker	LTR	80647465	80647673	.	+	.	ID=LotjaGi3re1v7363900
LjG1.1_chr3	RepeatMasker	LTR	80647821	80647905	.	+	.	ID=LotjaGi3re1v7364000
LjG1.1_chr3	RepeatMasker	Low_complexity	80648112	80648185	.	+	.	ID=LotjaGi3re1v7364100
LjG1.1_chr3	RepeatMasker	Low_complexity	80649442	80649492	.	+	.	ID=LotjaGi3re1v7364200
LjG1.1_chr3	RepeatMasker	Low_complexity	80653334	80653354	.	+	.	ID=LotjaGi3re1v7364300
LjG1.1_chr3	RepeatMasker	Low_complexity	80654920	80654975	.	+	.	ID=LotjaGi3re1v7364400
LjG1.1_chr3	RepeatMasker	DNA/Mite	80655056	80655201	.	-	.	ID=LotjaGi3re1v7364500
LjG1.1_chr3	RepeatMasker	LTR/Copia	80656601	80656658	.	-	.	ID=LotjaGi3re1v7364600
LjG1.1_chr3	RepeatMasker	LTR	80656659	80656898	.	-	.	ID=LotjaGi3re1v7364700
LjG1.1_chr3	RepeatMasker	LTR/Copia	80656899	80656909	.	-	.	ID=LotjaGi3re1v7364800
LjG1.1_chr3	RepeatMasker	LTR/Copia	80657165	80657300	.	-	.	ID=LotjaGi3re1v7364900
LjG1.1_chr3	RepeatMasker	LTR	80657194	80657342	.	-	.	ID=LotjaGi3re1v7365000
LjG1.1_chr3	RepeatMasker	LTR	80657982	80658298	.	+	.	ID=LotjaGi3re1v7365100
LjG1.1_chr3	RepeatMasker	Low_complexity	80658591	80658632	.	+	.	ID=LotjaGi3re1v7365200
LjG1.1_chr3	RepeatMasker	LTR	80658634	80658930	.	-	.	ID=LotjaGi3re1v7365300
LjG1.1_chr3	RepeatMasker	LTR	80660309	80660461	.	+	.	ID=LotjaGi3re1v7365400
LjG1.1_chr3	RepeatMasker	DNA/Mite	80662335	80662602	.	-	.	ID=LotjaGi3re1v7365500
LjG1.1_chr3	RepeatMasker	LTR	80662781	80662895	.	-	.	ID=LotjaGi3re1v7365600
LjG1.1_chr3	RepeatMasker	LTR	80663330	80663499	.	+	.	ID=LotjaGi3re1v7365700
LjG1.1_chr3	RepeatMasker	Low_complexity	80663630	80663667	.	+	.	ID=LotjaGi3re1v7365800
LjG1.1_chr3	RepeatMasker	LTR	80663864	80663923	.	+	.	ID=LotjaGi3re1v7365900
LjG1.1_chr3	RepeatMasker	LTR	80663917	80664140	.	-	.	ID=LotjaGi3re1v7366000
LjG1.1_chr3	RepeatMasker	Low_complexity	80664381	80664404	.	+	.	ID=LotjaGi3re1v7366100
LjG1.1_chr3	RepeatMasker	LTR	80665523	80665780	.	+	.	ID=LotjaGi3re1v7366200
LjG1.1_chr3	RepeatMasker	Low_complexity	80671120	80671158	.	+	.	ID=LotjaGi3re1v7366300
LjG1.1_chr3	RepeatMasker	Low_complexity	80671516	80671622	.	+	.	ID=LotjaGi3re1v7366400
LjG1.1_chr3	RepeatMasker	Low_complexity	80671894	80671960	.	+	.	ID=LotjaGi3re1v7366500
LjG1.1_chr3	RepeatMasker	DNA/Mite	80672113	80672654	.	-	.	ID=LotjaGi3re1v7366600
LjG1.1_chr3	RepeatMasker	LTR	80672712	80673033	.	+	.	ID=LotjaGi3re1v7366700
LjG1.1_chr3	RepeatMasker	LTR	80673444	80674011	.	+	.	ID=LotjaGi3re1v7366800
LjG1.1_chr3	RepeatMasker	Low_complexity	80674619	80674724	.	+	.	ID=LotjaGi3re1v7366900
LjG1.1_chr3	RepeatMasker	Low_complexity	80675758	80675798	.	+	.	ID=LotjaGi3re1v7367000
LjG1.1_chr3	RepeatMasker	Low_complexity	80676030	80676100	.	+	.	ID=LotjaGi3re1v7367100
LjG1.1_chr3	RepeatMasker	Low_complexity	80676043	80676112	.	+	.	ID=LotjaGi3re1v7367200
LjG1.1_chr3	RepeatMasker	Simple_repeat	80676614	80676639	.	+	.	ID=LotjaGi3re1v7367300
LjG1.1_chr3	RepeatMasker	Simple_repeat	80676748	80676776	.	+	.	ID=LotjaGi3re1v7367400
LjG1.1_chr3	RepeatMasker	LTR	80680264	80680333	.	-	.	ID=LotjaGi3re1v7367500
LjG1.1_chr3	RepeatMasker	LTR	80681688	80681796	.	+	.	ID=LotjaGi3re1v7367600
LjG1.1_chr3	RepeatMasker	Low_complexity	80682544	80682578	.	+	.	ID=LotjaGi3re1v7367700
LjG1.1_chr3	RepeatMasker	LTR/Copia	80683358	80687881	.	+	.	ID=LotjaGi3re1v7367800
LjG1.1_chr3	RepeatMasker	LTR	80689502	80689699	.	-	.	ID=LotjaGi3re1v7367900
LjG1.1_chr3	RepeatMasker	Simple_repeat	80689874	80689903	.	+	.	ID=LotjaGi3re1v7368000
LjG1.1_chr3	RepeatMasker	Simple_repeat	80690391	80690418	.	+	.	ID=LotjaGi3re1v7368100
LjG1.1_chr3	RepeatMasker	Low_complexity	80693385	80693423	.	+	.	ID=LotjaGi3re1v7368200
LjG1.1_chr3	RepeatMasker	Low_complexity	80694521	80694571	.	+	.	ID=LotjaGi3re1v7368300
LjG1.1_chr3	RepeatMasker	Low_complexity	80694576	80694604	.	+	.	ID=LotjaGi3re1v7368400
LjG1.1_chr3	RepeatMasker	Low_complexity	80694673	80694714	.	+	.	ID=LotjaGi3re1v7368500
LjG1.1_chr3	RepeatMasker	DNA/Mite	80695940	80696126	.	+	.	ID=LotjaGi3re1v7368600
LjG1.1_chr3	RepeatMasker	LTR	80696675	80696799	.	-	.	ID=LotjaGi3re1v7368700
LjG1.1_chr3	RepeatMasker	DNA/Mite	80697262	80697408	.	-	.	ID=LotjaGi3re1v7368800
LjG1.1_chr3	RepeatMasker	LTR/Copia	80698820	80704484	.	-	.	ID=LotjaGi3re1v7368900
LjG1.1_chr3	RepeatMasker	LTR/Gypsy	80707104	80707142	.	-	.	ID=LotjaGi3re1v7369000
LjG1.1_chr3	RepeatMasker	Low_complexity	80707263	80707285	.	+	.	ID=LotjaGi3re1v7369100
LjG1.1_chr3	RepeatMasker	Low_complexity	80708171	80708192	.	+	.	ID=LotjaGi3re1v7369200
LjG1.1_chr3	RepeatMasker	LTR/Gypsy	80708318	80708350	.	+	.	ID=LotjaGi3re1v7369300
LjG1.1_chr3	RepeatMasker	LTR	80708618	80708761	.	+	.	ID=LotjaGi3re1v7369400
LjG1.1_chr3	RepeatMasker	Simple_repeat	80712466	80712508	.	+	.	ID=LotjaGi3re1v7369500
LjG1.1_chr3	RepeatMasker	Low_complexity	80712850	80712888	.	+	.	ID=LotjaGi3re1v7369600
LjG1.1_chr3	RepeatMasker	Low_complexity	80713330	80713379	.	+	.	ID=LotjaGi3re1v7369700
LjG1.1_chr3	RepeatMasker	Low_complexity	80713344	80713390	.	+	.	ID=LotjaGi3re1v7369800
LjG1.1_chr3	RepeatMasker	Simple_repeat	80713825	80713865	.	+	.	ID=LotjaGi3re1v7369900
LjG1.1_chr3	RepeatMasker	LTR	80714107	80714240	.	-	.	ID=LotjaGi3re1v7370000
LjG1.1_chr3	RepeatMasker	Low_complexity	80718848	80718869	.	+	.	ID=LotjaGi3re1v7370100
LjG1.1_chr3	RepeatMasker	LTR	80719011	80719165	.	-	.	ID=LotjaGi3re1v7370200
LjG1.1_chr3	RepeatMasker	Low_complexity	80719554	80719581	.	+	.	ID=LotjaGi3re1v7370300
LjG1.1_chr3	RepeatMasker	LTR	80719684	80719833	.	-	.	ID=LotjaGi3re1v7370400
LjG1.1_chr3	RepeatMasker	LTR	80720153	80720269	.	+	.	ID=LotjaGi3re1v7370500
LjG1.1_chr3	RepeatMasker	Low_complexity	80720532	80720567	.	+	.	ID=LotjaGi3re1v7370600
LjG1.1_chr3	RepeatMasker	Low_complexity	80720913	80720965	.	+	.	ID=LotjaGi3re1v7370700
LjG1.1_chr3	RepeatMasker	Simple_repeat	80720973	80721005	.	+	.	ID=LotjaGi3re1v7370800
LjG1.1_chr3	RepeatMasker	Low_complexity	80721557	80721701	.	+	.	ID=LotjaGi3re1v7370900
LjG1.1_chr3	RepeatMasker	Simple_repeat	80721994	80722018	.	+	.	ID=LotjaGi3re1v7371000
LjG1.1_chr3	RepeatMasker	Low_complexity	80722946	80722971	.	+	.	ID=LotjaGi3re1v7371100
LjG1.1_chr3	RepeatMasker	Low_complexity	80722982	80723022	.	+	.	ID=LotjaGi3re1v7371200
LjG1.1_chr3	RepeatMasker	DNA/Mite	80723761	80724170	.	+	.	ID=LotjaGi3re1v7371300
LjG1.1_chr3	RepeatMasker	DNA/Mite	80724677	80725044	.	-	.	ID=LotjaGi3re1v7371400
LjG1.1_chr3	RepeatMasker	Low_complexity	80725581	80725646	.	+	.	ID=LotjaGi3re1v7371500
LjG1.1_chr3	RepeatMasker	Low_complexity	80725702	80725751	.	+	.	ID=LotjaGi3re1v7371600
LjG1.1_chr3	RepeatMasker	LTR	80727378	80727485	.	-	.	ID=LotjaGi3re1v7371700
LjG1.1_chr3	RepeatMasker	Low_complexity	80727540	80727630	.	+	.	ID=LotjaGi3re1v7371800
LjG1.1_chr3	RepeatMasker	LTR	80728073	80728936	.	+	.	ID=LotjaGi3re1v7371900
LjG1.1_chr3	RepeatMasker	LTR	80728941	80734935	.	-	.	ID=LotjaGi3re1v7372000
LjG1.1_chr3	RepeatMasker	LTR	80734463	80734993	.	+	.	ID=LotjaGi3re1v7372100
LjG1.1_chr3	RepeatMasker	LTR/Copia	80734522	80734993	.	+	.	ID=LotjaGi3re1v7372200
LjG1.1_chr3	RepeatMasker	LTR/Gypsy	80735008	80743231	.	-	.	ID=LotjaGi3re1v7372300
LjG1.1_chr3	RepeatMasker	LTR	80743232	80755328	.	-	.	ID=LotjaGi3re1v7372400
LjG1.1_chr3	RepeatMasker	LTR/Gypsy	80755329	80756935	.	-	.	ID=LotjaGi3re1v7372500
LjG1.1_chr3	RepeatMasker	LTR/Copia	80756936	80757052	.	+	.	ID=LotjaGi3re1v7372600
LjG1.1_chr3	RepeatMasker	Low_complexity	80757304	80757420	.	+	.	ID=LotjaGi3re1v7372700
LjG1.1_chr3	RepeatMasker	Low_complexity	80757318	80757434	.	+	.	ID=LotjaGi3re1v7372800
LjG1.1_chr3	RepeatMasker	Low_complexity	80758134	80758155	.	+	.	ID=LotjaGi3re1v7372900
LjG1.1_chr3	RepeatMasker	Simple_repeat	80759027	80759046	.	+	.	ID=LotjaGi3re1v7373000
LjG1.1_chr3	RepeatMasker	LTR/Copia	80761516	80762241	.	+	.	ID=LotjaGi3re1v7373100
LjG1.1_chr3	RepeatMasker	Low_complexity	80762743	80762763	.	+	.	ID=LotjaGi3re1v7373200
LjG1.1_chr3	RepeatMasker	Low_complexity	80763546	80763566	.	+	.	ID=LotjaGi3re1v7373300
LjG1.1_chr3	RepeatMasker	LTR	80766029	80767569	.	+	.	ID=LotjaGi3re1v7373400
LjG1.1_chr3	RepeatMasker	LTR/Gypsy	80767569	80772732	.	+	.	ID=LotjaGi3re1v7373500
LjG1.1_chr3	RepeatMasker	Low_complexity	80775640	80775669	.	+	.	ID=LotjaGi3re1v7373600
LjG1.1_chr3	RepeatMasker	DNA/Mite	80779709	80780312	.	+	.	ID=LotjaGi3re1v7373700
LjG1.1_chr3	RepeatMasker	LTR	80780486	80780557	.	+	.	ID=LotjaGi3re1v7373800
LjG1.1_chr3	RepeatMasker	Low_complexity	80780618	80780664	.	+	.	ID=LotjaGi3re1v7373900
LjG1.1_chr3	RepeatMasker	Simple_repeat	80781261	80781351	.	+	.	ID=LotjaGi3re1v7374000
LjG1.1_chr3	RepeatMasker	Low_complexity	80781421	80781450	.	+	.	ID=LotjaGi3re1v7374100
LjG1.1_chr3	RepeatMasker	Low_complexity	80781476	80781518	.	+	.	ID=LotjaGi3re1v7374200
LjG1.1_chr3	RepeatMasker	LTR	80781703	80781776	.	-	.	ID=LotjaGi3re1v7374300
LjG1.1_chr3	RepeatMasker	DNA/Mite	80781782	80782186	.	+	.	ID=LotjaGi3re1v7374400
LjG1.1_chr3	RepeatMasker	LTR	80784482	80784609	.	-	.	ID=LotjaGi3re1v7374500
LjG1.1_chr3	RepeatMasker	LTR/Gypsy	80787611	80793051	.	+	.	ID=LotjaGi3re1v7374600
LjG1.1_chr3	RepeatMasker	Low_complexity	80797163	80797194	.	+	.	ID=LotjaGi3re1v7374700
LjG1.1_chr3	RepeatMasker	DNA/Mite	80797345	80797491	.	-	.	ID=LotjaGi3re1v7374800
LjG1.1_chr3	RepeatMasker	DNA/Mite	80797375	80797540	.	+	.	ID=LotjaGi3re1v7374900
LjG1.1_chr3	RepeatMasker	Low_complexity	80798869	80798899	.	+	.	ID=LotjaGi3re1v7375000
LjG1.1_chr3	RepeatMasker	LTR	80798914	80803703	.	-	.	ID=LotjaGi3re1v7375100
LjG1.1_chr3	RepeatMasker	Low_complexity	80804384	80804461	.	+	.	ID=LotjaGi3re1v7375200
LjG1.1_chr3	RepeatMasker	Low_complexity	80804411	80804468	.	+	.	ID=LotjaGi3re1v7375300
LjG1.1_chr3	RepeatMasker	Low_complexity	80805007	80805057	.	+	.	ID=LotjaGi3re1v7375400
LjG1.1_chr3	RepeatMasker	LTR	80805584	80805802	.	-	.	ID=LotjaGi3re1v7375500
LjG1.1_chr3	RepeatMasker	Low_complexity	80806717	80806766	.	+	.	ID=LotjaGi3re1v7375600
LjG1.1_chr3	RepeatMasker	Low_complexity	80806832	80806884	.	+	.	ID=LotjaGi3re1v7375700
LjG1.1_chr3	RepeatMasker	Low_complexity	80806939	80806987	.	+	.	ID=LotjaGi3re1v7375800
LjG1.1_chr3	RepeatMasker	Low_complexity	80807030	80807093	.	+	.	ID=LotjaGi3re1v7375900
LjG1.1_chr3	RepeatMasker	LTR	80807139	80807201	.	+	.	ID=LotjaGi3re1v7376000
LjG1.1_chr3	RepeatMasker	Low_complexity	80812995	80813016	.	+	.	ID=LotjaGi3re1v7376100
LjG1.1_chr3	RepeatMasker	Low_complexity	80815238	80815287	.	+	.	ID=LotjaGi3re1v7376200
LjG1.1_chr3	RepeatMasker	Low_complexity	80815255	80815293	.	+	.	ID=LotjaGi3re1v7376300
LjG1.1_chr3	RepeatMasker	Low_complexity	80815499	80815552	.	+	.	ID=LotjaGi3re1v7376400
LjG1.1_chr3	RepeatMasker	DNA/Mite	80817936	80818085	.	-	.	ID=LotjaGi3re1v7376500
LjG1.1_chr3	RepeatMasker	Low_complexity	80818104	80818146	.	+	.	ID=LotjaGi3re1v7376600
LjG1.1_chr3	RepeatMasker	Low_complexity	80819322	80819413	.	+	.	ID=LotjaGi3re1v7376700
LjG1.1_chr3	RepeatMasker	DNA/Mite	80819817	80819855	.	-	.	ID=LotjaGi3re1v7376800
LjG1.1_chr3	RepeatMasker	Simple_repeat	80819953	80820041	.	+	.	ID=LotjaGi3re1v7376900
LjG1.1_chr3	RepeatMasker	DNA/Mite	80820114	80820220	.	+	.	ID=LotjaGi3re1v7377000
LjG1.1_chr3	RepeatMasker	DNA/Mite	80820379	80820530	.	-	.	ID=LotjaGi3re1v7377100
LjG1.1_chr3	RepeatMasker	Low_complexity	80822178	80822199	.	+	.	ID=LotjaGi3re1v7377200
LjG1.1_chr3	RepeatMasker	LTR	80822770	80822820	.	-	.	ID=LotjaGi3re1v7377300
LjG1.1_chr3	RepeatMasker	LTR	80822832	80822882	.	-	.	ID=LotjaGi3re1v7377400
LjG1.1_chr3	RepeatMasker	DNA/Mite	80822948	80823213	.	+	.	ID=LotjaGi3re1v7377500
LjG1.1_chr3	RepeatMasker	Simple_repeat	80824396	80824517	.	+	.	ID=LotjaGi3re1v7377600
LjG1.1_chr3	RepeatMasker	DNA/MuDR	80824554	80826839	.	+	.	ID=LotjaGi3re1v7377700
LjG1.1_chr3	RepeatMasker	DNA/Mite	80828234	80828655	.	-	.	ID=LotjaGi3re1v7377800
LjG1.1_chr3	RepeatMasker	LTR	80828597	80828665	.	-	.	ID=LotjaGi3re1v7377900
LjG1.1_chr3	RepeatMasker	LTR	80828672	80830788	.	-	.	ID=LotjaGi3re1v7378000
LjG1.1_chr3	RepeatMasker	LTR	80831316	80831532	.	+	.	ID=LotjaGi3re1v7378100
LjG1.1_chr3	RepeatMasker	LTR	80831905	80832012	.	+	.	ID=LotjaGi3re1v7378200
LjG1.1_chr3	RepeatMasker	LTR	80832583	80832895	.	+	.	ID=LotjaGi3re1v7378300
LjG1.1_chr3	RepeatMasker	Low_complexity	80833354	80833389	.	+	.	ID=LotjaGi3re1v7378400
LjG1.1_chr3	RepeatMasker	LTR	80833470	80833552	.	-	.	ID=LotjaGi3re1v7378500
LjG1.1_chr3	RepeatMasker	Low_complexity	80833601	80833639	.	+	.	ID=LotjaGi3re1v7378600
LjG1.1_chr3	RepeatMasker	Low_complexity	80833679	80833699	.	+	.	ID=LotjaGi3re1v7378700
LjG1.1_chr3	RepeatMasker	LTR	80834916	80838630	.	-	.	ID=LotjaGi3re1v7378800
LjG1.1_chr3	RepeatMasker	Low_complexity	80840127	80840183	.	+	.	ID=LotjaGi3re1v7378900
LjG1.1_chr3	RepeatMasker	LTR	80840233	80840343	.	-	.	ID=LotjaGi3re1v7379000
LjG1.1_chr3	RepeatMasker	LTR	80840245	80840367	.	+	.	ID=LotjaGi3re1v7379100
LjG1.1_chr3	RepeatMasker	Simple_repeat	80840419	80840582	.	+	.	ID=LotjaGi3re1v7379200
LjG1.1_chr3	RepeatMasker	LTR	80841141	80841172	.	+	.	ID=LotjaGi3re1v7379300
LjG1.1_chr3	RepeatMasker	Simple_repeat	80841173	80841193	.	+	.	ID=LotjaGi3re1v7379400
LjG1.1_chr3	RepeatMasker	LTR	80841194	80841650	.	+	.	ID=LotjaGi3re1v7379500
LjG1.1_chr3	RepeatMasker	LTR	80842002	80842212	.	-	.	ID=LotjaGi3re1v7379600
LjG1.1_chr3	RepeatMasker	LTR/Copia	80843722	80847607	.	-	.	ID=LotjaGi3re1v7379700
LjG1.1_chr3	RepeatMasker	LTR	80847562	80847613	.	-	.	ID=LotjaGi3re1v7379800
LjG1.1_chr3	RepeatMasker	LTR/Gypsy	80848686	80848769	.	+	.	ID=LotjaGi3re1v7379900
LjG1.1_chr3	RepeatMasker	DNA/Mite	80848770	80849438	.	+	.	ID=LotjaGi3re1v7380000
LjG1.1_chr3	RepeatMasker	LTR/Gypsy	80849440	80849644	.	+	.	ID=LotjaGi3re1v7380100
LjG1.1_chr3	RepeatMasker	Low_complexity	80849745	80849811	.	+	.	ID=LotjaGi3re1v7380200
LjG1.1_chr3	RepeatMasker	Low_complexity	80851271	80851391	.	+	.	ID=LotjaGi3re1v7380300
LjG1.1_chr3	RepeatMasker	LTR	80851705	80851773	.	+	.	ID=LotjaGi3re1v7380400
LjG1.1_chr3	RepeatMasker	LTR	80851710	80851765	.	-	.	ID=LotjaGi3re1v7380500
LjG1.1_chr3	RepeatMasker	DNA/Mite	80851808	80851860	.	+	.	ID=LotjaGi3re1v7380600
LjG1.1_chr3	RepeatMasker	LTR	80851835	80851901	.	-	.	ID=LotjaGi3re1v7380700
LjG1.1_chr3	RepeatMasker	LTR	80853026	80853414	.	-	.	ID=LotjaGi3re1v7380800
LjG1.1_chr3	RepeatMasker	LTR	80853509	80853735	.	-	.	ID=LotjaGi3re1v7380900
LjG1.1_chr3	RepeatMasker	LTR	80854777	80854870	.	+	.	ID=LotjaGi3re1v7381000
LjG1.1_chr3	RepeatMasker	LTR	80855036	80855051	.	+	.	ID=LotjaGi3re1v7381100
LjG1.1_chr3	RepeatMasker	DNA/Mite	80855052	80855239	.	+	.	ID=LotjaGi3re1v7381200
LjG1.1_chr3	RepeatMasker	LTR	80855240	80855266	.	+	.	ID=LotjaGi3re1v7381300
LjG1.1_chr3	RepeatMasker	Low_complexity	80856305	80856325	.	+	.	ID=LotjaGi3re1v7381400
LjG1.1_chr3	RepeatMasker	Low_complexity	80856715	80856761	.	+	.	ID=LotjaGi3re1v7381500
LjG1.1_chr3	RepeatMasker	Low_complexity	80857388	80857409	.	+	.	ID=LotjaGi3re1v7381600
LjG1.1_chr3	RepeatMasker	Low_complexity	80857412	80857503	.	+	.	ID=LotjaGi3re1v7381700
LjG1.1_chr3	RepeatMasker	LTR	80857608	80857698	.	+	.	ID=LotjaGi3re1v7381800
LjG1.1_chr3	RepeatMasker	Simple_repeat	80857718	80857742	.	+	.	ID=LotjaGi3re1v7381900
LjG1.1_chr3	RepeatMasker	Simple_repeat	80858958	80858987	.	+	.	ID=LotjaGi3re1v7382000
LjG1.1_chr3	RepeatMasker	Simple_repeat	80859283	80859303	.	+	.	ID=LotjaGi3re1v7382100
LjG1.1_chr3	RepeatMasker	Low_complexity	80859359	80859407	.	+	.	ID=LotjaGi3re1v7382200
LjG1.1_chr3	RepeatMasker	Low_complexity	80859620	80859641	.	+	.	ID=LotjaGi3re1v7382300
LjG1.1_chr3	RepeatMasker	Low_complexity	80860039	80860076	.	+	.	ID=LotjaGi3re1v7382400
LjG1.1_chr3	RepeatMasker	DNA/Mite	80860470	80860585	.	+	.	ID=LotjaGi3re1v7382500
LjG1.1_chr3	RepeatMasker	DNA/Mite	80861697	80861804	.	+	.	ID=LotjaGi3re1v7382600
LjG1.1_chr3	RepeatMasker	DNA/Mite	80861810	80861875	.	-	.	ID=LotjaGi3re1v7382700
LjG1.1_chr3	RepeatMasker	LTR	80862853	80863048	.	-	.	ID=LotjaGi3re1v7382800
LjG1.1_chr3	RepeatMasker	DNA/Mite	80864340	80864598	.	-	.	ID=LotjaGi3re1v7382900
LjG1.1_chr3	RepeatMasker	Low_complexity	80864616	80864655	.	+	.	ID=LotjaGi3re1v7383000
LjG1.1_chr3	RepeatMasker	Simple_repeat	80865928	80865951	.	+	.	ID=LotjaGi3re1v7383100
LjG1.1_chr3	RepeatMasker	Low_complexity	80866744	80866772	.	+	.	ID=LotjaGi3re1v7383200
LjG1.1_chr3	RepeatMasker	DNA/Mite	80869406	80869817	.	+	.	ID=LotjaGi3re1v7383300
LjG1.1_chr3	RepeatMasker	Simple_repeat	80869846	80869882	.	+	.	ID=LotjaGi3re1v7383400
LjG1.1_chr3	RepeatMasker	LTR	80872476	80872597	.	-	.	ID=LotjaGi3re1v7383500
LjG1.1_chr3	RepeatMasker	DNA/Mite	80875735	80875801	.	-	.	ID=LotjaGi3re1v7383600
LjG1.1_chr3	RepeatMasker	DNA/Mite	80877103	80877215	.	-	.	ID=LotjaGi3re1v7383700
LjG1.1_chr3	RepeatMasker	LTR	80877797	80878310	.	-	.	ID=LotjaGi3re1v7383800
LjG1.1_chr3	RepeatMasker	Simple_repeat	80878381	80878430	.	+	.	ID=LotjaGi3re1v7383900
LjG1.1_chr3	RepeatMasker	Low_complexity	80878641	80878693	.	+	.	ID=LotjaGi3re1v7384000
LjG1.1_chr3	RepeatMasker	LTR	80880796	80880911	.	-	.	ID=LotjaGi3re1v7384100
LjG1.1_chr3	RepeatMasker	LTR	80881063	80881237	.	-	.	ID=LotjaGi3re1v7384200
LjG1.1_chr3	RepeatMasker	LTR	80881825	80882321	.	-	.	ID=LotjaGi3re1v7384300
LjG1.1_chr3	RepeatMasker	LTR	80882645	80882699	.	-	.	ID=LotjaGi3re1v7384400
LjG1.1_chr3	RepeatMasker	Low_complexity	80882926	80882983	.	+	.	ID=LotjaGi3re1v7384500
LjG1.1_chr3	RepeatMasker	Low_complexity	80882999	80883105	.	+	.	ID=LotjaGi3re1v7384600
LjG1.1_chr3	RepeatMasker	Low_complexity	80883220	80883274	.	+	.	ID=LotjaGi3re1v7384700
LjG1.1_chr3	RepeatMasker	Low_complexity	80883425	80883565	.	+	.	ID=LotjaGi3re1v7384800
LjG1.1_chr3	RepeatMasker	DNA/Mite	80888730	80888880	.	-	.	ID=LotjaGi3re1v7384900
LjG1.1_chr3	RepeatMasker	DNA/Mite	80889025	80889120	.	+	.	ID=LotjaGi3re1v7385000
LjG1.1_chr3	RepeatMasker	DNA/Mite	80889213	80889395	.	-	.	ID=LotjaGi3re1v7385100
LjG1.1_chr3	RepeatMasker	Low_complexity	80889779	80889829	.	+	.	ID=LotjaGi3re1v7385200
LjG1.1_chr3	RepeatMasker	Low_complexity	80891187	80891221	.	+	.	ID=LotjaGi3re1v7385300
LjG1.1_chr3	RepeatMasker	Low_complexity	80891932	80891993	.	+	.	ID=LotjaGi3re1v7385400
LjG1.1_chr3	RepeatMasker	Low_complexity	80892022	80892068	.	+	.	ID=LotjaGi3re1v7385500
LjG1.1_chr3	RepeatMasker	Low_complexity	80892072	80892162	.	+	.	ID=LotjaGi3re1v7385600
LjG1.1_chr3	RepeatMasker	Low_complexity	80892073	80892138	.	+	.	ID=LotjaGi3re1v7385700
LjG1.1_chr3	RepeatMasker	Simple_repeat	80892187	80892246	.	+	.	ID=LotjaGi3re1v7385800
LjG1.1_chr3	RepeatMasker	Low_complexity	80892515	80892696	.	+	.	ID=LotjaGi3re1v7385900
LjG1.1_chr3	RepeatMasker	Simple_repeat	80892634	80892814	.	+	.	ID=LotjaGi3re1v7386000
LjG1.1_chr3	RepeatMasker	Low_complexity	80893001	80893050	.	+	.	ID=LotjaGi3re1v7386100
LjG1.1_chr3	RepeatMasker	LTR	80893230	80893373	.	-	.	ID=LotjaGi3re1v7386200
LjG1.1_chr3	RepeatMasker	LTR	80895052	80895169	.	-	.	ID=LotjaGi3re1v7386300
LjG1.1_chr3	RepeatMasker	Low_complexity	80896607	80896641	.	+	.	ID=LotjaGi3re1v7386400
LjG1.1_chr3	RepeatMasker	DNA/MuDR	80899996	80900268	.	-	.	ID=LotjaGi3re1v7386500
LjG1.1_chr3	RepeatMasker	LTR	80902116	80902164	.	+	.	ID=LotjaGi3re1v7386600
LjG1.1_chr3	RepeatMasker	LTR/Copia	80902436	80902579	.	+	.	ID=LotjaGi3re1v7386700
LjG1.1_chr3	RepeatMasker	LTR	80902477	80902594	.	+	.	ID=LotjaGi3re1v7386800
LjG1.1_chr3	RepeatMasker	LTR	80904991	80905109	.	+	.	ID=LotjaGi3re1v7386900
LjG1.1_chr3	RepeatMasker	LTR	80905178	80905245	.	+	.	ID=LotjaGi3re1v7387000
LjG1.1_chr3	RepeatMasker	Low_complexity	80905782	80905825	.	+	.	ID=LotjaGi3re1v7387100
LjG1.1_chr3	RepeatMasker	DNA/Mite	80907769	80907968	.	+	.	ID=LotjaGi3re1v7387200
LjG1.1_chr3	RepeatMasker	LTR	80908406	80908567	.	+	.	ID=LotjaGi3re1v7387300
LjG1.1_chr3	RepeatMasker	DNA/Mite	80908631	80908721	.	+	.	ID=LotjaGi3re1v7387400
LjG1.1_chr3	RepeatMasker	LTR	80908722	80908732	.	+	.	ID=LotjaGi3re1v7387500
LjG1.1_chr3	RepeatMasker	LTR	80909496	80909612	.	+	.	ID=LotjaGi3re1v7387600
LjG1.1_chr3	RepeatMasker	LTR	80910698	80910837	.	+	.	ID=LotjaGi3re1v7387700
LjG1.1_chr3	RepeatMasker	DNA/Harbinger	80914314	80914434	.	+	.	ID=LotjaGi3re1v7387800
LjG1.1_chr3	RepeatMasker	LTR	80914348	80914481	.	+	.	ID=LotjaGi3re1v7387900
LjG1.1_chr3	RepeatMasker	DNA/Mite	80915007	80915172	.	-	.	ID=LotjaGi3re1v7388000
LjG1.1_chr3	RepeatMasker	Low_complexity	80916155	80916181	.	+	.	ID=LotjaGi3re1v7388100
LjG1.1_chr3	RepeatMasker	Low_complexity	80916429	80916458	.	+	.	ID=LotjaGi3re1v7388200
LjG1.1_chr3	RepeatMasker	DNA/Mite	80920480	80920747	.	+	.	ID=LotjaGi3re1v7388300
LjG1.1_chr3	RepeatMasker	Low_complexity	80922381	80922458	.	+	.	ID=LotjaGi3re1v7388400
LjG1.1_chr3	RepeatMasker	LTR/Gypsy	80923891	80923953	.	-	.	ID=LotjaGi3re1v7388500
LjG1.1_chr3	RepeatMasker	LTR/Gypsy	80924046	80925791	.	-	.	ID=LotjaGi3re1v7388600
LjG1.1_chr3	RepeatMasker	LTR	80925815	80925862	.	-	.	ID=LotjaGi3re1v7388700
LjG1.1_chr3	RepeatMasker	LTR/Gypsy	80926249	80930921	.	-	.	ID=LotjaGi3re1v7388800
LjG1.1_chr3	RepeatMasker	LTR/Gypsy	80931189	80934725	.	-	.	ID=LotjaGi3re1v7388900
LjG1.1_chr3	RepeatMasker	LTR/Gypsy	80935363	80935398	.	-	.	ID=LotjaGi3re1v7389000
LjG1.1_chr3	RepeatMasker	Simple_repeat	80936479	80936511	.	+	.	ID=LotjaGi3re1v7389100
LjG1.1_chr3	RepeatMasker	Low_complexity	80937497	80937541	.	+	.	ID=LotjaGi3re1v7389200
LjG1.1_chr3	RepeatMasker	DNA/Mite	80938104	80938320	.	-	.	ID=LotjaGi3re1v7389300
LjG1.1_chr3	RepeatMasker	LTR	80938423	80938577	.	-	.	ID=LotjaGi3re1v7389400
LjG1.1_chr3	RepeatMasker	Low_complexity	80938585	80938647	.	+	.	ID=LotjaGi3re1v7389500
LjG1.1_chr3	RepeatMasker	Simple_repeat	80938802	80938827	.	+	.	ID=LotjaGi3re1v7389600
LjG1.1_chr3	RepeatMasker	LTR	80939428	80939585	.	+	.	ID=LotjaGi3re1v7389700
LjG1.1_chr3	RepeatMasker	LTR	80941876	80941945	.	+	.	ID=LotjaGi3re1v7389800
LjG1.1_chr3	RepeatMasker	LTR/Copia	80941884	80941944	.	-	.	ID=LotjaGi3re1v7389900
LjG1.1_chr3	RepeatMasker	Low_complexity	80942241	80942346	.	+	.	ID=LotjaGi3re1v7390000
LjG1.1_chr3	RepeatMasker	DNA/Harbinger	80943376	80947289	.	-	.	ID=LotjaGi3re1v7390100
LjG1.1_chr3	RepeatMasker	Simple_repeat	80947804	80947823	.	+	.	ID=LotjaGi3re1v7390200
LjG1.1_chr3	RepeatMasker	LTR	80950310	80950446	.	-	.	ID=LotjaGi3re1v7390300
LjG1.1_chr3	RepeatMasker	LTR	80950504	80950603	.	+	.	ID=LotjaGi3re1v7390400
LjG1.1_chr3	RepeatMasker	LTR	80955078	80955401	.	+	.	ID=LotjaGi3re1v7390500
LjG1.1_chr3	RepeatMasker	LTR	80955472	80955599	.	-	.	ID=LotjaGi3re1v7390600
LjG1.1_chr3	RepeatMasker	LTR/Copia	80955602	80955969	.	-	.	ID=LotjaGi3re1v7390700
LjG1.1_chr3	RepeatMasker	LTR	80957549	80957639	.	-	.	ID=LotjaGi3re1v7390800
LjG1.1_chr3	RepeatMasker	LTR	80957730	80957792	.	+	.	ID=LotjaGi3re1v7390900
LjG1.1_chr3	RepeatMasker	LTR	80959022	80959204	.	-	.	ID=LotjaGi3re1v7391000
LjG1.1_chr3	RepeatMasker	LTR	80959242	80959334	.	-	.	ID=LotjaGi3re1v7391100
LjG1.1_chr3	RepeatMasker	Low_complexity	80959506	80959555	.	+	.	ID=LotjaGi3re1v7391200
LjG1.1_chr3	RepeatMasker	Simple_repeat	80959597	80959629	.	+	.	ID=LotjaGi3re1v7391300
LjG1.1_chr3	RepeatMasker	Low_complexity	80959641	80959758	.	+	.	ID=LotjaGi3re1v7391400
LjG1.1_chr3	RepeatMasker	Low_complexity	80960906	80960941	.	+	.	ID=LotjaGi3re1v7391500
LjG1.1_chr3	RepeatMasker	Low_complexity	80960919	80960948	.	+	.	ID=LotjaGi3re1v7391600
LjG1.1_chr3	RepeatMasker	LTR	80961096	80961193	.	-	.	ID=LotjaGi3re1v7391700
LjG1.1_chr3	RepeatMasker	LTR	80962644	80962757	.	-	.	ID=LotjaGi3re1v7391800
LjG1.1_chr3	RepeatMasker	Low_complexity	80962901	80962929	.	+	.	ID=LotjaGi3re1v7391900
LjG1.1_chr3	RepeatMasker	LTR/Gypsy	80962956	80963036	.	+	.	ID=LotjaGi3re1v7392000
LjG1.1_chr3	RepeatMasker	Simple_repeat	80963177	80963211	.	+	.	ID=LotjaGi3re1v7392100
LjG1.1_chr3	RepeatMasker	LTR	80966230	80966366	.	-	.	ID=LotjaGi3re1v7392200
LjG1.1_chr3	RepeatMasker	Low_complexity	80967534	80967580	.	+	.	ID=LotjaGi3re1v7392300
LjG1.1_chr3	RepeatMasker	Low_complexity	80968100	80968122	.	+	.	ID=LotjaGi3re1v7392400
LjG1.1_chr3	RepeatMasker	Low_complexity	80970225	80970292	.	+	.	ID=LotjaGi3re1v7392500
LjG1.1_chr3	RepeatMasker	DNA/Mite	80970338	80970866	.	-	.	ID=LotjaGi3re1v7392600
LjG1.1_chr3	RepeatMasker	DNA/Mite	80970867	80970894	.	+	.	ID=LotjaGi3re1v7392700
LjG1.1_chr3	RepeatMasker	LTR	80971212	80971339	.	+	.	ID=LotjaGi3re1v7392800
LjG1.1_chr3	RepeatMasker	Simple_repeat	80971534	80971557	.	+	.	ID=LotjaGi3re1v7392900
LjG1.1_chr3	RepeatMasker	Low_complexity	80971630	80971688	.	+	.	ID=LotjaGi3re1v7393000
LjG1.1_chr3	RepeatMasker	Low_complexity	80971658	80971699	.	+	.	ID=LotjaGi3re1v7393100
LjG1.1_chr3	RepeatMasker	Simple_repeat	80972564	80972585	.	+	.	ID=LotjaGi3re1v7393200
LjG1.1_chr3	RepeatMasker	LTR/Copia	80973678	80973798	.	-	.	ID=LotjaGi3re1v7393300
LjG1.1_chr3	RepeatMasker	DNA/Mite	80974817	80975059	.	-	.	ID=LotjaGi3re1v7393400
LjG1.1_chr3	RepeatMasker	LTR	80980061	80980203	.	+	.	ID=LotjaGi3re1v7393500
LjG1.1_chr3	RepeatMasker	DNA/Mite	80980497	80980560	.	+	.	ID=LotjaGi3re1v7393600
LjG1.1_chr3	RepeatMasker	DNA/Mite	80982109	80982182	.	-	.	ID=LotjaGi3re1v7393700
LjG1.1_chr3	RepeatMasker	DNA/Mite	80982201	80982267	.	+	.	ID=LotjaGi3re1v7393800
LjG1.1_chr3	RepeatMasker	DNA/Mite	80983020	80983097	.	-	.	ID=LotjaGi3re1v7393900
LjG1.1_chr3	RepeatMasker	LTR	80983046	80983181	.	+	.	ID=LotjaGi3re1v7394000
LjG1.1_chr3	RepeatMasker	Low_complexity	80984376	80984420	.	+	.	ID=LotjaGi3re1v7394100
LjG1.1_chr3	RepeatMasker	LTR/Gypsy	80984614	80984657	.	+	.	ID=LotjaGi3re1v7394200
LjG1.1_chr3	RepeatMasker	LTR	80984658	80984782	.	-	.	ID=LotjaGi3re1v7394300
LjG1.1_chr3	RepeatMasker	Low_complexity	80984789	80984824	.	+	.	ID=LotjaGi3re1v7394400
LjG1.1_chr3	RepeatMasker	Low_complexity	80986253	80986436	.	+	.	ID=LotjaGi3re1v7394500
LjG1.1_chr3	RepeatMasker	Low_complexity	80986742	80986769	.	+	.	ID=LotjaGi3re1v7394600
LjG1.1_chr3	RepeatMasker	Low_complexity	80986888	80986931	.	+	.	ID=LotjaGi3re1v7394700
LjG1.1_chr3	RepeatMasker	LTR	80990842	80991233	.	-	.	ID=LotjaGi3re1v7394800
LjG1.1_chr3	RepeatMasker	LTR/Copia	80990842	80991208	.	+	.	ID=LotjaGi3re1v7394900
LjG1.1_chr3	RepeatMasker	Low_complexity	80993164	80993187	.	+	.	ID=LotjaGi3re1v7395000
LjG1.1_chr3	RepeatMasker	Low_complexity	80994126	80994227	.	+	.	ID=LotjaGi3re1v7395100
LjG1.1_chr3	RepeatMasker	DNA/Mite	80994251	80994453	.	-	.	ID=LotjaGi3re1v7395200
LjG1.1_chr3	RepeatMasker	LTR	80994863	80994936	.	-	.	ID=LotjaGi3re1v7395300
LjG1.1_chr3	RepeatMasker	Low_complexity	80996463	80996505	.	+	.	ID=LotjaGi3re1v7395400
LjG1.1_chr3	RepeatMasker	Low_complexity	80996839	80996866	.	+	.	ID=LotjaGi3re1v7395500
LjG1.1_chr3	RepeatMasker	LTR	80997585	80998327	.	-	.	ID=LotjaGi3re1v7395600
LjG1.1_chr3	RepeatMasker	Low_complexity	81001451	81001494	.	+	.	ID=LotjaGi3re1v7395700
LjG1.1_chr3	RepeatMasker	Low_complexity	81001762	81001865	.	+	.	ID=LotjaGi3re1v7395800
LjG1.1_chr3	RepeatMasker	Low_complexity	81001783	81001888	.	+	.	ID=LotjaGi3re1v7395900
LjG1.1_chr3	RepeatMasker	DNA/Harbinger	81002295	81003336	.	-	.	ID=LotjaGi3re1v7396000
LjG1.1_chr3	RepeatMasker	LTR	81003300	81003376	.	+	.	ID=LotjaGi3re1v7396100
LjG1.1_chr3	RepeatMasker	LTR	81003694	81004251	.	+	.	ID=LotjaGi3re1v7396200
LjG1.1_chr3	RepeatMasker	LTR	81004317	81004675	.	+	.	ID=LotjaGi3re1v7396300
LjG1.1_chr3	RepeatMasker	Low_complexity	81004828	81004866	.	+	.	ID=LotjaGi3re1v7396400
LjG1.1_chr3	RepeatMasker	LTR	81006084	81006337	.	+	.	ID=LotjaGi3re1v7396500
LjG1.1_chr3	RepeatMasker	Low_complexity	81012295	81012374	.	+	.	ID=LotjaGi3re1v7396600
LjG1.1_chr3	RepeatMasker	DNA/Mite	81012466	81012596	.	-	.	ID=LotjaGi3re1v7396700
LjG1.1_chr3	RepeatMasker	Low_complexity	81012826	81012851	.	+	.	ID=LotjaGi3re1v7396800
LjG1.1_chr3	RepeatMasker	DNA/Harbinger	81018292	81018765	.	+	.	ID=LotjaGi3re1v7396900
LjG1.1_chr3	RepeatMasker	LTR	81018409	81019042	.	+	.	ID=LotjaGi3re1v7397000
LjG1.1_chr3	RepeatMasker	Low_complexity	81019064	81019114	.	+	.	ID=LotjaGi3re1v7397100
LjG1.1_chr3	RepeatMasker	DNA/Mite	81020337	81020598	.	-	.	ID=LotjaGi3re1v7397200
LjG1.1_chr3	RepeatMasker	Low_complexity	81020689	81020751	.	+	.	ID=LotjaGi3re1v7397300
LjG1.1_chr3	RepeatMasker	DNA/Mite	81021733	81021855	.	-	.	ID=LotjaGi3re1v7397400
LjG1.1_chr3	RepeatMasker	LTR	81022255	81022300	.	+	.	ID=LotjaGi3re1v7397500
LjG1.1_chr3	RepeatMasker	DNA/Mite	81022301	81022444	.	-	.	ID=LotjaGi3re1v7397600
LjG1.1_chr3	RepeatMasker	LTR/Gypsy	81025259	81025535	.	+	.	ID=LotjaGi3re1v7397700
LjG1.1_chr3	RepeatMasker	DNA/Mite	81026518	81026702	.	+	.	ID=LotjaGi3re1v7397800
LjG1.1_chr3	RepeatMasker	LTR	81026879	81027741	.	-	.	ID=LotjaGi3re1v7397900
LjG1.1_chr3	RepeatMasker	Low_complexity	81027863	81027887	.	+	.	ID=LotjaGi3re1v7398000
LjG1.1_chr3	RepeatMasker	Low_complexity	81027931	81027992	.	+	.	ID=LotjaGi3re1v7398100
LjG1.1_chr3	RepeatMasker	Low_complexity	81028030	81028126	.	+	.	ID=LotjaGi3re1v7398200
LjG1.1_chr3	RepeatMasker	Low_complexity	81028239	81028294	.	+	.	ID=LotjaGi3re1v7398300
LjG1.1_chr3	RepeatMasker	Low_complexity	81028522	81028646	.	+	.	ID=LotjaGi3re1v7398400
LjG1.1_chr3	RepeatMasker	Low_complexity	81028848	81028884	.	+	.	ID=LotjaGi3re1v7398500
LjG1.1_chr3	RepeatMasker	LTR	81029080	81029352	.	-	.	ID=LotjaGi3re1v7398600
LjG1.1_chr3	RepeatMasker	Low_complexity	81029705	81029816	.	+	.	ID=LotjaGi3re1v7398700
LjG1.1_chr3	RepeatMasker	Low_complexity	81029925	81029948	.	+	.	ID=LotjaGi3re1v7398800
LjG1.1_chr3	RepeatMasker	Low_complexity	81030116	81030151	.	+	.	ID=LotjaGi3re1v7398900
LjG1.1_chr3	RepeatMasker	LTR	81030259	81030794	.	-	.	ID=LotjaGi3re1v7399000
LjG1.1_chr3	RepeatMasker	LTR	81031652	81032171	.	-	.	ID=LotjaGi3re1v7399100
LjG1.1_chr3	RepeatMasker	LTR/Gypsy	81032104	81032195	.	-	.	ID=LotjaGi3re1v7399200
LjG1.1_chr3	RepeatMasker	Low_complexity	81032462	81032496	.	+	.	ID=LotjaGi3re1v7399300
LjG1.1_chr3	RepeatMasker	Low_complexity	81032615	81032670	.	+	.	ID=LotjaGi3re1v7399400
LjG1.1_chr3	RepeatMasker	Low_complexity	81033552	81033573	.	+	.	ID=LotjaGi3re1v7399500
LjG1.1_chr3	RepeatMasker	LTR	81036234	81036367	.	+	.	ID=LotjaGi3re1v7399600
LjG1.1_chr3	RepeatMasker	DNA/Mite	81036484	81036614	.	-	.	ID=LotjaGi3re1v7399700
LjG1.1_chr3	RepeatMasker	LTR	81036615	81036693	.	-	.	ID=LotjaGi3re1v7399800
LjG1.1_chr3	RepeatMasker	DNA/Mite	81036721	81036875	.	-	.	ID=LotjaGi3re1v7399900
LjG1.1_chr3	RepeatMasker	Low_complexity	81038883	81038917	.	+	.	ID=LotjaGi3re1v7400000
LjG1.1_chr3	RepeatMasker	Low_complexity	81038924	81038944	.	+	.	ID=LotjaGi3re1v7400100
LjG1.1_chr3	RepeatMasker	LTR	81039351	81039482	.	+	.	ID=LotjaGi3re1v7400200
LjG1.1_chr3	RepeatMasker	Low_complexity	81039621	81039677	.	+	.	ID=LotjaGi3re1v7400300
LjG1.1_chr3	RepeatMasker	Low_complexity	81039774	81039814	.	+	.	ID=LotjaGi3re1v7400400
LjG1.1_chr3	RepeatMasker	Low_complexity	81040134	81040158	.	+	.	ID=LotjaGi3re1v7400500
LjG1.1_chr3	RepeatMasker	LTR	81044004	81044242	.	+	.	ID=LotjaGi3re1v7400600
LjG1.1_chr3	RepeatMasker	Low_complexity	81045566	81045629	.	+	.	ID=LotjaGi3re1v7400700
LjG1.1_chr3	RepeatMasker	Low_complexity	81046550	81046626	.	+	.	ID=LotjaGi3re1v7400800
LjG1.1_chr3	RepeatMasker	LTR	81046659	81046841	.	-	.	ID=LotjaGi3re1v7400900
LjG1.1_chr3	RepeatMasker	LTR	81048413	81048529	.	+	.	ID=LotjaGi3re1v7401000
LjG1.1_chr3	RepeatMasker	Low_complexity	81048815	81048866	.	+	.	ID=LotjaGi3re1v7401100
LjG1.1_chr3	RepeatMasker	Low_complexity	81049052	81049124	.	+	.	ID=LotjaGi3re1v7401200
LjG1.1_chr3	RepeatMasker	Low_complexity	81049226	81049267	.	+	.	ID=LotjaGi3re1v7401300
LjG1.1_chr3	RepeatMasker	LTR	81049350	81049440	.	+	.	ID=LotjaGi3re1v7401400
LjG1.1_chr3	RepeatMasker	DNA/Mite	81049472	81049573	.	-	.	ID=LotjaGi3re1v7401500
LjG1.1_chr3	RepeatMasker	LTR	81050329	81050579	.	-	.	ID=LotjaGi3re1v7401600
LjG1.1_chr3	RepeatMasker	Simple_repeat	81050820	81050871	.	+	.	ID=LotjaGi3re1v7401700
LjG1.1_chr3	RepeatMasker	Low_complexity	81051814	81051849	.	+	.	ID=LotjaGi3re1v7401800
LjG1.1_chr3	RepeatMasker	LTR	81052263	81052571	.	+	.	ID=LotjaGi3re1v7401900
LjG1.1_chr3	RepeatMasker	LTR	81052571	81053149	.	-	.	ID=LotjaGi3re1v7402000
LjG1.1_chr3	RepeatMasker	LTR	81053717	81067761	.	+	.	ID=LotjaGi3re1v7402100
LjG1.1_chr3	RepeatMasker	LTR/Gypsy	81067736	81067767	.	+	.	ID=LotjaGi3re1v7402200
LjG1.1_chr3	RepeatMasker	Simple_repeat	81068283	81068333	.	+	.	ID=LotjaGi3re1v7402300
LjG1.1_chr3	RepeatMasker	Low_complexity	81068732	81068760	.	+	.	ID=LotjaGi3re1v7402400
LjG1.1_chr3	RepeatMasker	DNA/Mite	81069377	81070089	.	-	.	ID=LotjaGi3re1v7402500
LjG1.1_chr3	RepeatMasker	Simple_repeat	81072749	81072775	.	+	.	ID=LotjaGi3re1v7402600
LjG1.1_chr3	RepeatMasker	Low_complexity	81079009	81079044	.	+	.	ID=LotjaGi3re1v7402700
LjG1.1_chr3	RepeatMasker	LINE	81079751	81080050	.	+	.	ID=LotjaGi3re1v7402800
LjG1.1_chr3	RepeatMasker	LTR/Copia	81079971	81080069	.	+	.	ID=LotjaGi3re1v7402900
LjG1.1_chr3	RepeatMasker	Low_complexity	81082631	81082651	.	+	.	ID=LotjaGi3re1v7403000
LjG1.1_chr3	RepeatMasker	Low_complexity	81084345	81084395	.	+	.	ID=LotjaGi3re1v7403100
LjG1.1_chr3	RepeatMasker	Low_complexity	81084516	81084551	.	+	.	ID=LotjaGi3re1v7403200
LjG1.1_chr3	RepeatMasker	LINE	81085231	81086758	.	+	.	ID=LotjaGi3re1v7403300
LjG1.1_chr3	RepeatMasker	LTR	81088249	81088323	.	-	.	ID=LotjaGi3re1v7403400
LjG1.1_chr3	RepeatMasker	DNA/MuDR	81088611	81088688	.	-	.	ID=LotjaGi3re1v7403500
LjG1.1_chr3	RepeatMasker	LTR	81089989	81090100	.	+	.	ID=LotjaGi3re1v7403600
LjG1.1_chr3	RepeatMasker	LTR	81089993	81090138	.	-	.	ID=LotjaGi3re1v7403700
LjG1.1_chr3	RepeatMasker	LTR/Gypsy	81090101	81090123	.	+	.	ID=LotjaGi3re1v7403800
LjG1.1_chr3	RepeatMasker	LTR	81090288	81090652	.	-	.	ID=LotjaGi3re1v7403900
LjG1.1_chr3	RepeatMasker	LTR/Copia	81090689	81090836	.	+	.	ID=LotjaGi3re1v7404000
LjG1.1_chr3	RepeatMasker	LTR	81090739	81090840	.	+	.	ID=LotjaGi3re1v7404100
LjG1.1_chr3	RepeatMasker	LTR/Copia	81090841	81090869	.	-	.	ID=LotjaGi3re1v7404200
LjG1.1_chr3	RepeatMasker	LTR	81092386	81092477	.	+	.	ID=LotjaGi3re1v7404300
LjG1.1_chr3	RepeatMasker	Low_complexity	81092585	81092627	.	+	.	ID=LotjaGi3re1v7404400
LjG1.1_chr3	RepeatMasker	Low_complexity	81092637	81092696	.	+	.	ID=LotjaGi3re1v7404500
LjG1.1_chr3	RepeatMasker	Low_complexity	81092702	81092722	.	+	.	ID=LotjaGi3re1v7404600
LjG1.1_chr3	RepeatMasker	Low_complexity	81093275	81093354	.	+	.	ID=LotjaGi3re1v7404700
LjG1.1_chr3	RepeatMasker	LTR	81093463	81093555	.	+	.	ID=LotjaGi3re1v7404800
LjG1.1_chr3	RepeatMasker	LTR/Copia	81093888	81094397	.	-	.	ID=LotjaGi3re1v7404900
LjG1.1_chr3	RepeatMasker	LTR	81095000	81095010	.	+	.	ID=LotjaGi3re1v7405000
LjG1.1_chr3	RepeatMasker	DNA/Mite	81095011	81095276	.	-	.	ID=LotjaGi3re1v7405100
LjG1.1_chr3	RepeatMasker	LTR	81096931	81097039	.	+	.	ID=LotjaGi3re1v7405200
LjG1.1_chr3	RepeatMasker	DNA/Mite	81097196	81097387	.	+	.	ID=LotjaGi3re1v7405300
LjG1.1_chr3	RepeatMasker	Simple_repeat	81097774	81097804	.	+	.	ID=LotjaGi3re1v7405400
LjG1.1_chr3	RepeatMasker	Low_complexity	81097844	81097930	.	+	.	ID=LotjaGi3re1v7405500
LjG1.1_chr3	RepeatMasker	LTR	81098071	81098206	.	-	.	ID=LotjaGi3re1v7405600
LjG1.1_chr3	RepeatMasker	LTR	81099363	81099683	.	+	.	ID=LotjaGi3re1v7405700
LjG1.1_chr3	RepeatMasker	Low_complexity	81099862	81099890	.	+	.	ID=LotjaGi3re1v7405800
LjG1.1_chr3	RepeatMasker	DNA/Mite	81100615	81100798	.	+	.	ID=LotjaGi3re1v7405900
LjG1.1_chr3	RepeatMasker	Low_complexity	81100957	81100986	.	+	.	ID=LotjaGi3re1v7406000
LjG1.1_chr3	RepeatMasker	Low_complexity	81102173	81102202	.	+	.	ID=LotjaGi3re1v7406100
LjG1.1_chr3	RepeatMasker	LTR	81102504	81103087	.	+	.	ID=LotjaGi3re1v7406200
LjG1.1_chr3	RepeatMasker	LTR	81105160	81110965	.	+	.	ID=LotjaGi3re1v7406300
LjG1.1_chr3	RepeatMasker	Low_complexity	81114613	81114648	.	+	.	ID=LotjaGi3re1v7406400
LjG1.1_chr3	RepeatMasker	LTR	81114806	81114975	.	-	.	ID=LotjaGi3re1v7406500
LjG1.1_chr3	RepeatMasker	LTR	81116122	81116440	.	+	.	ID=LotjaGi3re1v7406600
LjG1.1_chr3	RepeatMasker	Low_complexity	81116458	81116516	.	+	.	ID=LotjaGi3re1v7406700
LjG1.1_chr3	RepeatMasker	LTR	81117194	81117543	.	+	.	ID=LotjaGi3re1v7406800
LjG1.1_chr3	RepeatMasker	Simple_repeat	81118660	81119299	.	+	.	ID=LotjaGi3re1v7406900
LjG1.1_chr3	RepeatMasker	Low_complexity	81120593	81120623	.	+	.	ID=LotjaGi3re1v7407000
LjG1.1_chr3	RepeatMasker	Simple_repeat	81120952	81120976	.	+	.	ID=LotjaGi3re1v7407100
LjG1.1_chr3	RepeatMasker	DNA/Mite	81126389	81126694	.	-	.	ID=LotjaGi3re1v7407200
LjG1.1_chr3	RepeatMasker	DNA/Mite	81127061	81127289	.	-	.	ID=LotjaGi3re1v7407300
LjG1.1_chr3	RepeatMasker	Simple_repeat	81128200	81128222	.	+	.	ID=LotjaGi3re1v7407400
LjG1.1_chr3	RepeatMasker	Simple_repeat	81128263	81128315	.	+	.	ID=LotjaGi3re1v7407500
LjG1.1_chr3	RepeatMasker	LTR	81129148	81129915	.	+	.	ID=LotjaGi3re1v7407600
LjG1.1_chr3	RepeatMasker	LTR	81131777	81131835	.	-	.	ID=LotjaGi3re1v7407700
LjG1.1_chr3	RepeatMasker	DNA/Mite	81133898	81134159	.	+	.	ID=LotjaGi3re1v7407800
LjG1.1_chr3	RepeatMasker	Low_complexity	81134371	81134454	.	+	.	ID=LotjaGi3re1v7407900
LjG1.1_chr3	RepeatMasker	Low_complexity	81134474	81134510	.	+	.	ID=LotjaGi3re1v7408000
LjG1.1_chr3	RepeatMasker	Low_complexity	81134733	81134863	.	+	.	ID=LotjaGi3re1v7408100
LjG1.1_chr3	RepeatMasker	LTR	81138297	81138365	.	-	.	ID=LotjaGi3re1v7408200
LjG1.1_chr3	RepeatMasker	DNA/Harbinger	81138570	81138902	.	+	.	ID=LotjaGi3re1v7408300
LjG1.1_chr3	RepeatMasker	DNA/Mite	81138571	81139206	.	+	.	ID=LotjaGi3re1v7408400
LjG1.1_chr3	RepeatMasker	LTR	81138667	81139207	.	-	.	ID=LotjaGi3re1v7408500
LjG1.1_chr3	RepeatMasker	Low_complexity	81139404	81139450	.	+	.	ID=LotjaGi3re1v7408600
LjG1.1_chr3	RepeatMasker	Low_complexity	81139418	81139466	.	+	.	ID=LotjaGi3re1v7408700
LjG1.1_chr3	RepeatMasker	LTR	81139718	81139818	.	-	.	ID=LotjaGi3re1v7408800
LjG1.1_chr3	RepeatMasker	DNA/Mite	81139735	81139818	.	+	.	ID=LotjaGi3re1v7408900
LjG1.1_chr3	RepeatMasker	LTR	81139819	81139846	.	+	.	ID=LotjaGi3re1v7409000
LjG1.1_chr3	RepeatMasker	Low_complexity	81139962	81139996	.	+	.	ID=LotjaGi3re1v7409100
LjG1.1_chr3	RepeatMasker	Low_complexity	81140987	81141035	.	+	.	ID=LotjaGi3re1v7409200
LjG1.1_chr3	RepeatMasker	DNA/Mite	81141163	81141246	.	-	.	ID=LotjaGi3re1v7409300
LjG1.1_chr3	RepeatMasker	LTR	81141247	81141264	.	+	.	ID=LotjaGi3re1v7409400
LjG1.1_chr3	RepeatMasker	LTR	81141944	81142023	.	-	.	ID=LotjaGi3re1v7409500
LjG1.1_chr3	RepeatMasker	LTR	81142000	81142094	.	-	.	ID=LotjaGi3re1v7409600
LjG1.1_chr3	RepeatMasker	Low_complexity	81143433	81143495	.	+	.	ID=LotjaGi3re1v7409700
LjG1.1_chr3	RepeatMasker	DNA/Mite	81146454	81146606	.	+	.	ID=LotjaGi3re1v7409800
LjG1.1_chr3	RepeatMasker	Low_complexity	81146668	81146771	.	+	.	ID=LotjaGi3re1v7409900
LjG1.1_chr3	RepeatMasker	DNA/Mite	81146856	81147014	.	+	.	ID=LotjaGi3re1v7410000
LjG1.1_chr3	RepeatMasker	Low_complexity	81148883	81148904	.	+	.	ID=LotjaGi3re1v7410100
LjG1.1_chr3	RepeatMasker	LTR	81149526	81149634	.	-	.	ID=LotjaGi3re1v7410200
LjG1.1_chr3	RepeatMasker	LTR	81149649	81149732	.	-	.	ID=LotjaGi3re1v7410300
LjG1.1_chr3	RepeatMasker	LTR	81150590	81150760	.	-	.	ID=LotjaGi3re1v7410400
LjG1.1_chr3	RepeatMasker	LTR	81150858	81150966	.	+	.	ID=LotjaGi3re1v7410500
LjG1.1_chr3	RepeatMasker	Low_complexity	81151086	81151121	.	+	.	ID=LotjaGi3re1v7410600
LjG1.1_chr3	RepeatMasker	Simple_repeat	81152149	81152211	.	+	.	ID=LotjaGi3re1v7410700
LjG1.1_chr3	RepeatMasker	LTR	81152350	81152424	.	+	.	ID=LotjaGi3re1v7410800
LjG1.1_chr3	RepeatMasker	Low_complexity	81152536	81152578	.	+	.	ID=LotjaGi3re1v7410900
LjG1.1_chr3	RepeatMasker	Low_complexity	81152689	81152776	.	+	.	ID=LotjaGi3re1v7411000
LjG1.1_chr3	RepeatMasker	LTR	81153290	81153623	.	-	.	ID=LotjaGi3re1v7411100
LjG1.1_chr3	RepeatMasker	DNA/Mite	81164876	81165271	.	+	.	ID=LotjaGi3re1v7411200
LjG1.1_chr3	RepeatMasker	LTR	81165154	81165289	.	-	.	ID=LotjaGi3re1v7411300
LjG1.1_chr3	RepeatMasker	Low_complexity	81167290	81167321	.	+	.	ID=LotjaGi3re1v7411400
LjG1.1_chr3	RepeatMasker	Low_complexity	81167504	81167572	.	+	.	ID=LotjaGi3re1v7411500
LjG1.1_chr3	RepeatMasker	LTR	81167760	81167869	.	+	.	ID=LotjaGi3re1v7411600
LjG1.1_chr3	RepeatMasker	DNA/Mite	81168145	81168334	.	+	.	ID=LotjaGi3re1v7411700
LjG1.1_chr3	RepeatMasker	Low_complexity	81168360	81168412	.	+	.	ID=LotjaGi3re1v7411800
LjG1.1_chr3	RepeatMasker	LTR	81168415	81168442	.	-	.	ID=LotjaGi3re1v7411900
LjG1.1_chr3	RepeatMasker	DNA/Mite	81168443	81168985	.	-	.	ID=LotjaGi3re1v7412000
LjG1.1_chr3	RepeatMasker	LTR	81169017	81169129	.	+	.	ID=LotjaGi3re1v7412100
LjG1.1_chr3	RepeatMasker	Simple_repeat	81169139	81169162	.	+	.	ID=LotjaGi3re1v7412200
LjG1.1_chr3	RepeatMasker	DNA/Mite	81170934	81171266	.	-	.	ID=LotjaGi3re1v7412300
LjG1.1_chr3	RepeatMasker	Simple_repeat	81171267	81171304	.	+	.	ID=LotjaGi3re1v7412400
LjG1.1_chr3	RepeatMasker	DNA/Mite	81171305	81171512	.	-	.	ID=LotjaGi3re1v7412500
LjG1.1_chr3	RepeatMasker	Low_complexity	81171608	81171661	.	+	.	ID=LotjaGi3re1v7412600
LjG1.1_chr3	RepeatMasker	DNA/Mite	81171842	81172031	.	-	.	ID=LotjaGi3re1v7412700
LjG1.1_chr3	RepeatMasker	LTR	81172032	81172067	.	-	.	ID=LotjaGi3re1v7412800
LjG1.1_chr3	RepeatMasker	Low_complexity	81173152	81173179	.	+	.	ID=LotjaGi3re1v7412900
LjG1.1_chr3	RepeatMasker	Low_complexity	81173383	81173411	.	+	.	ID=LotjaGi3re1v7413000
LjG1.1_chr3	RepeatMasker	DNA/Mite	81174277	81174387	.	-	.	ID=LotjaGi3re1v7413100
LjG1.1_chr3	RepeatMasker	DNA/Mite	81174396	81174516	.	+	.	ID=LotjaGi3re1v7413200
LjG1.1_chr3	RepeatMasker	DNA/Mite	81174529	81174643	.	+	.	ID=LotjaGi3re1v7413300
LjG1.1_chr3	RepeatMasker	LTR	81175994	81176101	.	-	.	ID=LotjaGi3re1v7413400
LjG1.1_chr3	RepeatMasker	Low_complexity	81176127	81176150	.	+	.	ID=LotjaGi3re1v7413500
LjG1.1_chr3	RepeatMasker	Low_complexity	81176219	81176278	.	+	.	ID=LotjaGi3re1v7413600
LjG1.1_chr3	RepeatMasker	Low_complexity	81176317	81176392	.	+	.	ID=LotjaGi3re1v7413700
LjG1.1_chr3	RepeatMasker	Low_complexity	81177866	81177924	.	+	.	ID=LotjaGi3re1v7413800
LjG1.1_chr3	RepeatMasker	Low_complexity	81178145	81178172	.	+	.	ID=LotjaGi3re1v7413900
LjG1.1_chr3	RepeatMasker	Simple_repeat	81178200	81178223	.	+	.	ID=LotjaGi3re1v7414000
LjG1.1_chr3	RepeatMasker	DNA/Mite	81178531	81178606	.	-	.	ID=LotjaGi3re1v7414100
LjG1.1_chr3	RepeatMasker	DNA/Mite	81178604	81178716	.	-	.	ID=LotjaGi3re1v7414200
LjG1.1_chr3	RepeatMasker	DNA/Mite	81180205	81180528	.	-	.	ID=LotjaGi3re1v7414300
LjG1.1_chr3	RepeatMasker	DNA/Mite	81181371	81181742	.	+	.	ID=LotjaGi3re1v7414400
LjG1.1_chr3	RepeatMasker	DNA/MuDR	81183688	81184780	.	-	.	ID=LotjaGi3re1v7414500
LjG1.1_chr3	RepeatMasker	Low_complexity	81186301	81186361	.	+	.	ID=LotjaGi3re1v7414600
LjG1.1_chr3	RepeatMasker	Low_complexity	81187530	81187588	.	+	.	ID=LotjaGi3re1v7414700
LjG1.1_chr3	RepeatMasker	Simple_repeat	81187930	81187963	.	+	.	ID=LotjaGi3re1v7414800
LjG1.1_chr3	RepeatMasker	LTR	81187965	81188119	.	+	.	ID=LotjaGi3re1v7414900
LjG1.1_chr3	RepeatMasker	LTR	81188115	81190709	.	+	.	ID=LotjaGi3re1v7415000
LjG1.1_chr3	RepeatMasker	Low_complexity	81191278	81191338	.	+	.	ID=LotjaGi3re1v7415100
LjG1.1_chr3	RepeatMasker	Simple_repeat	81191662	81191688	.	+	.	ID=LotjaGi3re1v7415200
LjG1.1_chr3	RepeatMasker	LTR	81192533	81192815	.	+	.	ID=LotjaGi3re1v7415300
LjG1.1_chr3	RepeatMasker	LTR	81192821	81193134	.	-	.	ID=LotjaGi3re1v7415400
LjG1.1_chr3	RepeatMasker	LTR	81194155	81194474	.	+	.	ID=LotjaGi3re1v7415500
LjG1.1_chr3	RepeatMasker	LTR	81194477	81194662	.	-	.	ID=LotjaGi3re1v7415600
LjG1.1_chr3	RepeatMasker	LTR	81195075	81195633	.	+	.	ID=LotjaGi3re1v7415700
LjG1.1_chr3	RepeatMasker	LTR	81195317	81195647	.	-	.	ID=LotjaGi3re1v7415800
LjG1.1_chr3	RepeatMasker	Simple_repeat	81195804	81195837	.	+	.	ID=LotjaGi3re1v7415900
LjG1.1_chr3	RepeatMasker	LTR	81195849	81195923	.	-	.	ID=LotjaGi3re1v7416000
LjG1.1_chr3	RepeatMasker	LTR	81196161	81197675	.	-	.	ID=LotjaGi3re1v7416100
LjG1.1_chr3	RepeatMasker	Low_complexity	81197967	81197995	.	+	.	ID=LotjaGi3re1v7416200
LjG1.1_chr3	RepeatMasker	Low_complexity	81198006	81198026	.	+	.	ID=LotjaGi3re1v7416300
LjG1.1_chr3	RepeatMasker	Low_complexity	81198074	81198139	.	+	.	ID=LotjaGi3re1v7416400
LjG1.1_chr3	RepeatMasker	Low_complexity	81198091	81198145	.	+	.	ID=LotjaGi3re1v7416500
LjG1.1_chr3	RepeatMasker	DNA/Mite	81198627	81198975	.	-	.	ID=LotjaGi3re1v7416600
LjG1.1_chr3	RepeatMasker	DNA/Mite	81199019	81199120	.	-	.	ID=LotjaGi3re1v7416700
LjG1.1_chr3	RepeatMasker	LTR	81201822	81201960	.	-	.	ID=LotjaGi3re1v7416800
LjG1.1_chr3	RepeatMasker	DNA/Mite	81202105	81202250	.	+	.	ID=LotjaGi3re1v7416900
LjG1.1_chr3	RepeatMasker	LTR	81202251	81202304	.	+	.	ID=LotjaGi3re1v7417000
LjG1.1_chr3	RepeatMasker	Low_complexity	81203001	81203023	.	+	.	ID=LotjaGi3re1v7417100
LjG1.1_chr3	RepeatMasker	Simple_repeat	81203739	81203787	.	+	.	ID=LotjaGi3re1v7417200
LjG1.1_chr3	RepeatMasker	LTR	81203833	81203965	.	+	.	ID=LotjaGi3re1v7417300
LjG1.1_chr3	RepeatMasker	LTR	81203840	81203956	.	-	.	ID=LotjaGi3re1v7417400
LjG1.1_chr3	RepeatMasker	Low_complexity	81204237	81204258	.	+	.	ID=LotjaGi3re1v7417500
LjG1.1_chr3	RepeatMasker	DNA/Mite	81204627	81204728	.	+	.	ID=LotjaGi3re1v7417600
LjG1.1_chr3	RepeatMasker	LTR	81205166	81218374	.	+	.	ID=LotjaGi3re1v7417700
LjG1.1_chr3	RepeatMasker	DNA/Mite	81218378	81218479	.	+	.	ID=LotjaGi3re1v7417800
LjG1.1_chr3	RepeatMasker	DNA/Mite	81218507	81218867	.	+	.	ID=LotjaGi3re1v7417900
LjG1.1_chr3	RepeatMasker	LTR	81222923	81223025	.	-	.	ID=LotjaGi3re1v7418000
LjG1.1_chr3	RepeatMasker	LTR	81223035	81223142	.	-	.	ID=LotjaGi3re1v7418100
LjG1.1_chr3	RepeatMasker	LTR	81223100	81223216	.	+	.	ID=LotjaGi3re1v7418200
LjG1.1_chr3	RepeatMasker	Simple_repeat	81224410	81224435	.	+	.	ID=LotjaGi3re1v7418300
LjG1.1_chr3	RepeatMasker	Low_complexity	81226004	81226038	.	+	.	ID=LotjaGi3re1v7418400
LjG1.1_chr3	RepeatMasker	LTR	81226312	81226413	.	-	.	ID=LotjaGi3re1v7418500
LjG1.1_chr3	RepeatMasker	DNA/Mite	81226451	81226895	.	-	.	ID=LotjaGi3re1v7418600
LjG1.1_chr3	RepeatMasker	LTR	81226830	81226905	.	+	.	ID=LotjaGi3re1v7418700
LjG1.1_chr3	RepeatMasker	LTR	81226970	81227182	.	+	.	ID=LotjaGi3re1v7418800
LjG1.1_chr3	RepeatMasker	Low_complexity	81229118	81229158	.	+	.	ID=LotjaGi3re1v7418900
LjG1.1_chr3	RepeatMasker	Low_complexity	81229125	81229170	.	+	.	ID=LotjaGi3re1v7419000
LjG1.1_chr3	RepeatMasker	LINE	81229596	81230064	.	-	.	ID=LotjaGi3re1v7419100
LjG1.1_chr3	RepeatMasker	Low_complexity	81233104	81233147	.	+	.	ID=LotjaGi3re1v7419200
LjG1.1_chr3	RepeatMasker	LTR	81233941	81234024	.	-	.	ID=LotjaGi3re1v7419300
LjG1.1_chr3	RepeatMasker	DNA/Mite	81233953	81234110	.	-	.	ID=LotjaGi3re1v7419400
LjG1.1_chr3	RepeatMasker	Low_complexity	81236301	81236346	.	+	.	ID=LotjaGi3re1v7419500
LjG1.1_chr3	RepeatMasker	LTR	81236508	81236868	.	+	.	ID=LotjaGi3re1v7419600
LjG1.1_chr3	RepeatMasker	DNA/Harbinger	81236555	81240445	.	-	.	ID=LotjaGi3re1v7419700
LjG1.1_chr3	RepeatMasker	LTR	81243648	81243674	.	+	.	ID=LotjaGi3re1v7419800
LjG1.1_chr3	RepeatMasker	DNA/Mite	81243675	81244071	.	-	.	ID=LotjaGi3re1v7419900
LjG1.1_chr3	RepeatMasker	DNA/Mite	81245679	81245913	.	-	.	ID=LotjaGi3re1v7420000
LjG1.1_chr3	RepeatMasker	LTR	81246365	81246551	.	-	.	ID=LotjaGi3re1v7420100
LjG1.1_chr3	RepeatMasker	DNA/Mite	81246611	81246779	.	-	.	ID=LotjaGi3re1v7420200
LjG1.1_chr3	RepeatMasker	Low_complexity	81246780	81246861	.	+	.	ID=LotjaGi3re1v7420300
LjG1.1_chr3	RepeatMasker	Low_complexity	81246884	81247011	.	+	.	ID=LotjaGi3re1v7420400
LjG1.1_chr3	RepeatMasker	Low_complexity	81247098	81247174	.	+	.	ID=LotjaGi3re1v7420500
LjG1.1_chr3	RepeatMasker	Low_complexity	81249843	81249888	.	+	.	ID=LotjaGi3re1v7420600
LjG1.1_chr3	RepeatMasker	Low_complexity	81250411	81250462	.	+	.	ID=LotjaGi3re1v7420700
LjG1.1_chr3	RepeatMasker	LTR	81250884	81250958	.	+	.	ID=LotjaGi3re1v7420800
LjG1.1_chr3	RepeatMasker	Low_complexity	81251888	81251933	.	+	.	ID=LotjaGi3re1v7420900
LjG1.1_chr3	RepeatMasker	Simple_repeat	81252048	81252190	.	+	.	ID=LotjaGi3re1v7421000
LjG1.1_chr3	RepeatMasker	Simple_repeat	81252049	81252116	.	+	.	ID=LotjaGi3re1v7421100
LjG1.1_chr3	RepeatMasker	Low_complexity	81252233	81252261	.	+	.	ID=LotjaGi3re1v7421200
LjG1.1_chr3	RepeatMasker	DNA/Mite	81252448	81252832	.	+	.	ID=LotjaGi3re1v7421300
LjG1.1_chr3	RepeatMasker	DNA/Mite	81252833	81253189	.	-	.	ID=LotjaGi3re1v7421400
LjG1.1_chr3	RepeatMasker	DNA/Mite	81253191	81253447	.	+	.	ID=LotjaGi3re1v7421500
LjG1.1_chr3	RepeatMasker	DNA/Mite	81253448	81254163	.	+	.	ID=LotjaGi3re1v7421600
LjG1.1_chr3	RepeatMasker	DNA/Harbinger	81254787	81254991	.	-	.	ID=LotjaGi3re1v7421700
LjG1.1_chr3	RepeatMasker	LTR/Gypsy	81255389	81258812	.	-	.	ID=LotjaGi3re1v7421800
LjG1.1_chr3	RepeatMasker	DNA/Harbinger	81258812	81258993	.	-	.	ID=LotjaGi3re1v7421900
LjG1.1_chr3	RepeatMasker	Simple_repeat	81260824	81260859	.	+	.	ID=LotjaGi3re1v7422000
LjG1.1_chr3	RepeatMasker	Simple_repeat	81261041	81261107	.	+	.	ID=LotjaGi3re1v7422100
LjG1.1_chr3	RepeatMasker	LTR	81261108	81261374	.	+	.	ID=LotjaGi3re1v7422200
LjG1.1_chr3	RepeatMasker	Low_complexity	81261375	81261438	.	+	.	ID=LotjaGi3re1v7422300
LjG1.1_chr3	RepeatMasker	LTR/Gypsy	81261476	81261519	.	-	.	ID=LotjaGi3re1v7422400
```
