## Supplemental Data 1 for "Insights into the evolution of symbiosis gene copy number and distribution from a chromosome-scale *Lotus japonicus* Gifu genome sequence": LjGifu1.2_repeats.gff3 (part 25 of 42)

```
LjG1.1_chr3	RepeatMasker	Low_complexity	81262268	81262312	.	+	.	ID=LotjaGi3re1v7422500
LjG1.1_chr3	RepeatMasker	LTR/Copia	81262323	81262359	.	-	.	ID=LotjaGi3re1v7422600
LjG1.1_chr3	RepeatMasker	Low_complexity	81262890	81262925	.	+	.	ID=LotjaGi3re1v7422700
LjG1.1_chr3	RepeatMasker	LTR	81263087	81263159	.	-	.	ID=LotjaGi3re1v7422800
LjG1.1_chr3	RepeatMasker	Simple_repeat	81263182	81263253	.	+	.	ID=LotjaGi3re1v7422900
LjG1.1_chr3	RepeatMasker	LTR	81263327	81263433	.	-	.	ID=LotjaGi3re1v7423000
LjG1.1_chr3	RepeatMasker	Low_complexity	81264946	81264991	.	+	.	ID=LotjaGi3re1v7423100
LjG1.1_chr3	RepeatMasker	DNA/Mite	81267402	81267938	.	-	.	ID=LotjaGi3re1v7423200
LjG1.1_chr3	RepeatMasker	Low_complexity	81268380	81268414	.	+	.	ID=LotjaGi3re1v7423300
LjG1.1_chr3	RepeatMasker	Low_complexity	81268557	81268587	.	+	.	ID=LotjaGi3re1v7423400
LjG1.1_chr3	RepeatMasker	LTR	81268588	81268756	.	+	.	ID=LotjaGi3re1v7423500
LjG1.1_chr3	RepeatMasker	Low_complexity	81268808	81268829	.	+	.	ID=LotjaGi3re1v7423600
LjG1.1_chr3	RepeatMasker	LTR	81269428	81269557	.	-	.	ID=LotjaGi3re1v7423700
LjG1.1_chr3	RepeatMasker	Low_complexity	81270025	81270052	.	+	.	ID=LotjaGi3re1v7423800
LjG1.1_chr3	RepeatMasker	LTR	81270078	81270139	.	-	.	ID=LotjaGi3re1v7423900
LjG1.1_chr3	RepeatMasker	DNA/Mite	81270140	81270151	.	+	.	ID=LotjaGi3re1v7424000
LjG1.1_chr3	RepeatMasker	Low_complexity	81270291	81270348	.	+	.	ID=LotjaGi3re1v7424100
LjG1.1_chr3	RepeatMasker	Low_complexity	81270580	81270617	.	+	.	ID=LotjaGi3re1v7424200
LjG1.1_chr3	RepeatMasker	LTR	81270787	81270891	.	-	.	ID=LotjaGi3re1v7424300
LjG1.1_chr3	RepeatMasker	Low_complexity	81271712	81271741	.	+	.	ID=LotjaGi3re1v7424400
LjG1.1_chr3	RepeatMasker	DNA/Mite	81274384	81274475	.	+	.	ID=LotjaGi3re1v7424500
LjG1.1_chr3	RepeatMasker	Low_complexity	81275457	81275520	.	+	.	ID=LotjaGi3re1v7424600
LjG1.1_chr3	RepeatMasker	DNA/Mite	81275656	81275747	.	-	.	ID=LotjaGi3re1v7424700
LjG1.1_chr3	RepeatMasker	LTR	81276938	81277088	.	+	.	ID=LotjaGi3re1v7424800
LjG1.1_chr3	RepeatMasker	Low_complexity	81277659	81277684	.	+	.	ID=LotjaGi3re1v7424900
LjG1.1_chr3	RepeatMasker	Low_complexity	81277947	81278048	.	+	.	ID=LotjaGi3re1v7425000
LjG1.1_chr3	RepeatMasker	Low_complexity	81278094	81278160	.	+	.	ID=LotjaGi3re1v7425100
LjG1.1_chr3	RepeatMasker	LTR	81279491	81279550	.	+	.	ID=LotjaGi3re1v7425200
LjG1.1_chr3	RepeatMasker	LTR	81279999	81280475	.	+	.	ID=LotjaGi3re1v7425300
LjG1.1_chr3	RepeatMasker	Low_complexity	81281823	81281850	.	+	.	ID=LotjaGi3re1v7425400
LjG1.1_chr3	RepeatMasker	Low_complexity	81283354	81283382	.	+	.	ID=LotjaGi3re1v7425500
LjG1.1_chr3	RepeatMasker	Low_complexity	81283744	81283801	.	+	.	ID=LotjaGi3re1v7425600
LjG1.1_chr3	RepeatMasker	Low_complexity	81283884	81283933	.	+	.	ID=LotjaGi3re1v7425700
LjG1.1_chr3	RepeatMasker	LTR/Gypsy	81284063	81284188	.	-	.	ID=LotjaGi3re1v7425800
LjG1.1_chr3	RepeatMasker	LTR	81284367	81284545	.	+	.	ID=LotjaGi3re1v7425900
LjG1.1_chr3	RepeatMasker	LTR	81285033	81285184	.	+	.	ID=LotjaGi3re1v7426000
LjG1.1_chr3	RepeatMasker	DNA/Mite	81286124	81286203	.	+	.	ID=LotjaGi3re1v7426100
LjG1.1_chr3	RepeatMasker	LTR	81286204	81286262	.	+	.	ID=LotjaGi3re1v7426200
LjG1.1_chr3	RepeatMasker	DNA/Mite	81286263	81286286	.	+	.	ID=LotjaGi3re1v7426300
LjG1.1_chr3	RepeatMasker	DNA/Mite	81286590	81287235	.	-	.	ID=LotjaGi3re1v7426400
LjG1.1_chr3	RepeatMasker	LINE	81288965	81289064	.	+	.	ID=LotjaGi3re1v7426500
LjG1.1_chr3	RepeatMasker	LTR	81289638	81290051	.	-	.	ID=LotjaGi3re1v7426600
LjG1.1_chr3	RepeatMasker	DNA/Mite	81290305	81290355	.	-	.	ID=LotjaGi3re1v7426700
LjG1.1_chr3	RepeatMasker	Low_complexity	81290450	81290472	.	+	.	ID=LotjaGi3re1v7426800
LjG1.1_chr3	RepeatMasker	DNA/Mite	81290540	81290649	.	-	.	ID=LotjaGi3re1v7426900
LjG1.1_chr3	RepeatMasker	DNA/Mite	81290651	81290909	.	+	.	ID=LotjaGi3re1v7427000
LjG1.1_chr3	RepeatMasker	Simple_repeat	81290910	81290947	.	+	.	ID=LotjaGi3re1v7427100
LjG1.1_chr3	RepeatMasker	Low_complexity	81290989	81291024	.	+	.	ID=LotjaGi3re1v7427200
LjG1.1_chr3	RepeatMasker	LTR	81291224	81291308	.	+	.	ID=LotjaGi3re1v7427300
LjG1.1_chr3	RepeatMasker	Low_complexity	81291369	81291419	.	+	.	ID=LotjaGi3re1v7427400
LjG1.1_chr3	RepeatMasker	Low_complexity	81291428	81291471	.	+	.	ID=LotjaGi3re1v7427500
LjG1.1_chr3	RepeatMasker	Low_complexity	81291534	81291676	.	+	.	ID=LotjaGi3re1v7427600
LjG1.1_chr3	RepeatMasker	Low_complexity	81291709	81291765	.	+	.	ID=LotjaGi3re1v7427700
LjG1.1_chr3	RepeatMasker	Low_complexity	81291788	81291896	.	+	.	ID=LotjaGi3re1v7427800
LjG1.1_chr3	RepeatMasker	Low_complexity	81292054	81292101	.	+	.	ID=LotjaGi3re1v7427900
LjG1.1_chr3	RepeatMasker	Low_complexity	81292129	81292175	.	+	.	ID=LotjaGi3re1v7428000
LjG1.1_chr3	RepeatMasker	Low_complexity	81292321	81292382	.	+	.	ID=LotjaGi3re1v7428100
LjG1.1_chr3	RepeatMasker	Simple_repeat	81292544	81292628	.	+	.	ID=LotjaGi3re1v7428200
LjG1.1_chr3	RepeatMasker	DNA/Mite	81292685	81292855	.	-	.	ID=LotjaGi3re1v7428300
LjG1.1_chr3	RepeatMasker	DNA/Mite	81292944	81293118	.	+	.	ID=LotjaGi3re1v7428400
LjG1.1_chr3	RepeatMasker	Simple_repeat	81293351	81293381	.	+	.	ID=LotjaGi3re1v7428500
LjG1.1_chr3	RepeatMasker	Low_complexity	81293851	81293888	.	+	.	ID=LotjaGi3re1v7428600
LjG1.1_chr3	RepeatMasker	Low_complexity	81297087	81297252	.	+	.	ID=LotjaGi3re1v7428700
LjG1.1_chr3	RepeatMasker	DNA/Mite	81297469	81297840	.	+	.	ID=LotjaGi3re1v7428800
LjG1.1_chr3	RepeatMasker	LTR	81297841	81298160	.	-	.	ID=LotjaGi3re1v7428900
LjG1.1_chr3	RepeatMasker	DNA/Mite	81298124	81298278	.	+	.	ID=LotjaGi3re1v7429000
LjG1.1_chr3	RepeatMasker	DNA/Mite	81298385	81298467	.	+	.	ID=LotjaGi3re1v7429100
LjG1.1_chr3	RepeatMasker	LTR	81298407	81298582	.	+	.	ID=LotjaGi3re1v7429200
LjG1.1_chr3	RepeatMasker	DNA/Mite	81298580	81298836	.	+	.	ID=LotjaGi3re1v7429300
LjG1.1_chr3	RepeatMasker	LTR	81298920	81298986	.	-	.	ID=LotjaGi3re1v7429400
LjG1.1_chr3	RepeatMasker	DNA/Mite	81299525	81299561	.	+	.	ID=LotjaGi3re1v7429500
LjG1.1_chr3	RepeatMasker	Low_complexity	81306284	81306314	.	+	.	ID=LotjaGi3re1v7429600
LjG1.1_chr3	RepeatMasker	LTR	81307186	81307317	.	+	.	ID=LotjaGi3re1v7429700
LjG1.1_chr3	RepeatMasker	LTR	81307414	81307452	.	+	.	ID=LotjaGi3re1v7429800
LjG1.1_chr3	RepeatMasker	Low_complexity	81307472	81307618	.	+	.	ID=LotjaGi3re1v7429900
LjG1.1_chr3	RepeatMasker	Low_complexity	81308061	81308105	.	+	.	ID=LotjaGi3re1v7430000
LjG1.1_chr3	RepeatMasker	Low_complexity	81308131	81308243	.	+	.	ID=LotjaGi3re1v7430100
LjG1.1_chr3	RepeatMasker	Low_complexity	81308284	81308304	.	+	.	ID=LotjaGi3re1v7430200
LjG1.1_chr3	RepeatMasker	Low_complexity	81309187	81309228	.	+	.	ID=LotjaGi3re1v7430300
LjG1.1_chr3	RepeatMasker	LTR	81309967	81310071	.	-	.	ID=LotjaGi3re1v7430400
LjG1.1_chr3	RepeatMasker	LTR	81309969	81310099	.	+	.	ID=LotjaGi3re1v7430500
LjG1.1_chr3	RepeatMasker	DNA/Mite	81310161	81310345	.	+	.	ID=LotjaGi3re1v7430600
LjG1.1_chr3	RepeatMasker	DNA/Mite	81310851	81311076	.	-	.	ID=LotjaGi3re1v7430700
LjG1.1_chr3	RepeatMasker	DNA/Mite	81312038	81312210	.	+	.	ID=LotjaGi3re1v7430800
LjG1.1_chr3	RepeatMasker	LTR	81312302	81312478	.	+	.	ID=LotjaGi3re1v7430900
LjG1.1_chr3	RepeatMasker	LTR	81312519	81312667	.	-	.	ID=LotjaGi3re1v7431000
LjG1.1_chr3	RepeatMasker	LTR	81312522	81312615	.	+	.	ID=LotjaGi3re1v7431100
LjG1.1_chr3	RepeatMasker	DNA/Mite	81313308	81313403	.	-	.	ID=LotjaGi3re1v7431200
LjG1.1_chr3	RepeatMasker	LTR	81313405	81313587	.	-	.	ID=LotjaGi3re1v7431300
LjG1.1_chr3	RepeatMasker	Low_complexity	81313600	81313668	.	+	.	ID=LotjaGi3re1v7431400
LjG1.1_chr3	RepeatMasker	LTR	81314217	81314353	.	-	.	ID=LotjaGi3re1v7431500
LjG1.1_chr3	RepeatMasker	LTR	81314700	81314836	.	-	.	ID=LotjaGi3re1v7431600
LjG1.1_chr3	RepeatMasker	LTR	81315481	81315544	.	-	.	ID=LotjaGi3re1v7431700
LjG1.1_chr3	RepeatMasker	Low_complexity	81316718	81316739	.	+	.	ID=LotjaGi3re1v7431800
LjG1.1_chr3	RepeatMasker	Low_complexity	81316893	81316928	.	+	.	ID=LotjaGi3re1v7431900
LjG1.1_chr3	RepeatMasker	Low_complexity	81317004	81317050	.	+	.	ID=LotjaGi3re1v7432000
LjG1.1_chr3	RepeatMasker	LTR	81317066	81317331	.	+	.	ID=LotjaGi3re1v7432100
LjG1.1_chr3	RepeatMasker	LTR	81317424	81317716	.	+	.	ID=LotjaGi3re1v7432200
LjG1.1_chr3	RepeatMasker	LTR	81317619	81317769	.	-	.	ID=LotjaGi3re1v7432300
LjG1.1_chr3	RepeatMasker	LTR	81317831	81318058	.	-	.	ID=LotjaGi3re1v7432400
LjG1.1_chr3	RepeatMasker	LTR	81318133	81318221	.	-	.	ID=LotjaGi3re1v7432500
LjG1.1_chr3	RepeatMasker	LTR	81318410	81318507	.	-	.	ID=LotjaGi3re1v7432600
LjG1.1_chr3	RepeatMasker	LTR	81318475	81318592	.	+	.	ID=LotjaGi3re1v7432700
LjG1.1_chr3	RepeatMasker	Simple_repeat	81318782	81318918	.	+	.	ID=LotjaGi3re1v7432800
LjG1.1_chr3	RepeatMasker	Low_complexity	81318919	81318971	.	+	.	ID=LotjaGi3re1v7432900
LjG1.1_chr3	RepeatMasker	Low_complexity	81318925	81318983	.	+	.	ID=LotjaGi3re1v7433000
LjG1.1_chr3	RepeatMasker	LTR	81319006	81319139	.	-	.	ID=LotjaGi3re1v7433100
LjG1.1_chr3	RepeatMasker	LTR	81319022	81319118	.	+	.	ID=LotjaGi3re1v7433200
LjG1.1_chr3	RepeatMasker	DNA/Mite	81319150	81319235	.	+	.	ID=LotjaGi3re1v7433300
LjG1.1_chr3	RepeatMasker	LTR	81319636	81319693	.	+	.	ID=LotjaGi3re1v7433400
LjG1.1_chr3	RepeatMasker	DNA/Mite	81319694	81319990	.	+	.	ID=LotjaGi3re1v7433500
LjG1.1_chr3	RepeatMasker	LTR	81319869	81320018	.	-	.	ID=LotjaGi3re1v7433600
LjG1.1_chr3	RepeatMasker	Low_complexity	81320086	81320121	.	+	.	ID=LotjaGi3re1v7433700
LjG1.1_chr3	RepeatMasker	LTR	81320239	81320284	.	+	.	ID=LotjaGi3re1v7433800
LjG1.1_chr3	RepeatMasker	DNA/Mite	81320285	81320428	.	-	.	ID=LotjaGi3re1v7433900
LjG1.1_chr3	RepeatMasker	LTR	81320429	81320468	.	+	.	ID=LotjaGi3re1v7434000
LjG1.1_chr3	RepeatMasker	DNA/Mite	81320460	81320585	.	+	.	ID=LotjaGi3re1v7434100
LjG1.1_chr3	RepeatMasker	Low_complexity	81320875	81320910	.	+	.	ID=LotjaGi3re1v7434200
LjG1.1_chr3	RepeatMasker	Low_complexity	81321010	81321074	.	+	.	ID=LotjaGi3re1v7434300
LjG1.1_chr3	RepeatMasker	Low_complexity	81321127	81321168	.	+	.	ID=LotjaGi3re1v7434400
LjG1.1_chr3	RepeatMasker	Simple_repeat	81321174	81321200	.	+	.	ID=LotjaGi3re1v7434500
LjG1.1_chr3	RepeatMasker	Simple_repeat	81326200	81326248	.	+	.	ID=LotjaGi3re1v7434600
LjG1.1_chr3	RepeatMasker	LTR	81327538	81327781	.	-	.	ID=LotjaGi3re1v7434700
LjG1.1_chr3	RepeatMasker	Low_complexity	81332067	81332094	.	+	.	ID=LotjaGi3re1v7434800
LjG1.1_chr3	RepeatMasker	Low_complexity	81332158	81332203	.	+	.	ID=LotjaGi3re1v7434900
LjG1.1_chr3	RepeatMasker	Low_complexity	81332164	81332209	.	+	.	ID=LotjaGi3re1v7435000
LjG1.1_chr3	RepeatMasker	Low_complexity	81332567	81332629	.	+	.	ID=LotjaGi3re1v7435100
LjG1.1_chr3	RepeatMasker	Low_complexity	81333150	81333186	.	+	.	ID=LotjaGi3re1v7435200
LjG1.1_chr3	RepeatMasker	Low_complexity	81334019	81334118	.	+	.	ID=LotjaGi3re1v7435300
LjG1.1_chr3	RepeatMasker	Low_complexity	81334237	81334314	.	+	.	ID=LotjaGi3re1v7435400
LjG1.1_chr3	RepeatMasker	LTR	81334415	81334572	.	-	.	ID=LotjaGi3re1v7435500
LjG1.1_chr3	RepeatMasker	DNA/Mite	81335271	81335421	.	+	.	ID=LotjaGi3re1v7435600
LjG1.1_chr3	RepeatMasker	LTR	81335418	81335728	.	-	.	ID=LotjaGi3re1v7435700
LjG1.1_chr3	RepeatMasker	DNA/Mite	81335722	81335870	.	+	.	ID=LotjaGi3re1v7435800
LjG1.1_chr3	RepeatMasker	Low_complexity	81337704	81337726	.	+	.	ID=LotjaGi3re1v7435900
LjG1.1_chr3	RepeatMasker	LINE	81339335	81339505	.	-	.	ID=LotjaGi3re1v7436000
LjG1.1_chr3	RepeatMasker	DNA/Mite	81339901	81340257	.	-	.	ID=LotjaGi3re1v7436100
LjG1.1_chr3	RepeatMasker	LTR	81340240	81340358	.	-	.	ID=LotjaGi3re1v7436200
LjG1.1_chr3	RepeatMasker	LTR	81340381	81340521	.	+	.	ID=LotjaGi3re1v7436300
LjG1.1_chr3	RepeatMasker	LTR	81340426	81340496	.	-	.	ID=LotjaGi3re1v7436400
LjG1.1_chr3	RepeatMasker	Low_complexity	81341073	81341140	.	+	.	ID=LotjaGi3re1v7436500
LjG1.1_chr3	RepeatMasker	LTR	81343847	81344004	.	-	.	ID=LotjaGi3re1v7436600
LjG1.1_chr3	RepeatMasker	DNA/Mite	81344006	81344232	.	-	.	ID=LotjaGi3re1v7436700
LjG1.1_chr3	RepeatMasker	LTR	81344054	81344256	.	-	.	ID=LotjaGi3re1v7436800
LjG1.1_chr3	RepeatMasker	Low_complexity	81344654	81344767	.	+	.	ID=LotjaGi3re1v7436900
LjG1.1_chr3	RepeatMasker	Low_complexity	81344797	81344831	.	+	.	ID=LotjaGi3re1v7437000
LjG1.1_chr3	RepeatMasker	Simple_repeat	81344925	81344982	.	+	.	ID=LotjaGi3re1v7437100
LjG1.1_chr3	RepeatMasker	Low_complexity	81345256	81345300	.	+	.	ID=LotjaGi3re1v7437200
LjG1.1_chr3	RepeatMasker	LTR	81345411	81345487	.	+	.	ID=LotjaGi3re1v7437300
LjG1.1_chr3	RepeatMasker	Low_complexity	81345513	81345540	.	+	.	ID=LotjaGi3re1v7437400
LjG1.1_chr3	RepeatMasker	LTR	81346580	81346964	.	-	.	ID=LotjaGi3re1v7437500
LjG1.1_chr3	RepeatMasker	LTR	81347686	81347839	.	-	.	ID=LotjaGi3re1v7437600
LjG1.1_chr3	RepeatMasker	LTR	81347819	81347893	.	-	.	ID=LotjaGi3re1v7437700
LjG1.1_chr3	RepeatMasker	Simple_repeat	81348289	81348341	.	+	.	ID=LotjaGi3re1v7437800
LjG1.1_chr3	RepeatMasker	LTR/Copia	81351729	81351817	.	+	.	ID=LotjaGi3re1v7437900
LjG1.1_chr3	RepeatMasker	Simple_repeat	81354815	81354902	.	+	.	ID=LotjaGi3re1v7438000
LjG1.1_chr3	RepeatMasker	Simple_repeat	81355076	81355175	.	+	.	ID=LotjaGi3re1v7438100
LjG1.1_chr3	RepeatMasker	LTR	81363576	81363730	.	-	.	ID=LotjaGi3re1v7438200
LjG1.1_chr3	RepeatMasker	DNA/Mite	81363738	81364299	.	-	.	ID=LotjaGi3re1v7438300
LjG1.1_chr3	RepeatMasker	LTR	81364656	81364840	.	+	.	ID=LotjaGi3re1v7438400
LjG1.1_chr3	RepeatMasker	LTR	81364931	81364960	.	-	.	ID=LotjaGi3re1v7438500
LjG1.1_chr3	RepeatMasker	DNA/Mite	81364961	81365276	.	+	.	ID=LotjaGi3re1v7438600
LjG1.1_chr3	RepeatMasker	LTR	81365283	81365424	.	+	.	ID=LotjaGi3re1v7438700
LjG1.1_chr3	RepeatMasker	DNA/Mite	81366249	81366321	.	-	.	ID=LotjaGi3re1v7438800
LjG1.1_chr3	RepeatMasker	Simple_repeat	81368232	81368256	.	+	.	ID=LotjaGi3re1v7438900
LjG1.1_chr3	RepeatMasker	Low_complexity	81369249	81369276	.	+	.	ID=LotjaGi3re1v7439000
LjG1.1_chr3	RepeatMasker	Low_complexity	81369323	81369357	.	+	.	ID=LotjaGi3re1v7439100
LjG1.1_chr3	RepeatMasker	LTR	81369599	81370626	.	-	.	ID=LotjaGi3re1v7439200
LjG1.1_chr3	RepeatMasker	LTR	81370538	81370646	.	+	.	ID=LotjaGi3re1v7439300
LjG1.1_chr3	RepeatMasker	Low_complexity	81370915	81370964	.	+	.	ID=LotjaGi3re1v7439400
LjG1.1_chr3	RepeatMasker	Low_complexity	81370931	81370993	.	+	.	ID=LotjaGi3re1v7439500
LjG1.1_chr3	RepeatMasker	Low_complexity	81371123	81371150	.	+	.	ID=LotjaGi3re1v7439600
LjG1.1_chr3	RepeatMasker	Low_complexity	81372599	81372654	.	+	.	ID=LotjaGi3re1v7439700
LjG1.1_chr3	RepeatMasker	Low_complexity	81373404	81373455	.	+	.	ID=LotjaGi3re1v7439800
LjG1.1_chr3	RepeatMasker	LTR	81373874	81373940	.	+	.	ID=LotjaGi3re1v7439900
LjG1.1_chr3	RepeatMasker	LTR/Copia	81374634	81374731	.	-	.	ID=LotjaGi3re1v7440000
LjG1.1_chr3	RepeatMasker	LTR/Copia	81376040	81376182	.	-	.	ID=LotjaGi3re1v7440100
LjG1.1_chr3	RepeatMasker	LTR	81376543	81376654	.	+	.	ID=LotjaGi3re1v7440200
LjG1.1_chr3	RepeatMasker	Low_complexity	81376913	81376957	.	+	.	ID=LotjaGi3re1v7440300
LjG1.1_chr3	RepeatMasker	LTR/Gypsy	81380687	81386301	.	+	.	ID=LotjaGi3re1v7440400
LjG1.1_chr3	RepeatMasker	Simple_repeat	81388552	81388607	.	+	.	ID=LotjaGi3re1v7440500
LjG1.1_chr3	RepeatMasker	Low_complexity	81388681	81388738	.	+	.	ID=LotjaGi3re1v7440600
LjG1.1_chr3	RepeatMasker	Low_complexity	81388768	81388848	.	+	.	ID=LotjaGi3re1v7440700
LjG1.1_chr3	RepeatMasker	LTR	81389229	81389280	.	-	.	ID=LotjaGi3re1v7440800
LjG1.1_chr3	RepeatMasker	LTR	81389659	81390011	.	+	.	ID=LotjaGi3re1v7440900
LjG1.1_chr3	RepeatMasker	Low_complexity	81390144	81390186	.	+	.	ID=LotjaGi3re1v7441000
LjG1.1_chr3	RepeatMasker	Low_complexity	81390339	81390396	.	+	.	ID=LotjaGi3re1v7441100
LjG1.1_chr3	RepeatMasker	Low_complexity	81390412	81390453	.	+	.	ID=LotjaGi3re1v7441200
LjG1.1_chr3	RepeatMasker	Low_complexity	81390493	81390552	.	+	.	ID=LotjaGi3re1v7441300
LjG1.1_chr3	RepeatMasker	Low_complexity	81390881	81390997	.	+	.	ID=LotjaGi3re1v7441400
LjG1.1_chr3	RepeatMasker	Low_complexity	81391056	81391100	.	+	.	ID=LotjaGi3re1v7441500
LjG1.1_chr3	RepeatMasker	Low_complexity	81391495	81391581	.	+	.	ID=LotjaGi3re1v7441600
LjG1.1_chr3	RepeatMasker	Low_complexity	81391725	81391770	.	+	.	ID=LotjaGi3re1v7441700
LjG1.1_chr3	RepeatMasker	LTR	81391773	81392043	.	-	.	ID=LotjaGi3re1v7441800
LjG1.1_chr3	RepeatMasker	LTR	81391814	81392258	.	+	.	ID=LotjaGi3re1v7441900
LjG1.1_chr3	RepeatMasker	Low_complexity	81392729	81392787	.	+	.	ID=LotjaGi3re1v7442000
LjG1.1_chr3	RepeatMasker	LTR	81392808	81392868	.	+	.	ID=LotjaGi3re1v7442100
LjG1.1_chr3	RepeatMasker	LTR	81392814	81393021	.	-	.	ID=LotjaGi3re1v7442200
LjG1.1_chr3	RepeatMasker	DNA/Mite	81393277	81393395	.	+	.	ID=LotjaGi3re1v7442300
LjG1.1_chr3	RepeatMasker	Low_complexity	81393476	81393513	.	+	.	ID=LotjaGi3re1v7442400
LjG1.1_chr3	RepeatMasker	Simple_repeat	81393626	81393662	.	+	.	ID=LotjaGi3re1v7442500
LjG1.1_chr3	RepeatMasker	DNA/MuDR	81396509	81396922	.	-	.	ID=LotjaGi3re1v7442600
LjG1.1_chr3	RepeatMasker	Low_complexity	81398766	81398846	.	+	.	ID=LotjaGi3re1v7442700
LjG1.1_chr3	RepeatMasker	DNA/Mite	81398927	81399045	.	-	.	ID=LotjaGi3re1v7442800
LjG1.1_chr3	RepeatMasker	LTR	81399231	81399589	.	+	.	ID=LotjaGi3re1v7442900
LjG1.1_chr3	RepeatMasker	DNA/Mite	81401670	81401777	.	+	.	ID=LotjaGi3re1v7443000
LjG1.1_chr3	RepeatMasker	LTR	81401843	81402390	.	+	.	ID=LotjaGi3re1v7443100
LjG1.1_chr3	RepeatMasker	LTR	81402318	81402476	.	-	.	ID=LotjaGi3re1v7443200
LjG1.1_chr3	RepeatMasker	LTR	81402631	81402763	.	+	.	ID=LotjaGi3re1v7443300
LjG1.1_chr3	RepeatMasker	LTR	81403684	81403820	.	-	.	ID=LotjaGi3re1v7443400
LjG1.1_chr3	RepeatMasker	LTR	81404327	81404429	.	-	.	ID=LotjaGi3re1v7443500
LjG1.1_chr3	RepeatMasker	Low_complexity	81405042	81405065	.	+	.	ID=LotjaGi3re1v7443600
LjG1.1_chr3	RepeatMasker	LTR	81405325	81405471	.	+	.	ID=LotjaGi3re1v7443700
LjG1.1_chr3	RepeatMasker	LTR	81405354	81405382	.	-	.	ID=LotjaGi3re1v7443800
LjG1.1_chr3	RepeatMasker	DNA/Mite	81405383	81405924	.	-	.	ID=LotjaGi3re1v7443900
LjG1.1_chr3	RepeatMasker	LTR	81405807	81405938	.	-	.	ID=LotjaGi3re1v7444000
LjG1.1_chr3	RepeatMasker	LTR	81405813	81405954	.	+	.	ID=LotjaGi3re1v7444100
LjG1.1_chr3	RepeatMasker	DNA/Mite	81407686	81407831	.	-	.	ID=LotjaGi3re1v7444200
LjG1.1_chr3	RepeatMasker	LTR	81407864	81408093	.	-	.	ID=LotjaGi3re1v7444300
LjG1.1_chr3	RepeatMasker	Simple_repeat	81409656	81409728	.	+	.	ID=LotjaGi3re1v7444400
LjG1.1_chr3	RepeatMasker	Low_complexity	81409759	81409801	.	+	.	ID=LotjaGi3re1v7444500
LjG1.1_chr3	RepeatMasker	Low_complexity	81410986	81411116	.	+	.	ID=LotjaGi3re1v7444600
LjG1.1_chr3	RepeatMasker	DNA/En-Spm	81412596	81412736	.	-	.	ID=LotjaGi3re1v7444700
LjG1.1_chr3	RepeatMasker	Low_complexity	81415634	81415714	.	+	.	ID=LotjaGi3re1v7444800
LjG1.1_chr3	RepeatMasker	Low_complexity	81415994	81416021	.	+	.	ID=LotjaGi3re1v7444900
LjG1.1_chr3	RepeatMasker	Low_complexity	81417827	81417855	.	+	.	ID=LotjaGi3re1v7445000
LjG1.1_chr3	RepeatMasker	LTR	81417879	81418011	.	+	.	ID=LotjaGi3re1v7445100
LjG1.1_chr3	RepeatMasker	DNA/Mite	81418058	81418613	.	+	.	ID=LotjaGi3re1v7445200
LjG1.1_chr3	RepeatMasker	Low_complexity	81418629	81418684	.	+	.	ID=LotjaGi3re1v7445300
LjG1.1_chr3	RepeatMasker	Low_complexity	81418635	81418697	.	+	.	ID=LotjaGi3re1v7445400
LjG1.1_chr3	RepeatMasker	DNA/Mite	81418717	81418859	.	+	.	ID=LotjaGi3re1v7445500
LjG1.1_chr3	RepeatMasker	DNA/Mite	81419346	81419462	.	-	.	ID=LotjaGi3re1v7445600
LjG1.1_chr3	RepeatMasker	LTR	81419644	81420261	.	-	.	ID=LotjaGi3re1v7445700
LjG1.1_chr3	RepeatMasker	DNA/Mite	81420773	81420961	.	+	.	ID=LotjaGi3re1v7445800
LjG1.1_chr3	RepeatMasker	LTR	81421245	81421303	.	-	.	ID=LotjaGi3re1v7445900
LjG1.1_chr3	RepeatMasker	Low_complexity	81421525	81421554	.	+	.	ID=LotjaGi3re1v7446000
LjG1.1_chr3	RepeatMasker	LTR	81421894	81422050	.	-	.	ID=LotjaGi3re1v7446100
LjG1.1_chr3	RepeatMasker	rRNA	81422219	81422357	.	-	.	ID=LotjaGi3re1v7446200
LjG1.1_chr3	RepeatMasker	DNA/Mite	81422455	81422745	.	+	.	ID=LotjaGi3re1v7446300
LjG1.1_chr3	RepeatMasker	Low_complexity	81424068	81424098	.	+	.	ID=LotjaGi3re1v7446400
LjG1.1_chr3	RepeatMasker	Low_complexity	81424208	81424228	.	+	.	ID=LotjaGi3re1v7446500
LjG1.1_chr3	RepeatMasker	LTR	81425090	81425309	.	+	.	ID=LotjaGi3re1v7446600
LjG1.1_chr3	RepeatMasker	DNA/Mite	81425356	81425528	.	-	.	ID=LotjaGi3re1v7446700
LjG1.1_chr3	RepeatMasker	LTR/Copia	81425635	81425737	.	-	.	ID=LotjaGi3re1v7446800
LjG1.1_chr3	RepeatMasker	LTR	81427622	81427823	.	-	.	ID=LotjaGi3re1v7446900
LjG1.1_chr3	RepeatMasker	Low_complexity	81427901	81427921	.	+	.	ID=LotjaGi3re1v7447000
LjG1.1_chr3	RepeatMasker	LTR	81428005	81428053	.	-	.	ID=LotjaGi3re1v7447100
LjG1.1_chr3	RepeatMasker	LTR	81428101	81428243	.	+	.	ID=LotjaGi3re1v7447200
LjG1.1_chr3	RepeatMasker	LTR	81428176	81428255	.	-	.	ID=LotjaGi3re1v7447300
LjG1.1_chr3	RepeatMasker	LTR	81429743	81430165	.	+	.	ID=LotjaGi3re1v7447400
LjG1.1_chr3	RepeatMasker	LTR	81431568	81431622	.	+	.	ID=LotjaGi3re1v7447500
LjG1.1_chr3	RepeatMasker	DNA/Mite	81431679	81431877	.	-	.	ID=LotjaGi3re1v7447600
LjG1.1_chr3	RepeatMasker	DNA/Mite	81431868	81432031	.	-	.	ID=LotjaGi3re1v7447700
LjG1.1_chr3	RepeatMasker	LTR	81432032	81432134	.	-	.	ID=LotjaGi3re1v7447800
LjG1.1_chr3	RepeatMasker	DNA/Mite	81432231	81432317	.	+	.	ID=LotjaGi3re1v7447900
LjG1.1_chr3	RepeatMasker	LTR	81432467	81432576	.	+	.	ID=LotjaGi3re1v7448000
LjG1.1_chr3	RepeatMasker	LTR	81432613	81432750	.	-	.	ID=LotjaGi3re1v7448100
LjG1.1_chr3	RepeatMasker	Low_complexity	81432885	81432913	.	+	.	ID=LotjaGi3re1v7448200
LjG1.1_chr3	RepeatMasker	Low_complexity	81433074	81433094	.	+	.	ID=LotjaGi3re1v7448300
LjG1.1_chr3	RepeatMasker	Low_complexity	81433376	81433416	.	+	.	ID=LotjaGi3re1v7448400
LjG1.1_chr3	RepeatMasker	Low_complexity	81433630	81433666	.	+	.	ID=LotjaGi3re1v7448500
LjG1.1_chr3	RepeatMasker	Low_complexity	81433833	81433886	.	+	.	ID=LotjaGi3re1v7448600
LjG1.1_chr3	RepeatMasker	LTR	81436908	81437242	.	+	.	ID=LotjaGi3re1v7448700
LjG1.1_chr3	RepeatMasker	LTR	81438456	81438706	.	-	.	ID=LotjaGi3re1v7448800
LjG1.1_chr3	RepeatMasker	LTR	81438954	81439130	.	-	.	ID=LotjaGi3re1v7448900
LjG1.1_chr3	RepeatMasker	LTR	81440669	81440814	.	-	.	ID=LotjaGi3re1v7449000
LjG1.1_chr3	RepeatMasker	DNA/Mite	81442788	81442973	.	-	.	ID=LotjaGi3re1v7449100
LjG1.1_chr3	RepeatMasker	Low_complexity	81443419	81443461	.	+	.	ID=LotjaGi3re1v7449200
LjG1.1_chr3	RepeatMasker	LTR	81443476	81443590	.	-	.	ID=LotjaGi3re1v7449300
LjG1.1_chr3	RepeatMasker	LTR	81443926	81444062	.	+	.	ID=LotjaGi3re1v7449400
LjG1.1_chr3	RepeatMasker	Simple_repeat	81444966	81445009	.	+	.	ID=LotjaGi3re1v7449500
LjG1.1_chr3	RepeatMasker	LTR	81448016	81448132	.	-	.	ID=LotjaGi3re1v7449600
LjG1.1_chr3	RepeatMasker	LTR/Copia	81448032	81448132	.	-	.	ID=LotjaGi3re1v7449700
LjG1.1_chr3	RepeatMasker	DNA/Mite	81449826	81449867	.	+	.	ID=LotjaGi3re1v7449800
LjG1.1_chr3	RepeatMasker	DNA/Mite	81449871	81449959	.	+	.	ID=LotjaGi3re1v7449900
LjG1.1_chr3	RepeatMasker	DNA/Mite	81450475	81450531	.	-	.	ID=LotjaGi3re1v7450000
LjG1.1_chr3	RepeatMasker	LTR	81450574	81450767	.	-	.	ID=LotjaGi3re1v7450100
LjG1.1_chr3	RepeatMasker	DNA/Mite	81450785	81451090	.	-	.	ID=LotjaGi3re1v7450200
LjG1.1_chr3	RepeatMasker	LTR	81451065	81451094	.	-	.	ID=LotjaGi3re1v7450300
LjG1.1_chr3	RepeatMasker	DNA/Mite	81452651	81452831	.	-	.	ID=LotjaGi3re1v7450400
LjG1.1_chr3	RepeatMasker	LTR	81452778	81452842	.	+	.	ID=LotjaGi3re1v7450500
LjG1.1_chr3	RepeatMasker	LTR	81453537	81453627	.	+	.	ID=LotjaGi3re1v7450600
LjG1.1_chr3	RepeatMasker	LTR	81454133	81454321	.	-	.	ID=LotjaGi3re1v7450700
LjG1.1_chr3	RepeatMasker	LTR	81454400	81454515	.	+	.	ID=LotjaGi3re1v7450800
LjG1.1_chr3	RepeatMasker	Low_complexity	81455847	81455885	.	+	.	ID=LotjaGi3re1v7450900
LjG1.1_chr3	RepeatMasker	Low_complexity	81456910	81456944	.	+	.	ID=LotjaGi3re1v7451000
LjG1.1_chr3	RepeatMasker	Low_complexity	81457181	81457225	.	+	.	ID=LotjaGi3re1v7451100
LjG1.1_chr3	RepeatMasker	LTR	81457236	81457382	.	-	.	ID=LotjaGi3re1v7451200
LjG1.1_chr3	RepeatMasker	LTR	81457682	81457776	.	-	.	ID=LotjaGi3re1v7451300
LjG1.1_chr3	RepeatMasker	LTR	81458044	81458177	.	-	.	ID=LotjaGi3re1v7451400
LjG1.1_chr3	RepeatMasker	DNA/Mite	81458449	81458638	.	+	.	ID=LotjaGi3re1v7451500
LjG1.1_chr3	RepeatMasker	Low_complexity	81459845	81459881	.	+	.	ID=LotjaGi3re1v7451600
LjG1.1_chr3	RepeatMasker	Low_complexity	81460151	81460197	.	+	.	ID=LotjaGi3re1v7451700
LjG1.1_chr3	RepeatMasker	Simple_repeat	81461023	81461067	.	+	.	ID=LotjaGi3re1v7451800
LjG1.1_chr3	RepeatMasker	DNA/Mite	81462368	81462463	.	+	.	ID=LotjaGi3re1v7451900
LjG1.1_chr3	RepeatMasker	DNA/Mite	81462369	81462475	.	-	.	ID=LotjaGi3re1v7452000
LjG1.1_chr3	RepeatMasker	Simple_repeat	81462477	81462539	.	+	.	ID=LotjaGi3re1v7452100
LjG1.1_chr3	RepeatMasker	Low_complexity	81462813	81462857	.	+	.	ID=LotjaGi3re1v7452200
LjG1.1_chr3	RepeatMasker	LTR	81462968	81463044	.	+	.	ID=LotjaGi3re1v7452300
LjG1.1_chr3	RepeatMasker	LTR	81463085	81463212	.	+	.	ID=LotjaGi3re1v7452400
LjG1.1_chr3	RepeatMasker	Simple_repeat	81463592	81463616	.	+	.	ID=LotjaGi3re1v7452500
LjG1.1_chr3	RepeatMasker	DNA/Mite	81463755	81464032	.	+	.	ID=LotjaGi3re1v7452600
LjG1.1_chr3	RepeatMasker	LTR	81464001	81464038	.	-	.	ID=LotjaGi3re1v7452700
LjG1.1_chr3	RepeatMasker	DNA/Mite	81464102	81464294	.	+	.	ID=LotjaGi3re1v7452800
LjG1.1_chr3	RepeatMasker	DNA/Mite	81465437	81465624	.	-	.	ID=LotjaGi3re1v7452900
LjG1.1_chr3	RepeatMasker	Low_complexity	81465907	81465935	.	+	.	ID=LotjaGi3re1v7453000
LjG1.1_chr3	RepeatMasker	DNA/Mite	81465996	81466212	.	+	.	ID=LotjaGi3re1v7453100
LjG1.1_chr3	RepeatMasker	LTR	81466615	81466667	.	+	.	ID=LotjaGi3re1v7453200
LjG1.1_chr3	RepeatMasker	LTR	81467353	81467410	.	-	.	ID=LotjaGi3re1v7453300
LjG1.1_chr3	RepeatMasker	Low_complexity	81468010	81468044	.	+	.	ID=LotjaGi3re1v7453400
LjG1.1_chr3	RepeatMasker	LTR/Gypsy	81470163	81470283	.	+	.	ID=LotjaGi3re1v7453500
LjG1.1_chr3	RepeatMasker	LTR/Copia	81470190	81470549	.	+	.	ID=LotjaGi3re1v7453600
LjG1.1_chr3	RepeatMasker	LTR	81470410	81470695	.	-	.	ID=LotjaGi3re1v7453700
LjG1.1_chr3	RepeatMasker	LTR/Copia	81472125	81472297	.	-	.	ID=LotjaGi3re1v7453800
LjG1.1_chr3	RepeatMasker	Simple_repeat	81472352	81472378	.	+	.	ID=LotjaGi3re1v7453900
LjG1.1_chr3	RepeatMasker	Low_complexity	81472962	81473006	.	+	.	ID=LotjaGi3re1v7454000
LjG1.1_chr3	RepeatMasker	Low_complexity	81481294	81481315	.	+	.	ID=LotjaGi3re1v7454100
LjG1.1_chr3	RepeatMasker	LTR	81482984	81483108	.	+	.	ID=LotjaGi3re1v7454200
LjG1.1_chr3	RepeatMasker	DNA/Mite	81483553	81483670	.	-	.	ID=LotjaGi3re1v7454300
LjG1.1_chr3	RepeatMasker	DNA/Mite	81484034	81484151	.	+	.	ID=LotjaGi3re1v7454400
LjG1.1_chr3	RepeatMasker	LTR	81486264	81486532	.	+	.	ID=LotjaGi3re1v7454500
LjG1.1_chr3	RepeatMasker	DNA/Mite	81488102	81488280	.	-	.	ID=LotjaGi3re1v7454600
LjG1.1_chr3	RepeatMasker	Low_complexity	81490079	81490137	.	+	.	ID=LotjaGi3re1v7454700
LjG1.1_chr3	RepeatMasker	LTR	81492881	81493011	.	-	.	ID=LotjaGi3re1v7454800
LjG1.1_chr3	RepeatMasker	Low_complexity	81495474	81495554	.	+	.	ID=LotjaGi3re1v7454900
LjG1.1_chr3	RepeatMasker	DNA/Mite	81496274	81496550	.	+	.	ID=LotjaGi3re1v7455000
LjG1.1_chr3	RepeatMasker	LTR	81496410	81496568	.	-	.	ID=LotjaGi3re1v7455100
LjG1.1_chr3	RepeatMasker	LTR	81497436	81497654	.	+	.	ID=LotjaGi3re1v7455200
LjG1.1_chr3	RepeatMasker	DNA/Mite	81497462	81497689	.	-	.	ID=LotjaGi3re1v7455300
LjG1.1_chr3	RepeatMasker	Low_complexity	81498288	81498312	.	+	.	ID=LotjaGi3re1v7455400
LjG1.1_chr3	RepeatMasker	DNA/Mite	81499665	81499747	.	+	.	ID=LotjaGi3re1v7455500
LjG1.1_chr3	RepeatMasker	Low_complexity	81500675	81500764	.	+	.	ID=LotjaGi3re1v7455600
LjG1.1_chr3	RepeatMasker	Low_complexity	81501002	81501098	.	+	.	ID=LotjaGi3re1v7455700
LjG1.1_chr3	RepeatMasker	Low_complexity	81508219	81508255	.	+	.	ID=LotjaGi3re1v7455800
LjG1.1_chr3	RepeatMasker	DNA/Mite	81511029	81511304	.	-	.	ID=LotjaGi3re1v7455900
LjG1.1_chr3	RepeatMasker	LTR	81511192	81511326	.	-	.	ID=LotjaGi3re1v7456000
LjG1.1_chr3	RepeatMasker	LTR	81511238	81511345	.	+	.	ID=LotjaGi3re1v7456100
LjG1.1_chr3	RepeatMasker	LTR	81512918	81513149	.	-	.	ID=LotjaGi3re1v7456200
LjG1.1_chr3	RepeatMasker	LTR/Copia	81513069	81513166	.	-	.	ID=LotjaGi3re1v7456300
LjG1.1_chr3	RepeatMasker	LTR	81514036	81514150	.	+	.	ID=LotjaGi3re1v7456400
LjG1.1_chr3	RepeatMasker	LTR	81514439	81514521	.	+	.	ID=LotjaGi3re1v7456500
LjG1.1_chr3	RepeatMasker	LTR	81514655	81514693	.	+	.	ID=LotjaGi3re1v7456600
LjG1.1_chr3	RepeatMasker	LTR	81514691	81514830	.	+	.	ID=LotjaGi3re1v7456700
LjG1.1_chr3	RepeatMasker	LTR/Gypsy	81514831	81514844	.	+	.	ID=LotjaGi3re1v7456800
LjG1.1_chr3	RepeatMasker	Low_complexity	81514890	81514912	.	+	.	ID=LotjaGi3re1v7456900
LjG1.1_chr3	RepeatMasker	Low_complexity	81514919	81514943	.	+	.	ID=LotjaGi3re1v7457000
LjG1.1_chr3	RepeatMasker	LTR	81515815	81515917	.	+	.	ID=LotjaGi3re1v7457100
LjG1.1_chr3	RepeatMasker	LTR	81515911	81516064	.	+	.	ID=LotjaGi3re1v7457200
LjG1.1_chr3	RepeatMasker	LTR	81515918	81516089	.	-	.	ID=LotjaGi3re1v7457300
LjG1.1_chr3	RepeatMasker	LTR	81516917	81517003	.	+	.	ID=LotjaGi3re1v7457400
LjG1.1_chr3	RepeatMasker	Simple_repeat	81517004	81517027	.	+	.	ID=LotjaGi3re1v7457500
LjG1.1_chr3	RepeatMasker	LTR	81517028	81517188	.	+	.	ID=LotjaGi3re1v7457600
LjG1.1_chr3	RepeatMasker	DNA/Mite	81517195	81517451	.	+	.	ID=LotjaGi3re1v7457700
LjG1.1_chr3	RepeatMasker	Low_complexity	81518155	81518196	.	+	.	ID=LotjaGi3re1v7457800
LjG1.1_chr3	RepeatMasker	LTR	81518201	81518328	.	+	.	ID=LotjaGi3re1v7457900
LjG1.1_chr3	RepeatMasker	Low_complexity	81518512	81518539	.	+	.	ID=LotjaGi3re1v7458000
LjG1.1_chr3	RepeatMasker	Low_complexity	81519528	81519569	.	+	.	ID=LotjaGi3re1v7458100
LjG1.1_chr3	RepeatMasker	DNA/Mite	81519759	81520162	.	+	.	ID=LotjaGi3re1v7458200
LjG1.1_chr3	RepeatMasker	LTR	81520121	81520168	.	+	.	ID=LotjaGi3re1v7458300
LjG1.1_chr3	RepeatMasker	DNA/Mite	81520244	81520438	.	-	.	ID=LotjaGi3re1v7458400
LjG1.1_chr3	RepeatMasker	LTR	81520396	81520444	.	+	.	ID=LotjaGi3re1v7458500
LjG1.1_chr3	RepeatMasker	DNA/Mite	81520516	81520864	.	-	.	ID=LotjaGi3re1v7458600
LjG1.1_chr3	RepeatMasker	Simple_repeat	81520990	81521032	.	+	.	ID=LotjaGi3re1v7458700
LjG1.1_chr3	RepeatMasker	LTR	81521033	81521293	.	+	.	ID=LotjaGi3re1v7458800
LjG1.1_chr3	RepeatMasker	Simple_repeat	81521326	81521354	.	+	.	ID=LotjaGi3re1v7458900
LjG1.1_chr3	RepeatMasker	DNA/Mite	81521397	81521580	.	-	.	ID=LotjaGi3re1v7459000
LjG1.1_chr3	RepeatMasker	Simple_repeat	81521581	81521627	.	+	.	ID=LotjaGi3re1v7459100
LjG1.1_chr3	RepeatMasker	DNA/Mite	81521760	81521924	.	-	.	ID=LotjaGi3re1v7459200
LjG1.1_chr3	RepeatMasker	LTR	81522897	81522965	.	+	.	ID=LotjaGi3re1v7459300
LjG1.1_chr3	RepeatMasker	LTR	81522936	81523012	.	+	.	ID=LotjaGi3re1v7459400
LjG1.1_chr3	RepeatMasker	Simple_repeat	81523704	81523754	.	+	.	ID=LotjaGi3re1v7459500
LjG1.1_chr3	RepeatMasker	Simple_repeat	81525337	81525358	.	+	.	ID=LotjaGi3re1v7459600
LjG1.1_chr3	RepeatMasker	LTR	81525805	81527575	.	+	.	ID=LotjaGi3re1v7459700
LjG1.1_chr3	RepeatMasker	LTR	81527780	81528009	.	+	.	ID=LotjaGi3re1v7459800
LjG1.1_chr3	RepeatMasker	LTR	81528135	81528219	.	+	.	ID=LotjaGi3re1v7459900
LjG1.1_chr3	RepeatMasker	Low_complexity	81528426	81528447	.	+	.	ID=LotjaGi3re1v7460000
LjG1.1_chr3	RepeatMasker	Simple_repeat	81528468	81528551	.	+	.	ID=LotjaGi3re1v7460100
LjG1.1_chr3	RepeatMasker	LTR	81529066	81529532	.	+	.	ID=LotjaGi3re1v7460200
LjG1.1_chr3	RepeatMasker	Low_complexity	81530340	81530376	.	+	.	ID=LotjaGi3re1v7460300
LjG1.1_chr3	RepeatMasker	DNA/Mite	81531291	81531439	.	+	.	ID=LotjaGi3re1v7460400
LjG1.1_chr3	RepeatMasker	DNA/Mite	81531635	81531712	.	+	.	ID=LotjaGi3re1v7460500
LjG1.1_chr3	RepeatMasker	DNA/Mite	81531713	81532209	.	+	.	ID=LotjaGi3re1v7460600
LjG1.1_chr3	RepeatMasker	Simple_repeat	81532210	81532245	.	+	.	ID=LotjaGi3re1v7460700
LjG1.1_chr3	RepeatMasker	DNA/Mite	81532246	81532358	.	+	.	ID=LotjaGi3re1v7460800
LjG1.1_chr3	RepeatMasker	LTR	81532251	81532369	.	-	.	ID=LotjaGi3re1v7460900
LjG1.1_chr3	RepeatMasker	LTR	81533319	81533421	.	+	.	ID=LotjaGi3re1v7461000
LjG1.1_chr3	RepeatMasker	LTR	81538347	81538505	.	-	.	ID=LotjaGi3re1v7461100
LjG1.1_chr3	RepeatMasker	Low_complexity	81538599	81538622	.	+	.	ID=LotjaGi3re1v7461200
LjG1.1_chr3	RepeatMasker	LTR/Copia	81538625	81538761	.	+	.	ID=LotjaGi3re1v7461300
LjG1.1_chr3	RepeatMasker	DNA/Harbinger	81540965	81541101	.	-	.	ID=LotjaGi3re1v7461400
LjG1.1_chr3	RepeatMasker	Low_complexity	81541102	81541136	.	+	.	ID=LotjaGi3re1v7461500
LjG1.1_chr3	RepeatMasker	LTR	81541525	81541651	.	-	.	ID=LotjaGi3re1v7461600
LjG1.1_chr3	RepeatMasker	DNA/Harbinger	81541546	81541683	.	-	.	ID=LotjaGi3re1v7461700
LjG1.1_chr3	RepeatMasker	Low_complexity	81544525	81544550	.	+	.	ID=LotjaGi3re1v7461800
LjG1.1_chr3	RepeatMasker	LTR	81547508	81548072	.	+	.	ID=LotjaGi3re1v7461900
LjG1.1_chr3	RepeatMasker	DNA/Mite	81551207	81551370	.	-	.	ID=LotjaGi3re1v7462000
LjG1.1_chr3	RepeatMasker	Low_complexity	81552083	81552150	.	+	.	ID=LotjaGi3re1v7462100
LjG1.1_chr3	RepeatMasker	LTR	81552169	81552240	.	+	.	ID=LotjaGi3re1v7462200
LjG1.1_chr3	RepeatMasker	DNA/Mite	81562627	81562808	.	-	.	ID=LotjaGi3re1v7462300
LjG1.1_chr3	RepeatMasker	Low_complexity	81565473	81565553	.	+	.	ID=LotjaGi3re1v7462400
LjG1.1_chr3	RepeatMasker	LTR/Gypsy	81565755	81565813	.	+	.	ID=LotjaGi3re1v7462500
LjG1.1_chr3	RepeatMasker	LINE	81566436	81567651	.	-	.	ID=LotjaGi3re1v7462600
LjG1.1_chr3	RepeatMasker	LTR	81566970	81567768	.	-	.	ID=LotjaGi3re1v7462700
LjG1.1_chr3	RepeatMasker	Low_complexity	81568660	81568772	.	+	.	ID=LotjaGi3re1v7462800
LjG1.1_chr3	RepeatMasker	DNA/Mite	81569001	81569118	.	+	.	ID=LotjaGi3re1v7462900
LjG1.1_chr3	RepeatMasker	LTR	81569119	81569189	.	-	.	ID=LotjaGi3re1v7463000
LjG1.1_chr3	RepeatMasker	LTR	81569188	81570164	.	+	.	ID=LotjaGi3re1v7463100
LjG1.1_chr3	RepeatMasker	LTR	81570164	81570376	.	-	.	ID=LotjaGi3re1v7463200
LjG1.1_chr3	RepeatMasker	LTR	81570369	81571063	.	+	.	ID=LotjaGi3re1v7463300
LjG1.1_chr3	RepeatMasker	LTR	81571372	81572010	.	+	.	ID=LotjaGi3re1v7463400
LjG1.1_chr3	RepeatMasker	LTR	81572570	81572668	.	+	.	ID=LotjaGi3re1v7463500
LjG1.1_chr3	RepeatMasker	LTR/Gypsy	81574248	81574318	.	-	.	ID=LotjaGi3re1v7463600
LjG1.1_chr3	RepeatMasker	LTR	81574601	81574683	.	-	.	ID=LotjaGi3re1v7463700
LjG1.1_chr3	RepeatMasker	LTR	81574799	81575119	.	+	.	ID=LotjaGi3re1v7463800
LjG1.1_chr3	RepeatMasker	LTR	81575148	81575828	.	-	.	ID=LotjaGi3re1v7463900
LjG1.1_chr3	RepeatMasker	Simple_repeat	81575991	81576046	.	+	.	ID=LotjaGi3re1v7464000
LjG1.1_chr3	RepeatMasker	LTR	81576305	81576661	.	+	.	ID=LotjaGi3re1v7464100
LjG1.1_chr3	RepeatMasker	LTR	81578893	81579463	.	-	.	ID=LotjaGi3re1v7464200
LjG1.1_chr3	RepeatMasker	LTR	81579434	81579482	.	-	.	ID=LotjaGi3re1v7464300
LjG1.1_chr3	RepeatMasker	Low_complexity	81579686	81579771	.	+	.	ID=LotjaGi3re1v7464400
LjG1.1_chr3	RepeatMasker	DNA/Mite	81579841	81580244	.	+	.	ID=LotjaGi3re1v7464500
LjG1.1_chr3	RepeatMasker	Low_complexity	81580468	81580504	.	+	.	ID=LotjaGi3re1v7464600
LjG1.1_chr3	RepeatMasker	LTR	81580914	81580978	.	-	.	ID=LotjaGi3re1v7464700
LjG1.1_chr3	RepeatMasker	LTR	81580950	81580990	.	+	.	ID=LotjaGi3re1v7464800
LjG1.1_chr3	RepeatMasker	LTR	81582122	81582294	.	+	.	ID=LotjaGi3re1v7464900
LjG1.1_chr3	RepeatMasker	Low_complexity	81582975	81583000	.	+	.	ID=LotjaGi3re1v7465000
LjG1.1_chr3	RepeatMasker	LTR	81583265	81583329	.	+	.	ID=LotjaGi3re1v7465100
LjG1.1_chr3	RepeatMasker	Simple_repeat	81583376	81583402	.	+	.	ID=LotjaGi3re1v7465200
LjG1.1_chr3	RepeatMasker	LTR	81583560	81583746	.	+	.	ID=LotjaGi3re1v7465300
LjG1.1_chr3	RepeatMasker	Low_complexity	81584072	81584106	.	+	.	ID=LotjaGi3re1v7465400
LjG1.1_chr3	RepeatMasker	LTR	81585978	81586087	.	+	.	ID=LotjaGi3re1v7465500
LjG1.1_chr3	RepeatMasker	DNA/Mite	81586112	81586433	.	+	.	ID=LotjaGi3re1v7465600
LjG1.1_chr3	RepeatMasker	LTR	81586682	81586800	.	+	.	ID=LotjaGi3re1v7465700
LjG1.1_chr3	RepeatMasker	DNA/Mite	81587331	81587730	.	+	.	ID=LotjaGi3re1v7465800
LjG1.1_chr3	RepeatMasker	Low_complexity	81588055	81588104	.	+	.	ID=LotjaGi3re1v7465900
LjG1.1_chr3	RepeatMasker	Low_complexity	81588068	81588117	.	+	.	ID=LotjaGi3re1v7466000
LjG1.1_chr3	RepeatMasker	DNA/Mite	81588236	81588404	.	-	.	ID=LotjaGi3re1v7466100
LjG1.1_chr3	RepeatMasker	Low_complexity	81588442	81588493	.	+	.	ID=LotjaGi3re1v7466200
LjG1.1_chr3	RepeatMasker	Low_complexity	81588460	81588500	.	+	.	ID=LotjaGi3re1v7466300
LjG1.1_chr3	RepeatMasker	Low_complexity	81588532	81588649	.	+	.	ID=LotjaGi3re1v7466400
LjG1.1_chr3	RepeatMasker	Low_complexity	81588756	81588776	.	+	.	ID=LotjaGi3re1v7466500
LjG1.1_chr3	RepeatMasker	Low_complexity	81588810	81588903	.	+	.	ID=LotjaGi3re1v7466600
LjG1.1_chr3	RepeatMasker	LTR	81588915	81589300	.	-	.	ID=LotjaGi3re1v7466700
LjG1.1_chr3	RepeatMasker	LTR	81589301	81590089	.	-	.	ID=LotjaGi3re1v7466800
LjG1.1_chr3	RepeatMasker	LTR	81590221	81591364	.	-	.	ID=LotjaGi3re1v7466900
LjG1.1_chr3	RepeatMasker	LTR	81591853	81591873	.	+	.	ID=LotjaGi3re1v7467000
LjG1.1_chr3	RepeatMasker	DNA/Mite	81591874	81592504	.	-	.	ID=LotjaGi3re1v7467100
LjG1.1_chr3	RepeatMasker	Low_complexity	81593015	81593132	.	+	.	ID=LotjaGi3re1v7467200
LjG1.1_chr3	RepeatMasker	DNA/Mite	81594428	81594505	.	-	.	ID=LotjaGi3re1v7467300
LjG1.1_chr3	RepeatMasker	Low_complexity	81594771	81594799	.	+	.	ID=LotjaGi3re1v7467400
LjG1.1_chr3	RepeatMasker	LTR	81595415	81595578	.	-	.	ID=LotjaGi3re1v7467500
LjG1.1_chr3	RepeatMasker	Low_complexity	81595800	81595855	.	+	.	ID=LotjaGi3re1v7467600
LjG1.1_chr3	RepeatMasker	LTR	81595856	81595927	.	-	.	ID=LotjaGi3re1v7467700
LjG1.1_chr3	RepeatMasker	DNA/Mite	81596155	81596340	.	-	.	ID=LotjaGi3re1v7467800
LjG1.1_chr3	RepeatMasker	LTR	81597210	81597400	.	+	.	ID=LotjaGi3re1v7467900
LjG1.1_chr3	RepeatMasker	LTR	81597232	81597534	.	-	.	ID=LotjaGi3re1v7468000
LjG1.1_chr3	RepeatMasker	DNA/Mite	81597312	81597627	.	+	.	ID=LotjaGi3re1v7468100
LjG1.1_chr3	RepeatMasker	Low_complexity	81597666	81597686	.	+	.	ID=LotjaGi3re1v7468200
LjG1.1_chr3	RepeatMasker	LTR	81597890	81597910	.	+	.	ID=LotjaGi3re1v7468300
LjG1.1_chr3	RepeatMasker	Simple_repeat	81597911	81597974	.	+	.	ID=LotjaGi3re1v7468400
LjG1.1_chr3	RepeatMasker	LTR	81597975	81598053	.	-	.	ID=LotjaGi3re1v7468500
LjG1.1_chr3	RepeatMasker	LTR	81598155	81598203	.	-	.	ID=LotjaGi3re1v7468600
LjG1.1_chr3	RepeatMasker	LTR/Copia	81598166	81598209	.	-	.	ID=LotjaGi3re1v7468700
LjG1.1_chr3	RepeatMasker	Low_complexity	81598297	81598319	.	+	.	ID=LotjaGi3re1v7468800
LjG1.1_chr3	RepeatMasker	LTR/Copia	81599758	81599813	.	-	.	ID=LotjaGi3re1v7468900
LjG1.1_chr3	RepeatMasker	Low_complexity	81600131	81600152	.	+	.	ID=LotjaGi3re1v7469000
LjG1.1_chr3	RepeatMasker	Low_complexity	81600371	81600402	.	+	.	ID=LotjaGi3re1v7469100
LjG1.1_chr3	RepeatMasker	Low_complexity	81600574	81600608	.	+	.	ID=LotjaGi3re1v7469200
LjG1.1_chr3	RepeatMasker	Low_complexity	81600933	81600960	.	+	.	ID=LotjaGi3re1v7469300
LjG1.1_chr3	RepeatMasker	Low_complexity	81601362	81601383	.	+	.	ID=LotjaGi3re1v7469400
LjG1.1_chr3	RepeatMasker	Low_complexity	81601767	81601800	.	+	.	ID=LotjaGi3re1v7469500
LjG1.1_chr3	RepeatMasker	Low_complexity	81602094	81602128	.	+	.	ID=LotjaGi3re1v7469600
LjG1.1_chr3	RepeatMasker	Low_complexity	81602150	81602190	.	+	.	ID=LotjaGi3re1v7469700
LjG1.1_chr3	RepeatMasker	Low_complexity	81602440	81602490	.	+	.	ID=LotjaGi3re1v7469800
LjG1.1_chr3	RepeatMasker	Low_complexity	81602931	81602993	.	+	.	ID=LotjaGi3re1v7469900
LjG1.1_chr3	RepeatMasker	Low_complexity	81603017	81603058	.	+	.	ID=LotjaGi3re1v7470000
LjG1.1_chr3	RepeatMasker	Low_complexity	81603209	81603248	.	+	.	ID=LotjaGi3re1v7470100
LjG1.1_chr3	RepeatMasker	Low_complexity	81603271	81603376	.	+	.	ID=LotjaGi3re1v7470200
LjG1.1_chr3	RepeatMasker	Low_complexity	81603467	81603510	.	+	.	ID=LotjaGi3re1v7470300
LjG1.1_chr3	RepeatMasker	Simple_repeat	81603535	81603577	.	+	.	ID=LotjaGi3re1v7470400
LjG1.1_chr3	RepeatMasker	Low_complexity	81603802	81603848	.	+	.	ID=LotjaGi3re1v7470500
LjG1.1_chr3	RepeatMasker	Low_complexity	81603936	81603977	.	+	.	ID=LotjaGi3re1v7470600
LjG1.1_chr3	RepeatMasker	Low_complexity	81604075	81604145	.	+	.	ID=LotjaGi3re1v7470700
LjG1.1_chr3	RepeatMasker	LTR	81604396	81604520	.	+	.	ID=LotjaGi3re1v7470800
LjG1.1_chr3	RepeatMasker	Low_complexity	81604687	81604709	.	+	.	ID=LotjaGi3re1v7470900
LjG1.1_chr3	RepeatMasker	DNA/Mite	81604830	81605047	.	+	.	ID=LotjaGi3re1v7471000
LjG1.1_chr3	RepeatMasker	LTR	81605201	81605237	.	+	.	ID=LotjaGi3re1v7471100
LjG1.1_chr3	RepeatMasker	DNA/Mite	81605238	81605896	.	+	.	ID=LotjaGi3re1v7471200
LjG1.1_chr3	RepeatMasker	DNA/Mite	81606568	81606834	.	-	.	ID=LotjaGi3re1v7471300
LjG1.1_chr3	RepeatMasker	DNA/Mite	81606946	81607312	.	+	.	ID=LotjaGi3re1v7471400
LjG1.1_chr3	RepeatMasker	DNA/Mite	81607728	81607920	.	-	.	ID=LotjaGi3re1v7471500
LjG1.1_chr3	RepeatMasker	Low_complexity	81607921	81607990	.	+	.	ID=LotjaGi3re1v7471600
LjG1.1_chr3	RepeatMasker	Low_complexity	81608134	81608186	.	+	.	ID=LotjaGi3re1v7471700
LjG1.1_chr3	RepeatMasker	LTR	81608637	81608838	.	+	.	ID=LotjaGi3re1v7471800
LjG1.1_chr3	RepeatMasker	DNA/Mite	81608930	81609328	.	+	.	ID=LotjaGi3re1v7471900
LjG1.1_chr3	RepeatMasker	DNA/Mite	81611421	81611513	.	-	.	ID=LotjaGi3re1v7472000
LjG1.1_chr3	RepeatMasker	LTR	81611557	81611731	.	-	.	ID=LotjaGi3re1v7472100
LjG1.1_chr3	RepeatMasker	LTR	81611612	81611755	.	+	.	ID=LotjaGi3re1v7472200
LjG1.1_chr3	RepeatMasker	DNA/Mite	81612097	81612209	.	-	.	ID=LotjaGi3re1v7472300
LjG1.1_chr3	RepeatMasker	DNA/Mite	81613582	81614380	.	-	.	ID=LotjaGi3re1v7472400
LjG1.1_chr3	RepeatMasker	Simple_repeat	81615165	81615200	.	+	.	ID=LotjaGi3re1v7472500
LjG1.1_chr3	RepeatMasker	DNA/Mite	81616705	81616969	.	-	.	ID=LotjaGi3re1v7472600
LjG1.1_chr3	RepeatMasker	LTR	81617163	81617287	.	-	.	ID=LotjaGi3re1v7472700
LjG1.1_chr3	RepeatMasker	LTR	81618486	81618615	.	-	.	ID=LotjaGi3re1v7472800
LjG1.1_chr3	RepeatMasker	LTR	81618512	81618610	.	+	.	ID=LotjaGi3re1v7472900
LjG1.1_chr3	RepeatMasker	DNA/Mite	81618624	81618845	.	+	.	ID=LotjaGi3re1v7473000
LjG1.1_chr3	RepeatMasker	LTR	81618682	81618913	.	+	.	ID=LotjaGi3re1v7473100
LjG1.1_chr3	RepeatMasker	Low_complexity	81619259	81619296	.	+	.	ID=LotjaGi3re1v7473200
LjG1.1_chr3	RepeatMasker	Simple_repeat	81619297	81619329	.	+	.	ID=LotjaGi3re1v7473300
LjG1.1_chr3	RepeatMasker	Low_complexity	81619415	81619484	.	+	.	ID=LotjaGi3re1v7473400
LjG1.1_chr3	RepeatMasker	Low_complexity	81620886	81620927	.	+	.	ID=LotjaGi3re1v7473500
LjG1.1_chr3	RepeatMasker	Simple_repeat	81621017	81621070	.	+	.	ID=LotjaGi3re1v7473600
LjG1.1_chr3	RepeatMasker	Low_complexity	81621095	81621202	.	+	.	ID=LotjaGi3re1v7473700
LjG1.1_chr3	RepeatMasker	DNA/Mite	81622026	81622133	.	-	.	ID=LotjaGi3re1v7473800
LjG1.1_chr3	RepeatMasker	DNA/Mite	81622206	81622286	.	+	.	ID=LotjaGi3re1v7473900
LjG1.1_chr3	RepeatMasker	LTR/Copia	81622281	81622346	.	+	.	ID=LotjaGi3re1v7474000
LjG1.1_chr3	RepeatMasker	LTR	81622288	81622403	.	+	.	ID=LotjaGi3re1v7474100
LjG1.1_chr3	RepeatMasker	DNA/Mite	81622400	81622465	.	-	.	ID=LotjaGi3re1v7474200
LjG1.1_chr3	RepeatMasker	LINE	81624751	81624832	.	-	.	ID=LotjaGi3re1v7474300
LjG1.1_chr3	RepeatMasker	DNA/Mite	81625586	81625655	.	+	.	ID=LotjaGi3re1v7474400
LjG1.1_chr3	RepeatMasker	LTR/Copia	81625689	81625886	.	-	.	ID=LotjaGi3re1v7474500
LjG1.1_chr3	RepeatMasker	LTR	81625899	81625963	.	+	.	ID=LotjaGi3re1v7474600
LjG1.1_chr3	RepeatMasker	LTR	81625970	81626047	.	+	.	ID=LotjaGi3re1v7474700
LjG1.1_chr3	RepeatMasker	Simple_repeat	81627004	81627057	.	+	.	ID=LotjaGi3re1v7474800
LjG1.1_chr3	RepeatMasker	LTR	81629404	81629538	.	-	.	ID=LotjaGi3re1v7474900
LjG1.1_chr3	RepeatMasker	LTR	81629697	81629792	.	-	.	ID=LotjaGi3re1v7475000
LjG1.1_chr3	RepeatMasker	LTR	81629701	81629806	.	+	.	ID=LotjaGi3re1v7475100
LjG1.1_chr3	RepeatMasker	Simple_repeat	81632847	81632875	.	+	.	ID=LotjaGi3re1v7475200
LjG1.1_chr3	RepeatMasker	Simple_repeat	81635190	81635224	.	+	.	ID=LotjaGi3re1v7475300
LjG1.1_chr3	RepeatMasker	LTR	81635439	81646178	.	+	.	ID=LotjaGi3re1v7475400
LjG1.1_chr3	RepeatMasker	Simple_repeat	81646179	81646213	.	+	.	ID=LotjaGi3re1v7475500
LjG1.1_chr3	RepeatMasker	LTR	81646214	81649626	.	+	.	ID=LotjaGi3re1v7475600
LjG1.1_chr3	RepeatMasker	DNA/Mite	81650141	81650281	.	+	.	ID=LotjaGi3re1v7475700
LjG1.1_chr3	RepeatMasker	Low_complexity	81650469	81650495	.	+	.	ID=LotjaGi3re1v7475800
LjG1.1_chr3	RepeatMasker	DNA/Mite	81650694	81650860	.	-	.	ID=LotjaGi3re1v7475900
LjG1.1_chr3	RepeatMasker	Low_complexity	81650966	81651000	.	+	.	ID=LotjaGi3re1v7476000
LjG1.1_chr3	RepeatMasker	DNA/Mite	81651390	81651579	.	+	.	ID=LotjaGi3re1v7476100
LjG1.1_chr3	RepeatMasker	Low_complexity	81652178	81652227	.	+	.	ID=LotjaGi3re1v7476200
LjG1.1_chr3	RepeatMasker	DNA/Mite	81652610	81652856	.	+	.	ID=LotjaGi3re1v7476300
LjG1.1_chr3	RepeatMasker	Low_complexity	81652977	81653031	.	+	.	ID=LotjaGi3re1v7476400
LjG1.1_chr3	RepeatMasker	Simple_repeat	81653047	81653067	.	+	.	ID=LotjaGi3re1v7476500
LjG1.1_chr3	RepeatMasker	LTR	81653484	81653624	.	+	.	ID=LotjaGi3re1v7476600
LjG1.1_chr3	RepeatMasker	Simple_repeat	81655258	81655282	.	+	.	ID=LotjaGi3re1v7476700
LjG1.1_chr3	RepeatMasker	Low_complexity	81655833	81655905	.	+	.	ID=LotjaGi3re1v7476800
LjG1.1_chr3	RepeatMasker	LTR/Copia	81656062	81657937	.	-	.	ID=LotjaGi3re1v7476900
LjG1.1_chr3	RepeatMasker	Low_complexity	81658127	81658169	.	+	.	ID=LotjaGi3re1v7477000
LjG1.1_chr3	RepeatMasker	Low_complexity	81659350	81659416	.	+	.	ID=LotjaGi3re1v7477100
LjG1.1_chr3	RepeatMasker	DNA/Mite	81661983	81662108	.	-	.	ID=LotjaGi3re1v7477200
LjG1.1_chr3	RepeatMasker	DNA/Mite	81662523	81662647	.	-	.	ID=LotjaGi3re1v7477300
LjG1.1_chr3	RepeatMasker	LTR	81664037	81664231	.	+	.	ID=LotjaGi3re1v7477400
LjG1.1_chr3	RepeatMasker	DNA/Mite	81665320	81665504	.	+	.	ID=LotjaGi3re1v7477500
LjG1.1_chr3	RepeatMasker	DNA/Mite	81666008	81666125	.	+	.	ID=LotjaGi3re1v7477600
LjG1.1_chr3	RepeatMasker	LTR	81666012	81666182	.	-	.	ID=LotjaGi3re1v7477700
LjG1.1_chr3	RepeatMasker	Low_complexity	81666184	81666226	.	+	.	ID=LotjaGi3re1v7477800
LjG1.1_chr3	RepeatMasker	LTR/Gypsy	81666714	81667119	.	-	.	ID=LotjaGi3re1v7477900
LjG1.1_chr3	RepeatMasker	LTR	81667022	81667335	.	-	.	ID=LotjaGi3re1v7478000
LjG1.1_chr3	RepeatMasker	LTR/Gypsy	81667179	81667516	.	-	.	ID=LotjaGi3re1v7478100
LjG1.1_chr3	RepeatMasker	LTR	81667194	81667571	.	+	.	ID=LotjaGi3re1v7478200
LjG1.1_chr3	RepeatMasker	Low_complexity	81667966	81667986	.	+	.	ID=LotjaGi3re1v7478300
LjG1.1_chr3	RepeatMasker	DNA/Mite	81668085	81668197	.	-	.	ID=LotjaGi3re1v7478400
LjG1.1_chr3	RepeatMasker	Low_complexity	81668712	81668741	.	+	.	ID=LotjaGi3re1v7478500
LjG1.1_chr3	RepeatMasker	Simple_repeat	81669341	81669390	.	+	.	ID=LotjaGi3re1v7478600
LjG1.1_chr3	RepeatMasker	Low_complexity	81670394	81670428	.	+	.	ID=LotjaGi3re1v7478700
LjG1.1_chr3	RepeatMasker	LTR/Copia	81670434	81671422	.	-	.	ID=LotjaGi3re1v7478800
LjG1.1_chr3	RepeatMasker	LTR/Copia	81671418	81672176	.	+	.	ID=LotjaGi3re1v7478900
LjG1.1_chr3	RepeatMasker	LTR/Copia	81672177	81672317	.	-	.	ID=LotjaGi3re1v7479000
LjG1.1_chr3	RepeatMasker	LTR	81673166	81673335	.	-	.	ID=LotjaGi3re1v7479100
LjG1.1_chr3	RepeatMasker	DNA/Mite	81673490	81673703	.	+	.	ID=LotjaGi3re1v7479200
LjG1.1_chr3	RepeatMasker	DNA/Mite	81673537	81673724	.	-	.	ID=LotjaGi3re1v7479300
LjG1.1_chr3	RepeatMasker	Low_complexity	81676347	81676414	.	+	.	ID=LotjaGi3re1v7479400
LjG1.1_chr3	RepeatMasker	DNA/Mite	81678302	81678417	.	-	.	ID=LotjaGi3re1v7479500
LjG1.1_chr3	RepeatMasker	Low_complexity	81683532	81683568	.	+	.	ID=LotjaGi3re1v7479600
LjG1.1_chr3	RepeatMasker	Simple_repeat	81683592	81683630	.	+	.	ID=LotjaGi3re1v7479700
LjG1.1_chr3	RepeatMasker	Low_complexity	81683773	81683814	.	+	.	ID=LotjaGi3re1v7479800
LjG1.1_chr3	RepeatMasker	Low_complexity	81684254	81684298	.	+	.	ID=LotjaGi3re1v7479900
LjG1.1_chr3	RepeatMasker	LTR	81685660	81686168	.	+	.	ID=LotjaGi3re1v7480000
LjG1.1_chr3	RepeatMasker	LTR	81686201	81686259	.	-	.	ID=LotjaGi3re1v7480100
LjG1.1_chr3	RepeatMasker	LTR	81686639	81686798	.	-	.	ID=LotjaGi3re1v7480200
LjG1.1_chr3	RepeatMasker	Low_complexity	81686818	81686842	.	+	.	ID=LotjaGi3re1v7480300
LjG1.1_chr3	RepeatMasker	Simple_repeat	81687258	81687282	.	+	.	ID=LotjaGi3re1v7480400
LjG1.1_chr3	RepeatMasker	LTR	81687683	81687843	.	+	.	ID=LotjaGi3re1v7480500
LjG1.1_chr3	RepeatMasker	DNA/Mite	81687914	81688107	.	+	.	ID=LotjaGi3re1v7480600
LjG1.1_chr3	RepeatMasker	Low_complexity	81690054	81690108	.	+	.	ID=LotjaGi3re1v7480700
LjG1.1_chr3	RepeatMasker	Low_complexity	81690369	81690394	.	+	.	ID=LotjaGi3re1v7480800
LjG1.1_chr3	RepeatMasker	Low_complexity	81690883	81690928	.	+	.	ID=LotjaGi3re1v7480900
LjG1.1_chr3	RepeatMasker	LTR/Gypsy	81691290	81691554	.	+	.	ID=LotjaGi3re1v7481000
LjG1.1_chr3	RepeatMasker	Low_complexity	81693073	81693146	.	+	.	ID=LotjaGi3re1v7481100
LjG1.1_chr3	RepeatMasker	LTR	81693372	81693954	.	-	.	ID=LotjaGi3re1v7481200
LjG1.1_chr3	RepeatMasker	LTR	81696105	81696616	.	-	.	ID=LotjaGi3re1v7481300
LjG1.1_chr3	RepeatMasker	Low_complexity	81697276	81697314	.	+	.	ID=LotjaGi3re1v7481400
LjG1.1_chr3	RepeatMasker	LTR	81697713	81699036	.	-	.	ID=LotjaGi3re1v7481500
LjG1.1_chr3	RepeatMasker	Low_complexity	81700143	81700209	.	+	.	ID=LotjaGi3re1v7481600
LjG1.1_chr3	RepeatMasker	Low_complexity	81700884	81700926	.	+	.	ID=LotjaGi3re1v7481700
LjG1.1_chr3	RepeatMasker	Low_complexity	81701050	81701092	.	+	.	ID=LotjaGi3re1v7481800
LjG1.1_chr3	RepeatMasker	Low_complexity	81703434	81703461	.	+	.	ID=LotjaGi3re1v7481900
LjG1.1_chr3	RepeatMasker	Low_complexity	81703440	81703467	.	+	.	ID=LotjaGi3re1v7482000
LjG1.1_chr3	RepeatMasker	DNA/Mite	81707544	81707682	.	-	.	ID=LotjaGi3re1v7482100
LjG1.1_chr3	RepeatMasker	LTR	81707668	81707991	.	+	.	ID=LotjaGi3re1v7482200
LjG1.1_chr3	RepeatMasker	DNA/Mite	81707987	81708124	.	-	.	ID=LotjaGi3re1v7482300
LjG1.1_chr3	RepeatMasker	Low_complexity	81709206	81709247	.	+	.	ID=LotjaGi3re1v7482400
LjG1.1_chr3	RepeatMasker	Low_complexity	81710995	81711024	.	+	.	ID=LotjaGi3re1v7482500
LjG1.1_chr3	RepeatMasker	LTR	81711036	81721770	.	+	.	ID=LotjaGi3re1v7482600
LjG1.1_chr3	RepeatMasker	Simple_repeat	81721771	81721805	.	+	.	ID=LotjaGi3re1v7482700
LjG1.1_chr3	RepeatMasker	LTR	81721806	81724504	.	+	.	ID=LotjaGi3re1v7482800
LjG1.1_chr3	RepeatMasker	LTR	81724498	81725342	.	-	.	ID=LotjaGi3re1v7482900
LjG1.1_chr3	RepeatMasker	LTR	81725529	81725982	.	+	.	ID=LotjaGi3re1v7483000
LjG1.1_chr3	RepeatMasker	Low_complexity	81726946	81726981	.	+	.	ID=LotjaGi3re1v7483100
LjG1.1_chr3	RepeatMasker	Low_complexity	81727295	81727341	.	+	.	ID=LotjaGi3re1v7483200
LjG1.1_chr3	RepeatMasker	DNA/Mite	81727722	81727904	.	+	.	ID=LotjaGi3re1v7483300
LjG1.1_chr3	RepeatMasker	Low_complexity	81728039	81728071	.	+	.	ID=LotjaGi3re1v7483400
LjG1.1_chr3	RepeatMasker	Low_complexity	81728562	81728589	.	+	.	ID=LotjaGi3re1v7483500
LjG1.1_chr3	RepeatMasker	LTR/Copia	81729210	81730082	.	+	.	ID=LotjaGi3re1v7483600
LjG1.1_chr3	RepeatMasker	DNA/Mite	81730163	81730426	.	-	.	ID=LotjaGi3re1v7483700
LjG1.1_chr3	RepeatMasker	Low_complexity	81730427	81730461	.	+	.	ID=LotjaGi3re1v7483800
LjG1.1_chr3	RepeatMasker	DNA/Mite	81730674	81730933	.	-	.	ID=LotjaGi3re1v7483900
LjG1.1_chr3	RepeatMasker	Simple_repeat	81734660	81734693	.	+	.	ID=LotjaGi3re1v7484000
LjG1.1_chr3	RepeatMasker	LTR	81736385	81736500	.	+	.	ID=LotjaGi3re1v7484100
LjG1.1_chr3	RepeatMasker	LTR	81736574	81736614	.	+	.	ID=LotjaGi3re1v7484200
LjG1.1_chr3	RepeatMasker	LTR	81737091	81737133	.	+	.	ID=LotjaGi3re1v7484300
LjG1.1_chr3	RepeatMasker	LTR	81737204	81737327	.	-	.	ID=LotjaGi3re1v7484400
LjG1.1_chr3	RepeatMasker	Low_complexity	81737584	81737666	.	+	.	ID=LotjaGi3re1v7484500
LjG1.1_chr3	RepeatMasker	Low_complexity	81741873	81741972	.	+	.	ID=LotjaGi3re1v7484600
LjG1.1_chr3	RepeatMasker	DNA/Mite	81742048	81742224	.	-	.	ID=LotjaGi3re1v7484700
LjG1.1_chr3	RepeatMasker	Simple_repeat	81742225	81742252	.	+	.	ID=LotjaGi3re1v7484800
LjG1.1_chr3	RepeatMasker	DNA/Mite	81742253	81742758	.	-	.	ID=LotjaGi3re1v7484900
LjG1.1_chr3	RepeatMasker	Low_complexity	81743847	81743868	.	+	.	ID=LotjaGi3re1v7485000
LjG1.1_chr3	RepeatMasker	DNA/Mite	81743889	81744020	.	+	.	ID=LotjaGi3re1v7485100
LjG1.1_chr3	RepeatMasker	DNA/Mite	81745110	81745375	.	-	.	ID=LotjaGi3re1v7485200
LjG1.1_chr3	RepeatMasker	Low_complexity	81745758	81745791	.	+	.	ID=LotjaGi3re1v7485300
LjG1.1_chr3	RepeatMasker	LTR	81746286	81746501	.	-	.	ID=LotjaGi3re1v7485400
LjG1.1_chr3	RepeatMasker	Simple_repeat	81748939	81748960	.	+	.	ID=LotjaGi3re1v7485500
LjG1.1_chr3	RepeatMasker	Low_complexity	81748965	81749017	.	+	.	ID=LotjaGi3re1v7485600
LjG1.1_chr3	RepeatMasker	LTR	81749272	81750816	.	+	.	ID=LotjaGi3re1v7485700
LjG1.1_chr3	RepeatMasker	Low_complexity	81752337	81752391	.	+	.	ID=LotjaGi3re1v7485800
LjG1.1_chr3	RepeatMasker	DNA/Mite	81754634	81754673	.	-	.	ID=LotjaGi3re1v7485900
LjG1.1_chr3	RepeatMasker	Low_complexity	81754713	81754755	.	+	.	ID=LotjaGi3re1v7486000
LjG1.1_chr3	RepeatMasker	Low_complexity	81754720	81754761	.	+	.	ID=LotjaGi3re1v7486100
LjG1.1_chr3	RepeatMasker	DNA/Mite	81755248	81755298	.	-	.	ID=LotjaGi3re1v7486200
LjG1.1_chr3	RepeatMasker	Simple_repeat	81755299	81755331	.	+	.	ID=LotjaGi3re1v7486300
LjG1.1_chr3	RepeatMasker	DNA/Mite	81755332	81755877	.	-	.	ID=LotjaGi3re1v7486400
LjG1.1_chr3	RepeatMasker	LTR	81756580	81757102	.	+	.	ID=LotjaGi3re1v7486500
LjG1.1_chr3	RepeatMasker	Low_complexity	81757980	81758004	.	+	.	ID=LotjaGi3re1v7486600
LjG1.1_chr3	RepeatMasker	Low_complexity	81758365	81758385	.	+	.	ID=LotjaGi3re1v7486700
LjG1.1_chr3	RepeatMasker	Low_complexity	81758399	81758448	.	+	.	ID=LotjaGi3re1v7486800
LjG1.1_chr3	RepeatMasker	LTR	81758871	81759209	.	-	.	ID=LotjaGi3re1v7486900
LjG1.1_chr3	RepeatMasker	Low_complexity	81759464	81759551	.	+	.	ID=LotjaGi3re1v7487000
LjG1.1_chr3	RepeatMasker	Simple_repeat	81759552	81759582	.	+	.	ID=LotjaGi3re1v7487100
LjG1.1_chr3	RepeatMasker	Low_complexity	81759583	81759634	.	+	.	ID=LotjaGi3re1v7487200
LjG1.1_chr3	RepeatMasker	LTR	81759897	81760028	.	-	.	ID=LotjaGi3re1v7487300
LjG1.1_chr3	RepeatMasker	DNA/Mite	81760057	81760370	.	-	.	ID=LotjaGi3re1v7487400
LjG1.1_chr3	RepeatMasker	Low_complexity	81760500	81760577	.	+	.	ID=LotjaGi3re1v7487500
LjG1.1_chr3	RepeatMasker	Simple_repeat	81761396	81761495	.	+	.	ID=LotjaGi3re1v7487600
LjG1.1_chr3	RepeatMasker	Simple_repeat	81761496	81761541	.	+	.	ID=LotjaGi3re1v7487700
LjG1.1_chr3	RepeatMasker	Low_complexity	81761611	81761660	.	+	.	ID=LotjaGi3re1v7487800
LjG1.1_chr3	RepeatMasker	Low_complexity	81762338	81762372	.	+	.	ID=LotjaGi3re1v7487900
LjG1.1_chr3	RepeatMasker	Low_complexity	81762627	81762700	.	+	.	ID=LotjaGi3re1v7488000
LjG1.1_chr3	RepeatMasker	Low_complexity	81762640	81762711	.	+	.	ID=LotjaGi3re1v7488100
LjG1.1_chr3	RepeatMasker	LTR	81762830	81763699	.	+	.	ID=LotjaGi3re1v7488200
LjG1.1_chr3	RepeatMasker	LTR	81763694	81765348	.	-	.	ID=LotjaGi3re1v7488300
LjG1.1_chr3	RepeatMasker	LTR/Gypsy	81765348	81772277	.	+	.	ID=LotjaGi3re1v7488400
LjG1.1_chr3	RepeatMasker	Low_complexity	81772341	81772415	.	+	.	ID=LotjaGi3re1v7488500
LjG1.1_chr3	RepeatMasker	DNA/Mite	81772789	81772858	.	-	.	ID=LotjaGi3re1v7488600
LjG1.1_chr3	RepeatMasker	DNA/Mite	81772870	81773201	.	+	.	ID=LotjaGi3re1v7488700
LjG1.1_chr3	RepeatMasker	DNA/Mite	81773203	81773433	.	+	.	ID=LotjaGi3re1v7488800
LjG1.1_chr3	RepeatMasker	DNA/Mite	81773495	81773824	.	+	.	ID=LotjaGi3re1v7488900
LjG1.1_chr3	RepeatMasker	DNA/Mite	81775552	81775809	.	+	.	ID=LotjaGi3re1v7489000
LjG1.1_chr3	RepeatMasker	Low_complexity	81775816	81775853	.	+	.	ID=LotjaGi3re1v7489100
LjG1.1_chr3	RepeatMasker	DNA/Mite	81776336	81776455	.	+	.	ID=LotjaGi3re1v7489200
LjG1.1_chr3	RepeatMasker	DNA/Mite	81776737	81777016	.	+	.	ID=LotjaGi3re1v7489300
LjG1.1_chr3	RepeatMasker	Low_complexity	81777514	81777603	.	+	.	ID=LotjaGi3re1v7489400
LjG1.1_chr3	RepeatMasker	LTR/Gypsy	81777854	81787751	.	-	.	ID=LotjaGi3re1v7489500
LjG1.1_chr3	RepeatMasker	LTR	81787746	81788938	.	-	.	ID=LotjaGi3re1v7489600
LjG1.1_chr3	RepeatMasker	LTR	81790024	81790330	.	+	.	ID=LotjaGi3re1v7489700
LjG1.1_chr3	RepeatMasker	LTR	81790330	81790508	.	-	.	ID=LotjaGi3re1v7489800
LjG1.1_chr3	RepeatMasker	LTR	81790504	81790992	.	-	.	ID=LotjaGi3re1v7489900
LjG1.1_chr3	RepeatMasker	LTR	81790992	81791061	.	+	.	ID=LotjaGi3re1v7490000
LjG1.1_chr3	RepeatMasker	Low_complexity	81791085	81791138	.	+	.	ID=LotjaGi3re1v7490100
LjG1.1_chr3	RepeatMasker	LTR	81791737	81791804	.	+	.	ID=LotjaGi3re1v7490200
LjG1.1_chr3	RepeatMasker	LTR/Gypsy	81791801	81795854	.	-	.	ID=LotjaGi3re1v7490300
LjG1.1_chr3	RepeatMasker	Simple_repeat	81796123	81796142	.	+	.	ID=LotjaGi3re1v7490400
LjG1.1_chr3	RepeatMasker	DNA/Mite	81796775	81797103	.	-	.	ID=LotjaGi3re1v7490500
LjG1.1_chr3	RepeatMasker	Low_complexity	81797197	81797218	.	+	.	ID=LotjaGi3re1v7490600
LjG1.1_chr3	RepeatMasker	LTR	81797663	81798003	.	+	.	ID=LotjaGi3re1v7490700
LjG1.1_chr3	RepeatMasker	DNA/Mite	81798835	81799433	.	+	.	ID=LotjaGi3re1v7490800
LjG1.1_chr3	RepeatMasker	LTR	81799455	81799603	.	-	.	ID=LotjaGi3re1v7490900
LjG1.1_chr3	RepeatMasker	LTR/Copia	81799471	81799603	.	-	.	ID=LotjaGi3re1v7491000
LjG1.1_chr3	RepeatMasker	LTR	81799766	81799882	.	-	.	ID=LotjaGi3re1v7491100
LjG1.1_chr3	RepeatMasker	LTR	81800104	81800215	.	-	.	ID=LotjaGi3re1v7491200
LjG1.1_chr3	RepeatMasker	LTR	81800703	81800769	.	+	.	ID=LotjaGi3re1v7491300
LjG1.1_chr3	RepeatMasker	LTR	81800794	81801181	.	+	.	ID=LotjaGi3re1v7491400
LjG1.1_chr3	RepeatMasker	LTR	81801359	81803713	.	-	.	ID=LotjaGi3re1v7491500
LjG1.1_chr3	RepeatMasker	LTR	81803710	81803965	.	-	.	ID=LotjaGi3re1v7491600
LjG1.1_chr3	RepeatMasker	LTR/Copia	81803969	81804267	.	+	.	ID=LotjaGi3re1v7491700
LjG1.1_chr3	RepeatMasker	Low_complexity	81804964	81804991	.	+	.	ID=LotjaGi3re1v7491800
LjG1.1_chr3	RepeatMasker	Low_complexity	81805109	81805154	.	+	.	ID=LotjaGi3re1v7491900
LjG1.1_chr3	RepeatMasker	Low_complexity	81806048	81806116	.	+	.	ID=LotjaGi3re1v7492000
LjG1.1_chr3	RepeatMasker	LTR	81813347	81813477	.	+	.	ID=LotjaGi3re1v7492100
LjG1.1_chr3	RepeatMasker	Low_complexity	81814496	81814551	.	+	.	ID=LotjaGi3re1v7492200
LjG1.1_chr3	RepeatMasker	Low_complexity	81814816	81814884	.	+	.	ID=LotjaGi3re1v7492300
LjG1.1_chr3	RepeatMasker	Low_complexity	81815140	81815188	.	+	.	ID=LotjaGi3re1v7492400
LjG1.1_chr3	RepeatMasker	Low_complexity	81815496	81815587	.	+	.	ID=LotjaGi3re1v7492500
LjG1.1_chr3	RepeatMasker	Low_complexity	81815998	81816113	.	+	.	ID=LotjaGi3re1v7492600
LjG1.1_chr3	RepeatMasker	Low_complexity	81816259	81816374	.	+	.	ID=LotjaGi3re1v7492700
LjG1.1_chr3	RepeatMasker	Low_complexity	81816413	81816464	.	+	.	ID=LotjaGi3re1v7492800
LjG1.1_chr3	RepeatMasker	LTR	81823705	81823970	.	-	.	ID=LotjaGi3re1v7492900
LjG1.1_chr3	RepeatMasker	Low_complexity	81824055	81824158	.	+	.	ID=LotjaGi3re1v7493000
LjG1.1_chr3	RepeatMasker	Low_complexity	81825202	81825242	.	+	.	ID=LotjaGi3re1v7493100
LjG1.1_chr3	RepeatMasker	Low_complexity	81825312	81825410	.	+	.	ID=LotjaGi3re1v7493200
LjG1.1_chr3	RepeatMasker	Low_complexity	81825432	81825466	.	+	.	ID=LotjaGi3re1v7493300
LjG1.1_chr3	RepeatMasker	Low_complexity	81825537	81825582	.	+	.	ID=LotjaGi3re1v7493400
LjG1.1_chr3	RepeatMasker	Low_complexity	81825709	81825748	.	+	.	ID=LotjaGi3re1v7493500
LjG1.1_chr3	RepeatMasker	LTR	81825887	81825964	.	-	.	ID=LotjaGi3re1v7493600
LjG1.1_chr3	RepeatMasker	Low_complexity	81825999	81826033	.	+	.	ID=LotjaGi3re1v7493700
LjG1.1_chr3	RepeatMasker	LTR	81826087	81826303	.	-	.	ID=LotjaGi3re1v7493800
LjG1.1_chr3	RepeatMasker	Low_complexity	81829090	81829130	.	+	.	ID=LotjaGi3re1v7493900
LjG1.1_chr3	RepeatMasker	Low_complexity	81829096	81829141	.	+	.	ID=LotjaGi3re1v7494000
LjG1.1_chr3	RepeatMasker	Low_complexity	81829854	81829896	.	+	.	ID=LotjaGi3re1v7494100
LjG1.1_chr3	RepeatMasker	Low_complexity	81834599	81834653	.	+	.	ID=LotjaGi3re1v7494200
LjG1.1_chr3	RepeatMasker	LTR	81835559	81835655	.	+	.	ID=LotjaGi3re1v7494300
LjG1.1_chr3	RepeatMasker	LTR	81835732	81847817	.	+	.	ID=LotjaGi3re1v7494400
LjG1.1_chr3	RepeatMasker	LTR/Copia	81850591	81854256	.	+	.	ID=LotjaGi3re1v7494500
LjG1.1_chr3	RepeatMasker	LTR/Copia	81854250	81854443	.	+	.	ID=LotjaGi3re1v7494600
LjG1.1_chr3	RepeatMasker	Low_complexity	81855201	81855237	.	+	.	ID=LotjaGi3re1v7494700
LjG1.1_chr3	RepeatMasker	Simple_repeat	81857670	81857691	.	+	.	ID=LotjaGi3re1v7494800
LjG1.1_chr3	RepeatMasker	LTR	81859630	81859993	.	-	.	ID=LotjaGi3re1v7494900
LjG1.1_chr3	RepeatMasker	Low_complexity	81860973	81861007	.	+	.	ID=LotjaGi3re1v7495000
LjG1.1_chr3	RepeatMasker	DNA/TcMar-Pogo	81863841	81863987	.	+	.	ID=LotjaGi3re1v7495100
LjG1.1_chr3	RepeatMasker	DNA/TcMar-Pogo	81863982	81864372	.	+	.	ID=LotjaGi3re1v7495200
LjG1.1_chr3	RepeatMasker	DNA/Mite	81865653	81865930	.	+	.	ID=LotjaGi3re1v7495300
LjG1.1_chr3	RepeatMasker	LTR	81865931	81865967	.	-	.	ID=LotjaGi3re1v7495400
LjG1.1_chr3	RepeatMasker	LTR/Copia	81866737	81867397	.	+	.	ID=LotjaGi3re1v7495500
LjG1.1_chr3	RepeatMasker	DNA/Mite	81869660	81869924	.	-	.	ID=LotjaGi3re1v7495600
LjG1.1_chr3	RepeatMasker	LTR	81870618	81870695	.	-	.	ID=LotjaGi3re1v7495700
LjG1.1_chr3	RepeatMasker	Low_complexity	81870866	81870886	.	+	.	ID=LotjaGi3re1v7495800
LjG1.1_chr3	RepeatMasker	LTR/Gypsy	81870902	81871139	.	-	.	ID=LotjaGi3re1v7495900
LjG1.1_chr3	RepeatMasker	Low_complexity	81871452	81871524	.	+	.	ID=LotjaGi3re1v7496000
LjG1.1_chr3	RepeatMasker	DNA/Mite	81871553	81871686	.	+	.	ID=LotjaGi3re1v7496100
LjG1.1_chr3	RepeatMasker	LTR	81872581	81872980	.	-	.	ID=LotjaGi3re1v7496200
LjG1.1_chr3	RepeatMasker	Low_complexity	81873834	81873865	.	+	.	ID=LotjaGi3re1v7496300
LjG1.1_chr3	RepeatMasker	LTR	81875153	81875198	.	-	.	ID=LotjaGi3re1v7496400
LjG1.1_chr3	RepeatMasker	LTR	81875488	81875582	.	+	.	ID=LotjaGi3re1v7496500
LjG1.1_chr3	RepeatMasker	DNA/Mite	81875583	81875947	.	-	.	ID=LotjaGi3re1v7496600
LjG1.1_chr3	RepeatMasker	LTR/Gypsy	81876091	81887343	.	-	.	ID=LotjaGi3re1v7496700
LjG1.1_chr3	RepeatMasker	Low_complexity	81887518	81887554	.	+	.	ID=LotjaGi3re1v7496800
LjG1.1_chr3	RepeatMasker	LTR	81887723	81888756	.	+	.	ID=LotjaGi3re1v7496900
LjG1.1_chr3	RepeatMasker	DNA/Mite	81888996	81889090	.	+	.	ID=LotjaGi3re1v7497000
LjG1.1_chr3	RepeatMasker	DNA/Mite	81889091	81889355	.	+	.	ID=LotjaGi3re1v7497100
LjG1.1_chr3	RepeatMasker	DNA/Mite	81889356	81889446	.	+	.	ID=LotjaGi3re1v7497200
LjG1.1_chr3	RepeatMasker	DNA/Mite	81889447	81889775	.	+	.	ID=LotjaGi3re1v7497300
LjG1.1_chr3	RepeatMasker	DNA/Mite	81889776	81889869	.	+	.	ID=LotjaGi3re1v7497400
LjG1.1_chr3	RepeatMasker	LTR	81889956	81890154	.	+	.	ID=LotjaGi3re1v7497500
LjG1.1_chr3	RepeatMasker	LTR	81891449	81891617	.	-	.	ID=LotjaGi3re1v7497600
LjG1.1_chr3	RepeatMasker	Low_complexity	81892639	81892682	.	+	.	ID=LotjaGi3re1v7497700
LjG1.1_chr3	RepeatMasker	Simple_repeat	81893704	81893728	.	+	.	ID=LotjaGi3re1v7497800
LjG1.1_chr3	RepeatMasker	LTR/Copia	81894312	81894692	.	+	.	ID=LotjaGi3re1v7497900
LjG1.1_chr3	RepeatMasker	LTR	81896292	81896341	.	+	.	ID=LotjaGi3re1v7498000
LjG1.1_chr3	RepeatMasker	DNA/Mite	81896342	81896520	.	-	.	ID=LotjaGi3re1v7498100
LjG1.1_chr3	RepeatMasker	LTR	81896521	81896565	.	+	.	ID=LotjaGi3re1v7498200
LjG1.1_chr3	RepeatMasker	LTR/Gypsy	81898976	81899450	.	-	.	ID=LotjaGi3re1v7498300
LjG1.1_chr3	RepeatMasker	Low_complexity	81900372	81900397	.	+	.	ID=LotjaGi3re1v7498400
LjG1.1_chr3	RepeatMasker	DNA/Mite	81903155	81903330	.	+	.	ID=LotjaGi3re1v7498500
LjG1.1_chr3	RepeatMasker	DNA/Mite	81903840	81904058	.	-	.	ID=LotjaGi3re1v7498600
LjG1.1_chr3	RepeatMasker	DNA/Mite	81904105	81904349	.	-	.	ID=LotjaGi3re1v7498700
LjG1.1_chr3	RepeatMasker	DNA/Mite	81905016	81905546	.	+	.	ID=LotjaGi3re1v7498800
LjG1.1_chr3	RepeatMasker	LTR	81905462	81905564	.	+	.	ID=LotjaGi3re1v7498900
LjG1.1_chr3	RepeatMasker	LTR	81907236	81918535	.	-	.	ID=LotjaGi3re1v7499000
LjG1.1_chr3	RepeatMasker	LTR	81918551	81919692	.	-	.	ID=LotjaGi3re1v7499100
LjG1.1_chr3	RepeatMasker	LTR/Gypsy	81919693	81921433	.	-	.	ID=LotjaGi3re1v7499200
LjG1.1_chr3	RepeatMasker	LTR	81921419	81921532	.	-	.	ID=LotjaGi3re1v7499300
LjG1.1_chr3	RepeatMasker	LTR/Gypsy	81921432	81922235	.	-	.	ID=LotjaGi3re1v7499400
LjG1.1_chr3	RepeatMasker	DNA/Mite	81922394	81922647	.	-	.	ID=LotjaGi3re1v7499500
LjG1.1_chr3	RepeatMasker	LTR	81922805	81922935	.	+	.	ID=LotjaGi3re1v7499600
LjG1.1_chr3	RepeatMasker	Low_complexity	81923132	81923152	.	+	.	ID=LotjaGi3re1v7499700
LjG1.1_chr3	RepeatMasker	Low_complexity	81923506	81923537	.	+	.	ID=LotjaGi3re1v7499800
LjG1.1_chr3	RepeatMasker	LTR	81923550	81923645	.	+	.	ID=LotjaGi3re1v7499900
LjG1.1_chr3	RepeatMasker	Low_complexity	81923653	81923673	.	+	.	ID=LotjaGi3re1v7500000
LjG1.1_chr3	RepeatMasker	Simple_repeat	81924191	81924222	.	+	.	ID=LotjaGi3re1v7500100
LjG1.1_chr3	RepeatMasker	LTR/Gypsy	81924905	81925035	.	-	.	ID=LotjaGi3re1v7500200
LjG1.1_chr3	RepeatMasker	Low_complexity	81925076	81925132	.	+	.	ID=LotjaGi3re1v7500300
LjG1.1_chr3	RepeatMasker	Low_complexity	81926046	81926112	.	+	.	ID=LotjaGi3re1v7500400
LjG1.1_chr3	RepeatMasker	LTR/Gypsy	81926172	81926298	.	+	.	ID=LotjaGi3re1v7500500
LjG1.1_chr3	RepeatMasker	Low_complexity	81926547	81926586	.	+	.	ID=LotjaGi3re1v7500600
LjG1.1_chr3	RepeatMasker	Low_complexity	81927261	81927329	.	+	.	ID=LotjaGi3re1v7500700
LjG1.1_chr3	RepeatMasker	DNA/Mite	81928147	81928380	.	+	.	ID=LotjaGi3re1v7500800
LjG1.1_chr3	RepeatMasker	DNA/Mite	81928647	81928818	.	+	.	ID=LotjaGi3re1v7500900
LjG1.1_chr3	RepeatMasker	Low_complexity	81928854	81928874	.	+	.	ID=LotjaGi3re1v7501000
LjG1.1_chr3	RepeatMasker	Simple_repeat	81929068	81929101	.	+	.	ID=LotjaGi3re1v7501100
LjG1.1_chr3	RepeatMasker	Low_complexity	81929513	81929560	.	+	.	ID=LotjaGi3re1v7501200
LjG1.1_chr3	RepeatMasker	LTR	81929698	81929847	.	-	.	ID=LotjaGi3re1v7501300
LjG1.1_chr3	RepeatMasker	LTR	81930347	81930499	.	+	.	ID=LotjaGi3re1v7501400
LjG1.1_chr3	RepeatMasker	LTR	81932280	81932494	.	+	.	ID=LotjaGi3re1v7501500
LjG1.1_chr3	RepeatMasker	LTR	81932410	81932480	.	-	.	ID=LotjaGi3re1v7501600
LjG1.1_chr3	RepeatMasker	LTR	81932529	81932614	.	+	.	ID=LotjaGi3re1v7501700
LjG1.1_chr3	RepeatMasker	LTR	81933214	81933284	.	-	.	ID=LotjaGi3re1v7501800
LjG1.1_chr3	RepeatMasker	LTR	81933393	81933774	.	-	.	ID=LotjaGi3re1v7501900
LjG1.1_chr3	RepeatMasker	LTR	81934653	81934814	.	-	.	ID=LotjaGi3re1v7502000
LjG1.1_chr3	RepeatMasker	LINE	81934683	81936520	.	-	.	ID=LotjaGi3re1v7502100
LjG1.1_chr3	RepeatMasker	LINE	81937421	81937573	.	-	.	ID=LotjaGi3re1v7502200
LjG1.1_chr3	RepeatMasker	DNA/Mite	81939073	81939168	.	+	.	ID=LotjaGi3re1v7502300
LjG1.1_chr3	RepeatMasker	DNA/Mite	81939170	81939323	.	+	.	ID=LotjaGi3re1v7502400
LjG1.1_chr3	RepeatMasker	Simple_repeat	81939885	81939923	.	+	.	ID=LotjaGi3re1v7502500
LjG1.1_chr3	RepeatMasker	DNA/Mite	81943972	81944204	.	-	.	ID=LotjaGi3re1v7502600
LjG1.1_chr3	RepeatMasker	LTR	81944073	81944231	.	-	.	ID=LotjaGi3re1v7502700
LjG1.1_chr3	RepeatMasker	LTR/Copia	81945220	81945376	.	+	.	ID=LotjaGi3re1v7502800
LjG1.1_chr3	RepeatMasker	LTR	81945251	81945599	.	+	.	ID=LotjaGi3re1v7502900
LjG1.1_chr3	RepeatMasker	LTR/Copia	81945436	81945622	.	+	.	ID=LotjaGi3re1v7503000
LjG1.1_chr3	RepeatMasker	LTR/Copia	81945630	81945773	.	+	.	ID=LotjaGi3re1v7503100
LjG1.1_chr3	RepeatMasker	LTR/Copia	81945778	81946164	.	+	.	ID=LotjaGi3re1v7503200
LjG1.1_chr3	RepeatMasker	LTR	81948782	81948879	.	-	.	ID=LotjaGi3re1v7503300
LjG1.1_chr3	RepeatMasker	LTR	81950419	81950606	.	+	.	ID=LotjaGi3re1v7503400
LjG1.1_chr3	RepeatMasker	LTR	81951638	81951946	.	-	.	ID=LotjaGi3re1v7503500
LjG1.1_chr3	RepeatMasker	DNA/Mite	81952508	81952770	.	+	.	ID=LotjaGi3re1v7503600
LjG1.1_chr3	RepeatMasker	LTR	81954601	81954688	.	+	.	ID=LotjaGi3re1v7503700
LjG1.1_chr3	RepeatMasker	Low_complexity	81957364	81957395	.	+	.	ID=LotjaGi3re1v7503800
LjG1.1_chr3	RepeatMasker	DNA/Mite	81965683	81965958	.	+	.	ID=LotjaGi3re1v7503900
LjG1.1_chr3	RepeatMasker	Low_complexity	81967538	81967588	.	+	.	ID=LotjaGi3re1v7504000
LjG1.1_chr3	RepeatMasker	LTR	81967683	81967743	.	+	.	ID=LotjaGi3re1v7504100
LjG1.1_chr3	RepeatMasker	LTR/Gypsy	81967744	81967758	.	+	.	ID=LotjaGi3re1v7504200
LjG1.1_chr3	RepeatMasker	LTR	81967862	81967895	.	-	.	ID=LotjaGi3re1v7504300
LjG1.1_chr3	RepeatMasker	LTR	81968149	81968316	.	-	.	ID=LotjaGi3re1v7504400
LjG1.1_chr3	RepeatMasker	LTR	81968211	81968330	.	+	.	ID=LotjaGi3re1v7504500
LjG1.1_chr3	RepeatMasker	LTR/Copia	81970166	81971204	.	+	.	ID=LotjaGi3re1v7504600
LjG1.1_chr3	RepeatMasker	Low_complexity	81971222	81971297	.	+	.	ID=LotjaGi3re1v7504700
LjG1.1_chr3	RepeatMasker	LTR/Copia	81971391	81971427	.	+	.	ID=LotjaGi3re1v7504800
LjG1.1_chr3	RepeatMasker	LTR	81971447	81971844	.	+	.	ID=LotjaGi3re1v7504900
LjG1.1_chr3	RepeatMasker	LTR/Gypsy	81971575	81971840	.	+	.	ID=LotjaGi3re1v7505000
LjG1.1_chr3	RepeatMasker	LTR	81973607	81973685	.	+	.	ID=LotjaGi3re1v7505100
LjG1.1_chr3	RepeatMasker	LTR	81973631	81973789	.	-	.	ID=LotjaGi3re1v7505200
LjG1.1_chr3	RepeatMasker	LTR	81978964	81979074	.	-	.	ID=LotjaGi3re1v7505300
LjG1.1_chr3	RepeatMasker	DNA/Mite	81979130	81979687	.	+	.	ID=LotjaGi3re1v7505400
LjG1.1_chr3	RepeatMasker	Simple_repeat	81979985	81980082	.	+	.	ID=LotjaGi3re1v7505500
LjG1.1_chr3	RepeatMasker	LTR/Copia	81982714	81983025	.	-	.	ID=LotjaGi3re1v7505600
LjG1.1_chr3	RepeatMasker	DNA/Mite	81983028	81983293	.	-	.	ID=LotjaGi3re1v7505700
LjG1.1_chr3	RepeatMasker	LTR/Copia	81983081	81983142	.	-	.	ID=LotjaGi3re1v7505800
LjG1.1_chr3	RepeatMasker	LTR/Copia	81983293	81984200	.	-	.	ID=LotjaGi3re1v7505900
LjG1.1_chr3	RepeatMasker	Low_complexity	81984482	81984520	.	+	.	ID=LotjaGi3re1v7506000
LjG1.1_chr3	RepeatMasker	Low_complexity	81985186	81985213	.	+	.	ID=LotjaGi3re1v7506100
LjG1.1_chr3	RepeatMasker	Low_complexity	81986448	81986520	.	+	.	ID=LotjaGi3re1v7506200
LjG1.1_chr3	RepeatMasker	DNA/Mite	81987582	81987788	.	+	.	ID=LotjaGi3re1v7506300
LjG1.1_chr3	RepeatMasker	LTR	81988502	81988647	.	+	.	ID=LotjaGi3re1v7506400
LjG1.1_chr3	RepeatMasker	DNA/Mite	81990477	81990616	.	-	.	ID=LotjaGi3re1v7506500
LjG1.1_chr3	RepeatMasker	LTR	81990618	81990773	.	+	.	ID=LotjaGi3re1v7506600
LjG1.1_chr3	RepeatMasker	LTR/Gypsy	81991073	81991144	.	-	.	ID=LotjaGi3re1v7506700
LjG1.1_chr3	RepeatMasker	LTR	81991083	81992486	.	+	.	ID=LotjaGi3re1v7506800
LjG1.1_chr3	RepeatMasker	LTR	81992719	81993113	.	+	.	ID=LotjaGi3re1v7506900
LjG1.1_chr3	RepeatMasker	LTR	81993260	81993450	.	+	.	ID=LotjaGi3re1v7507000
LjG1.1_chr3	RepeatMasker	Low_complexity	81993472	81993494	.	+	.	ID=LotjaGi3re1v7507100
LjG1.1_chr3	RepeatMasker	Simple_repeat	81993754	81993786	.	+	.	ID=LotjaGi3re1v7507200
LjG1.1_chr3	RepeatMasker	Low_complexity	81994349	81994532	.	+	.	ID=LotjaGi3re1v7507300
LjG1.1_chr3	RepeatMasker	Low_complexity	82000116	82000136	.	+	.	ID=LotjaGi3re1v7507400
LjG1.1_chr3	RepeatMasker	Low_complexity	82003921	82004037	.	+	.	ID=LotjaGi3re1v7507500
LjG1.1_chr3	RepeatMasker	Low_complexity	82004854	82004877	.	+	.	ID=LotjaGi3re1v7507600
LjG1.1_chr3	RepeatMasker	LTR	82007104	82007312	.	-	.	ID=LotjaGi3re1v7507700
LjG1.1_chr3	RepeatMasker	Simple_repeat	82010081	82010102	.	+	.	ID=LotjaGi3re1v7507800
LjG1.1_chr3	RepeatMasker	Low_complexity	82010454	82010475	.	+	.	ID=LotjaGi3re1v7507900
LjG1.1_chr3	RepeatMasker	DNA/Mite	82010906	82010921	.	-	.	ID=LotjaGi3re1v7508000
LjG1.1_chr3	RepeatMasker	DNA/hAT	82010922	82011090	.	+	.	ID=LotjaGi3re1v7508100
LjG1.1_chr3	RepeatMasker	DNA/Mite	82013847	82013880	.	-	.	ID=LotjaGi3re1v7508200
LjG1.1_chr3	RepeatMasker	DNA/Mite	82013881	82014452	.	+	.	ID=LotjaGi3re1v7508300
LjG1.1_chr3	RepeatMasker	DNA/Mite	82014453	82014593	.	-	.	ID=LotjaGi3re1v7508400
LjG1.1_chr3	RepeatMasker	Low_complexity	82015779	82015814	.	+	.	ID=LotjaGi3re1v7508500
LjG1.1_chr3	RepeatMasker	DNA/Mite	82015951	82016137	.	+	.	ID=LotjaGi3re1v7508600
LjG1.1_chr3	RepeatMasker	Low_complexity	82018603	82018648	.	+	.	ID=LotjaGi3re1v7508700
LjG1.1_chr3	RepeatMasker	Low_complexity	82019307	82019372	.	+	.	ID=LotjaGi3re1v7508800
LjG1.1_chr3	RepeatMasker	Low_complexity	82020517	82020603	.	+	.	ID=LotjaGi3re1v7508900
LjG1.1_chr3	RepeatMasker	DNA/Mite	82022334	82022471	.	-	.	ID=LotjaGi3re1v7509000
LjG1.1_chr3	RepeatMasker	LTR	82023687	82026828	.	-	.	ID=LotjaGi3re1v7509100
LjG1.1_chr3	RepeatMasker	Simple_repeat	82027785	82027851	.	+	.	ID=LotjaGi3re1v7509200
LjG1.1_chr3	RepeatMasker	LTR	82028006	82031218	.	-	.	ID=LotjaGi3re1v7509300
LjG1.1_chr3	RepeatMasker	Simple_repeat	82032531	82032574	.	+	.	ID=LotjaGi3re1v7509400
LjG1.1_chr3	RepeatMasker	Simple_repeat	82033085	82033104	.	+	.	ID=LotjaGi3re1v7509500
LjG1.1_chr3	RepeatMasker	Low_complexity	82033124	82033152	.	+	.	ID=LotjaGi3re1v7509600
LjG1.1_chr3	RepeatMasker	LTR	82034120	82034229	.	+	.	ID=LotjaGi3re1v7509700
LjG1.1_chr3	RepeatMasker	Low_complexity	82035585	82035626	.	+	.	ID=LotjaGi3re1v7509800
LjG1.1_chr3	RepeatMasker	LTR	82035687	82036083	.	-	.	ID=LotjaGi3re1v7509900
LjG1.1_chr3	RepeatMasker	LTR	82036324	82036458	.	+	.	ID=LotjaGi3re1v7510000
LjG1.1_chr3	RepeatMasker	DNA/Mite	82036572	82036657	.	-	.	ID=LotjaGi3re1v7510100
LjG1.1_chr3	RepeatMasker	Simple_repeat	82036658	82036677	.	+	.	ID=LotjaGi3re1v7510200
LjG1.1_chr3	RepeatMasker	DNA/Mite	82036678	82036736	.	-	.	ID=LotjaGi3re1v7510300
LjG1.1_chr3	RepeatMasker	DNA/Mite	82037256	82037921	.	-	.	ID=LotjaGi3re1v7510400
LjG1.1_chr3	RepeatMasker	Low_complexity	82038728	82038795	.	+	.	ID=LotjaGi3re1v7510500
LjG1.1_chr3	RepeatMasker	DNA/Mite	82040289	82040551	.	+	.	ID=LotjaGi3re1v7510600
LjG1.1_chr3	RepeatMasker	Low_complexity	82041381	82041408	.	+	.	ID=LotjaGi3re1v7510700
LjG1.1_chr3	RepeatMasker	LTR	82042492	82042596	.	-	.	ID=LotjaGi3re1v7510800
LjG1.1_chr3	RepeatMasker	LTR	82043056	82043136	.	+	.	ID=LotjaGi3re1v7510900
LjG1.1_chr3	RepeatMasker	LTR	82043607	82043747	.	+	.	ID=LotjaGi3re1v7511000
LjG1.1_chr3	RepeatMasker	LTR	82043610	82044021	.	-	.	ID=LotjaGi3re1v7511100
LjG1.1_chr3	RepeatMasker	LTR	82043736	82044032	.	+	.	ID=LotjaGi3re1v7511200
LjG1.1_chr3	RepeatMasker	Simple_repeat	82044945	82044995	.	+	.	ID=LotjaGi3re1v7511300
LjG1.1_chr3	RepeatMasker	Simple_repeat	82045031	82045068	.	+	.	ID=LotjaGi3re1v7511400
LjG1.1_chr3	RepeatMasker	Low_complexity	82045874	82045908	.	+	.	ID=LotjaGi3re1v7511500
LjG1.1_chr3	RepeatMasker	Low_complexity	82046387	82046430	.	+	.	ID=LotjaGi3re1v7511600
LjG1.1_chr3	RepeatMasker	Low_complexity	82046941	82047013	.	+	.	ID=LotjaGi3re1v7511700
LjG1.1_chr3	RepeatMasker	DNA/Mite	82047268	82048142	.	+	.	ID=LotjaGi3re1v7511800
LjG1.1_chr3	RepeatMasker	Low_complexity	82048234	82048309	.	+	.	ID=LotjaGi3re1v7511900
LjG1.1_chr3	RepeatMasker	Simple_repeat	82048479	82048622	.	+	.	ID=LotjaGi3re1v7512000
LjG1.1_chr3	RepeatMasker	Low_complexity	82049304	82049391	.	+	.	ID=LotjaGi3re1v7512100
LjG1.1_chr3	RepeatMasker	Low_complexity	82050122	82050176	.	+	.	ID=LotjaGi3re1v7512200
LjG1.1_chr3	RepeatMasker	Low_complexity	82050594	82050648	.	+	.	ID=LotjaGi3re1v7512300
LjG1.1_chr3	RepeatMasker	Low_complexity	82052239	82052270	.	+	.	ID=LotjaGi3re1v7512400
LjG1.1_chr3	RepeatMasker	Simple_repeat	82052763	82052840	.	+	.	ID=LotjaGi3re1v7512500
LjG1.1_chr3	RepeatMasker	Low_complexity	82053698	82053742	.	+	.	ID=LotjaGi3re1v7512600
LjG1.1_chr3	RepeatMasker	DNA/Mite	82054024	82054090	.	+	.	ID=LotjaGi3re1v7512700
LjG1.1_chr3	RepeatMasker	Low_complexity	82055912	82055990	.	+	.	ID=LotjaGi3re1v7512800
LjG1.1_chr3	RepeatMasker	Simple_repeat	82056392	82056412	.	+	.	ID=LotjaGi3re1v7512900
LjG1.1_chr3	RepeatMasker	Low_complexity	82056751	82056779	.	+	.	ID=LotjaGi3re1v7513000
LjG1.1_chr3	RepeatMasker	DNA/Mite	82056858	82057015	.	+	.	ID=LotjaGi3re1v7513100
LjG1.1_chr3	RepeatMasker	LTR	82057016	82057042	.	-	.	ID=LotjaGi3re1v7513200
LjG1.1_chr3	RepeatMasker	DNA/Mite	82058395	82058659	.	+	.	ID=LotjaGi3re1v7513300
LjG1.1_chr3	RepeatMasker	Low_complexity	82063791	82063821	.	+	.	ID=LotjaGi3re1v7513400
LjG1.1_chr3	RepeatMasker	Low_complexity	82064244	82064304	.	+	.	ID=LotjaGi3re1v7513500
LjG1.1_chr3	RepeatMasker	DNA/Mite	82065957	82066253	.	-	.	ID=LotjaGi3re1v7513600
LjG1.1_chr3	RepeatMasker	LTR	82067443	82070859	.	-	.	ID=LotjaGi3re1v7513700
LjG1.1_chr3	RepeatMasker	Simple_repeat	82070860	82070894	.	+	.	ID=LotjaGi3re1v7513800
LjG1.1_chr3	RepeatMasker	LTR	82070895	82080388	.	-	.	ID=LotjaGi3re1v7513900
LjG1.1_chr3	RepeatMasker	DNA/Mite	82080864	82081160	.	-	.	ID=LotjaGi3re1v7514000
LjG1.1_chr3	RepeatMasker	LTR	82082350	82085756	.	-	.	ID=LotjaGi3re1v7514100
LjG1.1_chr3	RepeatMasker	Simple_repeat	82085757	82085791	.	+	.	ID=LotjaGi3re1v7514200
LjG1.1_chr3	RepeatMasker	LTR	82085792	82096467	.	-	.	ID=LotjaGi3re1v7514300
LjG1.1_chr3	RepeatMasker	Low_complexity	82098815	82098857	.	+	.	ID=LotjaGi3re1v7514400
LjG1.1_chr3	RepeatMasker	LTR/Gypsy	82099671	82099970	.	-	.	ID=LotjaGi3re1v7514500
LjG1.1_chr3	RepeatMasker	Low_complexity	82100046	82100069	.	+	.	ID=LotjaGi3re1v7514600
LjG1.1_chr3	RepeatMasker	Low_complexity	82100191	82100262	.	+	.	ID=LotjaGi3re1v7514700
LjG1.1_chr3	RepeatMasker	LTR/Gypsy	82100933	82101232	.	+	.	ID=LotjaGi3re1v7514800
LjG1.1_chr3	RepeatMasker	Simple_repeat	82102006	82102029	.	+	.	ID=LotjaGi3re1v7514900
LjG1.1_chr3	RepeatMasker	DNA/Mite	82102450	82102711	.	+	.	ID=LotjaGi3re1v7515000
LjG1.1_chr3	RepeatMasker	Low_complexity	82103295	82103373	.	+	.	ID=LotjaGi3re1v7515100
LjG1.1_chr3	RepeatMasker	Low_complexity	82104534	82104603	.	+	.	ID=LotjaGi3re1v7515200
LjG1.1_chr3	RepeatMasker	Low_complexity	82104869	82104896	.	+	.	ID=LotjaGi3re1v7515300
LjG1.1_chr3	RepeatMasker	Low_complexity	82107394	82107444	.	+	.	ID=LotjaGi3re1v7515400
LjG1.1_chr3	RepeatMasker	DNA/Mite	82107682	82107720	.	+	.	ID=LotjaGi3re1v7515500
LjG1.1_chr3	RepeatMasker	LTR	82107791	82107845	.	+	.	ID=LotjaGi3re1v7515600
LjG1.1_chr3	RepeatMasker	LINE	82108799	82108889	.	+	.	ID=LotjaGi3re1v7515700
LjG1.1_chr3	RepeatMasker	Low_complexity	82109459	82109518	.	+	.	ID=LotjaGi3re1v7515800
LjG1.1_chr3	RepeatMasker	LTR	82109594	82109689	.	-	.	ID=LotjaGi3re1v7515900
LjG1.1_chr3	RepeatMasker	LTR	82112773	82112813	.	+	.	ID=LotjaGi3re1v7516000
LjG1.1_chr3	RepeatMasker	LTR/Copia	82112814	82112847	.	-	.	ID=LotjaGi3re1v7516100
LjG1.1_chr3	RepeatMasker	DNA/Mite	82114554	82114668	.	-	.	ID=LotjaGi3re1v7516200
LjG1.1_chr3	RepeatMasker	Simple_repeat	82114885	82114945	.	+	.	ID=LotjaGi3re1v7516300
LjG1.1_chr3	RepeatMasker	Low_complexity	82114946	82114981	.	+	.	ID=LotjaGi3re1v7516400
LjG1.1_chr3	RepeatMasker	Low_complexity	82115025	82115052	.	+	.	ID=LotjaGi3re1v7516500
LjG1.1_chr3	RepeatMasker	LTR	82115168	82115218	.	+	.	ID=LotjaGi3re1v7516600
LjG1.1_chr3	RepeatMasker	Simple_repeat	82116234	82116253	.	+	.	ID=LotjaGi3re1v7516700
LjG1.1_chr3	RepeatMasker	LTR/Copia	82116256	82116338	.	-	.	ID=LotjaGi3re1v7516800
LjG1.1_chr3	RepeatMasker	LTR/Gypsy	82119947	82120010	.	+	.	ID=LotjaGi3re1v7516900
LjG1.1_chr3	RepeatMasker	LTR/Gypsy	82120280	82120386	.	+	.	ID=LotjaGi3re1v7517000
LjG1.1_chr3	RepeatMasker	LTR	82120387	82120663	.	-	.	ID=LotjaGi3re1v7517100
LjG1.1_chr3	RepeatMasker	LTR/Gypsy	82120664	82120675	.	+	.	ID=LotjaGi3re1v7517200
LjG1.1_chr3	RepeatMasker	LTR/Gypsy	82120965	82121069	.	+	.	ID=LotjaGi3re1v7517300
LjG1.1_chr3	RepeatMasker	Low_complexity	82121485	82121505	.	+	.	ID=LotjaGi3re1v7517400
LjG1.1_chr3	RepeatMasker	Low_complexity	82122587	82122607	.	+	.	ID=LotjaGi3re1v7517500
LjG1.1_chr3	RepeatMasker	Simple_repeat	82123229	82123292	.	+	.	ID=LotjaGi3re1v7517600
LjG1.1_chr3	RepeatMasker	Simple_repeat	82123299	82123342	.	+	.	ID=LotjaGi3re1v7517700
LjG1.1_chr3	RepeatMasker	LTR	82125619	82125754	.	-	.	ID=LotjaGi3re1v7517800
LjG1.1_chr3	RepeatMasker	Low_complexity	82126935	82126997	.	+	.	ID=LotjaGi3re1v7517900
LjG1.1_chr3	RepeatMasker	DNA/Mite	82128645	82129177	.	-	.	ID=LotjaGi3re1v7518000
LjG1.1_chr3	RepeatMasker	LTR	82129178	82129208	.	-	.	ID=LotjaGi3re1v7518100
LjG1.1_chr3	RepeatMasker	LTR	82129179	82129318	.	+	.	ID=LotjaGi3re1v7518200
LjG1.1_chr3	RepeatMasker	Simple_repeat	82129541	82129565	.	+	.	ID=LotjaGi3re1v7518300
LjG1.1_chr3	RepeatMasker	Simple_repeat	82131841	82131887	.	+	.	ID=LotjaGi3re1v7518400
LjG1.1_chr3	RepeatMasker	LTR	82133001	82133041	.	-	.	ID=LotjaGi3re1v7518500
LjG1.1_chr3	RepeatMasker	LTR	82133042	82133614	.	-	.	ID=LotjaGi3re1v7518600
LjG1.1_chr3	RepeatMasker	Low_complexity	82133743	82133768	.	+	.	ID=LotjaGi3re1v7518700
LjG1.1_chr3	RepeatMasker	LTR	82134014	82134179	.	-	.	ID=LotjaGi3re1v7518800
LjG1.1_chr3	RepeatMasker	LTR	82134574	82134779	.	+	.	ID=LotjaGi3re1v7518900
LjG1.1_chr3	RepeatMasker	LTR	82135052	82135299	.	+	.	ID=LotjaGi3re1v7519000
LjG1.1_chr3	RepeatMasker	LTR/Gypsy	82135931	82136284	.	+	.	ID=LotjaGi3re1v7519100
LjG1.1_chr3	RepeatMasker	LTR	82136948	82136996	.	+	.	ID=LotjaGi3re1v7519200
LjG1.1_chr3	RepeatMasker	LTR/Copia	82137085	82137122	.	+	.	ID=LotjaGi3re1v7519300
LjG1.1_chr3	RepeatMasker	LTR	82137123	82137800	.	+	.	ID=LotjaGi3re1v7519400
LjG1.1_chr3	RepeatMasker	LTR/Copia	82137801	82138030	.	+	.	ID=LotjaGi3re1v7519500
LjG1.1_chr3	RepeatMasker	LTR	82137921	82138084	.	+	.	ID=LotjaGi3re1v7519600
LjG1.1_chr3	RepeatMasker	LTR	82137948	82138239	.	-	.	ID=LotjaGi3re1v7519700
LjG1.1_chr3	RepeatMasker	LTR/Copia	82138148	82138254	.	+	.	ID=LotjaGi3re1v7519800
LjG1.1_chr3	RepeatMasker	LTR/Gypsy	82138255	82138629	.	+	.	ID=LotjaGi3re1v7519900
LjG1.1_chr3	RepeatMasker	DNA/En-Spm	82141354	82144506	.	+	.	ID=LotjaGi3re1v7520000
LjG1.1_chr3	RepeatMasker	DNA/En-Spm	82146184	82146411	.	+	.	ID=LotjaGi3re1v7520100
LjG1.1_chr3	RepeatMasker	LTR	82146509	82146553	.	+	.	ID=LotjaGi3re1v7520200
LjG1.1_chr3	RepeatMasker	DNA/En-Spm	82146554	82146625	.	+	.	ID=LotjaGi3re1v7520300
LjG1.1_chr3	RepeatMasker	LTR	82146626	82146661	.	+	.	ID=LotjaGi3re1v7520400
LjG1.1_chr3	RepeatMasker	Low_complexity	82147161	82147198	.	+	.	ID=LotjaGi3re1v7520500
LjG1.1_chr3	RepeatMasker	LTR/Gypsy	82148204	82148371	.	+	.	ID=LotjaGi3re1v7520600
LjG1.1_chr3	RepeatMasker	Simple_repeat	82148379	82148527	.	+	.	ID=LotjaGi3re1v7520700
LjG1.1_chr3	RepeatMasker	LTR	82148586	82148688	.	+	.	ID=LotjaGi3re1v7520800
LjG1.1_chr3	RepeatMasker	LTR	82148626	82148705	.	-	.	ID=LotjaGi3re1v7520900
LjG1.1_chr3	RepeatMasker	LTR/Gypsy	82148861	82149395	.	+	.	ID=LotjaGi3re1v7521000
LjG1.1_chr3	RepeatMasker	LTR/Copia	82149611	82149685	.	+	.	ID=LotjaGi3re1v7521100
LjG1.1_chr3	RepeatMasker	DNA/Mite	82149782	82149967	.	-	.	ID=LotjaGi3re1v7521200
LjG1.1_chr3	RepeatMasker	Low_complexity	82150290	82150353	.	+	.	ID=LotjaGi3re1v7521300
LjG1.1_chr3	RepeatMasker	Low_complexity	82151005	82151032	.	+	.	ID=LotjaGi3re1v7521400
LjG1.1_chr3	RepeatMasker	LTR	82151054	82151223	.	-	.	ID=LotjaGi3re1v7521500
LjG1.1_chr3	RepeatMasker	Simple_repeat	82151434	82151569	.	+	.	ID=LotjaGi3re1v7521600
LjG1.1_chr3	RepeatMasker	Simple_repeat	82151605	82151698	.	+	.	ID=LotjaGi3re1v7521700
LjG1.1_chr3	RepeatMasker	Simple_repeat	82151740	82152003	.	+	.	ID=LotjaGi3re1v7521800
LjG1.1_chr3	RepeatMasker	Low_complexity	82152285	82152307	.	+	.	ID=LotjaGi3re1v7521900
LjG1.1_chr3	RepeatMasker	DNA/Harbinger	82152961	82156761	.	-	.	ID=LotjaGi3re1v7522000
LjG1.1_chr3	RepeatMasker	Low_complexity	82157378	82157444	.	+	.	ID=LotjaGi3re1v7522100
LjG1.1_chr3	RepeatMasker	LTR	82157454	82157587	.	+	.	ID=LotjaGi3re1v7522200
LjG1.1_chr3	RepeatMasker	LTR	82157679	82157700	.	-	.	ID=LotjaGi3re1v7522300
LjG1.1_chr3	RepeatMasker	DNA/Mite	82157701	82157952	.	-	.	ID=LotjaGi3re1v7522400
LjG1.1_chr3	RepeatMasker	LTR	82157847	82157966	.	+	.	ID=LotjaGi3re1v7522500
LjG1.1_chr3	RepeatMasker	DNA/Mite	82158069	82158196	.	+	.	ID=LotjaGi3re1v7522600
LjG1.1_chr3	RepeatMasker	Low_complexity	82158212	82158233	.	+	.	ID=LotjaGi3re1v7522700
LjG1.1_chr3	RepeatMasker	Low_complexity	82158348	82158434	.	+	.	ID=LotjaGi3re1v7522800
LjG1.1_chr3	RepeatMasker	LTR	82158523	82158634	.	-	.	ID=LotjaGi3re1v7522900
LjG1.1_chr3	RepeatMasker	Low_complexity	82158700	82158749	.	+	.	ID=LotjaGi3re1v7523000
LjG1.1_chr3	RepeatMasker	Low_complexity	82159009	82159036	.	+	.	ID=LotjaGi3re1v7523100
LjG1.1_chr3	RepeatMasker	DNA/Mite	82159399	82159566	.	-	.	ID=LotjaGi3re1v7523200
LjG1.1_chr3	RepeatMasker	Low_complexity	82159630	82159715	.	+	.	ID=LotjaGi3re1v7523300
LjG1.1_chr3	RepeatMasker	Low_complexity	82159765	82159796	.	+	.	ID=LotjaGi3re1v7523400
LjG1.1_chr3	RepeatMasker	Low_complexity	82159834	82159891	.	+	.	ID=LotjaGi3re1v7523500
LjG1.1_chr3	RepeatMasker	Simple_repeat	82160123	82160163	.	+	.	ID=LotjaGi3re1v7523600
LjG1.1_chr3	RepeatMasker	Low_complexity	82160174	82160202	.	+	.	ID=LotjaGi3re1v7523700
LjG1.1_chr3	RepeatMasker	Simple_repeat	82160254	82160320	.	+	.	ID=LotjaGi3re1v7523800
LjG1.1_chr3	RepeatMasker	Simple_repeat	82160386	82160434	.	+	.	ID=LotjaGi3re1v7523900
LjG1.1_chr3	RepeatMasker	Low_complexity	82160496	82160546	.	+	.	ID=LotjaGi3re1v7524000
LjG1.1_chr3	RepeatMasker	Simple_repeat	82160911	82160940	.	+	.	ID=LotjaGi3re1v7524100
LjG1.1_chr3	RepeatMasker	Simple_repeat	82160981	82161022	.	+	.	ID=LotjaGi3re1v7524200
LjG1.1_chr3	RepeatMasker	Low_complexity	82168578	82168611	.	+	.	ID=LotjaGi3re1v7524300
LjG1.1_chr3	RepeatMasker	Low_complexity	82168907	82168953	.	+	.	ID=LotjaGi3re1v7524400
LjG1.1_chr3	RepeatMasker	Low_complexity	82169905	82170012	.	+	.	ID=LotjaGi3re1v7524500
LjG1.1_chr3	RepeatMasker	Simple_repeat	82170016	82170039	.	+	.	ID=LotjaGi3re1v7524600
LjG1.1_chr3	RepeatMasker	Low_complexity	82170055	82170141	.	+	.	ID=LotjaGi3re1v7524700
LjG1.1_chr3	RepeatMasker	Low_complexity	82170348	82170447	.	+	.	ID=LotjaGi3re1v7524800
LjG1.1_chr3	RepeatMasker	Low_complexity	82170516	82170536	.	+	.	ID=LotjaGi3re1v7524900
LjG1.1_chr3	RepeatMasker	LTR	82171537	82171564	.	+	.	ID=LotjaGi3re1v7525000
LjG1.1_chr3	RepeatMasker	DNA/Mite	82171565	82171901	.	-	.	ID=LotjaGi3re1v7525100
LjG1.1_chr3	RepeatMasker	LTR	82171566	82171921	.	-	.	ID=LotjaGi3re1v7525200
LjG1.1_chr3	RepeatMasker	DNA/Mite	82171922	82172089	.	-	.	ID=LotjaGi3re1v7525300
LjG1.1_chr3	RepeatMasker	LTR	82172090	82172103	.	-	.	ID=LotjaGi3re1v7525400
LjG1.1_chr3	RepeatMasker	DNA/Mite	82172097	82172361	.	-	.	ID=LotjaGi3re1v7525500
LjG1.1_chr3	RepeatMasker	LTR/Copia	82172504	82172577	.	+	.	ID=LotjaGi3re1v7525600
LjG1.1_chr3	RepeatMasker	LTR	82172514	82172619	.	+	.	ID=LotjaGi3re1v7525700
LjG1.1_chr3	RepeatMasker	Simple_repeat	82172823	82172850	.	+	.	ID=LotjaGi3re1v7525800
LjG1.1_chr3	RepeatMasker	DNA/Mite	82177646	82177832	.	+	.	ID=LotjaGi3re1v7525900
LjG1.1_chr3	RepeatMasker	DNA/Mite	82181482	82181686	.	-	.	ID=LotjaGi3re1v7526000
LjG1.1_chr3	RepeatMasker	LTR	82181576	82181691	.	+	.	ID=LotjaGi3re1v7526100
LjG1.1_chr3	RepeatMasker	Low_complexity	82181878	82181901	.	+	.	ID=LotjaGi3re1v7526200
LjG1.1_chr3	RepeatMasker	Simple_repeat	82182859	82182942	.	+	.	ID=LotjaGi3re1v7526300
LjG1.1_chr3	RepeatMasker	Low_complexity	82183213	82183233	.	+	.	ID=LotjaGi3re1v7526400
LjG1.1_chr3	RepeatMasker	DNA/Mite	82184895	82185013	.	+	.	ID=LotjaGi3re1v7526500
LjG1.1_chr3	RepeatMasker	DNA/Mite	82188711	82189030	.	+	.	ID=LotjaGi3re1v7526600
LjG1.1_chr3	RepeatMasker	LTR	82189350	82189445	.	-	.	ID=LotjaGi3re1v7526700
LjG1.1_chr3	RepeatMasker	Low_complexity	82192051	82192089	.	+	.	ID=LotjaGi3re1v7526800
LjG1.1_chr3	RepeatMasker	LTR	82192285	82193330	.	+	.	ID=LotjaGi3re1v7526900
LjG1.1_chr3	RepeatMasker	LINE	82194293	82194448	.	+	.	ID=LotjaGi3re1v7527000
LjG1.1_chr3	RepeatMasker	Simple_repeat	82194583	82194606	.	+	.	ID=LotjaGi3re1v7527100
LjG1.1_chr3	RepeatMasker	LTR	82195458	82195607	.	-	.	ID=LotjaGi3re1v7527200
LjG1.1_chr3	RepeatMasker	DNA/Mite	82196098	82196331	.	-	.	ID=LotjaGi3re1v7527300
LjG1.1_chr3	RepeatMasker	LTR	82197659	82197736	.	-	.	ID=LotjaGi3re1v7527400
LjG1.1_chr3	RepeatMasker	LTR	82198428	82198556	.	-	.	ID=LotjaGi3re1v7527500
LjG1.1_chr3	RepeatMasker	Simple_repeat	82203136	82203161	.	+	.	ID=LotjaGi3re1v7527600
LjG1.1_chr3	RepeatMasker	DNA/Mite	82203697	82204325	.	-	.	ID=LotjaGi3re1v7527700
LjG1.1_chr3	RepeatMasker	Low_complexity	82204354	82204412	.	+	.	ID=LotjaGi3re1v7527800
LjG1.1_chr3	RepeatMasker	DNA/Mite	82204482	82205120	.	-	.	ID=LotjaGi3re1v7527900
LjG1.1_chr3	RepeatMasker	LTR	82205121	82205163	.	+	.	ID=LotjaGi3re1v7528000
LjG1.1_chr3	RepeatMasker	DNA/Mite	82205121	82205343	.	-	.	ID=LotjaGi3re1v7528100
LjG1.1_chr3	RepeatMasker	LTR	82205319	82205345	.	-	.	ID=LotjaGi3re1v7528200
LjG1.1_chr3	RepeatMasker	DNA/Mite	82205346	82205856	.	+	.	ID=LotjaGi3re1v7528300
LjG1.1_chr3	RepeatMasker	LTR	82205800	82205866	.	-	.	ID=LotjaGi3re1v7528400
LjG1.1_chr3	RepeatMasker	DNA/Mite	82205859	82206669	.	-	.	ID=LotjaGi3re1v7528500
LjG1.1_chr3	RepeatMasker	LTR	82206997	82211091	.	-	.	ID=LotjaGi3re1v7528600
LjG1.1_chr3	RepeatMasker	DNA/Mite	82211397	82211763	.	-	.	ID=LotjaGi3re1v7528700
LjG1.1_chr3	RepeatMasker	LTR	82211764	82211879	.	-	.	ID=LotjaGi3re1v7528800
LjG1.1_chr3	RepeatMasker	DNA/Mite	82211961	82212018	.	-	.	ID=LotjaGi3re1v7528900
LjG1.1_chr3	RepeatMasker	DNA/Mite	82211991	82212041	.	+	.	ID=LotjaGi3re1v7529000
LjG1.1_chr3	RepeatMasker	DNA/Mite	82212011	82212713	.	+	.	ID=LotjaGi3re1v7529100
LjG1.1_chr3	RepeatMasker	LTR/Copia	82213033	82214256	.	-	.	ID=LotjaGi3re1v7529200
LjG1.1_chr3	RepeatMasker	LTR	82214378	82214520	.	+	.	ID=LotjaGi3re1v7529300
LjG1.1_chr3	RepeatMasker	DNA/Mite	82215191	82215587	.	+	.	ID=LotjaGi3re1v7529400
LjG1.1_chr3	RepeatMasker	Low_complexity	82216242	82216284	.	+	.	ID=LotjaGi3re1v7529500
LjG1.1_chr3	RepeatMasker	Low_complexity	82216397	82216428	.	+	.	ID=LotjaGi3re1v7529600
LjG1.1_chr3	RepeatMasker	Low_complexity	82217813	82217856	.	+	.	ID=LotjaGi3re1v7529700
LjG1.1_chr3	RepeatMasker	LTR	82218539	82218718	.	-	.	ID=LotjaGi3re1v7529800
LjG1.1_chr3	RepeatMasker	LTR	82218810	82219303	.	-	.	ID=LotjaGi3re1v7529900
LjG1.1_chr3	RepeatMasker	LTR	82219309	82220050	.	+	.	ID=LotjaGi3re1v7530000
LjG1.1_chr3	RepeatMasker	LTR	82220521	82220651	.	-	.	ID=LotjaGi3re1v7530100
LjG1.1_chr3	RepeatMasker	LTR	82220820	82220896	.	-	.	ID=LotjaGi3re1v7530200
LjG1.1_chr3	RepeatMasker	Low_complexity	82221304	82221340	.	+	.	ID=LotjaGi3re1v7530300
LjG1.1_chr3	RepeatMasker	Low_complexity	82222248	82222313	.	+	.	ID=LotjaGi3re1v7530400
LjG1.1_chr3	RepeatMasker	Low_complexity	82222379	82222401	.	+	.	ID=LotjaGi3re1v7530500
LjG1.1_chr3	RepeatMasker	LTR/Copia	82222568	82222727	.	+	.	ID=LotjaGi3re1v7530600
LjG1.1_chr3	RepeatMasker	Simple_repeat	82222728	82222747	.	+	.	ID=LotjaGi3re1v7530700
LjG1.1_chr3	RepeatMasker	LTR/Copia	82222748	82222813	.	+	.	ID=LotjaGi3re1v7530800
LjG1.1_chr3	RepeatMasker	Low_complexity	82223584	82223605	.	+	.	ID=LotjaGi3re1v7530900
LjG1.1_chr3	RepeatMasker	LTR/Copia	82223608	82223765	.	+	.	ID=LotjaGi3re1v7531000
LjG1.1_chr3	RepeatMasker	Simple_repeat	82224212	82224252	.	+	.	ID=LotjaGi3re1v7531100
LjG1.1_chr3	RepeatMasker	Low_complexity	82224896	82224921	.	+	.	ID=LotjaGi3re1v7531200
LjG1.1_chr3	RepeatMasker	LTR	82225009	82225724	.	-	.	ID=LotjaGi3re1v7531300
LjG1.1_chr3	RepeatMasker	Simple_repeat	82225943	82225995	.	+	.	ID=LotjaGi3re1v7531400
LjG1.1_chr3	RepeatMasker	LTR	82226251	82226827	.	+	.	ID=LotjaGi3re1v7531500
LjG1.1_chr3	RepeatMasker	LTR	82226828	82231538	.	+	.	ID=LotjaGi3re1v7531600
LjG1.1_chr3	RepeatMasker	LTR/Copia	82231475	82231556	.	+	.	ID=LotjaGi3re1v7531700
LjG1.1_chr3	RepeatMasker	LTR	82231539	82232750	.	+	.	ID=LotjaGi3re1v7531800
LjG1.1_chr3	RepeatMasker	LTR	82232704	82232755	.	-	.	ID=LotjaGi3re1v7531900
LjG1.1_chr3	RepeatMasker	LTR	82232750	82234584	.	+	.	ID=LotjaGi3re1v7532000
LjG1.1_chr3	RepeatMasker	Simple_repeat	82234585	82234607	.	+	.	ID=LotjaGi3re1v7532100
LjG1.1_chr3	RepeatMasker	LTR	82234608	82239799	.	+	.	ID=LotjaGi3re1v7532200
LjG1.1_chr3	RepeatMasker	LTR	82239799	82243606	.	+	.	ID=LotjaGi3re1v7532300
LjG1.1_chr3	RepeatMasker	LTR/Copia	82243607	82256643	.	+	.	ID=LotjaGi3re1v7532400
LjG1.1_chr3	RepeatMasker	LTR	82256644	82257062	.	-	.	ID=LotjaGi3re1v7532500
LjG1.1_chr3	RepeatMasker	LTR	82256644	82257066	.	+	.	ID=LotjaGi3re1v7532600
LjG1.1_chr3	RepeatMasker	LTR	82257062	82257259	.	+	.	ID=LotjaGi3re1v7532700
LjG1.1_chr3	RepeatMasker	LTR	82257260	82259289	.	+	.	ID=LotjaGi3re1v7532800
LjG1.1_chr3	RepeatMasker	LTR/Copia	82259390	82266252	.	+	.	ID=LotjaGi3re1v7532900
LjG1.1_chr3	RepeatMasker	LTR	82266253	82266671	.	-	.	ID=LotjaGi3re1v7533000
LjG1.1_chr3	RepeatMasker	LTR	82266253	82266675	.	+	.	ID=LotjaGi3re1v7533100
LjG1.1_chr3	RepeatMasker	LTR	82266671	82266868	.	+	.	ID=LotjaGi3re1v7533200
LjG1.1_chr3	RepeatMasker	LTR	82266869	82272553	.	+	.	ID=LotjaGi3re1v7533300
LjG1.1_chr3	RepeatMasker	LTR	82272554	82273472	.	+	.	ID=LotjaGi3re1v7533400
LjG1.1_chr3	RepeatMasker	LTR	82273710	82273789	.	+	.	ID=LotjaGi3re1v7533500
LjG1.1_chr3	RepeatMasker	LTR	82273794	82284702	.	+	.	ID=LotjaGi3re1v7533600
LjG1.1_chr3	RepeatMasker	LTR	82284703	82284742	.	+	.	ID=LotjaGi3re1v7533700
LjG1.1_chr3	RepeatMasker	LTR	82284999	82285191	.	+	.	ID=LotjaGi3re1v7533800
LjG1.1_chr3	RepeatMasker	LTR	82286121	82286338	.	-	.	ID=LotjaGi3re1v7533900
LjG1.1_chr3	RepeatMasker	LTR	82286338	82286531	.	+	.	ID=LotjaGi3re1v7534000
LjG1.1_chr3	RepeatMasker	DNA/Mite	82286580	82286929	.	+	.	ID=LotjaGi3re1v7534100
LjG1.1_chr3	RepeatMasker	DNA/Mite	82287218	82287567	.	-	.	ID=LotjaGi3re1v7534200
LjG1.1_chr3	RepeatMasker	LTR	82287616	82287809	.	-	.	ID=LotjaGi3re1v7534300
LjG1.1_chr3	RepeatMasker	LTR	82287809	82288026	.	+	.	ID=LotjaGi3re1v7534400
LjG1.1_chr3	RepeatMasker	Low_complexity	82289155	82289206	.	+	.	ID=LotjaGi3re1v7534500
LjG1.1_chr3	RepeatMasker	DNA/Mite	82289843	82290175	.	-	.	ID=LotjaGi3re1v7534600
LjG1.1_chr3	RepeatMasker	LTR	82290130	82290762	.	-	.	ID=LotjaGi3re1v7534700
LjG1.1_chr3	RepeatMasker	LTR	82291912	82292200	.	+	.	ID=LotjaGi3re1v7534800
LjG1.1_chr3	RepeatMasker	LTR	82292460	82292708	.	+	.	ID=LotjaGi3re1v7534900
LjG1.1_chr3	RepeatMasker	DNA/Mite	82294210	82294300	.	+	.	ID=LotjaGi3re1v7535000
LjG1.1_chr3	RepeatMasker	Simple_repeat	82294329	82294401	.	+	.	ID=LotjaGi3re1v7535100
LjG1.1_chr3	RepeatMasker	Simple_repeat	82294672	82294745	.	+	.	ID=LotjaGi3re1v7535200
LjG1.1_chr3	RepeatMasker	DNA/Mite	82294821	82295007	.	+	.	ID=LotjaGi3re1v7535300
LjG1.1_chr3	RepeatMasker	Low_complexity	82295010	82295034	.	+	.	ID=LotjaGi3re1v7535400
LjG1.1_chr3	RepeatMasker	DNA/Mite	82295302	82295440	.	+	.	ID=LotjaGi3re1v7535500
LjG1.1_chr3	RepeatMasker	LTR/Gypsy	82295412	82295465	.	-	.	ID=LotjaGi3re1v7535600
LjG1.1_chr3	RepeatMasker	DNA/Mite	82296060	82296101	.	+	.	ID=LotjaGi3re1v7535700
LjG1.1_chr3	RepeatMasker	Simple_repeat	82296102	82296135	.	+	.	ID=LotjaGi3re1v7535800
LjG1.1_chr3	RepeatMasker	LTR	82297076	82299600	.	+	.	ID=LotjaGi3re1v7535900
LjG1.1_chr3	RepeatMasker	LTR/Copia	82297119	82300342	.	+	.	ID=LotjaGi3re1v7536000
LjG1.1_chr3	RepeatMasker	LTR	82300114	82300405	.	+	.	ID=LotjaGi3re1v7536100
LjG1.1_chr3	RepeatMasker	DNA/Mite	82301644	82301727	.	+	.	ID=LotjaGi3re1v7536200
LjG1.1_chr3	RepeatMasker	Simple_repeat	82302334	82302402	.	+	.	ID=LotjaGi3re1v7536300
LjG1.1_chr3	RepeatMasker	Simple_repeat	82302514	82302536	.	+	.	ID=LotjaGi3re1v7536400
LjG1.1_chr3	RepeatMasker	Low_complexity	82302746	82302770	.	+	.	ID=LotjaGi3re1v7536500
LjG1.1_chr3	RepeatMasker	LTR	82302915	82303036	.	+	.	ID=LotjaGi3re1v7536600
LjG1.1_chr3	RepeatMasker	Low_complexity	82303077	82303160	.	+	.	ID=LotjaGi3re1v7536700
LjG1.1_chr3	RepeatMasker	LTR	82303628	82303646	.	-	.	ID=LotjaGi3re1v7536800
LjG1.1_chr3	RepeatMasker	RC/Helitron	82303647	82303804	.	+	.	ID=LotjaGi3re1v7536900
LjG1.1_chr3	RepeatMasker	LTR	82303805	82303817	.	-	.	ID=LotjaGi3re1v7537000
LjG1.1_chr3	RepeatMasker	LTR	82303870	82304374	.	-	.	ID=LotjaGi3re1v7537100
LjG1.1_chr3	RepeatMasker	Low_complexity	82304485	82304520	.	+	.	ID=LotjaGi3re1v7537200
LjG1.1_chr3	RepeatMasker	DNA/Mite	82306156	82306549	.	+	.	ID=LotjaGi3re1v7537300
LjG1.1_chr3	RepeatMasker	Low_complexity	82307462	82307510	.	+	.	ID=LotjaGi3re1v7537400
LjG1.1_chr3	RepeatMasker	LTR	82309416	82309516	.	-	.	ID=LotjaGi3re1v7537500
LjG1.1_chr3	RepeatMasker	LTR/Gypsy	82309753	82309955	.	-	.	ID=LotjaGi3re1v7537600
LjG1.1_chr3	RepeatMasker	LTR	82309788	82309957	.	+	.	ID=LotjaGi3re1v7537700
LjG1.1_chr3	RepeatMasker	LTR/Gypsy	82310054	82310189	.	-	.	ID=LotjaGi3re1v7537800
LjG1.1_chr3	RepeatMasker	LTR	82310602	82310751	.	-	.	ID=LotjaGi3re1v7537900
LjG1.1_chr3	RepeatMasker	LTR	82310626	82310741	.	+	.	ID=LotjaGi3re1v7538000
LjG1.1_chr3	RepeatMasker	LTR	82310990	82311229	.	-	.	ID=LotjaGi3re1v7538100
LjG1.1_chr3	RepeatMasker	LTR/Copia	82311230	82311313	.	+	.	ID=LotjaGi3re1v7538200
LjG1.1_chr3	RepeatMasker	Low_complexity	82311350	82311420	.	+	.	ID=LotjaGi3re1v7538300
LjG1.1_chr3	RepeatMasker	Low_complexity	82311978	82312043	.	+	.	ID=LotjaGi3re1v7538400
LjG1.1_chr3	RepeatMasker	LTR	82312111	82312380	.	-	.	ID=LotjaGi3re1v7538500
LjG1.1_chr3	RepeatMasker	LTR	82312164	82312385	.	+	.	ID=LotjaGi3re1v7538600
LjG1.1_chr3	RepeatMasker	Low_complexity	82312912	82313014	.	+	.	ID=LotjaGi3re1v7538700
LjG1.1_chr3	RepeatMasker	LTR/Copia	82313492	82315687	.	-	.	ID=LotjaGi3re1v7538800
LjG1.1_chr3	RepeatMasker	Low_complexity	82317193	82317214	.	+	.	ID=LotjaGi3re1v7538900
LjG1.1_chr3	RepeatMasker	LTR	82317761	82317805	.	-	.	ID=LotjaGi3re1v7539000
LjG1.1_chr3	RepeatMasker	Low_complexity	82320677	82320732	.	+	.	ID=LotjaGi3re1v7539100
LjG1.1_chr3	RepeatMasker	LTR	82320823	82320881	.	+	.	ID=LotjaGi3re1v7539200
LjG1.1_chr3	RepeatMasker	Low_complexity	82322164	82322191	.	+	.	ID=LotjaGi3re1v7539300
LjG1.1_chr3	RepeatMasker	LTR	82324031	82324177	.	-	.	ID=LotjaGi3re1v7539400
LjG1.1_chr3	RepeatMasker	Simple_repeat	82325591	82325638	.	+	.	ID=LotjaGi3re1v7539500
LjG1.1_chr3	RepeatMasker	DNA/Mite	82330196	82330332	.	+	.	ID=LotjaGi3re1v7539600
LjG1.1_chr3	RepeatMasker	DNA/Mite	82332398	82332583	.	+	.	ID=LotjaGi3re1v7539700
LjG1.1_chr3	RepeatMasker	DNA/Mite	82337322	82337486	.	+	.	ID=LotjaGi3re1v7539800
LjG1.1_chr3	RepeatMasker	LTR/Gypsy	82337823	82337922	.	-	.	ID=LotjaGi3re1v7539900
LjG1.1_chr3	RepeatMasker	DNA/Mite	82338028	82338180	.	+	.	ID=LotjaGi3re1v7540000
LjG1.1_chr3	RepeatMasker	LTR	82338637	82338876	.	+	.	ID=LotjaGi3re1v7540100
LjG1.1_chr3	RepeatMasker	Simple_repeat	82339065	82339088	.	+	.	ID=LotjaGi3re1v7540200
LjG1.1_chr3	RepeatMasker	Low_complexity	82340231	82340306	.	+	.	ID=LotjaGi3re1v7540300
LjG1.1_chr3	RepeatMasker	Low_complexity	82341242	82341265	.	+	.	ID=LotjaGi3re1v7540400
LjG1.1_chr3	RepeatMasker	LTR	82342980	82343058	.	-	.	ID=LotjaGi3re1v7540500
LjG1.1_chr3	RepeatMasker	DNA/Mite	82345100	82345168	.	+	.	ID=LotjaGi3re1v7540600
LjG1.1_chr3	RepeatMasker	LTR	82347644	82347698	.	-	.	ID=LotjaGi3re1v7540700
LjG1.1_chr3	RepeatMasker	DNA/Mite	82347699	82348368	.	-	.	ID=LotjaGi3re1v7540800
LjG1.1_chr3	RepeatMasker	Simple_repeat	82348590	82348632	.	+	.	ID=LotjaGi3re1v7540900
LjG1.1_chr3	RepeatMasker	DNA/Mite	82348744	82348858	.	+	.	ID=LotjaGi3re1v7541000
LjG1.1_chr3	RepeatMasker	DNA/Mite	82348748	82348870	.	-	.	ID=LotjaGi3re1v7541100
LjG1.1_chr3	RepeatMasker	DNA/Mite	82349243	82349648	.	+	.	ID=LotjaGi3re1v7541200
LjG1.1_chr3	RepeatMasker	Low_complexity	82350085	82350117	.	+	.	ID=LotjaGi3re1v7541300
LjG1.1_chr3	RepeatMasker	LTR	82351830	82351864	.	-	.	ID=LotjaGi3re1v7541400
LjG1.1_chr3	RepeatMasker	DNA/Mite	82351865	82352145	.	-	.	ID=LotjaGi3re1v7541500
LjG1.1_chr3	RepeatMasker	LTR	82352052	82352156	.	-	.	ID=LotjaGi3re1v7541600
LjG1.1_chr3	RepeatMasker	LTR	82352683	82352789	.	+	.	ID=LotjaGi3re1v7541700
LjG1.1_chr3	RepeatMasker	Simple_repeat	82352790	82352853	.	+	.	ID=LotjaGi3re1v7541800
LjG1.1_chr3	RepeatMasker	LTR	82352854	82352993	.	+	.	ID=LotjaGi3re1v7541900
LjG1.1_chr3	RepeatMasker	DNA/Mite	82353079	82353442	.	+	.	ID=LotjaGi3re1v7542000
LjG1.1_chr3	RepeatMasker	Simple_repeat	82353443	82353477	.	+	.	ID=LotjaGi3re1v7542100
LjG1.1_chr3	RepeatMasker	DNA/Mite	82353478	82353702	.	+	.	ID=LotjaGi3re1v7542200
LjG1.1_chr3	RepeatMasker	LTR	82354025	82354165	.	-	.	ID=LotjaGi3re1v7542300
LjG1.1_chr3	RepeatMasker	Simple_repeat	82354166	82354247	.	+	.	ID=LotjaGi3re1v7542400
LjG1.1_chr3	RepeatMasker	LTR	82354248	82354357	.	-	.	ID=LotjaGi3re1v7542500
LjG1.1_chr3	RepeatMasker	DNA/Mite	82354623	82354876	.	-	.	ID=LotjaGi3re1v7542600
LjG1.1_chr3	RepeatMasker	Low_complexity	82355012	82355042	.	+	.	ID=LotjaGi3re1v7542700
LjG1.1_chr3	RepeatMasker	Simple_repeat	82355093	82355112	.	+	.	ID=LotjaGi3re1v7542800
LjG1.1_chr3	RepeatMasker	LTR	82356009	82356086	.	-	.	ID=LotjaGi3re1v7542900
LjG1.1_chr3	RepeatMasker	LTR	82356102	82356257	.	-	.	ID=LotjaGi3re1v7543000
LjG1.1_chr3	RepeatMasker	LTR	82358117	82358800	.	-	.	ID=LotjaGi3re1v7543100
LjG1.1_chr3	RepeatMasker	LINE	82358801	82358944	.	-	.	ID=LotjaGi3re1v7543200
LjG1.1_chr3	RepeatMasker	LINE	82359156	82359286	.	-	.	ID=LotjaGi3re1v7543300
LjG1.1_chr3	RepeatMasker	LTR	82359760	82359841	.	-	.	ID=LotjaGi3re1v7543400
LjG1.1_chr3	RepeatMasker	Simple_repeat	82362104	82362134	.	+	.	ID=LotjaGi3re1v7543500
LjG1.1_chr3	RepeatMasker	Low_complexity	82362823	82362846	.	+	.	ID=LotjaGi3re1v7543600
LjG1.1_chr3	RepeatMasker	DNA/Mite	82363369	82363490	.	-	.	ID=LotjaGi3re1v7543700
LjG1.1_chr3	RepeatMasker	LTR	82365294	82365359	.	-	.	ID=LotjaGi3re1v7543800
LjG1.1_chr3	RepeatMasker	DNA/Mite	82366986	82367097	.	+	.	ID=LotjaGi3re1v7543900
LjG1.1_chr3	RepeatMasker	LTR	82368414	82368554	.	-	.	ID=LotjaGi3re1v7544000
LjG1.1_chr3	RepeatMasker	LTR	82368601	82368681	.	+	.	ID=LotjaGi3re1v7544100
LjG1.1_chr3	RepeatMasker	LTR	82368667	82369200	.	+	.	ID=LotjaGi3re1v7544200
LjG1.1_chr3	RepeatMasker	LTR	82369200	82369254	.	+	.	ID=LotjaGi3re1v7544300
LjG1.1_chr3	RepeatMasker	LTR	82369352	82369790	.	-	.	ID=LotjaGi3re1v7544400
LjG1.1_chr3	RepeatMasker	DNA/Mite	82370112	82370185	.	-	.	ID=LotjaGi3re1v7544500
LjG1.1_chr3	RepeatMasker	DNA/Mite	82370186	82370534	.	+	.	ID=LotjaGi3re1v7544600
LjG1.1_chr3	RepeatMasker	LTR	82370426	82370558	.	-	.	ID=LotjaGi3re1v7544700
LjG1.1_chr3	RepeatMasker	DNA/Mite	82370535	82370714	.	-	.	ID=LotjaGi3re1v7544800
LjG1.1_chr3	RepeatMasker	DNA/Mite	82371337	82371650	.	-	.	ID=LotjaGi3re1v7544900
LjG1.1_chr3	RepeatMasker	LTR	82371599	82371668	.	-	.	ID=LotjaGi3re1v7545000
LjG1.1_chr3	RepeatMasker	DNA/Mite	82372066	82372117	.	-	.	ID=LotjaGi3re1v7545100
LjG1.1_chr3	RepeatMasker	DNA/Mite	82372107	82372148	.	-	.	ID=LotjaGi3re1v7545200
LjG1.1_chr3	RepeatMasker	DNA/Mite	82372184	82372446	.	+	.	ID=LotjaGi3re1v7545300
LjG1.1_chr3	RepeatMasker	Low_complexity	82373129	82373208	.	+	.	ID=LotjaGi3re1v7545400
LjG1.1_chr3	RepeatMasker	DNA/Mite	82375311	82375372	.	+	.	ID=LotjaGi3re1v7545500
LjG1.1_chr3	RepeatMasker	DNA/Mite	82376114	82376247	.	-	.	ID=LotjaGi3re1v7545600
LjG1.1_chr3	RepeatMasker	DNA/Mite	82377918	82377973	.	-	.	ID=LotjaGi3re1v7545700
LjG1.1_chr3	RepeatMasker	LTR/Gypsy	82378793	82379366	.	+	.	ID=LotjaGi3re1v7545800
LjG1.1_chr3	RepeatMasker	LTR	82378999	82379668	.	+	.	ID=LotjaGi3re1v7545900
LjG1.1_chr3	RepeatMasker	LTR/Gypsy	82379517	82379724	.	+	.	ID=LotjaGi3re1v7546000
LjG1.1_chr3	RepeatMasker	LTR	82379725	82379955	.	+	.	ID=LotjaGi3re1v7546100
LjG1.1_chr3	RepeatMasker	LTR/Gypsy	82379956	82380096	.	+	.	ID=LotjaGi3re1v7546200
LjG1.1_chr3	RepeatMasker	LTR	82379978	82380109	.	-	.	ID=LotjaGi3re1v7546300
LjG1.1_chr3	RepeatMasker	LTR/Copia	82380262	82380334	.	-	.	ID=LotjaGi3re1v7546400
LjG1.1_chr3	RepeatMasker	LTR/Gypsy	82380340	82380490	.	-	.	ID=LotjaGi3re1v7546500
LjG1.1_chr3	RepeatMasker	LTR	82380491	82380721	.	-	.	ID=LotjaGi3re1v7546600
LjG1.1_chr3	RepeatMasker	LTR/Gypsy	82380722	82381007	.	-	.	ID=LotjaGi3re1v7546700
LjG1.1_chr3	RepeatMasker	LTR	82380829	82381332	.	-	.	ID=LotjaGi3re1v7546800
LjG1.1_chr3	RepeatMasker	LTR	82381412	82381483	.	+	.	ID=LotjaGi3re1v7546900
LjG1.1_chr3	RepeatMasker	Low_complexity	82381814	82381836	.	+	.	ID=LotjaGi3re1v7547000
LjG1.1_chr3	RepeatMasker	Low_complexity	82382142	82382164	.	+	.	ID=LotjaGi3re1v7547100
LjG1.1_chr3	RepeatMasker	Low_complexity	82384315	82384335	.	+	.	ID=LotjaGi3re1v7547200
LjG1.1_chr3	RepeatMasker	Low_complexity	82385144	82385173	.	+	.	ID=LotjaGi3re1v7547300
LjG1.1_chr3	RepeatMasker	LTR/Copia	82388946	82391417	.	-	.	ID=LotjaGi3re1v7547400
LjG1.1_chr3	RepeatMasker	LTR/Copia	82391416	82391806	.	-	.	ID=LotjaGi3re1v7547500
LjG1.1_chr3	RepeatMasker	Simple_repeat	82392024	82392129	.	+	.	ID=LotjaGi3re1v7547600
LjG1.1_chr3	RepeatMasker	LTR/Copia	82392130	82392256	.	-	.	ID=LotjaGi3re1v7547700
LjG1.1_chr3	RepeatMasker	Low_complexity	82393944	82393972	.	+	.	ID=LotjaGi3re1v7547800
LjG1.1_chr3	RepeatMasker	Simple_repeat	82394379	82394472	.	+	.	ID=LotjaGi3re1v7547900
LjG1.1_chr3	RepeatMasker	DNA/Mite	82394920	82395451	.	-	.	ID=LotjaGi3re1v7548000
LjG1.1_chr3	RepeatMasker	DNA/Mite	82395811	82396182	.	+	.	ID=LotjaGi3re1v7548100
LjG1.1_chr3	RepeatMasker	LTR/Copia	82396775	82397010	.	+	.	ID=LotjaGi3re1v7548200
LjG1.1_chr3	RepeatMasker	LTR	82397114	82397316	.	-	.	ID=LotjaGi3re1v7548300
LjG1.1_chr3	RepeatMasker	Low_complexity	82402091	82402117	.	+	.	ID=LotjaGi3re1v7548400
LjG1.1_chr3	RepeatMasker	Low_complexity	82402195	82402229	.	+	.	ID=LotjaGi3re1v7548500
LjG1.1_chr3	RepeatMasker	Simple_repeat	82402536	82402555	.	+	.	ID=LotjaGi3re1v7548600
LjG1.1_chr3	RepeatMasker	Low_complexity	82402878	82402902	.	+	.	ID=LotjaGi3re1v7548700
LjG1.1_chr3	RepeatMasker	Low_complexity	82403808	82403828	.	+	.	ID=LotjaGi3re1v7548800
LjG1.1_chr3	RepeatMasker	LTR	82407255	82408165	.	+	.	ID=LotjaGi3re1v7548900
LjG1.1_chr3	RepeatMasker	RC/Helitron	82408024	82411839	.	+	.	ID=LotjaGi3re1v7549000
LjG1.1_chr3	RepeatMasker	Simple_repeat	82411918	82411994	.	+	.	ID=LotjaGi3re1v7549100
LjG1.1_chr3	RepeatMasker	Low_complexity	82411938	82411990	.	+	.	ID=LotjaGi3re1v7549200
LjG1.1_chr3	RepeatMasker	Low_complexity	82412612	82412657	.	+	.	ID=LotjaGi3re1v7549300
LjG1.1_chr3	RepeatMasker	DNA/Mite	82412814	82413040	.	-	.	ID=LotjaGi3re1v7549400
LjG1.1_chr3	RepeatMasker	LTR	82413043	82413178	.	-	.	ID=LotjaGi3re1v7549500
LjG1.1_chr3	RepeatMasker	DNA/Mite	82413186	82413267	.	+	.	ID=LotjaGi3re1v7549600
LjG1.1_chr3	RepeatMasker	LTR	82413268	82420844	.	-	.	ID=LotjaGi3re1v7549700
LjG1.1_chr3	RepeatMasker	LTR/Gypsy	82420843	82422564	.	-	.	ID=LotjaGi3re1v7549800
LjG1.1_chr3	RepeatMasker	Low_complexity	82423163	82423193	.	+	.	ID=LotjaGi3re1v7549900
LjG1.1_chr3	RepeatMasker	DNA/Mite	82423515	82423657	.	+	.	ID=LotjaGi3re1v7550000
LjG1.1_chr3	RepeatMasker	Simple_repeat	82424500	82424521	.	+	.	ID=LotjaGi3re1v7550100
LjG1.1_chr3	RepeatMasker	DNA/Mite	82425264	82425319	.	-	.	ID=LotjaGi3re1v7550200
LjG1.1_chr3	RepeatMasker	Low_complexity	82429102	82429141	.	+	.	ID=LotjaGi3re1v7550300
LjG1.1_chr3	RepeatMasker	Simple_repeat	82430488	82430512	.	+	.	ID=LotjaGi3re1v7550400
LjG1.1_chr3	RepeatMasker	LTR	82430647	82430718	.	-	.	ID=LotjaGi3re1v7550500
LjG1.1_chr3	RepeatMasker	LTR	82430858	82431237	.	-	.	ID=LotjaGi3re1v7550600
LjG1.1_chr3	RepeatMasker	DNA/Mite	82431671	82432172	.	+	.	ID=LotjaGi3re1v7550700
LjG1.1_chr3	RepeatMasker	DNA/Mite	82432448	82432698	.	-	.	ID=LotjaGi3re1v7550800
LjG1.1_chr3	RepeatMasker	Low_complexity	82432916	82432968	.	+	.	ID=LotjaGi3re1v7550900
LjG1.1_chr3	RepeatMasker	Low_complexity	82432928	82432981	.	+	.	ID=LotjaGi3re1v7551000
LjG1.1_chr3	RepeatMasker	Simple_repeat	82432996	82433072	.	+	.	ID=LotjaGi3re1v7551100
LjG1.1_chr3	RepeatMasker	Low_complexity	82433126	82433199	.	+	.	ID=LotjaGi3re1v7551200
LjG1.1_chr3	RepeatMasker	Low_complexity	82433541	82433630	.	+	.	ID=LotjaGi3re1v7551300
LjG1.1_chr3	RepeatMasker	Low_complexity	82433636	82433687	.	+	.	ID=LotjaGi3re1v7551400
LjG1.1_chr3	RepeatMasker	Simple_repeat	82433836	82433857	.	+	.	ID=LotjaGi3re1v7551500
LjG1.1_chr3	RepeatMasker	Low_complexity	82434339	82434376	.	+	.	ID=LotjaGi3re1v7551600
LjG1.1_chr3	RepeatMasker	LTR	82436550	82436768	.	+	.	ID=LotjaGi3re1v7551700
LjG1.1_chr3	RepeatMasker	Simple_repeat	82437054	82437088	.	+	.	ID=LotjaGi3re1v7551800
LjG1.1_chr3	RepeatMasker	Low_complexity	82438003	82438045	.	+	.	ID=LotjaGi3re1v7551900
LjG1.1_chr3	RepeatMasker	LTR	82438168	82438340	.	+	.	ID=LotjaGi3re1v7552000
LjG1.1_chr3	RepeatMasker	LTR	82438209	82438473	.	-	.	ID=LotjaGi3re1v7552100
LjG1.1_chr3	RepeatMasker	DNA/Mite	82438917	82439113	.	-	.	ID=LotjaGi3re1v7552200
LjG1.1_chr3	RepeatMasker	DNA/Mite	82440644	82440775	.	+	.	ID=LotjaGi3re1v7552300
LjG1.1_chr3	RepeatMasker	LTR	82443389	82443696	.	+	.	ID=LotjaGi3re1v7552400
LjG1.1_chr3	RepeatMasker	Low_complexity	82444324	82444396	.	+	.	ID=LotjaGi3re1v7552500
LjG1.1_chr3	RepeatMasker	Low_complexity	82446622	82446678	.	+	.	ID=LotjaGi3re1v7552600
LjG1.1_chr3	RepeatMasker	DNA/Mite	82446830	82447022	.	+	.	ID=LotjaGi3re1v7552700
LjG1.1_chr3	RepeatMasker	LTR	82448101	82448177	.	-	.	ID=LotjaGi3re1v7552800
LjG1.1_chr3	RepeatMasker	LTR	82448223	82448313	.	-	.	ID=LotjaGi3re1v7552900
LjG1.1_chr3	RepeatMasker	LTR	82448240	82448325	.	+	.	ID=LotjaGi3re1v7553000
LjG1.1_chr3	RepeatMasker	LTR	82450399	82450552	.	+	.	ID=LotjaGi3re1v7553100
LjG1.1_chr3	RepeatMasker	LTR/Copia	82451632	82456495	.	-	.	ID=LotjaGi3re1v7553200
LjG1.1_chr3	RepeatMasker	DNA/Mite	82459248	82459430	.	-	.	ID=LotjaGi3re1v7553300
LjG1.1_chr3	RepeatMasker	Simple_repeat	82459431	82459476	.	+	.	ID=LotjaGi3re1v7553400
LjG1.1_chr3	RepeatMasker	DNA/Mite	82459477	82460018	.	-	.	ID=LotjaGi3re1v7553500
LjG1.1_chr3	RepeatMasker	LTR/Copia	82460110	82462348	.	-	.	ID=LotjaGi3re1v7553600
LjG1.1_chr3	RepeatMasker	DNA/Mite	82462703	82462926	.	+	.	ID=LotjaGi3re1v7553700
LjG1.1_chr3	RepeatMasker	LTR	82463122	82463269	.	+	.	ID=LotjaGi3re1v7553800
LjG1.1_chr3	RepeatMasker	LTR	82463140	82463294	.	-	.	ID=LotjaGi3re1v7553900
LjG1.1_chr3	RepeatMasker	Simple_repeat	82463498	82463521	.	+	.	ID=LotjaGi3re1v7554000
LjG1.1_chr3	RepeatMasker	Low_complexity	82464833	82464887	.	+	.	ID=LotjaGi3re1v7554100
LjG1.1_chr3	RepeatMasker	DNA/Mite	82465329	82465491	.	+	.	ID=LotjaGi3re1v7554200
LjG1.1_chr3	RepeatMasker	Low_complexity	82466307	82466384	.	+	.	ID=LotjaGi3re1v7554300
LjG1.1_chr3	RepeatMasker	Low_complexity	82467142	82467183	.	+	.	ID=LotjaGi3re1v7554400
LjG1.1_chr3	RepeatMasker	LTR/Copia	82467711	82468039	.	+	.	ID=LotjaGi3re1v7554500
LjG1.1_chr3	RepeatMasker	LTR/Copia	82467724	82468127	.	-	.	ID=LotjaGi3re1v7554600
LjG1.1_chr3	RepeatMasker	LTR/Copia	82468808	82469127	.	-	.	ID=LotjaGi3re1v7554700
LjG1.1_chr3	RepeatMasker	LTR/Copia	82469125	82469508	.	-	.	ID=LotjaGi3re1v7554800
LjG1.1_chr3	RepeatMasker	LTR/Copia	82469556	82469940	.	-	.	ID=LotjaGi3re1v7554900
LjG1.1_chr3	RepeatMasker	LTR	82470307	82470394	.	+	.	ID=LotjaGi3re1v7555000
LjG1.1_chr3	RepeatMasker	LTR	82472749	82472866	.	-	.	ID=LotjaGi3re1v7555100
LjG1.1_chr3	RepeatMasker	Low_complexity	82473075	82473112	.	+	.	ID=LotjaGi3re1v7555200
LjG1.1_chr3	RepeatMasker	LTR	82473807	82473856	.	-	.	ID=LotjaGi3re1v7555300
LjG1.1_chr3	RepeatMasker	DNA/Mite	82474133	82474269	.	-	.	ID=LotjaGi3re1v7555400
LjG1.1_chr3	RepeatMasker	Low_complexity	82474552	82474593	.	+	.	ID=LotjaGi3re1v7555500
LjG1.1_chr3	RepeatMasker	DNA/Mite	82476109	82476327	.	-	.	ID=LotjaGi3re1v7555600
LjG1.1_chr3	RepeatMasker	Low_complexity	82476666	82476816	.	+	.	ID=LotjaGi3re1v7555700
LjG1.1_chr3	RepeatMasker	DNA/Mite	82477208	82477342	.	-	.	ID=LotjaGi3re1v7555800
LjG1.1_chr3	RepeatMasker	DNA/Mite	82477720	82478354	.	+	.	ID=LotjaGi3re1v7555900
LjG1.1_chr3	RepeatMasker	DNA/Mite	82478404	82478557	.	-	.	ID=LotjaGi3re1v7556000
LjG1.1_chr3	RepeatMasker	LTR	82479111	82479241	.	-	.	ID=LotjaGi3re1v7556100
LjG1.1_chr3	RepeatMasker	LTR/Copia	82479167	82479250	.	-	.	ID=LotjaGi3re1v7556200
LjG1.1_chr3	RepeatMasker	DNA/Mite	82479765	82479884	.	+	.	ID=LotjaGi3re1v7556300
LjG1.1_chr3	RepeatMasker	DNA/Mite	82480232	82480853	.	+	.	ID=LotjaGi3re1v7556400
LjG1.1_chr3	RepeatMasker	DNA/Mite	82480901	82481153	.	-	.	ID=LotjaGi3re1v7556500
LjG1.1_chr3	RepeatMasker	LTR	82482266	82482342	.	-	.	ID=LotjaGi3re1v7556600
LjG1.1_chr3	RepeatMasker	LTR	82482388	82482478	.	-	.	ID=LotjaGi3re1v7556700
LjG1.1_chr3	RepeatMasker	LTR	82482405	82482490	.	+	.	ID=LotjaGi3re1v7556800
LjG1.1_chr3	RepeatMasker	LTR	82484563	82484716	.	+	.	ID=LotjaGi3re1v7556900
LjG1.1_chr3	RepeatMasker	LTR/Copia	82485796	82490659	.	-	.	ID=LotjaGi3re1v7557000
LjG1.1_chr3	RepeatMasker	DNA/Mite	82493412	82493593	.	-	.	ID=LotjaGi3re1v7557100
LjG1.1_chr3	RepeatMasker	Simple_repeat	82493594	82493639	.	+	.	ID=LotjaGi3re1v7557200
LjG1.1_chr3	RepeatMasker	DNA/Mite	82493640	82494179	.	-	.	ID=LotjaGi3re1v7557300
LjG1.1_chr3	RepeatMasker	LTR/Copia	82494271	82496504	.	-	.	ID=LotjaGi3re1v7557400
LjG1.1_chr3	RepeatMasker	DNA/Mite	82496859	82497081	.	+	.	ID=LotjaGi3re1v7557500
LjG1.1_chr3	RepeatMasker	LTR	82497279	82497428	.	+	.	ID=LotjaGi3re1v7557600
LjG1.1_chr3	RepeatMasker	LTR	82497298	82497454	.	-	.	ID=LotjaGi3re1v7557700
LjG1.1_chr3	RepeatMasker	Simple_repeat	82497658	82497682	.	+	.	ID=LotjaGi3re1v7557800
LjG1.1_chr3	RepeatMasker	Low_complexity	82498996	82499050	.	+	.	ID=LotjaGi3re1v7557900
LjG1.1_chr3	RepeatMasker	DNA/Mite	82499492	82499654	.	+	.	ID=LotjaGi3re1v7558000
LjG1.1_chr3	RepeatMasker	Low_complexity	82500471	82500533	.	+	.	ID=LotjaGi3re1v7558100
LjG1.1_chr3	RepeatMasker	Low_complexity	82501311	82501354	.	+	.	ID=LotjaGi3re1v7558200
LjG1.1_chr3	RepeatMasker	LTR/Copia	82501875	82502195	.	+	.	ID=LotjaGi3re1v7558300
LjG1.1_chr3	RepeatMasker	LTR/Copia	82501888	82502286	.	-	.	ID=LotjaGi3re1v7558400
LjG1.1_chr3	RepeatMasker	Simple_repeat	82503098	82503163	.	+	.	ID=LotjaGi3re1v7558500
LjG1.1_chr3	RepeatMasker	Low_complexity	82503456	82503493	.	+	.	ID=LotjaGi3re1v7558600
LjG1.1_chr3	RepeatMasker	Low_complexity	82504570	82504602	.	+	.	ID=LotjaGi3re1v7558700
LjG1.1_chr3	RepeatMasker	Low_complexity	82504933	82504974	.	+	.	ID=LotjaGi3re1v7558800
LjG1.1_chr3	RepeatMasker	DNA/Mite	82506490	82506708	.	-	.	ID=LotjaGi3re1v7558900
LjG1.1_chr3	RepeatMasker	Low_complexity	82507047	82507199	.	+	.	ID=LotjaGi3re1v7559000
LjG1.1_chr3	RepeatMasker	DNA/Mite	82507591	82507725	.	-	.	ID=LotjaGi3re1v7559100
LjG1.1_chr3	RepeatMasker	DNA/Mite	82508103	82508737	.	+	.	ID=LotjaGi3re1v7559200
LjG1.1_chr3	RepeatMasker	DNA/Mite	82508787	82508940	.	-	.	ID=LotjaGi3re1v7559300
LjG1.1_chr3	RepeatMasker	LTR	82509494	82509624	.	-	.	ID=LotjaGi3re1v7559400
LjG1.1_chr3	RepeatMasker	DNA/Mite	82510148	82510267	.	+	.	ID=LotjaGi3re1v7559500
LjG1.1_chr3	RepeatMasker	DNA/Mite	82510615	82511236	.	+	.	ID=LotjaGi3re1v7559600
LjG1.1_chr3	RepeatMasker	DNA/Mite	82511284	82511536	.	-	.	ID=LotjaGi3re1v7559700
LjG1.1_chr3	RepeatMasker	LTR	82512503	82512900	.	-	.	ID=LotjaGi3re1v7559800
LjG1.1_chr3	RepeatMasker	DNA/Mite	82512932	82513090	.	+	.	ID=LotjaGi3re1v7559900
LjG1.1_chr3	RepeatMasker	LTR/Gypsy	82513221	82519748	.	+	.	ID=LotjaGi3re1v7560000
LjG1.1_chr3	RepeatMasker	LTR/Gypsy	82519740	82520630	.	+	.	ID=LotjaGi3re1v7560100
LjG1.1_chr3	RepeatMasker	Low_complexity	82521248	82521274	.	+	.	ID=LotjaGi3re1v7560200
LjG1.1_chr3	RepeatMasker	LTR	82522868	82522979	.	-	.	ID=LotjaGi3re1v7560300
LjG1.1_chr3	RepeatMasker	LTR/Gypsy	82523207	82523369	.	-	.	ID=LotjaGi3re1v7560400
LjG1.1_chr3	RepeatMasker	Low_complexity	82523945	82523986	.	+	.	ID=LotjaGi3re1v7560500
LjG1.1_chr3	RepeatMasker	LTR/Gypsy	82523987	82524135	.	-	.	ID=LotjaGi3re1v7560600
LjG1.1_chr3	RepeatMasker	LTR	82524285	82524393	.	-	.	ID=LotjaGi3re1v7560700
LjG1.1_chr3	RepeatMasker	DNA/Mite	82524604	82524786	.	-	.	ID=LotjaGi3re1v7560800
LjG1.1_chr3	RepeatMasker	LTR	82527687	82527763	.	+	.	ID=LotjaGi3re1v7560900
LjG1.1_chr3	RepeatMasker	LTR/Copia	82527768	82528292	.	-	.	ID=LotjaGi3re1v7561000
LjG1.1_chr3	RepeatMasker	LTR	82527975	82528806	.	+	.	ID=LotjaGi3re1v7561100
LjG1.1_chr3	RepeatMasker	LTR/Copia	82528923	82529454	.	-	.	ID=LotjaGi3re1v7561200
LjG1.1_chr3	RepeatMasker	LTR	82529600	82530232	.	+	.	ID=LotjaGi3re1v7561300
LjG1.1_chr3	RepeatMasker	LTR	82530756	82532141	.	-	.	ID=LotjaGi3re1v7561400
LjG1.1_chr3	RepeatMasker	DNA/Mite	82532142	82532784	.	-	.	ID=LotjaGi3re1v7561500
LjG1.1_chr3	RepeatMasker	DNA/Mite	82532945	82532996	.	-	.	ID=LotjaGi3re1v7561600
LjG1.1_chr3	RepeatMasker	LTR	82533111	82533261	.	-	.	ID=LotjaGi3re1v7561700
LjG1.1_chr3	RepeatMasker	Low_complexity	82535050	82535070	.	+	.	ID=LotjaGi3re1v7561800
LjG1.1_chr3	RepeatMasker	DNA/Mite	82535333	82535460	.	+	.	ID=LotjaGi3re1v7561900
LjG1.1_chr3	RepeatMasker	LTR/Gypsy	82535884	82538720	.	+	.	ID=LotjaGi3re1v7562000
LjG1.1_chr3	RepeatMasker	Simple_repeat	82539213	82539381	.	+	.	ID=LotjaGi3re1v7562100
LjG1.1_chr3	RepeatMasker	Low_complexity	82539402	82539422	.	+	.	ID=LotjaGi3re1v7562200
LjG1.1_chr3	RepeatMasker	DNA/Mite	82539510	82539788	.	-	.	ID=LotjaGi3re1v7562300
LjG1.1_chr3	RepeatMasker	DNA/Mite	82540243	82540577	.	+	.	ID=LotjaGi3re1v7562400
LjG1.1_chr3	RepeatMasker	LTR	82540955	82540993	.	-	.	ID=LotjaGi3re1v7562500
LjG1.1_chr3	RepeatMasker	DNA/Mite	82540994	82541160	.	+	.	ID=LotjaGi3re1v7562600
LjG1.1_chr3	RepeatMasker	DNA/Mite	82541219	82541526	.	+	.	ID=LotjaGi3re1v7562700
LjG1.1_chr3	RepeatMasker	DNA/Mite	82541527	82541641	.	+	.	ID=LotjaGi3re1v7562800
LjG1.1_chr3	RepeatMasker	LTR	82541648	82541721	.	-	.	ID=LotjaGi3re1v7562900
LjG1.1_chr3	RepeatMasker	DNA/Mite	82541726	82541775	.	+	.	ID=LotjaGi3re1v7563000
LjG1.1_chr3	RepeatMasker	Low_complexity	82541850	82541884	.	+	.	ID=LotjaGi3re1v7563100
LjG1.1_chr3	RepeatMasker	Low_complexity	82542870	82542890	.	+	.	ID=LotjaGi3re1v7563200
LjG1.1_chr3	RepeatMasker	LTR	82542917	82543053	.	-	.	ID=LotjaGi3re1v7563300
LjG1.1_chr3	RepeatMasker	LTR	82543030	82543054	.	+	.	ID=LotjaGi3re1v7563400
LjG1.1_chr3	RepeatMasker	DNA/Mite	82543055	82543237	.	-	.	ID=LotjaGi3re1v7563500
LjG1.1_chr3	RepeatMasker	DNA/Mite	82543647	82543924	.	-	.	ID=LotjaGi3re1v7563600
LjG1.1_chr3	RepeatMasker	LTR	82543925	82543961	.	+	.	ID=LotjaGi3re1v7563700
LjG1.1_chr3	RepeatMasker	Simple_repeat	82544286	82544340	.	+	.	ID=LotjaGi3re1v7563800
LjG1.1_chr3	RepeatMasker	Low_complexity	82544345	82544379	.	+	.	ID=LotjaGi3re1v7563900
LjG1.1_chr3	RepeatMasker	Simple_repeat	82544464	82544490	.	+	.	ID=LotjaGi3re1v7564000
LjG1.1_chr3	RepeatMasker	LTR	82544673	82544776	.	+	.	ID=LotjaGi3re1v7564100
LjG1.1_chr3	RepeatMasker	DNA/Mite	82544845	82545167	.	+	.	ID=LotjaGi3re1v7564200
LjG1.1_chr3	RepeatMasker	DNA/Mite	82545419	82546022	.	+	.	ID=LotjaGi3re1v7564300
LjG1.1_chr3	RepeatMasker	Low_complexity	82547393	82547455	.	+	.	ID=LotjaGi3re1v7564400
LjG1.1_chr3	RepeatMasker	Simple_repeat	82547485	82547529	.	+	.	ID=LotjaGi3re1v7564500
LjG1.1_chr3	RepeatMasker	DNA/Mite	82547532	82547756	.	-	.	ID=LotjaGi3re1v7564600
LjG1.1_chr3	RepeatMasker	Simple_repeat	82549321	82549384	.	+	.	ID=LotjaGi3re1v7564700
LjG1.1_chr3	RepeatMasker	Simple_repeat	82549526	82549709	.	+	.	ID=LotjaGi3re1v7564800
LjG1.1_chr3	RepeatMasker	Low_complexity	82551404	82551431	.	+	.	ID=LotjaGi3re1v7564900
LjG1.1_chr3	RepeatMasker	DNA/Mite	82551454	82551619	.	-	.	ID=LotjaGi3re1v7565000
LjG1.1_chr3	RepeatMasker	LTR	82559121	82559199	.	+	.	ID=LotjaGi3re1v7565100
LjG1.1_chr3	RepeatMasker	LTR/Copia	82560723	82560829	.	+	.	ID=LotjaGi3re1v7565200
LjG1.1_chr3	RepeatMasker	LTR/Copia	82561870	82562054	.	+	.	ID=LotjaGi3re1v7565300
LjG1.1_chr3	RepeatMasker	Simple_repeat	82562055	82562084	.	+	.	ID=LotjaGi3re1v7565400
LjG1.1_chr3	RepeatMasker	LTR/Copia	82562085	82562344	.	+	.	ID=LotjaGi3re1v7565500
LjG1.1_chr3	RepeatMasker	LTR/Copia	82562349	82562461	.	-	.	ID=LotjaGi3re1v7565600
LjG1.1_chr3	RepeatMasker	Low_complexity	82566470	82566504	.	+	.	ID=LotjaGi3re1v7565700
LjG1.1_chr3	RepeatMasker	Low_complexity	82566729	82566756	.	+	.	ID=LotjaGi3re1v7565800
LjG1.1_chr3	RepeatMasker	LTR/Copia	82566851	82567074	.	+	.	ID=LotjaGi3re1v7565900
LjG1.1_chr3	RepeatMasker	LTR	82573051	82573226	.	-	.	ID=LotjaGi3re1v7566000
LjG1.1_chr3	RepeatMasker	LTR	82573402	82573690	.	+	.	ID=LotjaGi3re1v7566100
LjG1.1_chr3	RepeatMasker	LTR	82575039	82580344	.	+	.	ID=LotjaGi3re1v7566200
LjG1.1_chr3	RepeatMasker	Low_complexity	82581337	82581386	.	+	.	ID=LotjaGi3re1v7566300
LjG1.1_chr3	RepeatMasker	Low_complexity	82589682	82589730	.	+	.	ID=LotjaGi3re1v7566400
LjG1.1_chr3	RepeatMasker	LTR	82596746	82596902	.	-	.	ID=LotjaGi3re1v7566500
LjG1.1_chr3	RepeatMasker	Simple_repeat	82601307	82601364	.	+	.	ID=LotjaGi3re1v7566600
LjG1.1_chr3	RepeatMasker	Simple_repeat	82601375	82601397	.	+	.	ID=LotjaGi3re1v7566700
LjG1.1_chr3	RepeatMasker	Simple_repeat	82601532	82601566	.	+	.	ID=LotjaGi3re1v7566800
LjG1.1_chr3	RepeatMasker	LTR/Copia	82602854	82603069	.	-	.	ID=LotjaGi3re1v7566900
LjG1.1_chr3	RepeatMasker	Simple_repeat	82603600	82603639	.	+	.	ID=LotjaGi3re1v7567000
LjG1.1_chr3	RepeatMasker	Low_complexity	82607156	82607176	.	+	.	ID=LotjaGi3re1v7567100
LjG1.1_chr3	RepeatMasker	Simple_repeat	82608084	82608106	.	+	.	ID=LotjaGi3re1v7567200
LjG1.1_chr3	RepeatMasker	Low_complexity	82608580	82608618	.	+	.	ID=LotjaGi3re1v7567300
LjG1.1_chr3	RepeatMasker	LTR/Copia	82608779	82610078	.	+	.	ID=LotjaGi3re1v7567400
LjG1.1_chr3	RepeatMasker	LTR/Gypsy	82610070	82610523	.	+	.	ID=LotjaGi3re1v7567500
LjG1.1_chr3	RepeatMasker	LTR	82610528	82610621	.	+	.	ID=LotjaGi3re1v7567600
LjG1.1_chr3	RepeatMasker	Low_complexity	82610627	82610651	.	+	.	ID=LotjaGi3re1v7567700
LjG1.1_chr3	RepeatMasker	Low_complexity	82610967	82610992	.	+	.	ID=LotjaGi3re1v7567800
LjG1.1_chr3	RepeatMasker	LTR	82610998	82611213	.	+	.	ID=LotjaGi3re1v7567900
LjG1.1_chr3	RepeatMasker	LTR	82611019	82611178	.	-	.	ID=LotjaGi3re1v7568000
LjG1.1_chr3	RepeatMasker	LTR	82611184	82613615	.	+	.	ID=LotjaGi3re1v7568100
LjG1.1_chr3	RepeatMasker	LTR/Copia	82613613	82613749	.	+	.	ID=LotjaGi3re1v7568200
LjG1.1_chr3	RepeatMasker	Low_complexity	82613892	82613928	.	+	.	ID=LotjaGi3re1v7568300
LjG1.1_chr3	RepeatMasker	LTR	82614008	82614375	.	+	.	ID=LotjaGi3re1v7568400
LjG1.1_chr3	RepeatMasker	LTR	82614412	82615785	.	+	.	ID=LotjaGi3re1v7568500
LjG1.1_chr3	RepeatMasker	LTR	82615786	82616660	.	+	.	ID=LotjaGi3re1v7568600
LjG1.1_chr3	RepeatMasker	LTR	82616656	82616726	.	+	.	ID=LotjaGi3re1v7568700
LjG1.1_chr3	RepeatMasker	LTR	82617537	82617599	.	-	.	ID=LotjaGi3re1v7568800
LjG1.1_chr3	RepeatMasker	Low_complexity	82617958	82617985	.	+	.	ID=LotjaGi3re1v7568900
LjG1.1_chr3	RepeatMasker	Low_complexity	82618610	82618767	.	+	.	ID=LotjaGi3re1v7569000
LjG1.1_chr3	RepeatMasker	Low_complexity	82619968	82620025	.	+	.	ID=LotjaGi3re1v7569100
LjG1.1_chr3	RepeatMasker	Simple_repeat	82621231	82621269	.	+	.	ID=LotjaGi3re1v7569200
LjG1.1_chr3	RepeatMasker	Low_complexity	82625116	82625156	.	+	.	ID=LotjaGi3re1v7569300
LjG1.1_chr3	RepeatMasker	Low_complexity	82625260	82625317	.	+	.	ID=LotjaGi3re1v7569400
LjG1.1_chr3	RepeatMasker	Low_complexity	82625334	82625363	.	+	.	ID=LotjaGi3re1v7569500
LjG1.1_chr3	RepeatMasker	Low_complexity	82625617	82625661	.	+	.	ID=LotjaGi3re1v7569600
LjG1.1_chr3	RepeatMasker	Low_complexity	82626177	82626216	.	+	.	ID=LotjaGi3re1v7569700
LjG1.1_chr3	RepeatMasker	Low_complexity	82626681	82626708	.	+	.	ID=LotjaGi3re1v7569800
LjG1.1_chr3	RepeatMasker	Low_complexity	82631679	82631746	.	+	.	ID=LotjaGi3re1v7569900
LjG1.1_chr3	RepeatMasker	Low_complexity	82631911	82631959	.	+	.	ID=LotjaGi3re1v7570000
LjG1.1_chr3	RepeatMasker	Low_complexity	82632129	82632153	.	+	.	ID=LotjaGi3re1v7570100
LjG1.1_chr3	RepeatMasker	Simple_repeat	82633313	82633371	.	+	.	ID=LotjaGi3re1v7570200
LjG1.1_chr3	RepeatMasker	Low_complexity	82643971	82644105	.	+	.	ID=LotjaGi3re1v7570300
LjG1.1_chr3	RepeatMasker	LTR	82647267	82654623	.	+	.	ID=LotjaGi3re1v7570400
LjG1.1_chr3	RepeatMasker	LTR	82655975	82665557	.	+	.	ID=LotjaGi3re1v7570500
LjG1.1_chr3	RepeatMasker	Simple_repeat	82665558	82665584	.	+	.	ID=LotjaGi3re1v7570600
LjG1.1_chr3	RepeatMasker	LTR	82665585	82666678	.	+	.	ID=LotjaGi3re1v7570700
LjG1.1_chr3	RepeatMasker	LTR	82668144	82669365	.	+	.	ID=LotjaGi3re1v7570800
LjG1.1_chr3	RepeatMasker	Low_complexity	82673991	82674051	.	+	.	ID=LotjaGi3re1v7570900
LjG1.1_chr3	RepeatMasker	LTR	82675002	82675143	.	+	.	ID=LotjaGi3re1v7571000
LjG1.1_chr3	RepeatMasker	LTR	82675072	82675153	.	-	.	ID=LotjaGi3re1v7571100
LjG1.1_chr3	RepeatMasker	Low_complexity	82678604	82678681	.	+	.	ID=LotjaGi3re1v7571200
LjG1.1_chr3	RepeatMasker	Low_complexity	82678745	82678796	.	+	.	ID=LotjaGi3re1v7571300
LjG1.1_chr3	RepeatMasker	Low_complexity	82679001	82679029	.	+	.	ID=LotjaGi3re1v7571400
LjG1.1_chr3	RepeatMasker	Low_complexity	82679094	82679193	.	+	.	ID=LotjaGi3re1v7571500
LjG1.1_chr3	RepeatMasker	Low_complexity	82679228	82679256	.	+	.	ID=LotjaGi3re1v7571600
LjG1.1_chr3	RepeatMasker	Low_complexity	82679298	82679352	.	+	.	ID=LotjaGi3re1v7571700
LjG1.1_chr3	RepeatMasker	Low_complexity	82679574	82679673	.	+	.	ID=LotjaGi3re1v7571800
LjG1.1_chr3	RepeatMasker	LTR	82681359	82681392	.	-	.	ID=LotjaGi3re1v7571900
LjG1.1_chr3	RepeatMasker	Low_complexity	82682578	82682612	.	+	.	ID=LotjaGi3re1v7572000
LjG1.1_chr3	RepeatMasker	LTR	82683173	82683391	.	+	.	ID=LotjaGi3re1v7572100
LjG1.1_chr3	RepeatMasker	LTR	82683394	82686707	.	+	.	ID=LotjaGi3re1v7572200
LjG1.1_chr3	RepeatMasker	LTR	82686704	82686792	.	+	.	ID=LotjaGi3re1v7572300
LjG1.1_chr3	RepeatMasker	LTR/Copia	82686788	82688307	.	+	.	ID=LotjaGi3re1v7572400
LjG1.1_chr3	RepeatMasker	Simple_repeat	82688308	82688339	.	+	.	ID=LotjaGi3re1v7572500
LjG1.1_chr3	RepeatMasker	LTR/Copia	82688340	82692648	.	+	.	ID=LotjaGi3re1v7572600
LjG1.1_chr3	RepeatMasker	LTR/Gypsy	82692807	82693615	.	+	.	ID=LotjaGi3re1v7572700
LjG1.1_chr3	RepeatMasker	LTR	82694191	82694359	.	+	.	ID=LotjaGi3re1v7572800
LjG1.1_chr3	RepeatMasker	LINE	82695856	82697306	.	-	.	ID=LotjaGi3re1v7572900
LjG1.1_chr3	RepeatMasker	Low_complexity	82698785	82698812	.	+	.	ID=LotjaGi3re1v7573000
LjG1.1_chr3	RepeatMasker	LTR	82699115	82699218	.	-	.	ID=LotjaGi3re1v7573100
LjG1.1_chr3	RepeatMasker	LTR	82699304	82699716	.	+	.	ID=LotjaGi3re1v7573200
LjG1.1_chr3	RepeatMasker	Low_complexity	82700113	82700147	.	+	.	ID=LotjaGi3re1v7573300
LjG1.1_chr3	RepeatMasker	DNA/Mite	82700169	82700594	.	+	.	ID=LotjaGi3re1v7573400
LjG1.1_chr3	RepeatMasker	LTR	82700572	82700597	.	-	.	ID=LotjaGi3re1v7573500
LjG1.1_chr3	RepeatMasker	DNA/Mite	82700628	82700808	.	+	.	ID=LotjaGi3re1v7573600
LjG1.1_chr3	RepeatMasker	LTR	82701628	82702049	.	+	.	ID=LotjaGi3re1v7573700
LjG1.1_chr3	RepeatMasker	Low_complexity	82702418	82702452	.	+	.	ID=LotjaGi3re1v7573800
LjG1.1_chr3	RepeatMasker	Low_complexity	82702464	82702514	.	+	.	ID=LotjaGi3re1v7573900
LjG1.1_chr3	RepeatMasker	LTR	82702946	82705763	.	+	.	ID=LotjaGi3re1v7574000
LjG1.1_chr3	RepeatMasker	LTR	82706669	82706867	.	+	.	ID=LotjaGi3re1v7574100
LjG1.1_chr3	RepeatMasker	Low_complexity	82708313	82708341	.	+	.	ID=LotjaGi3re1v7574200
LjG1.1_chr3	RepeatMasker	Simple_repeat	82708680	82708721	.	+	.	ID=LotjaGi3re1v7574300
LjG1.1_chr3	RepeatMasker	Low_complexity	82708952	82708991	.	+	.	ID=LotjaGi3re1v7574400
LjG1.1_chr3	RepeatMasker	Low_complexity	82709086	82709120	.	+	.	ID=LotjaGi3re1v7574500
LjG1.1_chr3	RepeatMasker	Low_complexity	82709208	82709283	.	+	.	ID=LotjaGi3re1v7574600
LjG1.1_chr3	RepeatMasker	LTR	82709533	82710049	.	+	.	ID=LotjaGi3re1v7574700
LjG1.1_chr3	RepeatMasker	Low_complexity	82710134	82710167	.	+	.	ID=LotjaGi3re1v7574800
LjG1.1_chr3	RepeatMasker	Low_complexity	82710431	82710452	.	+	.	ID=LotjaGi3re1v7574900
LjG1.1_chr3	RepeatMasker	LTR/Gypsy	82710469	82710532	.	-	.	ID=LotjaGi3re1v7575000
LjG1.1_chr3	RepeatMasker	LTR	82710474	82710539	.	-	.	ID=LotjaGi3re1v7575100
LjG1.1_chr3	RepeatMasker	LTR	82710489	82710520	.	+	.	ID=LotjaGi3re1v7575200
LjG1.1_chr3	RepeatMasker	Low_complexity	82710551	82710584	.	+	.	ID=LotjaGi3re1v7575300
LjG1.1_chr3	RepeatMasker	LTR	82711538	82713998	.	+	.	ID=LotjaGi3re1v7575400
LjG1.1_chr3	RepeatMasker	LTR/Copia	82713265	82714163	.	-	.	ID=LotjaGi3re1v7575500
LjG1.1_chr3	RepeatMasker	LTR/Copia	82713442	82714193	.	+	.	ID=LotjaGi3re1v7575600
LjG1.1_chr3	RepeatMasker	LTR/Copia	82714188	82715689	.	-	.	ID=LotjaGi3re1v7575700
LjG1.1_chr3	RepeatMasker	LTR	82715282	82715777	.	+	.	ID=LotjaGi3re1v7575800
LjG1.1_chr3	RepeatMasker	LTR	82715795	82718628	.	+	.	ID=LotjaGi3re1v7575900
LjG1.1_chr3	RepeatMasker	LTR	82719821	82719888	.	-	.	ID=LotjaGi3re1v7576000
LjG1.1_chr3	RepeatMasker	DNA/Mite	82720071	82720186	.	-	.	ID=LotjaGi3re1v7576100
LjG1.1_chr3	RepeatMasker	LTR	82721593	82721902	.	-	.	ID=LotjaGi3re1v7576200
LjG1.1_chr3	RepeatMasker	LTR/Gypsy	82722152	82728619	.	+	.	ID=LotjaGi3re1v7576300
LjG1.1_chr3	RepeatMasker	Simple_repeat	82728620	82728687	.	+	.	ID=LotjaGi3re1v7576400
LjG1.1_chr3	RepeatMasker	LTR/Gypsy	82728688	82731740	.	+	.	ID=LotjaGi3re1v7576500
LjG1.1_chr3	RepeatMasker	LTR	82732152	82732400	.	+	.	ID=LotjaGi3re1v7576600
LjG1.1_chr3	RepeatMasker	LTR	82732527	82732607	.	+	.	ID=LotjaGi3re1v7576700
LjG1.1_chr3	RepeatMasker	LTR	82732907	82733098	.	-	.	ID=LotjaGi3re1v7576800
LjG1.1_chr3	RepeatMasker	Low_complexity	82733117	82733252	.	+	.	ID=LotjaGi3re1v7576900
LjG1.1_chr3	RepeatMasker	Simple_repeat	82733358	82733383	.	+	.	ID=LotjaGi3re1v7577000
LjG1.1_chr3	RepeatMasker	Low_complexity	82733509	82733539	.	+	.	ID=LotjaGi3re1v7577100
LjG1.1_chr3	RepeatMasker	Low_complexity	82734611	82734635	.	+	.	ID=LotjaGi3re1v7577200
LjG1.1_chr3	RepeatMasker	LTR	82735363	82735578	.	-	.	ID=LotjaGi3re1v7577300
LjG1.1_chr3	RepeatMasker	Low_complexity	82735635	82735660	.	+	.	ID=LotjaGi3re1v7577400
LjG1.1_chr3	RepeatMasker	Low_complexity	82735681	82735710	.	+	.	ID=LotjaGi3re1v7577500
LjG1.1_chr3	RepeatMasker	Low_complexity	82735884	82735927	.	+	.	ID=LotjaGi3re1v7577600
LjG1.1_chr3	RepeatMasker	Low_complexity	82736010	82736084	.	+	.	ID=LotjaGi3re1v7577700
LjG1.1_chr3	RepeatMasker	Low_complexity	82736148	82736214	.	+	.	ID=LotjaGi3re1v7577800
LjG1.1_chr3	RepeatMasker	LTR	82736249	82736317	.	-	.	ID=LotjaGi3re1v7577900
LjG1.1_chr3	RepeatMasker	Low_complexity	82736539	82736597	.	+	.	ID=LotjaGi3re1v7578000
LjG1.1_chr3	RepeatMasker	LTR	82736792	82737295	.	+	.	ID=LotjaGi3re1v7578100
LjG1.1_chr3	RepeatMasker	LTR	82737427	82739832	.	+	.	ID=LotjaGi3re1v7578200
LjG1.1_chr3	RepeatMasker	LTR	82739925	82739991	.	-	.	ID=LotjaGi3re1v7578300
LjG1.1_chr3	RepeatMasker	LTR	82740247	82740332	.	-	.	ID=LotjaGi3re1v7578400
LjG1.1_chr3	RepeatMasker	LTR/Gypsy	82740333	82744471	.	+	.	ID=LotjaGi3re1v7578500
LjG1.1_chr3	RepeatMasker	LTR	82744465	82746884	.	-	.	ID=LotjaGi3re1v7578600
LjG1.1_chr3	RepeatMasker	LTR	82746869	82746965	.	+	.	ID=LotjaGi3re1v7578700
LjG1.1_chr3	RepeatMasker	LTR/Copia	82746966	82747192	.	-	.	ID=LotjaGi3re1v7578800
LjG1.1_chr3	RepeatMasker	LTR/Gypsy	82747193	82747673	.	+	.	ID=LotjaGi3re1v7578900
LjG1.1_chr3	RepeatMasker	DNA/Mite	82748226	82748507	.	-	.	ID=LotjaGi3re1v7579000
LjG1.1_chr3	RepeatMasker	DNA/Mite	82749468	82749781	.	-	.	ID=LotjaGi3re1v7579100
LjG1.1_chr3	RepeatMasker	LTR	82749831	82749853	.	-	.	ID=LotjaGi3re1v7579200
LjG1.1_chr3	RepeatMasker	DNA/Mite	82749854	82750009	.	-	.	ID=LotjaGi3re1v7579300
LjG1.1_chr3	RepeatMasker	Low_complexity	82750531	82750575	.	+	.	ID=LotjaGi3re1v7579400
LjG1.1_chr3	RepeatMasker	Low_complexity	82751196	82751235	.	+	.	ID=LotjaGi3re1v7579500
LjG1.1_chr3	RepeatMasker	Low_complexity	82751401	82751449	.	+	.	ID=LotjaGi3re1v7579600
LjG1.1_chr3	RepeatMasker	Low_complexity	82752036	82752139	.	+	.	ID=LotjaGi3re1v7579700
LjG1.1_chr3	RepeatMasker	LTR	82752914	82753251	.	-	.	ID=LotjaGi3re1v7579800
LjG1.1_chr3	RepeatMasker	DNA/Mite	82753253	82753981	.	+	.	ID=LotjaGi3re1v7579900
LjG1.1_chr3	RepeatMasker	LTR/Gypsy	82753984	82754877	.	-	.	ID=LotjaGi3re1v7580000
LjG1.1_chr3	RepeatMasker	LTR	82756511	82757888	.	+	.	ID=LotjaGi3re1v7580100
LjG1.1_chr3	RepeatMasker	Simple_repeat	82758038	82758137	.	+	.	ID=LotjaGi3re1v7580200
LjG1.1_chr3	RepeatMasker	DNA/Mite	82758825	82759137	.	-	.	ID=LotjaGi3re1v7580300
LjG1.1_chr3	RepeatMasker	DNA/Mite	82759380	82759656	.	-	.	ID=LotjaGi3re1v7580400
LjG1.1_chr3	RepeatMasker	LTR	82759820	82760126	.	+	.	ID=LotjaGi3re1v7580500
LjG1.1_chr3	RepeatMasker	DNA/Mite	82760778	82760960	.	+	.	ID=LotjaGi3re1v7580600
LjG1.1_chr3	RepeatMasker	Low_complexity	82761194	82761271	.	+	.	ID=LotjaGi3re1v7580700
LjG1.1_chr3	RepeatMasker	LTR	82761354	82762075	.	+	.	ID=LotjaGi3re1v7580800
LjG1.1_chr3	RepeatMasker	LTR	82762910	82765467	.	+	.	ID=LotjaGi3re1v7580900
LjG1.1_chr3	RepeatMasker	LTR	82765545	82766576	.	+	.	ID=LotjaGi3re1v7581000
LjG1.1_chr3	RepeatMasker	LTR	82766677	82767117	.	-	.	ID=LotjaGi3re1v7581100
LjG1.1_chr3	RepeatMasker	DNA/Harbinger	82766735	82767121	.	-	.	ID=LotjaGi3re1v7581200
LjG1.1_chr3	RepeatMasker	DNA/Harbinger	82767137	82767643	.	-	.	ID=LotjaGi3re1v7581300
LjG1.1_chr3	RepeatMasker	DNA/Harbinger	82768012	82769284	.	-	.	ID=LotjaGi3re1v7581400
LjG1.1_chr3	RepeatMasker	LTR	82769284	82772966	.	-	.	ID=LotjaGi3re1v7581500
LjG1.1_chr3	RepeatMasker	DNA/Harbinger	82772967	82775920	.	-	.	ID=LotjaGi3re1v7581600
LjG1.1_chr3	RepeatMasker	LTR	82776595	82776643	.	+	.	ID=LotjaGi3re1v7581700
LjG1.1_chr3	RepeatMasker	DNA/Mite	82777541	82778126	.	+	.	ID=LotjaGi3re1v7581800
LjG1.1_chr3	RepeatMasker	DNA/Mite	82779308	82779632	.	-	.	ID=LotjaGi3re1v7581900
LjG1.1_chr3	RepeatMasker	LTR/Gypsy	82779730	82779880	.	-	.	ID=LotjaGi3re1v7582000
LjG1.1_chr3	RepeatMasker	LTR/Gypsy	82780058	82781296	.	-	.	ID=LotjaGi3re1v7582100
LjG1.1_chr3	RepeatMasker	Low_complexity	82781430	82781477	.	+	.	ID=LotjaGi3re1v7582200
LjG1.1_chr3	RepeatMasker	Low_complexity	82781836	82781868	.	+	.	ID=LotjaGi3re1v7582300
LjG1.1_chr3	RepeatMasker	LTR	82781895	82782287	.	+	.	ID=LotjaGi3re1v7582400
LjG1.1_chr3	RepeatMasker	Low_complexity	82782919	82782939	.	+	.	ID=LotjaGi3re1v7582500
LjG1.1_chr3	RepeatMasker	Low_complexity	82783472	82783583	.	+	.	ID=LotjaGi3re1v7582600
LjG1.1_chr3	RepeatMasker	LTR	82783610	82786946	.	+	.	ID=LotjaGi3re1v7582700
LjG1.1_chr3	RepeatMasker	LTR/Copia	82787838	82792391	.	-	.	ID=LotjaGi3re1v7582800
LjG1.1_chr3	RepeatMasker	Simple_repeat	82792519	82792607	.	+	.	ID=LotjaGi3re1v7582900
LjG1.1_chr3	RepeatMasker	Low_complexity	82793469	82793516	.	+	.	ID=LotjaGi3re1v7583000
LjG1.1_chr3	RepeatMasker	LTR	82793740	82794102	.	+	.	ID=LotjaGi3re1v7583100
LjG1.1_chr3	RepeatMasker	DNA/Mite	82794337	82794606	.	+	.	ID=LotjaGi3re1v7583200
LjG1.1_chr3	RepeatMasker	DNA/Mite	82794775	82794995	.	+	.	ID=LotjaGi3re1v7583300
LjG1.1_chr3	RepeatMasker	DNA/Mite	82795549	82795678	.	+	.	ID=LotjaGi3re1v7583400
LjG1.1_chr3	RepeatMasker	DNA/Mite	82795739	82795894	.	-	.	ID=LotjaGi3re1v7583500
LjG1.1_chr3	RepeatMasker	LTR	82796225	82799480	.	+	.	ID=LotjaGi3re1v7583600
LjG1.1_chr3	RepeatMasker	LTR	82799656	82800002	.	+	.	ID=LotjaGi3re1v7583700
LjG1.1_chr3	RepeatMasker	Low_complexity	82800087	82800142	.	+	.	ID=LotjaGi3re1v7583800
LjG1.1_chr3	RepeatMasker	LTR	82801001	82801079	.	+	.	ID=LotjaGi3re1v7583900
LjG1.1_chr3	RepeatMasker	Simple_repeat	82804372	82804432	.	+	.	ID=LotjaGi3re1v7584000
LjG1.1_chr3	RepeatMasker	RC/Helitron	82805017	82805685	.	-	.	ID=LotjaGi3re1v7584100
LjG1.1_chr3	RepeatMasker	Low_complexity	82805800	82805875	.	+	.	ID=LotjaGi3re1v7584200
LjG1.1_chr3	RepeatMasker	Simple_repeat	82805929	82805980	.	+	.	ID=LotjaGi3re1v7584300
LjG1.1_chr3	RepeatMasker	Low_complexity	82806024	82806073	.	+	.	ID=LotjaGi3re1v7584400
LjG1.1_chr3	RepeatMasker	LTR	82806370	82806461	.	+	.	ID=LotjaGi3re1v7584500
LjG1.1_chr3	RepeatMasker	Low_complexity	82808056	82808102	.	+	.	ID=LotjaGi3re1v7584600
LjG1.1_chr3	RepeatMasker	Simple_repeat	82808176	82808244	.	+	.	ID=LotjaGi3re1v7584700
LjG1.1_chr3	RepeatMasker	Low_complexity	82809550	82809771	.	+	.	ID=LotjaGi3re1v7584800
LjG1.1_chr3	RepeatMasker	Low_complexity	82810757	82810843	.	+	.	ID=LotjaGi3re1v7584900
LjG1.1_chr3	RepeatMasker	DNA/Mite	82812263	82812539	.	+	.	ID=LotjaGi3re1v7585000
LjG1.1_chr3	RepeatMasker	LTR	82812545	82812625	.	-	.	ID=LotjaGi3re1v7585100
LjG1.1_chr3	RepeatMasker	LTR	82812735	82812799	.	+	.	ID=LotjaGi3re1v7585200
LjG1.1_chr3	RepeatMasker	Low_complexity	82813756	82813802	.	+	.	ID=LotjaGi3re1v7585300
LjG1.1_chr3	RepeatMasker	LTR	82813865	82813981	.	-	.	ID=LotjaGi3re1v7585400
LjG1.1_chr3	RepeatMasker	Low_complexity	82814101	82814144	.	+	.	ID=LotjaGi3re1v7585500
LjG1.1_chr3	RepeatMasker	Low_complexity	82814430	82814465	.	+	.	ID=LotjaGi3re1v7585600
LjG1.1_chr3	RepeatMasker	LTR	82814777	82814873	.	+	.	ID=LotjaGi3re1v7585700
LjG1.1_chr3	RepeatMasker	DNA/Mite	82815537	82815706	.	-	.	ID=LotjaGi3re1v7585800
LjG1.1_chr3	RepeatMasker	LTR	82815707	82815757	.	+	.	ID=LotjaGi3re1v7585900
LjG1.1_chr3	RepeatMasker	DNA/Mite	82815775	82815923	.	+	.	ID=LotjaGi3re1v7586000
LjG1.1_chr3	RepeatMasker	Low_complexity	82816084	82816111	.	+	.	ID=LotjaGi3re1v7586100
LjG1.1_chr3	RepeatMasker	Low_complexity	82816359	82816382	.	+	.	ID=LotjaGi3re1v7586200
LjG1.1_chr3	RepeatMasker	LTR	82816395	82816554	.	+	.	ID=LotjaGi3re1v7586300
LjG1.1_chr3	RepeatMasker	Low_complexity	82816811	82816887	.	+	.	ID=LotjaGi3re1v7586400
LjG1.1_chr3	RepeatMasker	Low_complexity	82816968	82817033	.	+	.	ID=LotjaGi3re1v7586500
LjG1.1_chr3	RepeatMasker	DNA/Mite	82817401	82817612	.	+	.	ID=LotjaGi3re1v7586600
LjG1.1_chr3	RepeatMasker	LTR	82817765	82817916	.	-	.	ID=LotjaGi3re1v7586700
LjG1.1_chr3	RepeatMasker	LTR/Copia	82817797	82818042	.	-	.	ID=LotjaGi3re1v7586800
LjG1.1_chr3	RepeatMasker	LTR	82818043	82818159	.	-	.	ID=LotjaGi3re1v7586900
LjG1.1_chr3	RepeatMasker	LTR/Copia	82818160	82818184	.	-	.	ID=LotjaGi3re1v7587000
LjG1.1_chr3	RepeatMasker	Low_complexity	82818230	82818261	.	+	.	ID=LotjaGi3re1v7587100
LjG1.1_chr3	RepeatMasker	LTR	82820626	82820687	.	-	.	ID=LotjaGi3re1v7587200
LjG1.1_chr3	RepeatMasker	LTR	82820654	82820687	.	+	.	ID=LotjaGi3re1v7587300
LjG1.1_chr3	RepeatMasker	DNA/Mite	82820688	82821288	.	+	.	ID=LotjaGi3re1v7587400
LjG1.1_chr3	RepeatMasker	LTR	82821296	82821791	.	-	.	ID=LotjaGi3re1v7587500
LjG1.1_chr3	RepeatMasker	LTR	82821840	82821852	.	-	.	ID=LotjaGi3re1v7587600
LjG1.1_chr3	RepeatMasker	DNA/Mite	82821853	82822000	.	-	.	ID=LotjaGi3re1v7587700
LjG1.1_chr3	RepeatMasker	DNA/Mite	82822002	82822148	.	+	.	ID=LotjaGi3re1v7587800
LjG1.1_chr3	RepeatMasker	LTR	82822178	82822307	.	-	.	ID=LotjaGi3re1v7587900
LjG1.1_chr3	RepeatMasker	DNA/Mite	82822197	82822537	.	+	.	ID=LotjaGi3re1v7588000
LjG1.1_chr3	RepeatMasker	Low_complexity	82823229	82823284	.	+	.	ID=LotjaGi3re1v7588100
LjG1.1_chr3	RepeatMasker	DNA/Mite	82823685	82823772	.	-	.	ID=LotjaGi3re1v7588200
LjG1.1_chr3	RepeatMasker	LTR	82823765	82823948	.	+	.	ID=LotjaGi3re1v7588300
LjG1.1_chr3	RepeatMasker	LTR	82823960	82824213	.	-	.	ID=LotjaGi3re1v7588400
LjG1.1_chr3	RepeatMasker	DNA/Mite	82824213	82824261	.	-	.	ID=LotjaGi3re1v7588500
LjG1.1_chr3	RepeatMasker	Low_complexity	82824741	82824774	.	+	.	ID=LotjaGi3re1v7588600
LjG1.1_chr3	RepeatMasker	DNA/Mite	82825977	82826522	.	+	.	ID=LotjaGi3re1v7588700
LjG1.1_chr3	RepeatMasker	Simple_repeat	82826523	82826604	.	+	.	ID=LotjaGi3re1v7588800
LjG1.1_chr3	RepeatMasker	DNA/Mite	82826605	82826784	.	+	.	ID=LotjaGi3re1v7588900
LjG1.1_chr3	RepeatMasker	Simple_repeat	82826798	82827205	.	+	.	ID=LotjaGi3re1v7589000
LjG1.1_chr3	RepeatMasker	Simple_repeat	82827308	82827483	.	+	.	ID=LotjaGi3re1v7589100
LjG1.1_chr3	RepeatMasker	Low_complexity	82828364	82828423	.	+	.	ID=LotjaGi3re1v7589200
LjG1.1_chr3	RepeatMasker	LTR	82828522	82828654	.	-	.	ID=LotjaGi3re1v7589300
LjG1.1_chr3	RepeatMasker	Low_complexity	82829186	82829317	.	+	.	ID=LotjaGi3re1v7589400
LjG1.1_chr3	RepeatMasker	LTR	82829571	82829798	.	-	.	ID=LotjaGi3re1v7589500
LjG1.1_chr3	RepeatMasker	LTR	82830637	82830786	.	-	.	ID=LotjaGi3re1v7589600
LjG1.1_chr3	RepeatMasker	LTR	82831265	82831515	.	+	.	ID=LotjaGi3re1v7589700
LjG1.1_chr3	RepeatMasker	DNA/Mite	82831639	82831786	.	+	.	ID=LotjaGi3re1v7589800
LjG1.1_chr3	RepeatMasker	DNA/Mite	82831641	82831805	.	-	.	ID=LotjaGi3re1v7589900
LjG1.1_chr3	RepeatMasker	LTR	82831743	82831779	.	-	.	ID=LotjaGi3re1v7590000
LjG1.1_chr3	RepeatMasker	DNA/Mite	82831780	82831958	.	+	.	ID=LotjaGi3re1v7590100
LjG1.1_chr3	RepeatMasker	Low_complexity	82832085	82832146	.	+	.	ID=LotjaGi3re1v7590200
LjG1.1_chr3	RepeatMasker	LTR	82832642	82832730	.	+	.	ID=LotjaGi3re1v7590300
LjG1.1_chr3	RepeatMasker	LTR	82832788	82833087	.	+	.	ID=LotjaGi3re1v7590400
LjG1.1_chr3	RepeatMasker	LTR/Copia	82833164	82833278	.	-	.	ID=LotjaGi3re1v7590500
LjG1.1_chr3	RepeatMasker	LTR	82833579	82836560	.	+	.	ID=LotjaGi3re1v7590600
LjG1.1_chr3	RepeatMasker	LTR/Copia	82837372	82837753	.	+	.	ID=LotjaGi3re1v7590700
LjG1.1_chr3	RepeatMasker	LTR	82838030	82838154	.	+	.	ID=LotjaGi3re1v7590800
LjG1.1_chr3	RepeatMasker	LTR	82838065	82838171	.	-	.	ID=LotjaGi3re1v7590900
LjG1.1_chr3	RepeatMasker	LTR/Copia	82838334	82838425	.	-	.	ID=LotjaGi3re1v7591000
LjG1.1_chr3	RepeatMasker	LTR	82838685	82838893	.	-	.	ID=LotjaGi3re1v7591100
LjG1.1_chr3	RepeatMasker	Low_complexity	82838910	82838932	.	+	.	ID=LotjaGi3re1v7591200
LjG1.1_chr3	RepeatMasker	Simple_repeat	82838933	82838955	.	+	.	ID=LotjaGi3re1v7591300
LjG1.1_chr3	RepeatMasker	Low_complexity	82840289	82840387	.	+	.	ID=LotjaGi3re1v7591400
LjG1.1_chr3	RepeatMasker	LTR/Gypsy	82840445	82840693	.	-	.	ID=LotjaGi3re1v7591500
LjG1.1_chr3	RepeatMasker	Low_complexity	82840754	82840781	.	+	.	ID=LotjaGi3re1v7591600
LjG1.1_chr3	RepeatMasker	Low_complexity	82840857	82840898	.	+	.	ID=LotjaGi3re1v7591700
LjG1.1_chr3	RepeatMasker	LTR/Gypsy	82841930	82842060	.	-	.	ID=LotjaGi3re1v7591800
LjG1.1_chr3	RepeatMasker	LTR	82842885	82846700	.	-	.	ID=LotjaGi3re1v7591900
LjG1.1_chr3	RepeatMasker	LTR/Gypsy	82846630	82846714	.	+	.	ID=LotjaGi3re1v7592000
LjG1.1_chr3	RepeatMasker	LTR	82847172	82847497	.	+	.	ID=LotjaGi3re1v7592100
LjG1.1_chr3	RepeatMasker	LTR	82847488	82847802	.	+	.	ID=LotjaGi3re1v7592200
LjG1.1_chr3	RepeatMasker	LTR	82848111	82848348	.	-	.	ID=LotjaGi3re1v7592300
LjG1.1_chr3	RepeatMasker	LTR	82848169	82848589	.	+	.	ID=LotjaGi3re1v7592400
LjG1.1_chr3	RepeatMasker	LTR	82848671	82848846	.	+	.	ID=LotjaGi3re1v7592500
LjG1.1_chr3	RepeatMasker	Low_complexity	82848904	82848964	.	+	.	ID=LotjaGi3re1v7592600
LjG1.1_chr3	RepeatMasker	Low_complexity	82848993	82849025	.	+	.	ID=LotjaGi3re1v7592700
LjG1.1_chr3	RepeatMasker	Low_complexity	82849065	82849106	.	+	.	ID=LotjaGi3re1v7592800
LjG1.1_chr3	RepeatMasker	Low_complexity	82849421	82849527	.	+	.	ID=LotjaGi3re1v7592900
LjG1.1_chr3	RepeatMasker	LTR	82849531	82850005	.	+	.	ID=LotjaGi3re1v7593000
LjG1.1_chr3	RepeatMasker	LTR	82849996	82850255	.	-	.	ID=LotjaGi3re1v7593100
LjG1.1_chr3	RepeatMasker	LTR	82850045	82850443	.	+	.	ID=LotjaGi3re1v7593200
LjG1.1_chr3	RepeatMasker	LTR	82850510	82850613	.	+	.	ID=LotjaGi3re1v7593300
LjG1.1_chr3	RepeatMasker	DNA/Mite	82850636	82850711	.	+	.	ID=LotjaGi3re1v7593400
LjG1.1_chr3	RepeatMasker	LTR	82851184	82851264	.	+	.	ID=LotjaGi3re1v7593500
LjG1.1_chr3	RepeatMasker	LTR	82851267	82851389	.	+	.	ID=LotjaGi3re1v7593600
LjG1.1_chr3	RepeatMasker	LTR	82851402	82851461	.	+	.	ID=LotjaGi3re1v7593700
LjG1.1_chr3	RepeatMasker	LTR	82851423	82851721	.	-	.	ID=LotjaGi3re1v7593800
LjG1.1_chr3	RepeatMasker	Simple_repeat	82851946	82851966	.	+	.	ID=LotjaGi3re1v7593900
LjG1.1_chr3	RepeatMasker	Low_complexity	82852260	82852290	.	+	.	ID=LotjaGi3re1v7594000
LjG1.1_chr3	RepeatMasker	LTR	82852762	82855458	.	+	.	ID=LotjaGi3re1v7594100
LjG1.1_chr3	RepeatMasker	Simple_repeat	82855459	82855488	.	+	.	ID=LotjaGi3re1v7594200
LjG1.1_chr3	RepeatMasker	LTR	82855489	82856350	.	+	.	ID=LotjaGi3re1v7594300
LjG1.1_chr3	RepeatMasker	DNA/Mite	82857374	82858056	.	-	.	ID=LotjaGi3re1v7594400
LjG1.1_chr3	RepeatMasker	Low_complexity	82858150	82858222	.	+	.	ID=LotjaGi3re1v7594500
LjG1.1_chr3	RepeatMasker	Low_complexity	82858423	82858445	.	+	.	ID=LotjaGi3re1v7594600
LjG1.1_chr3	RepeatMasker	Low_complexity	82859963	82860004	.	+	.	ID=LotjaGi3re1v7594700
LjG1.1_chr3	RepeatMasker	DNA/Mite	82860717	82860836	.	-	.	ID=LotjaGi3re1v7594800
LjG1.1_chr3	RepeatMasker	Low_complexity	82861080	82861126	.	+	.	ID=LotjaGi3re1v7594900
LjG1.1_chr3	RepeatMasker	Low_complexity	82862160	82862206	.	+	.	ID=LotjaGi3re1v7595000
LjG1.1_chr3	RepeatMasker	DNA/Mite	82862620	82862803	.	+	.	ID=LotjaGi3re1v7595100
LjG1.1_chr3	RepeatMasker	Low_complexity	82862855	82862878	.	+	.	ID=LotjaGi3re1v7595200
LjG1.1_chr3	RepeatMasker	LTR/Gypsy	82862946	82863262	.	-	.	ID=LotjaGi3re1v7595300
LjG1.1_chr3	RepeatMasker	Low_complexity	82864645	82864665	.	+	.	ID=LotjaGi3re1v7595400
LjG1.1_chr3	RepeatMasker	LTR	82865638	82865889	.	+	.	ID=LotjaGi3re1v7595500
LjG1.1_chr3	RepeatMasker	DNA/En-Spm	82865682	82865890	.	-	.	ID=LotjaGi3re1v7595600
LjG1.1_chr3	RepeatMasker	DNA/En-Spm	82866908	82870079	.	-	.	ID=LotjaGi3re1v7595700
LjG1.1_chr3	RepeatMasker	LTR/Gypsy	82871411	82871684	.	-	.	ID=LotjaGi3re1v7595800
LjG1.1_chr3	RepeatMasker	LTR	82871599	82871700	.	-	.	ID=LotjaGi3re1v7595900
LjG1.1_chr3	RepeatMasker	LTR	82872014	82872282	.	+	.	ID=LotjaGi3re1v7596000
LjG1.1_chr3	RepeatMasker	LTR	82872465	82875811	.	+	.	ID=LotjaGi3re1v7596100
LjG1.1_chr3	RepeatMasker	Low_complexity	82876187	82876228	.	+	.	ID=LotjaGi3re1v7596200
LjG1.1_chr3	RepeatMasker	LTR	82876754	82876827	.	-	.	ID=LotjaGi3re1v7596300
LjG1.1_chr3	RepeatMasker	LTR	82876945	82876995	.	+	.	ID=LotjaGi3re1v7596400
LjG1.1_chr3	RepeatMasker	LTR/Copia	82877005	82877147	.	+	.	ID=LotjaGi3re1v7596500
LjG1.1_chr3	RepeatMasker	LTR/Copia	82877154	82878309	.	-	.	ID=LotjaGi3re1v7596600
LjG1.1_chr3	RepeatMasker	DNA/Mite	82878307	82878433	.	+	.	ID=LotjaGi3re1v7596700
LjG1.1_chr3	RepeatMasker	DNA/Mite	82878738	82878844	.	-	.	ID=LotjaGi3re1v7596800
LjG1.1_chr3	RepeatMasker	LTR	82878982	82879072	.	+	.	ID=LotjaGi3re1v7596900
LjG1.1_chr3	RepeatMasker	LTR	82879527	82879653	.	+	.	ID=LotjaGi3re1v7597000
LjG1.1_chr3	RepeatMasker	Low_complexity	82880663	82880707	.	+	.	ID=LotjaGi3re1v7597100
LjG1.1_chr3	RepeatMasker	LTR	82882738	82883385	.	+	.	ID=LotjaGi3re1v7597200
LjG1.1_chr3	RepeatMasker	LTR	82883373	82883457	.	+	.	ID=LotjaGi3re1v7597300
LjG1.1_chr3	RepeatMasker	LTR	82883385	82883467	.	-	.	ID=LotjaGi3re1v7597400
LjG1.1_chr3	RepeatMasker	LTR	82883435	82883659	.	+	.	ID=LotjaGi3re1v7597500
LjG1.1_chr3	RepeatMasker	Low_complexity	82883887	82883950	.	+	.	ID=LotjaGi3re1v7597600
LjG1.1_chr3	RepeatMasker	LTR	82884293	82884377	.	-	.	ID=LotjaGi3re1v7597700
LjG1.1_chr3	RepeatMasker	Low_complexity	82884473	82884494	.	+	.	ID=LotjaGi3re1v7597800
LjG1.1_chr3	RepeatMasker	Low_complexity	82884520	82884557	.	+	.	ID=LotjaGi3re1v7597900
LjG1.1_chr3	RepeatMasker	Simple_repeat	82886314	82886344	.	+	.	ID=LotjaGi3re1v7598000
LjG1.1_chr3	RepeatMasker	LTR	82886714	82886912	.	-	.	ID=LotjaGi3re1v7598100
LjG1.1_chr3	RepeatMasker	DNA/Mite	82886991	82887109	.	-	.	ID=LotjaGi3re1v7598200
LjG1.1_chr3	RepeatMasker	LTR	82887597	82887717	.	+	.	ID=LotjaGi3re1v7598300
LjG1.1_chr3	RepeatMasker	LTR	82887791	82887855	.	+	.	ID=LotjaGi3re1v7598400
LjG1.1_chr3	RepeatMasker	DNA/Mite	82887857	82887885	.	-	.	ID=LotjaGi3re1v7598500
LjG1.1_chr3	RepeatMasker	LTR	82887945	82888620	.	+	.	ID=LotjaGi3re1v7598600
LjG1.1_chr3	RepeatMasker	LTR	82889107	82889252	.	+	.	ID=LotjaGi3re1v7598700
LjG1.1_chr3	RepeatMasker	LTR	82889354	82889479	.	-	.	ID=LotjaGi3re1v7598800
LjG1.1_chr3	RepeatMasker	LTR	82891277	82891337	.	-	.	ID=LotjaGi3re1v7598900
LjG1.1_chr3	RepeatMasker	Low_complexity	82891714	82891748	.	+	.	ID=LotjaGi3re1v7599000
LjG1.1_chr3	RepeatMasker	Low_complexity	82891863	82891898	.	+	.	ID=LotjaGi3re1v7599100
LjG1.1_chr3	RepeatMasker	Low_complexity	82892064	82892146	.	+	.	ID=LotjaGi3re1v7599200
LjG1.1_chr3	RepeatMasker	Low_complexity	82892477	82892504	.	+	.	ID=LotjaGi3re1v7599300
LjG1.1_chr3	RepeatMasker	LTR	82892597	82892724	.	+	.	ID=LotjaGi3re1v7599400
LjG1.1_chr3	RepeatMasker	LTR	82892722	82892839	.	+	.	ID=LotjaGi3re1v7599500
LjG1.1_chr3	RepeatMasker	LTR	82892955	82893314	.	+	.	ID=LotjaGi3re1v7599600
LjG1.1_chr3	RepeatMasker	LTR	82893967	82894053	.	-	.	ID=LotjaGi3re1v7599700
LjG1.1_chr3	RepeatMasker	LTR	82894290	82894725	.	-	.	ID=LotjaGi3re1v7599800
LjG1.1_chr3	RepeatMasker	LTR/Gypsy	82895156	82895210	.	-	.	ID=LotjaGi3re1v7599900
LjG1.1_chr3	RepeatMasker	LTR	82895211	82895829	.	+	.	ID=LotjaGi3re1v7600000
LjG1.1_chr3	RepeatMasker	LTR	82895261	82895774	.	-	.	ID=LotjaGi3re1v7600100
LjG1.1_chr3	RepeatMasker	LTR/Gypsy	82895830	82895847	.	-	.	ID=LotjaGi3re1v7600200
LjG1.1_chr3	RepeatMasker	LTR	82896007	82896189	.	-	.	ID=LotjaGi3re1v7600300
LjG1.1_chr3	RepeatMasker	LTR	82896648	82897302	.	+	.	ID=LotjaGi3re1v7600400
LjG1.1_chr3	RepeatMasker	LTR	82897388	82897665	.	+	.	ID=LotjaGi3re1v7600500
LjG1.1_chr3	RepeatMasker	LTR	82897637	82897697	.	+	.	ID=LotjaGi3re1v7600600
LjG1.1_chr3	RepeatMasker	LTR	82898097	82898242	.	+	.	ID=LotjaGi3re1v7600700
LjG1.1_chr3	RepeatMasker	LTR	82898243	82898534	.	-	.	ID=LotjaGi3re1v7600800
LjG1.1_chr3	RepeatMasker	DNA/Mite	82898515	82898672	.	+	.	ID=LotjaGi3re1v7600900
LjG1.1_chr3	RepeatMasker	LTR	82898536	82898675	.	-	.	ID=LotjaGi3re1v7601000
LjG1.1_chr3	RepeatMasker	DNA/Mite	82899010	82899134	.	-	.	ID=LotjaGi3re1v7601100
LjG1.1_chr3	RepeatMasker	Simple_repeat	82899415	82899451	.	+	.	ID=LotjaGi3re1v7601200
LjG1.1_chr3	RepeatMasker	DNA/Mite	82899469	82899545	.	-	.	ID=LotjaGi3re1v7601300
LjG1.1_chr3	RepeatMasker	LTR	82899494	82899550	.	+	.	ID=LotjaGi3re1v7601400
LjG1.1_chr3	RepeatMasker	LTR	82899739	82899835	.	-	.	ID=LotjaGi3re1v7601500
LjG1.1_chr3	RepeatMasker	LTR/Copia	82899835	82899968	.	+	.	ID=LotjaGi3re1v7601600
LjG1.1_chr3	RepeatMasker	DNA/Mite	82900013	82900186	.	-	.	ID=LotjaGi3re1v7601700
LjG1.1_chr3	RepeatMasker	DNA/Mite	82900226	82900573	.	+	.	ID=LotjaGi3re1v7601800
LjG1.1_chr3	RepeatMasker	LTR/Copia	82900643	82900978	.	+	.	ID=LotjaGi3re1v7601900
LjG1.1_chr3	RepeatMasker	DNA/Harbinger	82901048	82905160	.	+	.	ID=LotjaGi3re1v7602000
LjG1.1_chr3	RepeatMasker	LTR	82904879	82905194	.	-	.	ID=LotjaGi3re1v7602100
LjG1.1_chr3	RepeatMasker	DNA/Mite	82905350	82905540	.	+	.	ID=LotjaGi3re1v7602200
LjG1.1_chr3	RepeatMasker	Low_complexity	82905571	82905606	.	+	.	ID=LotjaGi3re1v7602300
LjG1.1_chr3	RepeatMasker	DNA/Mite	82905633	82905683	.	+	.	ID=LotjaGi3re1v7602400
LjG1.1_chr3	RepeatMasker	Low_complexity	82905688	82905747	.	+	.	ID=LotjaGi3re1v7602500
LjG1.1_chr3	RepeatMasker	Low_complexity	82905701	82905779	.	+	.	ID=LotjaGi3re1v7602600
LjG1.1_chr3	RepeatMasker	Low_complexity	82905965	82906049	.	+	.	ID=LotjaGi3re1v7602700
LjG1.1_chr3	RepeatMasker	LTR	82906270	82906591	.	+	.	ID=LotjaGi3re1v7602800
LjG1.1_chr3	RepeatMasker	LTR	82906622	82906696	.	-	.	ID=LotjaGi3re1v7602900
LjG1.1_chr3	RepeatMasker	LTR	82906744	82906818	.	+	.	ID=LotjaGi3re1v7603000
LjG1.1_chr3	RepeatMasker	LTR	82910368	82910416	.	+	.	ID=LotjaGi3re1v7603100
LjG1.1_chr3	RepeatMasker	Low_complexity	82910421	82910549	.	+	.	ID=LotjaGi3re1v7603200
LjG1.1_chr3	RepeatMasker	LTR	82910561	82910688	.	+	.	ID=LotjaGi3re1v7603300
LjG1.1_chr3	RepeatMasker	Low_complexity	82910739	82910814	.	+	.	ID=LotjaGi3re1v7603400
LjG1.1_chr3	RepeatMasker	Low_complexity	82910864	82910906	.	+	.	ID=LotjaGi3re1v7603500
LjG1.1_chr3	RepeatMasker	Low_complexity	82911239	82911321	.	+	.	ID=LotjaGi3re1v7603600
LjG1.1_chr3	RepeatMasker	LTR/Copia	82911564	82911635	.	+	.	ID=LotjaGi3re1v7603700
LjG1.1_chr3	RepeatMasker	Low_complexity	82911781	82911838	.	+	.	ID=LotjaGi3re1v7603800
LjG1.1_chr3	RepeatMasker	Simple_repeat	82912616	82912649	.	+	.	ID=LotjaGi3re1v7603900
LjG1.1_chr3	RepeatMasker	Low_complexity	82913063	82913112	.	+	.	ID=LotjaGi3re1v7604000
LjG1.1_chr3	RepeatMasker	LTR	82913227	82913291	.	+	.	ID=LotjaGi3re1v7604100
LjG1.1_chr3	RepeatMasker	LTR/Copia	82913227	82913284	.	+	.	ID=LotjaGi3re1v7604200
LjG1.1_chr3	RepeatMasker	Low_complexity	82913297	82913359	.	+	.	ID=LotjaGi3re1v7604300
LjG1.1_chr3	RepeatMasker	Low_complexity	82913457	82913484	.	+	.	ID=LotjaGi3re1v7604400
LjG1.1_chr3	RepeatMasker	LTR/Gypsy	82913623	82913670	.	-	.	ID=LotjaGi3re1v7604500
LjG1.1_chr3	RepeatMasker	Simple_repeat	82913743	82913768	.	+	.	ID=LotjaGi3re1v7604600
LjG1.1_chr3	RepeatMasker	Low_complexity	82914342	82914388	.	+	.	ID=LotjaGi3re1v7604700
LjG1.1_chr3	RepeatMasker	Low_complexity	82914836	82914911	.	+	.	ID=LotjaGi3re1v7604800
LjG1.1_chr3	RepeatMasker	LTR	82914954	82915030	.	+	.	ID=LotjaGi3re1v7604900
LjG1.1_chr3	RepeatMasker	LTR/Gypsy	82914967	82917821	.	+	.	ID=LotjaGi3re1v7605000
LjG1.1_chr3	RepeatMasker	LTR	82917984	82918113	.	-	.	ID=LotjaGi3re1v7605100
LjG1.1_chr3	RepeatMasker	Low_complexity	82918231	82918304	.	+	.	ID=LotjaGi3re1v7605200
LjG1.1_chr3	RepeatMasker	LTR	82918319	82918385	.	-	.	ID=LotjaGi3re1v7605300
LjG1.1_chr3	RepeatMasker	LTR	82918790	82918865	.	+	.	ID=LotjaGi3re1v7605400
LjG1.1_chr3	RepeatMasker	LTR	82919009	82919106	.	-	.	ID=LotjaGi3re1v7605500
LjG1.1_chr3	RepeatMasker	LTR	82919378	82919656	.	-	.	ID=LotjaGi3re1v7605600
LjG1.1_chr3	RepeatMasker	LTR	82919441	82919802	.	+	.	ID=LotjaGi3re1v7605700
LjG1.1_chr3	RepeatMasker	LTR	82919787	82919859	.	+	.	ID=LotjaGi3re1v7605800
LjG1.1_chr3	RepeatMasker	Low_complexity	82920158	82920178	.	+	.	ID=LotjaGi3re1v7605900
LjG1.1_chr3	RepeatMasker	Simple_repeat	82920519	82920636	.	+	.	ID=LotjaGi3re1v7606000
LjG1.1_chr3	RepeatMasker	Low_complexity	82921041	82921068	.	+	.	ID=LotjaGi3re1v7606100
LjG1.1_chr3	RepeatMasker	LTR	82921188	82921254	.	+	.	ID=LotjaGi3re1v7606200
LjG1.1_chr3	RepeatMasker	LTR	82921243	82921322	.	+	.	ID=LotjaGi3re1v7606300
LjG1.1_chr3	RepeatMasker	DNA/Mite	82921414	82922079	.	+	.	ID=LotjaGi3re1v7606400
LjG1.1_chr3	RepeatMasker	Low_complexity	82922825	82922845	.	+	.	ID=LotjaGi3re1v7606500
LjG1.1_chr3	RepeatMasker	DNA/Mite	82922989	82923140	.	+	.	ID=LotjaGi3re1v7606600
LjG1.1_chr3	RepeatMasker	Simple_repeat	82924017	82924072	.	+	.	ID=LotjaGi3re1v7606700
LjG1.1_chr3	RepeatMasker	Low_complexity	82924162	82924223	.	+	.	ID=LotjaGi3re1v7606800
LjG1.1_chr3	RepeatMasker	LTR	82924404	82924478	.	+	.	ID=LotjaGi3re1v7606900
LjG1.1_chr3	RepeatMasker	DNA/Mite	82925063	82925159	.	+	.	ID=LotjaGi3re1v7607000
LjG1.1_chr3	RepeatMasker	Low_complexity	82925477	82925498	.	+	.	ID=LotjaGi3re1v7607100
LjG1.1_chr3	RepeatMasker	DNA/Mite	82926780	82926932	.	+	.	ID=LotjaGi3re1v7607200
LjG1.1_chr3	RepeatMasker	DNA/Mite	82927004	82927264	.	+	.	ID=LotjaGi3re1v7607300
LjG1.1_chr3	RepeatMasker	LTR	82929187	82929861	.	+	.	ID=LotjaGi3re1v7607400
LjG1.1_chr3	RepeatMasker	DNA/Mite	82929987	82930171	.	+	.	ID=LotjaGi3re1v7607500
LjG1.1_chr3	RepeatMasker	LTR	82930863	82930912	.	+	.	ID=LotjaGi3re1v7607600
LjG1.1_chr3	RepeatMasker	LTR	82931277	82932943	.	+	.	ID=LotjaGi3re1v7607700
LjG1.1_chr3	RepeatMasker	LTR	82933331	82933457	.	+	.	ID=LotjaGi3re1v7607800
LjG1.1_chr3	RepeatMasker	LTR	82937458	82937574	.	-	.	ID=LotjaGi3re1v7607900
LjG1.1_chr3	RepeatMasker	Low_complexity	82938127	82938185	.	+	.	ID=LotjaGi3re1v7608000
LjG1.1_chr3	RepeatMasker	LTR	82938322	82938456	.	-	.	ID=LotjaGi3re1v7608100
LjG1.1_chr3	RepeatMasker	LTR	82938325	82938427	.	+	.	ID=LotjaGi3re1v7608200
LjG1.1_chr3	RepeatMasker	DNA/Mite	82938339	82938928	.	-	.	ID=LotjaGi3re1v7608300
LjG1.1_chr3	RepeatMasker	Low_complexity	82939148	82939209	.	+	.	ID=LotjaGi3re1v7608400
LjG1.1_chr3	RepeatMasker	Low_complexity	82939233	82939276	.	+	.	ID=LotjaGi3re1v7608500
LjG1.1_chr3	RepeatMasker	Low_complexity	82939303	82939373	.	+	.	ID=LotjaGi3re1v7608600
LjG1.1_chr3	RepeatMasker	Low_complexity	82939447	82939518	.	+	.	ID=LotjaGi3re1v7608700
LjG1.1_chr3	RepeatMasker	Low_complexity	82939530	82939698	.	+	.	ID=LotjaGi3re1v7608800
LjG1.1_chr3	RepeatMasker	Low_complexity	82943311	82943375	.	+	.	ID=LotjaGi3re1v7608900
LjG1.1_chr3	RepeatMasker	Low_complexity	82950685	82950795	.	+	.	ID=LotjaGi3re1v7609000
LjG1.1_chr3	RepeatMasker	Low_complexity	82950972	82951011	.	+	.	ID=LotjaGi3re1v7609100
LjG1.1_chr3	RepeatMasker	LTR	82955549	82955655	.	-	.	ID=LotjaGi3re1v7609200
LjG1.1_chr3	RepeatMasker	LTR	82955827	82956033	.	-	.	ID=LotjaGi3re1v7609300
LjG1.1_chr3	RepeatMasker	LTR	82956989	82957063	.	-	.	ID=LotjaGi3re1v7609400
LjG1.1_chr3	RepeatMasker	Simple_repeat	82958492	82958517	.	+	.	ID=LotjaGi3re1v7609500
LjG1.1_chr3	RepeatMasker	Low_complexity	82958724	82958757	.	+	.	ID=LotjaGi3re1v7609600
LjG1.1_chr3	RepeatMasker	LTR/Copia	82959408	82959634	.	+	.	ID=LotjaGi3re1v7609700
LjG1.1_chr3	RepeatMasker	LTR	82959483	82959636	.	-	.	ID=LotjaGi3re1v7609800
LjG1.1_chr3	RepeatMasker	DNA/Mite	82960348	82960389	.	+	.	ID=LotjaGi3re1v7609900
LjG1.1_chr3	RepeatMasker	Low_complexity	82961905	82961933	.	+	.	ID=LotjaGi3re1v7610000
LjG1.1_chr3	RepeatMasker	Low_complexity	82962000	82962041	.	+	.	ID=LotjaGi3re1v7610100
LjG1.1_chr3	RepeatMasker	LTR	82962047	82962158	.	-	.	ID=LotjaGi3re1v7610200
LjG1.1_chr3	RepeatMasker	Low_complexity	82962193	82962265	.	+	.	ID=LotjaGi3re1v7610300
LjG1.1_chr3	RepeatMasker	LTR/Copia	82969887	82970103	.	-	.	ID=LotjaGi3re1v7610400
LjG1.1_chr3	RepeatMasker	Simple_repeat	82970708	82970730	.	+	.	ID=LotjaGi3re1v7610500
LjG1.1_chr3	RepeatMasker	LTR	82970804	82970843	.	+	.	ID=LotjaGi3re1v7610600
LjG1.1_chr3	RepeatMasker	LTR	82970809	82971054	.	-	.	ID=LotjaGi3re1v7610700
LjG1.1_chr3	RepeatMasker	Low_complexity	82971481	82971583	.	+	.	ID=LotjaGi3re1v7610800
LjG1.1_chr3	RepeatMasker	DNA/Harbinger	82974089	82975038	.	+	.	ID=LotjaGi3re1v7610900
LjG1.1_chr3	RepeatMasker	LTR	82974808	82975201	.	-	.	ID=LotjaGi3re1v7611000
LjG1.1_chr3	RepeatMasker	Low_complexity	82975397	82975468	.	+	.	ID=LotjaGi3re1v7611100
LjG1.1_chr3	RepeatMasker	DNA/Mite	82975471	82975664	.	+	.	ID=LotjaGi3re1v7611200
LjG1.1_chr3	RepeatMasker	LTR	82975941	82976008	.	+	.	ID=LotjaGi3re1v7611300
LjG1.1_chr3	RepeatMasker	LTR	82976009	82976148	.	+	.	ID=LotjaGi3re1v7611400
LjG1.1_chr3	RepeatMasker	LTR	82977081	82977205	.	+	.	ID=LotjaGi3re1v7611500
LjG1.1_chr3	RepeatMasker	DNA/Mite	82977170	82977270	.	+	.	ID=LotjaGi3re1v7611600
LjG1.1_chr3	RepeatMasker	DNA/Mite	82978360	82978625	.	+	.	ID=LotjaGi3re1v7611700
LjG1.1_chr3	RepeatMasker	Low_complexity	82979195	82979250	.	+	.	ID=LotjaGi3re1v7611800
LjG1.1_chr3	RepeatMasker	Simple_repeat	82983465	82983509	.	+	.	ID=LotjaGi3re1v7611900
LjG1.1_chr3	RepeatMasker	Low_complexity	82985985	82986005	.	+	.	ID=LotjaGi3re1v7612000
LjG1.1_chr3	RepeatMasker	DNA/Mite	82987752	82987934	.	-	.	ID=LotjaGi3re1v7612100
LjG1.1_chr3	RepeatMasker	Low_complexity	82998743	82998764	.	+	.	ID=LotjaGi3re1v7612200
LjG1.1_chr3	RepeatMasker	Low_complexity	82999331	82999351	.	+	.	ID=LotjaGi3re1v7612300
LjG1.1_chr3	RepeatMasker	LTR	82999410	82999523	.	+	.	ID=LotjaGi3re1v7612400
LjG1.1_chr3	RepeatMasker	LTR	83001048	83001131	.	+	.	ID=LotjaGi3re1v7612500
LjG1.1_chr3	RepeatMasker	LTR	83004083	83004236	.	+	.	ID=LotjaGi3re1v7612600
LjG1.1_chr3	RepeatMasker	LTR/Gypsy	83009175	83009185	.	-	.	ID=LotjaGi3re1v7612700
LjG1.1_chr3	RepeatMasker	LTR	83009186	83009298	.	-	.	ID=LotjaGi3re1v7612800
LjG1.1_chr3	RepeatMasker	LTR	83009770	83010149	.	-	.	ID=LotjaGi3re1v7612900
LjG1.1_chr3	RepeatMasker	LTR	83010106	83010164	.	+	.	ID=LotjaGi3re1v7613000
LjG1.1_chr3	RepeatMasker	LTR/Gypsy	83010425	83010470	.	+	.	ID=LotjaGi3re1v7613100
LjG1.1_chr3	RepeatMasker	DNA/Mite	83010711	83010765	.	+	.	ID=LotjaGi3re1v7613200
LjG1.1_chr3	RepeatMasker	LTR/Gypsy	83010938	83011005	.	+	.	ID=LotjaGi3re1v7613300
LjG1.1_chr3	RepeatMasker	LTR/Gypsy	83011055	83011122	.	+	.	ID=LotjaGi3re1v7613400
LjG1.1_chr3	RepeatMasker	LTR	83011188	83011576	.	-	.	ID=LotjaGi3re1v7613500
LjG1.1_chr3	RepeatMasker	DNA/hAT	83012651	83012943	.	-	.	ID=LotjaGi3re1v7613600
LjG1.1_chr3	RepeatMasker	DNA/Mite	83012994	83013222	.	+	.	ID=LotjaGi3re1v7613700
LjG1.1_chr3	RepeatMasker	DNA/Mite	83013227	83013532	.	+	.	ID=LotjaGi3re1v7613800
LjG1.1_chr3	RepeatMasker	DNA/Mite	83013533	83013584	.	+	.	ID=LotjaGi3re1v7613900
LjG1.1_chr3	RepeatMasker	DNA/Mite	83013689	83013855	.	+	.	ID=LotjaGi3re1v7614000
LjG1.1_chr3	RepeatMasker	LTR/Copia	83013764	83013880	.	-	.	ID=LotjaGi3re1v7614100
LjG1.1_chr3	RepeatMasker	LTR	83013836	83013964	.	+	.	ID=LotjaGi3re1v7614200
LjG1.1_chr3	RepeatMasker	DNA/Mite	83013967	83014245	.	+	.	ID=LotjaGi3re1v7614300
LjG1.1_chr3	RepeatMasker	LTR	83014247	83017175	.	-	.	ID=LotjaGi3re1v7614400
LjG1.1_chr3	RepeatMasker	DNA/Mite	83017173	83017392	.	+	.	ID=LotjaGi3re1v7614500
LjG1.1_chr3	RepeatMasker	LTR	83017431	83017721	.	+	.	ID=LotjaGi3re1v7614600
LjG1.1_chr3	RepeatMasker	DNA/Mite	83017812	83017875	.	-	.	ID=LotjaGi3re1v7614700
LjG1.1_chr3	RepeatMasker	LTR	83017822	83017879	.	+	.	ID=LotjaGi3re1v7614800
LjG1.1_chr3	RepeatMasker	DNA/Mite	83018027	83018195	.	+	.	ID=LotjaGi3re1v7614900
LjG1.1_chr3	RepeatMasker	LTR	83018224	83018336	.	+	.	ID=LotjaGi3re1v7615000
LjG1.1_chr3	RepeatMasker	Low_complexity	83018369	83018414	.	+	.	ID=LotjaGi3re1v7615100
LjG1.1_chr3	RepeatMasker	DNA/Mite	83019141	83019318	.	-	.	ID=LotjaGi3re1v7615200
LjG1.1_chr3	RepeatMasker	DNA/Mite	83020255	83020405	.	+	.	ID=LotjaGi3re1v7615300
LjG1.1_chr3	RepeatMasker	DNA/Harbinger	83020467	83021066	.	+	.	ID=LotjaGi3re1v7615400
LjG1.1_chr3	RepeatMasker	LTR	83021205	83021405	.	+	.	ID=LotjaGi3re1v7615500
LjG1.1_chr3	RepeatMasker	DNA/Harbinger	83021209	83021441	.	+	.	ID=LotjaGi3re1v7615600
LjG1.1_chr3	RepeatMasker	DNA/Mite	83021656	83021864	.	+	.	ID=LotjaGi3re1v7615700
LjG1.1_chr3	RepeatMasker	DNA/Mite	83021942	83022114	.	+	.	ID=LotjaGi3re1v7615800
LjG1.1_chr3	RepeatMasker	DNA/Mite	83021946	83022144	.	-	.	ID=LotjaGi3re1v7615900
LjG1.1_chr3	RepeatMasker	DNA/Mite	83022360	83022470	.	+	.	ID=LotjaGi3re1v7616000
LjG1.1_chr3	RepeatMasker	Low_complexity	83022574	83022609	.	+	.	ID=LotjaGi3re1v7616100
LjG1.1_chr3	RepeatMasker	Simple_repeat	83027599	83027645	.	+	.	ID=LotjaGi3re1v7616200
LjG1.1_chr3	RepeatMasker	LINE	83029288	83029397	.	+	.	ID=LotjaGi3re1v7616300
LjG1.1_chr3	RepeatMasker	LTR/Gypsy	83030777	83030842	.	-	.	ID=LotjaGi3re1v7616400
LjG1.1_chr3	RepeatMasker	Simple_repeat	83030877	83030902	.	+	.	ID=LotjaGi3re1v7616500
LjG1.1_chr3	RepeatMasker	Low_complexity	83030915	83030935	.	+	.	ID=LotjaGi3re1v7616600
LjG1.1_chr3	RepeatMasker	LTR	83031289	83033033	.	+	.	ID=LotjaGi3re1v7616700
LjG1.1_chr3	RepeatMasker	LTR/Gypsy	83034012	83034076	.	-	.	ID=LotjaGi3re1v7616800
LjG1.1_chr3	RepeatMasker	Low_complexity	83034808	83034903	.	+	.	ID=LotjaGi3re1v7616900
LjG1.1_chr3	RepeatMasker	LTR	83035226	83035331	.	-	.	ID=LotjaGi3re1v7617000
LjG1.1_chr3	RepeatMasker	LTR	83035721	83035814	.	-	.	ID=LotjaGi3re1v7617100
LjG1.1_chr3	RepeatMasker	LTR	83036394	83036477	.	+	.	ID=LotjaGi3re1v7617200
LjG1.1_chr3	RepeatMasker	Low_complexity	83040399	83040440	.	+	.	ID=LotjaGi3re1v7617300
LjG1.1_chr3	RepeatMasker	Low_complexity	83041046	83041072	.	+	.	ID=LotjaGi3re1v7617400
LjG1.1_chr3	RepeatMasker	Simple_repeat	83041085	83041106	.	+	.	ID=LotjaGi3re1v7617500
LjG1.1_chr3	RepeatMasker	LTR	83041107	83041176	.	+	.	ID=LotjaGi3re1v7617600
LjG1.1_chr3	RepeatMasker	Low_complexity	83041455	83041538	.	+	.	ID=LotjaGi3re1v7617700
LjG1.1_chr3	RepeatMasker	LTR	83041555	83041697	.	+	.	ID=LotjaGi3re1v7617800
LjG1.1_chr3	RepeatMasker	Simple_repeat	83041698	83041746	.	+	.	ID=LotjaGi3re1v7617900
LjG1.1_chr3	RepeatMasker	LTR	83042128	83043626	.	-	.	ID=LotjaGi3re1v7618000
LjG1.1_chr3	RepeatMasker	LTR	83044167	83044203	.	+	.	ID=LotjaGi3re1v7618100
LjG1.1_chr3	RepeatMasker	LTR	83044730	83050184	.	+	.	ID=LotjaGi3re1v7618200
LjG1.1_chr3	RepeatMasker	LTR/Copia	83050722	83051057	.	-	.	ID=LotjaGi3re1v7618300
LjG1.1_chr3	RepeatMasker	LTR	83050775	83051070	.	+	.	ID=LotjaGi3re1v7618400
LjG1.1_chr3	RepeatMasker	LTR	83051061	83051110	.	-	.	ID=LotjaGi3re1v7618500
LjG1.1_chr3	RepeatMasker	LTR	83051105	83051167	.	+	.	ID=LotjaGi3re1v7618600
LjG1.1_chr3	RepeatMasker	LTR	83051554	83051683	.	+	.	ID=LotjaGi3re1v7618700
LjG1.1_chr3	RepeatMasker	LTR	83051763	83051835	.	+	.	ID=LotjaGi3re1v7618800
LjG1.1_chr3	RepeatMasker	LTR/Copia	83052039	83052080	.	-	.	ID=LotjaGi3re1v7618900
LjG1.1_chr3	RepeatMasker	LTR	83052105	83058493	.	-	.	ID=LotjaGi3re1v7619000
LjG1.1_chr3	RepeatMasker	LTR	83059020	83059051	.	-	.	ID=LotjaGi3re1v7619100
LjG1.1_chr3	RepeatMasker	LTR	83059039	83062530	.	-	.	ID=LotjaGi3re1v7619200
LjG1.1_chr3	RepeatMasker	LTR	83062855	83067680	.	-	.	ID=LotjaGi3re1v7619300
LjG1.1_chr3	RepeatMasker	LTR	83068207	83068238	.	-	.	ID=LotjaGi3re1v7619400
LjG1.1_chr3	RepeatMasker	LTR	83068226	83073623	.	-	.	ID=LotjaGi3re1v7619500
LjG1.1_chr3	RepeatMasker	LTR	83073653	83074078	.	+	.	ID=LotjaGi3re1v7619600
LjG1.1_chr3	RepeatMasker	LTR	83074471	83074688	.	+	.	ID=LotjaGi3re1v7619700
LjG1.1_chr3	RepeatMasker	LTR	83074681	83074712	.	+	.	ID=LotjaGi3re1v7619800
LjG1.1_chr3	RepeatMasker	LTR	83075239	83078477	.	+	.	ID=LotjaGi3re1v7619900
LjG1.1_chr3	RepeatMasker	LTR	83078485	83078556	.	-	.	ID=LotjaGi3re1v7620000
LjG1.1_chr3	RepeatMasker	Simple_repeat	83078573	83078597	.	+	.	ID=LotjaGi3re1v7620100
LjG1.1_chr3	RepeatMasker	Low_complexity	83078610	83078642	.	+	.	ID=LotjaGi3re1v7620200
LjG1.1_chr3	RepeatMasker	Low_complexity	83078766	83078786	.	+	.	ID=LotjaGi3re1v7620300
LjG1.1_chr3	RepeatMasker	LTR	83079248	83079369	.	-	.	ID=LotjaGi3re1v7620400
LjG1.1_chr3	RepeatMasker	LTR	83079343	83079387	.	+	.	ID=LotjaGi3re1v7620500
LjG1.1_chr3	RepeatMasker	DNA/Mite	83079472	83079561	.	+	.	ID=LotjaGi3re1v7620600
LjG1.1_chr3	RepeatMasker	Low_complexity	83079873	83079910	.	+	.	ID=LotjaGi3re1v7620700
LjG1.1_chr3	RepeatMasker	DNA/Mite	83081092	83081273	.	+	.	ID=LotjaGi3re1v7620800
LjG1.1_chr3	RepeatMasker	Low_complexity	83081459	83081489	.	+	.	ID=LotjaGi3re1v7620900
LjG1.1_chr3	RepeatMasker	Simple_repeat	83081505	83081541	.	+	.	ID=LotjaGi3re1v7621000
LjG1.1_chr3	RepeatMasker	LTR	83081591	83081769	.	+	.	ID=LotjaGi3re1v7621100
LjG1.1_chr3	RepeatMasker	LTR/Copia	83081801	83081955	.	-	.	ID=LotjaGi3re1v7621200
LjG1.1_chr3	RepeatMasker	Low_complexity	83082029	83082095	.	+	.	ID=LotjaGi3re1v7621300
LjG1.1_chr3	RepeatMasker	DNA/Mite	83082164	83082419	.	-	.	ID=LotjaGi3re1v7621400
LjG1.1_chr3	RepeatMasker	Low_complexity	83083211	83083277	.	+	.	ID=LotjaGi3re1v7621500
LjG1.1_chr3	RepeatMasker	Low_complexity	83083506	83083580	.	+	.	ID=LotjaGi3re1v7621600
LjG1.1_chr3	RepeatMasker	LTR/Copia	83083617	83083762	.	-	.	ID=LotjaGi3re1v7621700
LjG1.1_chr3	RepeatMasker	DNA/Mite	83083800	83084044	.	-	.	ID=LotjaGi3re1v7621800
LjG1.1_chr3	RepeatMasker	LTR	83088974	83089577	.	-	.	ID=LotjaGi3re1v7621900
LjG1.1_chr3	RepeatMasker	LTR	83089847	83090058	.	+	.	ID=LotjaGi3re1v7622000
LjG1.1_chr3	RepeatMasker	DNA/Mite	83090567	83090898	.	+	.	ID=LotjaGi3re1v7622100
LjG1.1_chr3	RepeatMasker	DNA/Mite	83090979	83091193	.	-	.	ID=LotjaGi3re1v7622200
LjG1.1_chr3	RepeatMasker	Simple_repeat	83092723	83092782	.	+	.	ID=LotjaGi3re1v7622300
LjG1.1_chr3	RepeatMasker	LTR	83093224	83093269	.	+	.	ID=LotjaGi3re1v7622400
LjG1.1_chr3	RepeatMasker	LTR/Gypsy	83093282	83094878	.	+	.	ID=LotjaGi3re1v7622500
LjG1.1_chr3	RepeatMasker	LTR	83093579	83094879	.	+	.	ID=LotjaGi3re1v7622600
LjG1.1_chr3	RepeatMasker	Low_complexity	83094990	83095034	.	+	.	ID=LotjaGi3re1v7622700
LjG1.1_chr3	RepeatMasker	DNA/Mite	83095267	83095423	.	-	.	ID=LotjaGi3re1v7622800
LjG1.1_chr3	RepeatMasker	DNA/Mite	83095495	83095647	.	-	.	ID=LotjaGi3re1v7622900
LjG1.1_chr3	RepeatMasker	LTR	83095613	83095808	.	+	.	ID=LotjaGi3re1v7623000
LjG1.1_chr3	RepeatMasker	LTR	83095809	83100464	.	-	.	ID=LotjaGi3re1v7623100
LjG1.1_chr3	RepeatMasker	LTR	83100468	83100842	.	+	.	ID=LotjaGi3re1v7623200
LjG1.1_chr3	RepeatMasker	LTR/Copia	83100594	83100842	.	+	.	ID=LotjaGi3re1v7623300
LjG1.1_chr3	RepeatMasker	DNA/Mite	83100907	83100945	.	-	.	ID=LotjaGi3re1v7623400
LjG1.1_chr3	RepeatMasker	DNA/Mite	83100968	83101015	.	-	.	ID=LotjaGi3re1v7623500
LjG1.1_chr3	RepeatMasker	LTR	83107046	83107561	.	-	.	ID=LotjaGi3re1v7623600
LjG1.1_chr3	RepeatMasker	LTR/Copia	83108806	83109210	.	+	.	ID=LotjaGi3re1v7623700
LjG1.1_chr3	RepeatMasker	DNA/Mite	83109857	83110025	.	-	.	ID=LotjaGi3re1v7623800
LjG1.1_chr3	RepeatMasker	Low_complexity	83110094	83110115	.	+	.	ID=LotjaGi3re1v7623900
LjG1.1_chr3	RepeatMasker	LTR	83112905	83113023	.	+	.	ID=LotjaGi3re1v7624000
LjG1.1_chr3	RepeatMasker	LTR	83115637	83115890	.	-	.	ID=LotjaGi3re1v7624100
LjG1.1_chr3	RepeatMasker	Low_complexity	83119046	83119103	.	+	.	ID=LotjaGi3re1v7624200
LjG1.1_chr3	RepeatMasker	Simple_repeat	83120532	83120554	.	+	.	ID=LotjaGi3re1v7624300
LjG1.1_chr3	RepeatMasker	DNA/Mite	83125712	83125951	.	-	.	ID=LotjaGi3re1v7624400
LjG1.1_chr3	RepeatMasker	DNA/Mite	83126520	83126594	.	-	.	ID=LotjaGi3re1v7624500
LjG1.1_chr3	RepeatMasker	DNA/Mite	83126595	83126702	.	-	.	ID=LotjaGi3re1v7624600
LjG1.1_chr3	RepeatMasker	Low_complexity	83130217	83130238	.	+	.	ID=LotjaGi3re1v7624700
LjG1.1_chr3	RepeatMasker	DNA/Mite	83130684	83130814	.	-	.	ID=LotjaGi3re1v7624800
LjG1.1_chr3	RepeatMasker	LTR	83132077	83132382	.	-	.	ID=LotjaGi3re1v7624900
LjG1.1_chr3	RepeatMasker	Simple_repeat	83132393	83132412	.	+	.	ID=LotjaGi3re1v7625000
LjG1.1_chr3	RepeatMasker	Simple_repeat	83132901	83132959	.	+	.	ID=LotjaGi3re1v7625100
LjG1.1_chr3	RepeatMasker	Low_complexity	83133378	83133454	.	+	.	ID=LotjaGi3re1v7625200
LjG1.1_chr3	RepeatMasker	Simple_repeat	83135575	83135601	.	+	.	ID=LotjaGi3re1v7625300
LjG1.1_chr3	RepeatMasker	Simple_repeat	83135597	83135630	.	+	.	ID=LotjaGi3re1v7625400
LjG1.1_chr3	RepeatMasker	Low_complexity	83135755	83135812	.	+	.	ID=LotjaGi3re1v7625500
LjG1.1_chr3	RepeatMasker	LTR	83141007	83141141	.	+	.	ID=LotjaGi3re1v7625600
LjG1.1_chr3	RepeatMasker	DNA/Mite	83141144	83141312	.	+	.	ID=LotjaGi3re1v7625700
LjG1.1_chr3	RepeatMasker	LTR	83141553	83141581	.	+	.	ID=LotjaGi3re1v7625800
LjG1.1_chr3	RepeatMasker	DNA/Mite	83141582	83141972	.	-	.	ID=LotjaGi3re1v7625900
LjG1.1_chr3	RepeatMasker	DNA/Mite	83141997	83142268	.	-	.	ID=LotjaGi3re1v7626000
LjG1.1_chr3	RepeatMasker	LTR	83143031	83143216	.	-	.	ID=LotjaGi3re1v7626100
LjG1.1_chr3	RepeatMasker	Low_complexity	83143261	83143300	.	+	.	ID=LotjaGi3re1v7626200
LjG1.1_chr3	RepeatMasker	Low_complexity	83143376	83143401	.	+	.	ID=LotjaGi3re1v7626300
LjG1.1_chr3	RepeatMasker	LTR	83143825	83143908	.	-	.	ID=LotjaGi3re1v7626400
LjG1.1_chr3	RepeatMasker	LTR	83143828	83143958	.	+	.	ID=LotjaGi3re1v7626500
LjG1.1_chr3	RepeatMasker	LTR	83143946	83144156	.	-	.	ID=LotjaGi3re1v7626600
LjG1.1_chr3	RepeatMasker	Low_complexity	83146042	83146063	.	+	.	ID=LotjaGi3re1v7626700
LjG1.1_chr3	RepeatMasker	Low_complexity	83146536	83146570	.	+	.	ID=LotjaGi3re1v7626800
LjG1.1_chr3	RepeatMasker	Low_complexity	83147540	83147641	.	+	.	ID=LotjaGi3re1v7626900
LjG1.1_chr3	RepeatMasker	Low_complexity	83148011	83148057	.	+	.	ID=LotjaGi3re1v7627000
LjG1.1_chr3	RepeatMasker	LTR	83148321	83148457	.	+	.	ID=LotjaGi3re1v7627100
LjG1.1_chr3	RepeatMasker	LTR	83148391	83148475	.	-	.	ID=LotjaGi3re1v7627200
LjG1.1_chr3	RepeatMasker	LTR	83148474	83149052	.	+	.	ID=LotjaGi3re1v7627300
LjG1.1_chr3	RepeatMasker	LTR	83150818	83150915	.	-	.	ID=LotjaGi3re1v7627400
LjG1.1_chr3	RepeatMasker	LTR/Copia	83152233	83152424	.	+	.	ID=LotjaGi3re1v7627500
LjG1.1_chr3	RepeatMasker	LTR	83152423	83152802	.	+	.	ID=LotjaGi3re1v7627600
LjG1.1_chr3	RepeatMasker	Low_complexity	83153318	83153361	.	+	.	ID=LotjaGi3re1v7627700
LjG1.1_chr3	RepeatMasker	LTR	83153729	83153860	.	+	.	ID=LotjaGi3re1v7627800
LjG1.1_chr3	RepeatMasker	LTR	83153864	83153964	.	-	.	ID=LotjaGi3re1v7627900
LjG1.1_chr3	RepeatMasker	LTR	83153891	83153935	.	+	.	ID=LotjaGi3re1v7628000
LjG1.1_chr3	RepeatMasker	LTR	83154034	83154169	.	-	.	ID=LotjaGi3re1v7628100
LjG1.1_chr3	RepeatMasker	LTR/Copia	83159276	83159382	.	-	.	ID=LotjaGi3re1v7628200
LjG1.1_chr3	RepeatMasker	Low_complexity	83159574	83159601	.	+	.	ID=LotjaGi3re1v7628300
LjG1.1_chr3	RepeatMasker	LTR	83160022	83160390	.	+	.	ID=LotjaGi3re1v7628400
LjG1.1_chr3	RepeatMasker	LTR/Copia	83160029	83160359	.	-	.	ID=LotjaGi3re1v7628500
LjG1.1_chr3	RepeatMasker	LTR	83160550	83160696	.	+	.	ID=LotjaGi3re1v7628600
LjG1.1_chr3	RepeatMasker	Low_complexity	83160697	83160771	.	+	.	ID=LotjaGi3re1v7628700
LjG1.1_chr3	RepeatMasker	Low_complexity	83162131	83162165	.	+	.	ID=LotjaGi3re1v7628800
LjG1.1_chr3	RepeatMasker	Low_complexity	83162956	83163009	.	+	.	ID=LotjaGi3re1v7628900
LjG1.1_chr3	RepeatMasker	Low_complexity	83162968	83163015	.	+	.	ID=LotjaGi3re1v7629000
LjG1.1_chr3	RepeatMasker	Simple_repeat	83163186	83163208	.	+	.	ID=LotjaGi3re1v7629100
LjG1.1_chr3	RepeatMasker	LTR	83163209	83163392	.	+	.	ID=LotjaGi3re1v7629200
LjG1.1_chr3	RepeatMasker	LTR	83165979	83166047	.	-	.	ID=LotjaGi3re1v7629300
LjG1.1_chr3	RepeatMasker	LTR	83168298	83168619	.	+	.	ID=LotjaGi3re1v7629400
LjG1.1_chr3	RepeatMasker	LTR	83168813	83168926	.	+	.	ID=LotjaGi3re1v7629500
LjG1.1_chr3	RepeatMasker	LTR	83169507	83169618	.	+	.	ID=LotjaGi3re1v7629600
LjG1.1_chr3	RepeatMasker	Low_complexity	83169634	83169674	.	+	.	ID=LotjaGi3re1v7629700
LjG1.1_chr3	RepeatMasker	DNA/Mite	83169708	83169907	.	+	.	ID=LotjaGi3re1v7629800
LjG1.1_chr3	RepeatMasker	LTR	83170082	83170190	.	-	.	ID=LotjaGi3re1v7629900
LjG1.1_chr3	RepeatMasker	LTR	83170479	83170574	.	-	.	ID=LotjaGi3re1v7630000
LjG1.1_chr3	RepeatMasker	LTR	83171815	83171933	.	+	.	ID=LotjaGi3re1v7630100
LjG1.1_chr3	RepeatMasker	Low_complexity	83174332	83174376	.	+	.	ID=LotjaGi3re1v7630200
LjG1.1_chr3	RepeatMasker	LTR/Gypsy	83174724	83174821	.	+	.	ID=LotjaGi3re1v7630300
LjG1.1_chr3	RepeatMasker	LTR	83177923	83178364	.	-	.	ID=LotjaGi3re1v7630400
LjG1.1_chr3	RepeatMasker	LTR/Copia	83178047	83178859	.	-	.	ID=LotjaGi3re1v7630500
LjG1.1_chr3	RepeatMasker	LTR/Copia	83178832	83179942	.	-	.	ID=LotjaGi3re1v7630600
LjG1.1_chr3	RepeatMasker	LTR	83179846	83180041	.	+	.	ID=LotjaGi3re1v7630700
LjG1.1_chr3	RepeatMasker	LTR/Gypsy	83180032	83180047	.	+	.	ID=LotjaGi3re1v7630800
LjG1.1_chr3	RepeatMasker	LTR	83180048	83180226	.	+	.	ID=LotjaGi3re1v7630900
LjG1.1_chr3	RepeatMasker	LTR	83180127	83180567	.	-	.	ID=LotjaGi3re1v7631000
LjG1.1_chr3	RepeatMasker	LTR/Gypsy	83180227	83180285	.	+	.	ID=LotjaGi3re1v7631100
LjG1.1_chr3	RepeatMasker	LTR/Copia	83180250	83181065	.	-	.	ID=LotjaGi3re1v7631200
LjG1.1_chr3	RepeatMasker	LTR/Copia	83181038	83182142	.	-	.	ID=LotjaGi3re1v7631300
LjG1.1_chr3	RepeatMasker	DNA/Mite	83182140	83182302	.	+	.	ID=LotjaGi3re1v7631400
LjG1.1_chr3	RepeatMasker	Low_complexity	83182388	83182458	.	+	.	ID=LotjaGi3re1v7631500
LjG1.1_chr3	RepeatMasker	LTR	83182640	83182660	.	-	.	ID=LotjaGi3re1v7631600
LjG1.1_chr3	RepeatMasker	DNA/Mite	83182661	83182843	.	+	.	ID=LotjaGi3re1v7631700
LjG1.1_chr3	RepeatMasker	LTR	83182844	83182869	.	+	.	ID=LotjaGi3re1v7631800
LjG1.1_chr3	RepeatMasker	Low_complexity	83182901	83182922	.	+	.	ID=LotjaGi3re1v7631900
LjG1.1_chr3	RepeatMasker	Low_complexity	83182936	83183021	.	+	.	ID=LotjaGi3re1v7632000
LjG1.1_chr3	RepeatMasker	Low_complexity	83183067	83183105	.	+	.	ID=LotjaGi3re1v7632100
LjG1.1_chr3	RepeatMasker	Low_complexity	83183510	83183548	.	+	.	ID=LotjaGi3re1v7632200
LjG1.1_chr3	RepeatMasker	LTR	83183586	83183678	.	-	.	ID=LotjaGi3re1v7632300
LjG1.1_chr3	RepeatMasker	LTR	83183670	83183718	.	+	.	ID=LotjaGi3re1v7632400
LjG1.1_chr3	RepeatMasker	LTR	83183677	83184770	.	-	.	ID=LotjaGi3re1v7632500
LjG1.1_chr3	RepeatMasker	LTR	83184793	83184887	.	-	.	ID=LotjaGi3re1v7632600
LjG1.1_chr3	RepeatMasker	Low_complexity	83185743	83185771	.	+	.	ID=LotjaGi3re1v7632700
LjG1.1_chr3	RepeatMasker	Low_complexity	83186912	83186944	.	+	.	ID=LotjaGi3re1v7632800
LjG1.1_chr3	RepeatMasker	LTR	83187155	83187206	.	+	.	ID=LotjaGi3re1v7632900
LjG1.1_chr3	RepeatMasker	LTR	83187160	83187280	.	-	.	ID=LotjaGi3re1v7633000
LjG1.1_chr3	RepeatMasker	LTR	83187469	83187536	.	+	.	ID=LotjaGi3re1v7633100
LjG1.1_chr3	RepeatMasker	LTR	83187696	83191103	.	+	.	ID=LotjaGi3re1v7633200
LjG1.1_chr3	RepeatMasker	LTR	83191054	83191118	.	-	.	ID=LotjaGi3re1v7633300
LjG1.1_chr3	RepeatMasker	LTR/Gypsy	83191583	83191933	.	-	.	ID=LotjaGi3re1v7633400
LjG1.1_chr3	RepeatMasker	LTR	83193738	83194234	.	-	.	ID=LotjaGi3re1v7633500
LjG1.1_chr3	RepeatMasker	LINE	83193923	83195079	.	-	.	ID=LotjaGi3re1v7633600
LjG1.1_chr3	RepeatMasker	Low_complexity	83195506	83195557	.	+	.	ID=LotjaGi3re1v7633700
LjG1.1_chr3	RepeatMasker	Low_complexity	83195817	83195853	.	+	.	ID=LotjaGi3re1v7633800
LjG1.1_chr3	RepeatMasker	LTR	83199731	83199936	.	+	.	ID=LotjaGi3re1v7633900
LjG1.1_chr3	RepeatMasker	LTR	83199788	83199988	.	-	.	ID=LotjaGi3re1v7634000
LjG1.1_chr3	RepeatMasker	LTR/Gypsy	83199931	83199996	.	-	.	ID=LotjaGi3re1v7634100
LjG1.1_chr3	RepeatMasker	LTR/Gypsy	83200642	83201761	.	-	.	ID=LotjaGi3re1v7634200
LjG1.1_chr3	RepeatMasker	LTR	83201754	83201960	.	+	.	ID=LotjaGi3re1v7634300
LjG1.1_chr3	RepeatMasker	LTR	83204663	83204754	.	-	.	ID=LotjaGi3re1v7634400
LjG1.1_chr3	RepeatMasker	Low_complexity	83205201	83205280	.	+	.	ID=LotjaGi3re1v7634500
LjG1.1_chr3	RepeatMasker	Low_complexity	83205384	83205404	.	+	.	ID=LotjaGi3re1v7634600
LjG1.1_chr3	RepeatMasker	LTR	83206153	83206207	.	-	.	ID=LotjaGi3re1v7634700
LjG1.1_chr3	RepeatMasker	Low_complexity	83206213	83206266	.	+	.	ID=LotjaGi3re1v7634800
LjG1.1_chr3	RepeatMasker	Low_complexity	83206215	83206281	.	+	.	ID=LotjaGi3re1v7634900
LjG1.1_chr3	RepeatMasker	Low_complexity	83206605	83206629	.	+	.	ID=LotjaGi3re1v7635000
LjG1.1_chr3	RepeatMasker	DNA/Mite	83206848	83207076	.	-	.	ID=LotjaGi3re1v7635100
LjG1.1_chr3	RepeatMasker	LTR	83207077	83207159	.	-	.	ID=LotjaGi3re1v7635200
LjG1.1_chr3	RepeatMasker	LTR/Copia	83207450	83207556	.	+	.	ID=LotjaGi3re1v7635300
LjG1.1_chr3	RepeatMasker	Low_complexity	83208317	83208344	.	+	.	ID=LotjaGi3re1v7635400
LjG1.1_chr3	RepeatMasker	Low_complexity	83208492	83208530	.	+	.	ID=LotjaGi3re1v7635500
LjG1.1_chr3	RepeatMasker	LTR/Gypsy	83209059	83209432	.	-	.	ID=LotjaGi3re1v7635600
LjG1.1_chr3	RepeatMasker	LTR/Gypsy	83209440	83209937	.	-	.	ID=LotjaGi3re1v7635700
LjG1.1_chr3	RepeatMasker	LTR/Gypsy	83210211	83210538	.	-	.	ID=LotjaGi3re1v7635800
LjG1.1_chr3	RepeatMasker	Low_complexity	83210635	83210675	.	+	.	ID=LotjaGi3re1v7635900
LjG1.1_chr3	RepeatMasker	DNA/Mite	83210861	83210988	.	-	.	ID=LotjaGi3re1v7636000
LjG1.1_chr3	RepeatMasker	LTR	83217592	83218231	.	-	.	ID=LotjaGi3re1v7636100
LjG1.1_chr3	RepeatMasker	DNA/Mite	83219589	83219716	.	-	.	ID=LotjaGi3re1v7636200
LjG1.1_chr3	RepeatMasker	LTR/Gypsy	83221282	83226598	.	+	.	ID=LotjaGi3re1v7636300
LjG1.1_chr3	RepeatMasker	Low_complexity	83229623	83229709	.	+	.	ID=LotjaGi3re1v7636400
LjG1.1_chr3	RepeatMasker	Simple_repeat	83229923	83229948	.	+	.	ID=LotjaGi3re1v7636500
LjG1.1_chr3	RepeatMasker	LTR	83230029	83230311	.	+	.	ID=LotjaGi3re1v7636600
LjG1.1_chr3	RepeatMasker	Simple_repeat	83230339	83230374	.	+	.	ID=LotjaGi3re1v7636700
LjG1.1_chr3	RepeatMasker	Low_complexity	83230595	83230637	.	+	.	ID=LotjaGi3re1v7636800
LjG1.1_chr3	RepeatMasker	LTR	83230667	83230771	.	+	.	ID=LotjaGi3re1v7636900
LjG1.1_chr3	RepeatMasker	Simple_repeat	83230772	83230799	.	+	.	ID=LotjaGi3re1v7637000
LjG1.1_chr3	RepeatMasker	LTR	83230800	83231300	.	+	.	ID=LotjaGi3re1v7637100
LjG1.1_chr3	RepeatMasker	LTR	83231277	83231555	.	-	.	ID=LotjaGi3re1v7637200
LjG1.1_chr3	RepeatMasker	LTR	83231336	83231786	.	+	.	ID=LotjaGi3re1v7637300
LjG1.1_chr3	RepeatMasker	LTR	83231766	83231948	.	+	.	ID=LotjaGi3re1v7637400
LjG1.1_chr3	RepeatMasker	LTR	83231942	83232062	.	+	.	ID=LotjaGi3re1v7637500
LjG1.1_chr3	RepeatMasker	Low_complexity	83232196	83232274	.	+	.	ID=LotjaGi3re1v7637600
LjG1.1_chr3	RepeatMasker	LTR	83232276	83232451	.	+	.	ID=LotjaGi3re1v7637700
LjG1.1_chr3	RepeatMasker	LTR	83232564	83232634	.	+	.	ID=LotjaGi3re1v7637800
LjG1.1_chr3	RepeatMasker	Low_complexity	83232878	83232920	.	+	.	ID=LotjaGi3re1v7637900
LjG1.1_chr3	RepeatMasker	Low_complexity	83234154	83234183	.	+	.	ID=LotjaGi3re1v7638000
LjG1.1_chr3	RepeatMasker	DNA/Mite	83234710	83234973	.	+	.	ID=LotjaGi3re1v7638100
LjG1.1_chr3	RepeatMasker	Low_complexity	83235054	83235120	.	+	.	ID=LotjaGi3re1v7638200
LjG1.1_chr3	RepeatMasker	LTR	83235165	83235219	.	+	.	ID=LotjaGi3re1v7638300
LjG1.1_chr3	RepeatMasker	LTR	83235396	83235635	.	-	.	ID=LotjaGi3re1v7638400
LjG1.1_chr3	RepeatMasker	LTR	83235454	83235827	.	+	.	ID=LotjaGi3re1v7638500
LjG1.1_chr3	RepeatMasker	LTR	83237870	83237971	.	-	.	ID=LotjaGi3re1v7638600
LjG1.1_chr3	RepeatMasker	LTR	83239651	83240067	.	+	.	ID=LotjaGi3re1v7638700
LjG1.1_chr3	RepeatMasker	DNA/Mite	83240477	83240662	.	+	.	ID=LotjaGi3re1v7638800
LjG1.1_chr3	RepeatMasker	Low_complexity	83240958	83240978	.	+	.	ID=LotjaGi3re1v7638900
LjG1.1_chr3	RepeatMasker	DNA/Mite	83242038	83242577	.	+	.	ID=LotjaGi3re1v7639000
LjG1.1_chr3	RepeatMasker	LTR	83242457	83242590	.	-	.	ID=LotjaGi3re1v7639100
LjG1.1_chr3	RepeatMasker	DNA/Mite	83245063	83245188	.	+	.	ID=LotjaGi3re1v7639200
LjG1.1_chr3	RepeatMasker	DNA/Mite	83246640	83246722	.	-	.	ID=LotjaGi3re1v7639300
LjG1.1_chr3	RepeatMasker	Low_complexity	83248526	83248622	.	+	.	ID=LotjaGi3re1v7639400
LjG1.1_chr3	RepeatMasker	Low_complexity	83248687	83248709	.	+	.	ID=LotjaGi3re1v7639500
LjG1.1_chr3	RepeatMasker	Simple_repeat	83249076	83249099	.	+	.	ID=LotjaGi3re1v7639600
LjG1.1_chr3	RepeatMasker	Low_complexity	83252302	83252323	.	+	.	ID=LotjaGi3re1v7639700
LjG1.1_chr3	RepeatMasker	LTR	83252331	83252694	.	+	.	ID=LotjaGi3re1v7639800
LjG1.1_chr3	RepeatMasker	LTR	83252965	83253016	.	+	.	ID=LotjaGi3re1v7639900
LjG1.1_chr3	RepeatMasker	LTR	83253062	83253277	.	+	.	ID=LotjaGi3re1v7640000
LjG1.1_chr3	RepeatMasker	Low_complexity	83253282	83253333	.	+	.	ID=LotjaGi3re1v7640100
LjG1.1_chr3	RepeatMasker	Low_complexity	83253349	83253390	.	+	.	ID=LotjaGi3re1v7640200
LjG1.1_chr3	RepeatMasker	Low_complexity	83253430	83253489	.	+	.	ID=LotjaGi3re1v7640300
LjG1.1_chr3	RepeatMasker	Low_complexity	83253818	83253933	.	+	.	ID=LotjaGi3re1v7640400
LjG1.1_chr3	RepeatMasker	Low_complexity	83253992	83254036	.	+	.	ID=LotjaGi3re1v7640500
LjG1.1_chr3	RepeatMasker	Low_complexity	83254133	83254180	.	+	.	ID=LotjaGi3re1v7640600
LjG1.1_chr3	RepeatMasker	LTR	83254431	83254649	.	+	.	ID=LotjaGi3re1v7640700
LjG1.1_chr3	RepeatMasker	Low_complexity	83254650	83254705	.	+	.	ID=LotjaGi3re1v7640800
LjG1.1_chr3	RepeatMasker	LTR	83254747	83255188	.	+	.	ID=LotjaGi3re1v7640900
LjG1.1_chr3	RepeatMasker	LTR	83255167	83255410	.	+	.	ID=LotjaGi3re1v7641000
LjG1.1_chr3	RepeatMasker	Low_complexity	83255411	83255475	.	+	.	ID=LotjaGi3re1v7641100
LjG1.1_chr3	RepeatMasker	Low_complexity	83255869	83255890	.	+	.	ID=LotjaGi3re1v7641200
LjG1.1_chr3	RepeatMasker	Simple_repeat	83256708	83256780	.	+	.	ID=LotjaGi3re1v7641300
LjG1.1_chr3	RepeatMasker	Simple_repeat	83257407	83257452	.	+	.	ID=LotjaGi3re1v7641400
LjG1.1_chr3	RepeatMasker	LTR	83257453	83257510	.	+	.	ID=LotjaGi3re1v7641500
LjG1.1_chr3	RepeatMasker	LTR	83257508	83257538	.	+	.	ID=LotjaGi3re1v7641600
LjG1.1_chr3	RepeatMasker	LTR	83257641	83259078	.	-	.	ID=LotjaGi3re1v7641700
LjG1.1_chr3	RepeatMasker	LTR/Copia	83258424	83258704	.	-	.	ID=LotjaGi3re1v7641800
LjG1.1_chr3	RepeatMasker	LTR	83259651	83261490	.	-	.	ID=LotjaGi3re1v7641900
LjG1.1_chr3	RepeatMasker	LTR/Copia	83261647	83262523	.	+	.	ID=LotjaGi3re1v7642000
LjG1.1_chr3	RepeatMasker	LTR/Copia	83262530	83266601	.	+	.	ID=LotjaGi3re1v7642100
LjG1.1_chr3	RepeatMasker	LTR	83266611	83269983	.	-	.	ID=LotjaGi3re1v7642200
LjG1.1_chr3	RepeatMasker	Simple_repeat	83270515	83270561	.	+	.	ID=LotjaGi3re1v7642300
LjG1.1_chr3	RepeatMasker	Low_complexity	83270645	83270669	.	+	.	ID=LotjaGi3re1v7642400
LjG1.1_chr3	RepeatMasker	LTR	83271477	83271545	.	+	.	ID=LotjaGi3re1v7642500
LjG1.1_chr3	RepeatMasker	LTR/Copia	83271759	83272678	.	-	.	ID=LotjaGi3re1v7642600
LjG1.1_chr3	RepeatMasker	LTR	83273681	83275366	.	-	.	ID=LotjaGi3re1v7642700
LjG1.1_chr3	RepeatMasker	Low_complexity	83275971	83276031	.	+	.	ID=LotjaGi3re1v7642800
LjG1.1_chr3	RepeatMasker	LTR/Gypsy	83276839	83277827	.	+	.	ID=LotjaGi3re1v7642900
LjG1.1_chr3	RepeatMasker	LTR/Copia	83277803	83277954	.	-	.	ID=LotjaGi3re1v7643000
LjG1.1_chr3	RepeatMasker	Low_complexity	83277958	83278049	.	+	.	ID=LotjaGi3re1v7643100
LjG1.1_chr3	RepeatMasker	LTR/Gypsy	83278077	83278376	.	+	.	ID=LotjaGi3re1v7643200
LjG1.1_chr3	RepeatMasker	Low_complexity	83278399	83278455	.	+	.	ID=LotjaGi3re1v7643300
LjG1.1_chr3	RepeatMasker	Simple_repeat	83279866	83279890	.	+	.	ID=LotjaGi3re1v7643400
LjG1.1_chr3	RepeatMasker	Low_complexity	83280166	83280192	.	+	.	ID=LotjaGi3re1v7643500
LjG1.1_chr3	RepeatMasker	Low_complexity	83281919	83282011	.	+	.	ID=LotjaGi3re1v7643600
LjG1.1_chr3	RepeatMasker	Low_complexity	83282654	83282739	.	+	.	ID=LotjaGi3re1v7643700
LjG1.1_chr3	RepeatMasker	Low_complexity	83282670	83282758	.	+	.	ID=LotjaGi3re1v7643800
LjG1.1_chr3	RepeatMasker	Simple_repeat	83283785	83283804	.	+	.	ID=LotjaGi3re1v7643900
LjG1.1_chr3	RepeatMasker	Low_complexity	83285879	83285916	.	+	.	ID=LotjaGi3re1v7644000
LjG1.1_chr3	RepeatMasker	Low_complexity	83287151	83287206	.	+	.	ID=LotjaGi3re1v7644100
LjG1.1_chr3	RepeatMasker	LTR/Gypsy	83288033	83297575	.	+	.	ID=LotjaGi3re1v7644200
LjG1.1_chr3	RepeatMasker	Low_complexity	83298998	83299047	.	+	.	ID=LotjaGi3re1v7644300
LjG1.1_chr3	RepeatMasker	Low_complexity	83300170	83300219	.	+	.	ID=LotjaGi3re1v7644400
LjG1.1_chr3	RepeatMasker	Low_complexity	83300190	83300232	.	+	.	ID=LotjaGi3re1v7644500
LjG1.1_chr3	RepeatMasker	LTR	83300989	83301100	.	-	.	ID=LotjaGi3re1v7644600
LjG1.1_chr3	RepeatMasker	Low_complexity	83302520	83302629	.	+	.	ID=LotjaGi3re1v7644700
LjG1.1_chr3	RepeatMasker	LTR	83306453	83306516	.	-	.	ID=LotjaGi3re1v7644800
LjG1.1_chr3	RepeatMasker	Low_complexity	83307106	83307184	.	+	.	ID=LotjaGi3re1v7644900
LjG1.1_chr3	RepeatMasker	LTR	83307191	83307277	.	-	.	ID=LotjaGi3re1v7645000
LjG1.1_chr3	RepeatMasker	Low_complexity	83309299	83309361	.	+	.	ID=LotjaGi3re1v7645100
LjG1.1_chr3	RepeatMasker	Low_complexity	83309440	83309500	.	+	.	ID=LotjaGi3re1v7645200
LjG1.1_chr3	RepeatMasker	Low_complexity	83309719	83309794	.	+	.	ID=LotjaGi3re1v7645300
LjG1.1_chr3	RepeatMasker	Low_complexity	83309735	83309810	.	+	.	ID=LotjaGi3re1v7645400
LjG1.1_chr3	RepeatMasker	Low_complexity	83309907	83309941	.	+	.	ID=LotjaGi3re1v7645500
LjG1.1_chr3	RepeatMasker	LTR/Gypsy	83310037	83310103	.	-	.	ID=LotjaGi3re1v7645600
LjG1.1_chr3	RepeatMasker	Low_complexity	83310289	83310309	.	+	.	ID=LotjaGi3re1v7645700
LjG1.1_chr3	RepeatMasker	Low_complexity	83311856	83311876	.	+	.	ID=LotjaGi3re1v7645800
LjG1.1_chr3	RepeatMasker	Low_complexity	83312210	83312236	.	+	.	ID=LotjaGi3re1v7645900
LjG1.1_chr3	RepeatMasker	Simple_repeat	83312527	83312547	.	+	.	ID=LotjaGi3re1v7646000
LjG1.1_chr3	RepeatMasker	Simple_repeat	83318250	83318305	.	+	.	ID=LotjaGi3re1v7646100
LjG1.1_chr3	RepeatMasker	Simple_repeat	83318306	83318339	.	+	.	ID=LotjaGi3re1v7646200
LjG1.1_chr3	RepeatMasker	Low_complexity	83320944	83320971	.	+	.	ID=LotjaGi3re1v7646300
LjG1.1_chr3	RepeatMasker	Low_complexity	83321262	83321283	.	+	.	ID=LotjaGi3re1v7646400
LjG1.1_chr3	RepeatMasker	Low_complexity	83323342	83323366	.	+	.	ID=LotjaGi3re1v7646500
LjG1.1_chr3	RepeatMasker	Low_complexity	83325025	83325065	.	+	.	ID=LotjaGi3re1v7646600
LjG1.1_chr3	RepeatMasker	LTR/Copia	83325292	83337228	.	+	.	ID=LotjaGi3re1v7646700
LjG1.1_chr3	RepeatMasker	Low_complexity	83337611	83337744	.	+	.	ID=LotjaGi3re1v7646800
LjG1.1_chr3	RepeatMasker	Low_complexity	83337799	83337844	.	+	.	ID=LotjaGi3re1v7646900
LjG1.1_chr3	RepeatMasker	Low_complexity	83337851	83337958	.	+	.	ID=LotjaGi3re1v7647000
LjG1.1_chr3	RepeatMasker	Low_complexity	83338004	83338064	.	+	.	ID=LotjaGi3re1v7647100
LjG1.1_chr3	RepeatMasker	Low_complexity	83338018	83338070	.	+	.	ID=LotjaGi3re1v7647200
LjG1.1_chr3	RepeatMasker	Low_complexity	83338269	83338317	.	+	.	ID=LotjaGi3re1v7647300
LjG1.1_chr3	RepeatMasker	Low_complexity	83339150	83339180	.	+	.	ID=LotjaGi3re1v7647400
LjG1.1_chr3	RepeatMasker	Low_complexity	83339245	83339344	.	+	.	ID=LotjaGi3re1v7647500
LjG1.1_chr3	RepeatMasker	Low_complexity	83344957	83345031	.	+	.	ID=LotjaGi3re1v7647600
LjG1.1_chr3	RepeatMasker	Low_complexity	83345716	83345797	.	+	.	ID=LotjaGi3re1v7647700
LjG1.1_chr3	RepeatMasker	Low_complexity	83345722	83345809	.	+	.	ID=LotjaGi3re1v7647800
LjG1.1_chr3	RepeatMasker	Low_complexity	83346811	83346874	.	+	.	ID=LotjaGi3re1v7647900
LjG1.1_chr3	RepeatMasker	Low_complexity	83347146	83347175	.	+	.	ID=LotjaGi3re1v7648000
LjG1.1_chr3	RepeatMasker	Simple_repeat	83348968	83349008	.	+	.	ID=LotjaGi3re1v7648100
LjG1.1_chr3	RepeatMasker	Low_complexity	83353209	83353231	.	+	.	ID=LotjaGi3re1v7648200
LjG1.1_chr3	RepeatMasker	Low_complexity	83354705	83354770	.	+	.	ID=LotjaGi3re1v7648300
LjG1.1_chr3	RepeatMasker	Low_complexity	83355609	83355634	.	+	.	ID=LotjaGi3re1v7648400
LjG1.1_chr3	RepeatMasker	Simple_repeat	83358302	83358321	.	+	.	ID=LotjaGi3re1v7648500
LjG1.1_chr3	RepeatMasker	Simple_repeat	83359202	83359241	.	+	.	ID=LotjaGi3re1v7648600
LjG1.1_chr3	RepeatMasker	Low_complexity	83360140	83360229	.	+	.	ID=LotjaGi3re1v7648700
LjG1.1_chr3	RepeatMasker	Low_complexity	83360270	83360329	.	+	.	ID=LotjaGi3re1v7648800
LjG1.1_chr3	RepeatMasker	DNA/Mite	83362413	83362757	.	-	.	ID=LotjaGi3re1v7648900
LjG1.1_chr3	RepeatMasker	Low_complexity	83364735	83364787	.	+	.	ID=LotjaGi3re1v7649000
LjG1.1_chr3	RepeatMasker	DNA/Mite	83368158	83368471	.	+	.	ID=LotjaGi3re1v7649100
LjG1.1_chr3	RepeatMasker	Low_complexity	83369460	83369502	.	+	.	ID=LotjaGi3re1v7649200
LjG1.1_chr3	RepeatMasker	Low_complexity	83372426	83372507	.	+	.	ID=LotjaGi3re1v7649300
LjG1.1_chr3	RepeatMasker	Low_complexity	83373650	83373697	.	+	.	ID=LotjaGi3re1v7649400
LjG1.1_chr3	RepeatMasker	Low_complexity	83376447	83376504	.	+	.	ID=LotjaGi3re1v7649500
LjG1.1_chr3	RepeatMasker	Low_complexity	83376787	83376808	.	+	.	ID=LotjaGi3re1v7649600
LjG1.1_chr3	RepeatMasker	Low_complexity	83376824	83376914	.	+	.	ID=LotjaGi3re1v7649700
LjG1.1_chr3	RepeatMasker	Low_complexity	83376978	83377072	.	+	.	ID=LotjaGi3re1v7649800
LjG1.1_chr3	RepeatMasker	Low_complexity	83377137	83377243	.	+	.	ID=LotjaGi3re1v7649900
LjG1.1_chr3	RepeatMasker	Low_complexity	83377333	83377372	.	+	.	ID=LotjaGi3re1v7650000
LjG1.1_chr3	RepeatMasker	Low_complexity	83377391	83377454	.	+	.	ID=LotjaGi3re1v7650100
LjG1.1_chr3	RepeatMasker	Simple_repeat	83377560	83377585	.	+	.	ID=LotjaGi3re1v7650200
LjG1.1_chr3	RepeatMasker	Low_complexity	83377766	83377828	.	+	.	ID=LotjaGi3re1v7650300
LjG1.1_chr3	RepeatMasker	Low_complexity	83377881	83377930	.	+	.	ID=LotjaGi3re1v7650400
LjG1.1_chr3	RepeatMasker	Low_complexity	83378274	83378333	.	+	.	ID=LotjaGi3re1v7650500
LjG1.1_chr3	RepeatMasker	Low_complexity	83378821	83378841	.	+	.	ID=LotjaGi3re1v7650600
LjG1.1_chr3	RepeatMasker	Low_complexity	83378929	83378970	.	+	.	ID=LotjaGi3re1v7650700
LjG1.1_chr3	RepeatMasker	Low_complexity	83379042	83379083	.	+	.	ID=LotjaGi3re1v7650800
LjG1.1_chr3	RepeatMasker	Simple_repeat	83380334	83380363	.	+	.	ID=LotjaGi3re1v7650900
LjG1.1_chr3	RepeatMasker	Low_complexity	83382358	83382399	.	+	.	ID=LotjaGi3re1v7651000
LjG1.1_chr3	RepeatMasker	Low_complexity	83385744	83385765	.	+	.	ID=LotjaGi3re1v7651100
LjG1.1_chr3	RepeatMasker	Low_complexity	83386412	83386471	.	+	.	ID=LotjaGi3re1v7651200
LjG1.1_chr3	RepeatMasker	Low_complexity	83386418	83386491	.	+	.	ID=LotjaGi3re1v7651300
LjG1.1_chr3	RepeatMasker	Low_complexity	83386685	83386725	.	+	.	ID=LotjaGi3re1v7651400
LjG1.1_chr3	RepeatMasker	Low_complexity	83386828	83386879	.	+	.	ID=LotjaGi3re1v7651500
LjG1.1_chr3	RepeatMasker	Low_complexity	83386840	83386885	.	+	.	ID=LotjaGi3re1v7651600
LjG1.1_chr3	RepeatMasker	Low_complexity	83386979	83387021	.	+	.	ID=LotjaGi3re1v7651700
LjG1.1_chr3	RepeatMasker	Low_complexity	83387067	83387088	.	+	.	ID=LotjaGi3re1v7651800
LjG1.1_chr3	RepeatMasker	Low_complexity	83387851	83387872	.	+	.	ID=LotjaGi3re1v7651900
LjG1.1_chr3	RepeatMasker	Low_complexity	83388370	83388449	.	+	.	ID=LotjaGi3re1v7652000
LjG1.1_chr3	RepeatMasker	Low_complexity	83388776	83388831	.	+	.	ID=LotjaGi3re1v7652100
LjG1.1_chr3	RepeatMasker	LTR	83393919	83395233	.	-	.	ID=LotjaGi3re1v7652200
LjG1.1_chr3	RepeatMasker	LTR/Copia	83395234	83401001	.	-	.	ID=LotjaGi3re1v7652300
LjG1.1_chr3	RepeatMasker	Low_complexity	83405962	83405990	.	+	.	ID=LotjaGi3re1v7652400
LjG1.1_chr3	RepeatMasker	Low_complexity	83406022	83406049	.	+	.	ID=LotjaGi3re1v7652500
LjG1.1_chr3	RepeatMasker	Low_complexity	83408025	83408061	.	+	.	ID=LotjaGi3re1v7652600
LjG1.1_chr3	RepeatMasker	LTR/Gypsy	83410896	83413314	.	-	.	ID=LotjaGi3re1v7652700
LjG1.1_chr3	RepeatMasker	LTR/Gypsy	83413341	83413737	.	-	.	ID=LotjaGi3re1v7652800
LjG1.1_chr3	RepeatMasker	Low_complexity	83416401	83416453	.	+	.	ID=LotjaGi3re1v7652900
LjG1.1_chr3	RepeatMasker	Low_complexity	83416548	83416584	.	+	.	ID=LotjaGi3re1v7653000
LjG1.1_chr3	RepeatMasker	Low_complexity	83416714	83416762	.	+	.	ID=LotjaGi3re1v7653100
LjG1.1_chr3	RepeatMasker	Low_complexity	83416814	83416887	.	+	.	ID=LotjaGi3re1v7653200
LjG1.1_chr3	RepeatMasker	Low_complexity	83418439	83418482	.	+	.	ID=LotjaGi3re1v7653300
LjG1.1_chr3	RepeatMasker	Simple_repeat	83420731	83420785	.	+	.	ID=LotjaGi3re1v7653400
LjG1.1_chr3	RepeatMasker	Simple_repeat	83421830	83421913	.	+	.	ID=LotjaGi3re1v7653500
LjG1.1_chr3	RepeatMasker	Simple_repeat	83422335	83422408	.	+	.	ID=LotjaGi3re1v7653600
LjG1.1_chr3	RepeatMasker	Low_complexity	83425914	83425942	.	+	.	ID=LotjaGi3re1v7653700
LjG1.1_chr3	RepeatMasker	Simple_repeat	83426626	83426654	.	+	.	ID=LotjaGi3re1v7653800
LjG1.1_chr3	RepeatMasker	DNA/Mite	83431450	83431481	.	-	.	ID=LotjaGi3re1v7653900
LjG1.1_chr3	RepeatMasker	Low_complexity	83432013	83432035	.	+	.	ID=LotjaGi3re1v7654000
LjG1.1_chr3	RepeatMasker	LTR	83432570	83432827	.	-	.	ID=LotjaGi3re1v7654100
LjG1.1_chr3	RepeatMasker	Simple_repeat	83435029	83435055	.	+	.	ID=LotjaGi3re1v7654200
LjG1.1_chr3	RepeatMasker	DNA/Mite	83437189	83437467	.	-	.	ID=LotjaGi3re1v7654300
LjG1.1_chr3	RepeatMasker	DNA/Mite	83437391	83437494	.	+	.	ID=LotjaGi3re1v7654400
LjG1.1_chr3	RepeatMasker	DNA/Mite	83437535	83437570	.	+	.	ID=LotjaGi3re1v7654500
LjG1.1_chr3	RepeatMasker	Low_complexity	83437820	83437951	.	+	.	ID=LotjaGi3re1v7654600
LjG1.1_chr3	RepeatMasker	DNA/Mite	83438032	83438216	.	+	.	ID=LotjaGi3re1v7654700
LjG1.1_chr3	RepeatMasker	Simple_repeat	83438430	83438463	.	+	.	ID=LotjaGi3re1v7654800
LjG1.1_chr3	RepeatMasker	LTR	83438481	83438826	.	+	.	ID=LotjaGi3re1v7654900
LjG1.1_chr3	RepeatMasker	LTR	83439060	83439164	.	+	.	ID=LotjaGi3re1v7655000
LjG1.1_chr3	RepeatMasker	DNA/Mite	83439071	83439264	.	-	.	ID=LotjaGi3re1v7655100
LjG1.1_chr3	RepeatMasker	DNA/Mite	83439241	83439461	.	+	.	ID=LotjaGi3re1v7655200
LjG1.1_chr3	RepeatMasker	LTR	83439399	83439472	.	+	.	ID=LotjaGi3re1v7655300
LjG1.1_chr3	RepeatMasker	Simple_repeat	83441770	83441807	.	+	.	ID=LotjaGi3re1v7655400
LjG1.1_chr3	RepeatMasker	LTR/Copia	83443143	83443291	.	+	.	ID=LotjaGi3re1v7655500
LjG1.1_chr3	RepeatMasker	Low_complexity	83443303	83443326	.	+	.	ID=LotjaGi3re1v7655600
LjG1.1_chr3	RepeatMasker	LTR	83443788	83443987	.	+	.	ID=LotjaGi3re1v7655700
LjG1.1_chr3	RepeatMasker	Simple_repeat	83444172	83444221	.	+	.	ID=LotjaGi3re1v7655800
LjG1.1_chr3	RepeatMasker	DNA/Mite	83446086	83446267	.	+	.	ID=LotjaGi3re1v7655900
LjG1.1_chr3	RepeatMasker	Low_complexity	83446656	83446678	.	+	.	ID=LotjaGi3re1v7656000
LjG1.1_chr3	RepeatMasker	DNA/Mite	83446729	83446776	.	-	.	ID=LotjaGi3re1v7656100
LjG1.1_chr3	RepeatMasker	DNA/Mite	83452534	83452766	.	-	.	ID=LotjaGi3re1v7656200
LjG1.1_chr3	RepeatMasker	Low_complexity	83454687	83454708	.	+	.	ID=LotjaGi3re1v7656300
LjG1.1_chr3	RepeatMasker	Low_complexity	83455275	83455296	.	+	.	ID=LotjaGi3re1v7656400
LjG1.1_chr3	RepeatMasker	LTR	83455336	83455437	.	+	.	ID=LotjaGi3re1v7656500
LjG1.1_chr3	RepeatMasker	LTR/Copia	83455504	83455597	.	+	.	ID=LotjaGi3re1v7656600
LjG1.1_chr3	RepeatMasker	LTR	83459725	83459836	.	-	.	ID=LotjaGi3re1v7656700
LjG1.1_chr3	RepeatMasker	LTR	83459845	83459947	.	+	.	ID=LotjaGi3re1v7656800
LjG1.1_chr3	RepeatMasker	LTR	83460159	83460385	.	+	.	ID=LotjaGi3re1v7656900
LjG1.1_chr3	RepeatMasker	LTR	83460187	83460328	.	-	.	ID=LotjaGi3re1v7657000
LjG1.1_chr3	RepeatMasker	LTR/Copia	83460202	83460327	.	-	.	ID=LotjaGi3re1v7657100
LjG1.1_chr3	RepeatMasker	LTR/Copia	83460517	83460642	.	-	.	ID=LotjaGi3re1v7657200
LjG1.1_chr3	RepeatMasker	DNA/Mite	83460765	83461031	.	-	.	ID=LotjaGi3re1v7657300
LjG1.1_chr3	RepeatMasker	LTR	83461113	83461228	.	+	.	ID=LotjaGi3re1v7657400
LjG1.1_chr3	RepeatMasker	Low_complexity	83462076	83462096	.	+	.	ID=LotjaGi3re1v7657500
LjG1.1_chr3	RepeatMasker	LTR	83463623	83463831	.	-	.	ID=LotjaGi3re1v7657600
LjG1.1_chr3	RepeatMasker	DNA/Mite	83464283	83464369	.	-	.	ID=LotjaGi3re1v7657700
LjG1.1_chr3	RepeatMasker	DNA/Mite	83466050	83466180	.	+	.	ID=LotjaGi3re1v7657800
LjG1.1_chr3	RepeatMasker	Simple_repeat	83466570	83466594	.	+	.	ID=LotjaGi3re1v7657900
LjG1.1_chr3	RepeatMasker	Low_complexity	83467017	83467205	.	+	.	ID=LotjaGi3re1v7658000
LjG1.1_chr3	RepeatMasker	Low_complexity	83467249	83467293	.	+	.	ID=LotjaGi3re1v7658100
LjG1.1_chr3	RepeatMasker	Low_complexity	83467308	83467335	.	+	.	ID=LotjaGi3re1v7658200
LjG1.1_chr3	RepeatMasker	LTR	83469904	83470103	.	+	.	ID=LotjaGi3re1v7658300
LjG1.1_chr3	RepeatMasker	LTR	83471072	83471181	.	+	.	ID=LotjaGi3re1v7658400
LjG1.1_chr3	RepeatMasker	LTR/Copia	83471098	83471179	.	+	.	ID=LotjaGi3re1v7658500
LjG1.1_chr3	RepeatMasker	LTR/Gypsy	83471180	83471200	.	-	.	ID=LotjaGi3re1v7658600
LjG1.1_chr3	RepeatMasker	LTR	83472045	83472226	.	+	.	ID=LotjaGi3re1v7658700
LjG1.1_chr3	RepeatMasker	DNA/Mite	83473007	83473127	.	-	.	ID=LotjaGi3re1v7658800
LjG1.1_chr3	RepeatMasker	DNA/Mite	83473791	83473882	.	-	.	ID=LotjaGi3re1v7658900
LjG1.1_chr3	RepeatMasker	DNA/Mite	83474755	83474879	.	-	.	ID=LotjaGi3re1v7659000
LjG1.1_chr3	RepeatMasker	DNA/Mite	83477125	83477629	.	-	.	ID=LotjaGi3re1v7659100
LjG1.1_chr3	RepeatMasker	DNA/Mite	83478579	83478760	.	+	.	ID=LotjaGi3re1v7659200
LjG1.1_chr3	RepeatMasker	Low_complexity	83479078	83479116	.	+	.	ID=LotjaGi3re1v7659300
LjG1.1_chr3	RepeatMasker	Low_complexity	83480473	83480539	.	+	.	ID=LotjaGi3re1v7659400
LjG1.1_chr3	RepeatMasker	LTR/Copia	83481472	83481551	.	+	.	ID=LotjaGi3re1v7659500
LjG1.1_chr3	RepeatMasker	Low_complexity	83483690	83483763	.	+	.	ID=LotjaGi3re1v7659600
LjG1.1_chr3	RepeatMasker	Low_complexity	83483697	83483776	.	+	.	ID=LotjaGi3re1v7659700
LjG1.1_chr3	RepeatMasker	Low_complexity	83483805	83483849	.	+	.	ID=LotjaGi3re1v7659800
LjG1.1_chr3	RepeatMasker	Low_complexity	83483963	83484036	.	+	.	ID=LotjaGi3re1v7659900
LjG1.1_chr3	RepeatMasker	LTR	83484099	83484207	.	-	.	ID=LotjaGi3re1v7660000
LjG1.1_chr3	RepeatMasker	LTR	83484280	83484515	.	-	.	ID=LotjaGi3re1v7660100
LjG1.1_chr3	RepeatMasker	Low_complexity	83484924	83484944	.	+	.	ID=LotjaGi3re1v7660200
LjG1.1_chr3	RepeatMasker	Low_complexity	83485151	83485267	.	+	.	ID=LotjaGi3re1v7660300
LjG1.1_chr3	RepeatMasker	Simple_repeat	83485455	83485476	.	+	.	ID=LotjaGi3re1v7660400
LjG1.1_chr3	RepeatMasker	Low_complexity	83485669	83485698	.	+	.	ID=LotjaGi3re1v7660500
LjG1.1_chr3	RepeatMasker	LTR	83486171	83487177	.	+	.	ID=LotjaGi3re1v7660600
LjG1.1_chr3	RepeatMasker	LTR	83487181	83491300	.	-	.	ID=LotjaGi3re1v7660700
LjG1.1_chr3	RepeatMasker	LTR/Gypsy	83491281	83491667	.	+	.	ID=LotjaGi3re1v7660800
LjG1.1_chr3	RepeatMasker	LTR/Gypsy	83491320	83493827	.	-	.	ID=LotjaGi3re1v7660900
LjG1.1_chr3	RepeatMasker	DNA/Mite	83494370	83494682	.	-	.	ID=LotjaGi3re1v7661000
LjG1.1_chr3	RepeatMasker	LTR/Gypsy	83494858	83495315	.	+	.	ID=LotjaGi3re1v7661100
LjG1.1_chr3	RepeatMasker	LTR	83495350	83495403	.	+	.	ID=LotjaGi3re1v7661200
LjG1.1_chr3	RepeatMasker	LTR/Gypsy	83495359	83495494	.	+	.	ID=LotjaGi3re1v7661300
LjG1.1_chr3	RepeatMasker	Low_complexity	83495512	83495555	.	+	.	ID=LotjaGi3re1v7661400
LjG1.1_chr3	RepeatMasker	DNA/Mite	83495957	83496050	.	+	.	ID=LotjaGi3re1v7661500
LjG1.1_chr3	RepeatMasker	DNA/Mite	83497289	83497817	.	-	.	ID=LotjaGi3re1v7661600
LjG1.1_chr3	RepeatMasker	LTR	83497859	83497994	.	+	.	ID=LotjaGi3re1v7661700
LjG1.1_chr3	RepeatMasker	DNA/Mite	83498117	83498368	.	+	.	ID=LotjaGi3re1v7661800
LjG1.1_chr3	RepeatMasker	LTR	83498271	83498379	.	+	.	ID=LotjaGi3re1v7661900
LjG1.1_chr3	RepeatMasker	LTR	83498515	83498793	.	+	.	ID=LotjaGi3re1v7662000
LjG1.1_chr3	RepeatMasker	LTR	83499929	83499962	.	+	.	ID=LotjaGi3re1v7662100
LjG1.1_chr3	RepeatMasker	LTR	83499935	83500152	.	-	.	ID=LotjaGi3re1v7662200
LjG1.1_chr3	RepeatMasker	LTR	83500848	83500991	.	+	.	ID=LotjaGi3re1v7662300
LjG1.1_chr3	RepeatMasker	LTR	83500901	83501318	.	-	.	ID=LotjaGi3re1v7662400
LjG1.1_chr3	RepeatMasker	Low_complexity	83501365	83501454	.	+	.	ID=LotjaGi3re1v7662500
LjG1.1_chr3	RepeatMasker	Low_complexity	83501377	83501468	.	+	.	ID=LotjaGi3re1v7662600
LjG1.1_chr3	RepeatMasker	Low_complexity	83501581	83501611	.	+	.	ID=LotjaGi3re1v7662700
LjG1.1_chr3	RepeatMasker	LTR	83501656	83501780	.	+	.	ID=LotjaGi3re1v7662800
LjG1.1_chr3	RepeatMasker	LTR	83501793	83501898	.	-	.	ID=LotjaGi3re1v7662900
LjG1.1_chr3	RepeatMasker	LTR	83502259	83502376	.	-	.	ID=LotjaGi3re1v7663000
LjG1.1_chr3	RepeatMasker	LTR	83502548	83502817	.	+	.	ID=LotjaGi3re1v7663100
LjG1.1_chr3	RepeatMasker	LTR	83506085	83506223	.	-	.	ID=LotjaGi3re1v7663200
LjG1.1_chr3	RepeatMasker	Simple_repeat	83506224	83506249	.	+	.	ID=LotjaGi3re1v7663300
LjG1.1_chr3	RepeatMasker	Low_complexity	83506251	83506283	.	+	.	ID=LotjaGi3re1v7663400
LjG1.1_chr3	RepeatMasker	LTR	83506391	83506456	.	-	.	ID=LotjaGi3re1v7663500
LjG1.1_chr3	RepeatMasker	Low_complexity	83506973	83507056	.	+	.	ID=LotjaGi3re1v7663600
LjG1.1_chr3	RepeatMasker	DNA/Mite	83507156	83507397	.	-	.	ID=LotjaGi3re1v7663700
LjG1.1_chr3	RepeatMasker	Low_complexity	83507491	83507542	.	+	.	ID=LotjaGi3re1v7663800
LjG1.1_chr3	RepeatMasker	LTR/Gypsy	83507589	83507675	.	-	.	ID=LotjaGi3re1v7663900
LjG1.1_chr3	RepeatMasker	Low_complexity	83508839	83508917	.	+	.	ID=LotjaGi3re1v7664000
LjG1.1_chr3	RepeatMasker	Simple_repeat	83509467	83509501	.	+	.	ID=LotjaGi3re1v7664100
LjG1.1_chr3	RepeatMasker	Simple_repeat	83510978	83510997	.	+	.	ID=LotjaGi3re1v7664200
LjG1.1_chr3	RepeatMasker	DNA/Mite	83513802	83514065	.	+	.	ID=LotjaGi3re1v7664300
LjG1.1_chr3	RepeatMasker	LTR/Copia	83514362	83514421	.	+	.	ID=LotjaGi3re1v7664400
LjG1.1_chr3	RepeatMasker	Low_complexity	83514777	83514812	.	+	.	ID=LotjaGi3re1v7664500
LjG1.1_chr3	RepeatMasker	Simple_repeat	83517170	83517196	.	+	.	ID=LotjaGi3re1v7664600
LjG1.1_chr3	RepeatMasker	LTR	83517802	83518225	.	+	.	ID=LotjaGi3re1v7664700
LjG1.1_chr3	RepeatMasker	LTR	83518088	83518228	.	-	.	ID=LotjaGi3re1v7664800
LjG1.1_chr3	RepeatMasker	LTR	83521967	83522076	.	-	.	ID=LotjaGi3re1v7664900
LjG1.1_chr3	RepeatMasker	DNA/Mite	83522244	83522445	.	-	.	ID=LotjaGi3re1v7665000
LjG1.1_chr3	RepeatMasker	DNA/Mite	83522450	83522498	.	+	.	ID=LotjaGi3re1v7665100
LjG1.1_chr3	RepeatMasker	LTR/Copia	83523137	83523278	.	-	.	ID=LotjaGi3re1v7665200
LjG1.1_chr3	RepeatMasker	Simple_repeat	83523474	83523522	.	+	.	ID=LotjaGi3re1v7665300
LjG1.1_chr3	RepeatMasker	Low_complexity	83525184	83525213	.	+	.	ID=LotjaGi3re1v7665400
LjG1.1_chr3	RepeatMasker	Low_complexity	83526763	83526784	.	+	.	ID=LotjaGi3re1v7665500
LjG1.1_chr3	RepeatMasker	DNA/Mite	83527735	83527832	.	-	.	ID=LotjaGi3re1v7665600
LjG1.1_chr3	RepeatMasker	DNA/Mite	83528649	83528821	.	+	.	ID=LotjaGi3re1v7665700
LjG1.1_chr3	RepeatMasker	LTR/Copia	83528840	83529007	.	+	.	ID=LotjaGi3re1v7665800
LjG1.1_chr3	RepeatMasker	Low_complexity	83529344	83529364	.	+	.	ID=LotjaGi3re1v7665900
LjG1.1_chr3	RepeatMasker	LTR	83529791	83529875	.	+	.	ID=LotjaGi3re1v7666000
LjG1.1_chr3	RepeatMasker	DNA/Mite	83529876	83530223	.	-	.	ID=LotjaGi3re1v7666100
LjG1.1_chr3	RepeatMasker	DNA/Mite	83531116	83531436	.	-	.	ID=LotjaGi3re1v7666200
LjG1.1_chr3	RepeatMasker	DNA/Mite	83534944	83535129	.	-	.	ID=LotjaGi3re1v7666300
LjG1.1_chr3	RepeatMasker	LTR	83535148	83535302	.	+	.	ID=LotjaGi3re1v7666400
LjG1.1_chr3	RepeatMasker	Low_complexity	83535619	83535661	.	+	.	ID=LotjaGi3re1v7666500
LjG1.1_chr3	RepeatMasker	LTR	83536103	83536208	.	+	.	ID=LotjaGi3re1v7666600
LjG1.1_chr3	RepeatMasker	DNA/Mite	83536765	83536845	.	-	.	ID=LotjaGi3re1v7666700
LjG1.1_chr3	RepeatMasker	Low_complexity	83537226	83537288	.	+	.	ID=LotjaGi3re1v7666800
LjG1.1_chr3	RepeatMasker	LTR	83538638	83538911	.	-	.	ID=LotjaGi3re1v7666900
LjG1.1_chr3	RepeatMasker	LTR/Copia	83538648	83538945	.	-	.	ID=LotjaGi3re1v7667000
LjG1.1_chr3	RepeatMasker	LTR/Copia	83538962	83539249	.	-	.	ID=LotjaGi3re1v7667100
LjG1.1_chr3	RepeatMasker	LTR	83539001	83539301	.	-	.	ID=LotjaGi3re1v7667200
LjG1.1_chr3	RepeatMasker	LTR	83539403	83539704	.	-	.	ID=LotjaGi3re1v7667300
LjG1.1_chr3	RepeatMasker	LTR	83543348	83543422	.	+	.	ID=LotjaGi3re1v7667400
LjG1.1_chr3	RepeatMasker	Low_complexity	83543480	83543500	.	+	.	ID=LotjaGi3re1v7667500
LjG1.1_chr3	RepeatMasker	Low_complexity	83544431	83544451	.	+	.	ID=LotjaGi3re1v7667600
LjG1.1_chr3	RepeatMasker	DNA/Mite	83544903	83544990	.	-	.	ID=LotjaGi3re1v7667700
LjG1.1_chr3	RepeatMasker	DNA/Mite	83545511	83545599	.	+	.	ID=LotjaGi3re1v7667800
LjG1.1_chr3	RepeatMasker	DNA/Mite	83545601	83545655	.	-	.	ID=LotjaGi3re1v7667900
LjG1.1_chr3	RepeatMasker	DNA/Mite	83546346	83546438	.	+	.	ID=LotjaGi3re1v7668000
LjG1.1_chr3	RepeatMasker	DNA/Mite	83547544	83547676	.	+	.	ID=LotjaGi3re1v7668100
LjG1.1_chr3	RepeatMasker	DNA/Mite	83548429	83548518	.	-	.	ID=LotjaGi3re1v7668200
LjG1.1_chr3	RepeatMasker	Low_complexity	83549049	83549112	.	+	.	ID=LotjaGi3re1v7668300
LjG1.1_chr3	RepeatMasker	LTR	83549652	83549721	.	-	.	ID=LotjaGi3re1v7668400
LjG1.1_chr3	RepeatMasker	Low_complexity	83549849	83549889	.	+	.	ID=LotjaGi3re1v7668500
LjG1.1_chr3	RepeatMasker	Simple_repeat	83550041	83550108	.	+	.	ID=LotjaGi3re1v7668600
LjG1.1_chr3	RepeatMasker	DNA/MuDR	83551815	83553082	.	+	.	ID=LotjaGi3re1v7668700
LjG1.1_chr3	RepeatMasker	LTR	83553353	83553611	.	+	.	ID=LotjaGi3re1v7668800
LjG1.1_chr3	RepeatMasker	DNA/MuDR	83553542	83553726	.	+	.	ID=LotjaGi3re1v7668900
LjG1.1_chr3	RepeatMasker	Low_complexity	83553905	83553935	.	+	.	ID=LotjaGi3re1v7669000
LjG1.1_chr3	RepeatMasker	Low_complexity	83555599	83555639	.	+	.	ID=LotjaGi3re1v7669100
LjG1.1_chr3	RepeatMasker	LTR	83555761	83555841	.	-	.	ID=LotjaGi3re1v7669200
LjG1.1_chr3	RepeatMasker	DNA/Mite	83555835	83555969	.	-	.	ID=LotjaGi3re1v7669300
LjG1.1_chr3	RepeatMasker	Low_complexity	83556005	83556043	.	+	.	ID=LotjaGi3re1v7669400
LjG1.1_chr3	RepeatMasker	DNA/Mite	83556080	83556194	.	-	.	ID=LotjaGi3re1v7669500
LjG1.1_chr3	RepeatMasker	DNA/Mite	83556242	83556457	.	-	.	ID=LotjaGi3re1v7669600
LjG1.1_chr3	RepeatMasker	DNA/Mite	83556590	83556745	.	-	.	ID=LotjaGi3re1v7669700
LjG1.1_chr3	RepeatMasker	Low_complexity	83557433	83557454	.	+	.	ID=LotjaGi3re1v7669800
LjG1.1_chr3	RepeatMasker	LTR	83557715	83557862	.	+	.	ID=LotjaGi3re1v7669900
LjG1.1_chr3	RepeatMasker	Simple_repeat	83559717	83559737	.	+	.	ID=LotjaGi3re1v7670000
LjG1.1_chr3	RepeatMasker	Low_complexity	83560768	83560831	.	+	.	ID=LotjaGi3re1v7670100
LjG1.1_chr3	RepeatMasker	Low_complexity	83560853	83560887	.	+	.	ID=LotjaGi3re1v7670200
LjG1.1_chr3	RepeatMasker	Low_complexity	83561040	83561060	.	+	.	ID=LotjaGi3re1v7670300
LjG1.1_chr3	RepeatMasker	Low_complexity	83562378	83562428	.	+	.	ID=LotjaGi3re1v7670400
LjG1.1_chr3	RepeatMasker	LTR/Copia	83562449	83562974	.	-	.	ID=LotjaGi3re1v7670500
LjG1.1_chr3	RepeatMasker	Low_complexity	83563080	83563153	.	+	.	ID=LotjaGi3re1v7670600
LjG1.1_chr3	RepeatMasker	LTR	83563825	83564015	.	+	.	ID=LotjaGi3re1v7670700
LjG1.1_chr3	RepeatMasker	Low_complexity	83564305	83564339	.	+	.	ID=LotjaGi3re1v7670800
LjG1.1_chr3	RepeatMasker	Low_complexity	83564311	83564346	.	+	.	ID=LotjaGi3re1v7670900
LjG1.1_chr3	RepeatMasker	Low_complexity	83565352	83565387	.	+	.	ID=LotjaGi3re1v7671000
LjG1.1_chr3	RepeatMasker	DNA/Mite	83565924	83565998	.	-	.	ID=LotjaGi3re1v7671100
LjG1.1_chr3	RepeatMasker	Low_complexity	83567122	83567164	.	+	.	ID=LotjaGi3re1v7671200
LjG1.1_chr3	RepeatMasker	Low_complexity	83567636	83567717	.	+	.	ID=LotjaGi3re1v7671300
LjG1.1_chr3	RepeatMasker	LTR	83568130	83568174	.	-	.	ID=LotjaGi3re1v7671400
LjG1.1_chr3	RepeatMasker	Low_complexity	83568230	83568266	.	+	.	ID=LotjaGi3re1v7671500
LjG1.1_chr3	RepeatMasker	LTR	83568291	83568407	.	-	.	ID=LotjaGi3re1v7671600
LjG1.1_chr3	RepeatMasker	LTR	83568462	83568535	.	-	.	ID=LotjaGi3re1v7671700
LjG1.1_chr3	RepeatMasker	LTR	83568539	83568669	.	-	.	ID=LotjaGi3re1v7671800
LjG1.1_chr3	RepeatMasker	Low_complexity	83568675	83568719	.	+	.	ID=LotjaGi3re1v7671900
LjG1.1_chr3	RepeatMasker	LTR	83568915	83568953	.	-	.	ID=LotjaGi3re1v7672000
LjG1.1_chr3	RepeatMasker	Simple_repeat	83568993	83569050	.	+	.	ID=LotjaGi3re1v7672100
LjG1.1_chr3	RepeatMasker	DNA/Mite	83570048	83570105	.	+	.	ID=LotjaGi3re1v7672200
LjG1.1_chr3	RepeatMasker	DNA/Mite	83570109	83570255	.	-	.	ID=LotjaGi3re1v7672300
LjG1.1_chr3	RepeatMasker	DNA/Mite	83571924	83572047	.	+	.	ID=LotjaGi3re1v7672400
LjG1.1_chr3	RepeatMasker	LTR	83573572	83573697	.	-	.	ID=LotjaGi3re1v7672500
LjG1.1_chr3	RepeatMasker	LTR/Gypsy	83573911	83574707	.	+	.	ID=LotjaGi3re1v7672600
LjG1.1_chr3	RepeatMasker	LTR/Copia	83575160	83575337	.	-	.	ID=LotjaGi3re1v7672700
LjG1.1_chr3	RepeatMasker	DNA/Mite	83576475	83576656	.	+	.	ID=LotjaGi3re1v7672800
LjG1.1_chr3	RepeatMasker	LTR	83576596	83576663	.	+	.	ID=LotjaGi3re1v7672900
LjG1.1_chr3	RepeatMasker	Low_complexity	83576853	83576902	.	+	.	ID=LotjaGi3re1v7673000
LjG1.1_chr3	RepeatMasker	Simple_repeat	83577023	83577099	.	+	.	ID=LotjaGi3re1v7673100
LjG1.1_chr3	RepeatMasker	Simple_repeat	83577159	83577305	.	+	.	ID=LotjaGi3re1v7673200
LjG1.1_chr3	RepeatMasker	Low_complexity	83579435	83579463	.	+	.	ID=LotjaGi3re1v7673300
LjG1.1_chr3	RepeatMasker	Low_complexity	83579872	83579892	.	+	.	ID=LotjaGi3re1v7673400
LjG1.1_chr3	RepeatMasker	DNA/Mite	83580617	83580677	.	+	.	ID=LotjaGi3re1v7673500
LjG1.1_chr3	RepeatMasker	LTR	83582875	83582967	.	-	.	ID=LotjaGi3re1v7673600
LjG1.1_chr3	RepeatMasker	Low_complexity	83583426	83583453	.	+	.	ID=LotjaGi3re1v7673700
LjG1.1_chr3	RepeatMasker	Low_complexity	83584657	83584705	.	+	.	ID=LotjaGi3re1v7673800
LjG1.1_chr3	RepeatMasker	DNA/Mite	83585059	83585387	.	-	.	ID=LotjaGi3re1v7673900
LjG1.1_chr3	RepeatMasker	LTR	83585327	83585400	.	-	.	ID=LotjaGi3re1v7674000
LjG1.1_chr3	RepeatMasker	Low_complexity	83586448	83586477	.	+	.	ID=LotjaGi3re1v7674100
LjG1.1_chr3	RepeatMasker	Low_complexity	83587690	83587738	.	+	.	ID=LotjaGi3re1v7674200
LjG1.1_chr3	RepeatMasker	DNA/Mite	83588092	83588420	.	-	.	ID=LotjaGi3re1v7674300
LjG1.1_chr3	RepeatMasker	LTR	83588336	83588433	.	-	.	ID=LotjaGi3re1v7674400
LjG1.1_chr3	RepeatMasker	LTR	83588689	83588901	.	-	.	ID=LotjaGi3re1v7674500
LjG1.1_chr3	RepeatMasker	Low_complexity	83588962	83589005	.	+	.	ID=LotjaGi3re1v7674600
LjG1.1_chr3	RepeatMasker	Low_complexity	83589253	83589275	.	+	.	ID=LotjaGi3re1v7674700
LjG1.1_chr3	RepeatMasker	Low_complexity	83589499	83589528	.	+	.	ID=LotjaGi3re1v7674800
LjG1.1_chr3	RepeatMasker	Low_complexity	83590741	83590789	.	+	.	ID=LotjaGi3re1v7674900
LjG1.1_chr3	RepeatMasker	DNA/Mite	83591143	83591471	.	-	.	ID=LotjaGi3re1v7675000
LjG1.1_chr3	RepeatMasker	LTR	83591387	83591484	.	-	.	ID=LotjaGi3re1v7675100
LjG1.1_chr3	RepeatMasker	LTR	83591740	83591952	.	-	.	ID=LotjaGi3re1v7675200
LjG1.1_chr3	RepeatMasker	Low_complexity	83592013	83592056	.	+	.	ID=LotjaGi3re1v7675300
LjG1.1_chr3	RepeatMasker	Low_complexity	83592542	83592571	.	+	.	ID=LotjaGi3re1v7675400
LjG1.1_chr3	RepeatMasker	Low_complexity	83593784	83593832	.	+	.	ID=LotjaGi3re1v7675500
LjG1.1_chr3	RepeatMasker	DNA/Mite	83594186	83594514	.	-	.	ID=LotjaGi3re1v7675600
LjG1.1_chr3	RepeatMasker	LTR	83594430	83594527	.	-	.	ID=LotjaGi3re1v7675700
LjG1.1_chr3	RepeatMasker	LTR	83594783	83594995	.	-	.	ID=LotjaGi3re1v7675800
LjG1.1_chr3	RepeatMasker	Low_complexity	83595056	83595099	.	+	.	ID=LotjaGi3re1v7675900
LjG1.1_chr3	RepeatMasker	Low_complexity	83595347	83595369	.	+	.	ID=LotjaGi3re1v7676000
LjG1.1_chr3	RepeatMasker	Low_complexity	83595523	83595575	.	+	.	ID=LotjaGi3re1v7676100
LjG1.1_chr3	RepeatMasker	Low_complexity	83596788	83596836	.	+	.	ID=LotjaGi3re1v7676200
LjG1.1_chr3	RepeatMasker	DNA/Mite	83597190	83597518	.	-	.	ID=LotjaGi3re1v7676300
LjG1.1_chr3	RepeatMasker	LTR	83597434	83597531	.	-	.	ID=LotjaGi3re1v7676400
LjG1.1_chr3	RepeatMasker	LTR	83597787	83597999	.	-	.	ID=LotjaGi3re1v7676500
LjG1.1_chr3	RepeatMasker	Low_complexity	83598060	83598103	.	+	.	ID=LotjaGi3re1v7676600
LjG1.1_chr3	RepeatMasker	Simple_repeat	83598356	83598375	.	+	.	ID=LotjaGi3re1v7676700
LjG1.1_chr3	RepeatMasker	Low_complexity	83598599	83598628	.	+	.	ID=LotjaGi3re1v7676800
LjG1.1_chr3	RepeatMasker	Low_complexity	83599841	83599889	.	+	.	ID=LotjaGi3re1v7676900
LjG1.1_chr3	RepeatMasker	DNA/Mite	83600243	83600571	.	-	.	ID=LotjaGi3re1v7677000
LjG1.1_chr3	RepeatMasker	LTR	83600487	83600584	.	-	.	ID=LotjaGi3re1v7677100
LjG1.1_chr3	RepeatMasker	LTR	83600840	83601052	.	-	.	ID=LotjaGi3re1v7677200
LjG1.1_chr3	RepeatMasker	Low_complexity	83601113	83601156	.	+	.	ID=LotjaGi3re1v7677300
LjG1.1_chr3	RepeatMasker	Low_complexity	83601404	83601426	.	+	.	ID=LotjaGi3re1v7677400
LjG1.1_chr3	RepeatMasker	Low_complexity	83601650	83601679	.	+	.	ID=LotjaGi3re1v7677500
LjG1.1_chr3	RepeatMasker	Low_complexity	83602892	83602940	.	+	.	ID=LotjaGi3re1v7677600
LjG1.1_chr3	RepeatMasker	LTR	83603214	83613688	.	+	.	ID=LotjaGi3re1v7677700
LjG1.1_chr3	RepeatMasker	DNA/Mite	83613774	83614102	.	-	.	ID=LotjaGi3re1v7677800
LjG1.1_chr3	RepeatMasker	LTR	83614349	83614466	.	+	.	ID=LotjaGi3re1v7677900
LjG1.1_chr3	RepeatMasker	LTR	83614368	83618042	.	-	.	ID=LotjaGi3re1v7678000
LjG1.1_chr3	RepeatMasker	LTR	83616675	83619460	.	+	.	ID=LotjaGi3re1v7678100
LjG1.1_chr3	RepeatMasker	Low_complexity	83620510	83620531	.	+	.	ID=LotjaGi3re1v7678200
LjG1.1_chr3	RepeatMasker	DNA/Mite	83620598	83621158	.	+	.	ID=LotjaGi3re1v7678300
LjG1.1_chr3	RepeatMasker	Low_complexity	83621463	83621492	.	+	.	ID=LotjaGi3re1v7678400
LjG1.1_chr3	RepeatMasker	LTR	83628103	83628293	.	-	.	ID=LotjaGi3re1v7678500
LjG1.1_chr3	RepeatMasker	Low_complexity	83628336	83628454	.	+	.	ID=LotjaGi3re1v7678600
LjG1.1_chr3	RepeatMasker	LTR	83628729	83628830	.	+	.	ID=LotjaGi3re1v7678700
LjG1.1_chr3	RepeatMasker	LTR/Gypsy	83628960	83629039	.	+	.	ID=LotjaGi3re1v7678800
LjG1.1_chr3	RepeatMasker	Low_complexity	83629227	83629260	.	+	.	ID=LotjaGi3re1v7678900
LjG1.1_chr3	RepeatMasker	Low_complexity	83629688	83629817	.	+	.	ID=LotjaGi3re1v7679000
LjG1.1_chr3	RepeatMasker	Low_complexity	83630236	83630279	.	+	.	ID=LotjaGi3re1v7679100
LjG1.1_chr3	RepeatMasker	LTR/Gypsy	83632335	83642120	.	+	.	ID=LotjaGi3re1v7679200
LjG1.1_chr3	RepeatMasker	Low_complexity	83644176	83644330	.	+	.	ID=LotjaGi3re1v7679300
LjG1.1_chr3	RepeatMasker	DNA/Mite	83644422	83644558	.	-	.	ID=LotjaGi3re1v7679400
LjG1.1_chr3	RepeatMasker	LTR	83645428	83646493	.	-	.	ID=LotjaGi3re1v7679500
LjG1.1_chr3	RepeatMasker	LTR	83646954	83647101	.	-	.	ID=LotjaGi3re1v7679600
LjG1.1_chr3	RepeatMasker	LTR/Copia	83646954	83647074	.	+	.	ID=LotjaGi3re1v7679700
LjG1.1_chr3	RepeatMasker	LTR/Copia	83647078	83647093	.	+	.	ID=LotjaGi3re1v7679800
LjG1.1_chr3	RepeatMasker	LTR	83647094	83647203	.	-	.	ID=LotjaGi3re1v7679900
LjG1.1_chr3	RepeatMasker	Low_complexity	83647414	83647452	.	+	.	ID=LotjaGi3re1v7680000
LjG1.1_chr3	RepeatMasker	LTR	83647453	83647724	.	+	.	ID=LotjaGi3re1v7680100
LjG1.1_chr3	RepeatMasker	Low_complexity	83648213	83648306	.	+	.	ID=LotjaGi3re1v7680200
LjG1.1_chr3	RepeatMasker	LTR	83650460	83650597	.	+	.	ID=LotjaGi3re1v7680300
LjG1.1_chr3	RepeatMasker	Low_complexity	83651437	83651459	.	+	.	ID=LotjaGi3re1v7680400
LjG1.1_chr3	RepeatMasker	LTR	83652455	83652649	.	+	.	ID=LotjaGi3re1v7680500
LjG1.1_chr3	RepeatMasker	LTR	83652869	83653020	.	+	.	ID=LotjaGi3re1v7680600
LjG1.1_chr3	RepeatMasker	Low_complexity	83653105	83653155	.	+	.	ID=LotjaGi3re1v7680700
LjG1.1_chr3	RepeatMasker	Low_complexity	83653227	83653253	.	+	.	ID=LotjaGi3re1v7680800
LjG1.1_chr3	RepeatMasker	Low_complexity	83653297	83653407	.	+	.	ID=LotjaGi3re1v7680900
LjG1.1_chr3	RepeatMasker	Low_complexity	83653408	83653428	.	+	.	ID=LotjaGi3re1v7681000
LjG1.1_chr3	RepeatMasker	Low_complexity	83654683	83654717	.	+	.	ID=LotjaGi3re1v7681100
LjG1.1_chr3	RepeatMasker	Low_complexity	83654950	83655002	.	+	.	ID=LotjaGi3re1v7681200
LjG1.1_chr3	RepeatMasker	Low_complexity	83655074	83655126	.	+	.	ID=LotjaGi3re1v7681300
LjG1.1_chr3	RepeatMasker	Low_complexity	83655236	83655293	.	+	.	ID=LotjaGi3re1v7681400
LjG1.1_chr3	RepeatMasker	Low_complexity	83655694	83655736	.	+	.	ID=LotjaGi3re1v7681500
LjG1.1_chr3	RepeatMasker	LTR	83656151	83656356	.	+	.	ID=LotjaGi3re1v7681600
LjG1.1_chr3	RepeatMasker	Low_complexity	83656951	83656980	.	+	.	ID=LotjaGi3re1v7681700
LjG1.1_chr3	RepeatMasker	LTR	83656981	83657030	.	+	.	ID=LotjaGi3re1v7681800
LjG1.1_chr3	RepeatMasker	Low_complexity	83657134	83657165	.	+	.	ID=LotjaGi3re1v7681900
LjG1.1_chr3	RepeatMasker	LTR	83657278	83657454	.	-	.	ID=LotjaGi3re1v7682000
LjG1.1_chr3	RepeatMasker	Simple_repeat	83657463	83657502	.	+	.	ID=LotjaGi3re1v7682100
LjG1.1_chr3	RepeatMasker	LTR	83657537	83659789	.	-	.	ID=LotjaGi3re1v7682200
LjG1.1_chr3	RepeatMasker	LTR	83659769	83662633	.	-	.	ID=LotjaGi3re1v7682300
LjG1.1_chr3	RepeatMasker	Low_complexity	83663166	83663207	.	+	.	ID=LotjaGi3re1v7682400
LjG1.1_chr3	RepeatMasker	LTR	83663314	83663423	.	-	.	ID=LotjaGi3re1v7682500
LjG1.1_chr3	RepeatMasker	LTR	83663968	83664048	.	-	.	ID=LotjaGi3re1v7682600
LjG1.1_chr3	RepeatMasker	Low_complexity	83664055	83664116	.	+	.	ID=LotjaGi3re1v7682700
LjG1.1_chr3	RepeatMasker	Low_complexity	83664653	83664684	.	+	.	ID=LotjaGi3re1v7682800
LjG1.1_chr3	RepeatMasker	Low_complexity	83664978	83664998	.	+	.	ID=LotjaGi3re1v7682900
LjG1.1_chr3	RepeatMasker	Low_complexity	83665359	83665386	.	+	.	ID=LotjaGi3re1v7683000
LjG1.1_chr3	RepeatMasker	Low_complexity	83665896	83665986	.	+	.	ID=LotjaGi3re1v7683100
LjG1.1_chr3	RepeatMasker	Low_complexity	83666346	83666368	.	+	.	ID=LotjaGi3re1v7683200
LjG1.1_chr3	RepeatMasker	Simple_repeat	83673268	83673288	.	+	.	ID=LotjaGi3re1v7683300
LjG1.1_chr3	RepeatMasker	LTR	83674603	83675719	.	+	.	ID=LotjaGi3re1v7683400
LjG1.1_chr3	RepeatMasker	LTR	83676002	83676192	.	+	.	ID=LotjaGi3re1v7683500
LjG1.1_chr3	RepeatMasker	LTR	83680380	83680429	.	+	.	ID=LotjaGi3re1v7683600
LjG1.1_chr3	RepeatMasker	LTR	83681253	83684184	.	+	.	ID=LotjaGi3re1v7683700
LjG1.1_chr3	RepeatMasker	Low_complexity	83685372	83685404	.	+	.	ID=LotjaGi3re1v7683800
LjG1.1_chr3	RepeatMasker	Low_complexity	83685881	83685912	.	+	.	ID=LotjaGi3re1v7683900
LjG1.1_chr3	RepeatMasker	LTR	83686965	83687099	.	-	.	ID=LotjaGi3re1v7684000
LjG1.1_chr3	RepeatMasker	Low_complexity	83687687	83687718	.	+	.	ID=LotjaGi3re1v7684100
LjG1.1_chr3	RepeatMasker	Simple_repeat	83687936	83687968	.	+	.	ID=LotjaGi3re1v7684200
LjG1.1_chr3	RepeatMasker	LTR	83688352	83688554	.	-	.	ID=LotjaGi3re1v7684300
LjG1.1_chr3	RepeatMasker	Low_complexity	83688720	83688808	.	+	.	ID=LotjaGi3re1v7684400
LjG1.1_chr3	RepeatMasker	LTR	83689184	83689508	.	+	.	ID=LotjaGi3re1v7684500
LjG1.1_chr3	RepeatMasker	LTR	83689521	83689654	.	+	.	ID=LotjaGi3re1v7684600
LjG1.1_chr3	RepeatMasker	DNA/Mite	83689658	83690341	.	+	.	ID=LotjaGi3re1v7684700
LjG1.1_chr3	RepeatMasker	Low_complexity	83691211	83691295	.	+	.	ID=LotjaGi3re1v7684800
LjG1.1_chr3	RepeatMasker	Low_complexity	83691677	83691729	.	+	.	ID=LotjaGi3re1v7684900
LjG1.1_chr3	RepeatMasker	LTR	83692289	83693627	.	+	.	ID=LotjaGi3re1v7685000
LjG1.1_chr3	RepeatMasker	Low_complexity	83694275	83694321	.	+	.	ID=LotjaGi3re1v7685100
LjG1.1_chr3	RepeatMasker	Low_complexity	83694587	83694631	.	+	.	ID=LotjaGi3re1v7685200
LjG1.1_chr3	RepeatMasker	Low_complexity	83695660	83695730	.	+	.	ID=LotjaGi3re1v7685300
LjG1.1_chr3	RepeatMasker	Low_complexity	83695884	83695904	.	+	.	ID=LotjaGi3re1v7685400
LjG1.1_chr3	RepeatMasker	LTR	83696100	83697482	.	+	.	ID=LotjaGi3re1v7685500
LjG1.1_chr3	RepeatMasker	LTR	83697938	83698009	.	+	.	ID=LotjaGi3re1v7685600
LjG1.1_chr3	RepeatMasker	Low_complexity	83698161	83698234	.	+	.	ID=LotjaGi3re1v7685700
LjG1.1_chr3	RepeatMasker	Low_complexity	83698175	83698241	.	+	.	ID=LotjaGi3re1v7685800
LjG1.1_chr3	RepeatMasker	Low_complexity	83698596	83698670	.	+	.	ID=LotjaGi3re1v7685900
LjG1.1_chr3	RepeatMasker	Simple_repeat	83698682	83698715	.	+	.	ID=LotjaGi3re1v7686000
LjG1.1_chr3	RepeatMasker	Low_complexity	83699991	83700012	.	+	.	ID=LotjaGi3re1v7686100
LjG1.1_chr3	RepeatMasker	Simple_repeat	83703549	83703853	.	+	.	ID=LotjaGi3re1v7686200
LjG1.1_chr3	RepeatMasker	Simple_repeat	83703870	83704020	.	+	.	ID=LotjaGi3re1v7686300
LjG1.1_chr3	RepeatMasker	Low_complexity	83704316	83704346	.	+	.	ID=LotjaGi3re1v7686400
LjG1.1_chr3	RepeatMasker	Low_complexity	83707480	83707542	.	+	.	ID=LotjaGi3re1v7686500
LjG1.1_chr3	RepeatMasker	Low_complexity	83707610	83707645	.	+	.	ID=LotjaGi3re1v7686600
LjG1.1_chr3	RepeatMasker	Low_complexity	83707977	83708012	.	+	.	ID=LotjaGi3re1v7686700
LjG1.1_chr3	RepeatMasker	DNA/Mite	83708058	83708602	.	-	.	ID=LotjaGi3re1v7686800
LjG1.1_chr3	RepeatMasker	Low_complexity	83708674	83708704	.	+	.	ID=LotjaGi3re1v7686900
LjG1.1_chr3	RepeatMasker	DNA/Mite	83710676	83710850	.	-	.	ID=LotjaGi3re1v7687000
LjG1.1_chr3	RepeatMasker	DNA/Mite	83710853	83711206	.	+	.	ID=LotjaGi3re1v7687100
LjG1.1_chr3	RepeatMasker	DNA/Mite	83711212	83711387	.	-	.	ID=LotjaGi3re1v7687200
LjG1.1_chr3	RepeatMasker	LTR	83711453	83713639	.	-	.	ID=LotjaGi3re1v7687300
LjG1.1_chr3	RepeatMasker	LTR	83713740	83719002	.	-	.	ID=LotjaGi3re1v7687400
LjG1.1_chr3	RepeatMasker	LTR	83722452	83722617	.	-	.	ID=LotjaGi3re1v7687500
LjG1.1_chr3	RepeatMasker	Simple_repeat	83722729	83722779	.	+	.	ID=LotjaGi3re1v7687600
LjG1.1_chr3	RepeatMasker	Simple_repeat	83722848	83722885	.	+	.	ID=LotjaGi3re1v7687700
LjG1.1_chr3	RepeatMasker	Low_complexity	83723047	83723071	.	+	.	ID=LotjaGi3re1v7687800
LjG1.1_chr3	RepeatMasker	Low_complexity	83723143	83723193	.	+	.	ID=LotjaGi3re1v7687900
LjG1.1_chr3	RepeatMasker	Simple_repeat	83724523	83724586	.	+	.	ID=LotjaGi3re1v7688000
LjG1.1_chr3	RepeatMasker	LTR/Copia	83724587	83724617	.	-	.	ID=LotjaGi3re1v7688100
LjG1.1_chr3	RepeatMasker	LTR/Copia	83724605	83732407	.	-	.	ID=LotjaGi3re1v7688200
LjG1.1_chr3	RepeatMasker	LTR/Copia	83732396	83732828	.	-	.	ID=LotjaGi3re1v7688300
LjG1.1_chr3	RepeatMasker	Simple_repeat	83732896	83732956	.	+	.	ID=LotjaGi3re1v7688400
LjG1.1_chr3	RepeatMasker	Low_complexity	83732999	83733091	.	+	.	ID=LotjaGi3re1v7688500
LjG1.1_chr3	RepeatMasker	Low_complexity	83733136	83733198	.	+	.	ID=LotjaGi3re1v7688600
LjG1.1_chr3	RepeatMasker	Low_complexity	83733247	83733338	.	+	.	ID=LotjaGi3re1v7688700
LjG1.1_chr3	RepeatMasker	Low_complexity	83733386	83733462	.	+	.	ID=LotjaGi3re1v7688800
LjG1.1_chr3	RepeatMasker	Low_complexity	83733574	83733610	.	+	.	ID=LotjaGi3re1v7688900
LjG1.1_chr3	RepeatMasker	Simple_repeat	83735943	83735969	.	+	.	ID=LotjaGi3re1v7689000
LjG1.1_chr3	RepeatMasker	Simple_repeat	83736439	83736517	.	+	.	ID=LotjaGi3re1v7689100
LjG1.1_chr3	RepeatMasker	Simple_repeat	83736575	83736632	.	+	.	ID=LotjaGi3re1v7689200
LjG1.1_chr3	RepeatMasker	LTR/Copia	83736823	83736891	.	+	.	ID=LotjaGi3re1v7689300
LjG1.1_chr3	RepeatMasker	Low_complexity	83739748	83739776	.	+	.	ID=LotjaGi3re1v7689400
LjG1.1_chr3	RepeatMasker	Low_complexity	83742422	83742442	.	+	.	ID=LotjaGi3re1v7689500
LjG1.1_chr3	RepeatMasker	Simple_repeat	83744856	83744889	.	+	.	ID=LotjaGi3re1v7689600
LjG1.1_chr3	RepeatMasker	Low_complexity	83745482	83745532	.	+	.	ID=LotjaGi3re1v7689700
LjG1.1_chr3	RepeatMasker	LTR	83746016	83747392	.	-	.	ID=LotjaGi3re1v7689800
LjG1.1_chr3	RepeatMasker	Simple_repeat	83747393	83747422	.	+	.	ID=LotjaGi3re1v7689900
LjG1.1_chr3	RepeatMasker	LTR	83747423	83751900	.	-	.	ID=LotjaGi3re1v7690000
LjG1.1_chr3	RepeatMasker	LTR/Copia	83758046	83768392	.	-	.	ID=LotjaGi3re1v7690100
LjG1.1_chr3	RepeatMasker	Low_complexity	83768393	83768427	.	+	.	ID=LotjaGi3re1v7690200
LjG1.1_chr3	RepeatMasker	Simple_repeat	83768751	83768858	.	+	.	ID=LotjaGi3re1v7690300
LjG1.1_chr3	RepeatMasker	Simple_repeat	83768900	83769033	.	+	.	ID=LotjaGi3re1v7690400
LjG1.1_chr3	RepeatMasker	Simple_repeat	83769065	83769102	.	+	.	ID=LotjaGi3re1v7690500
LjG1.1_chr3	RepeatMasker	Simple_repeat	83769179	83769310	.	+	.	ID=LotjaGi3re1v7690600
LjG1.1_chr3	RepeatMasker	Low_complexity	83769472	83769522	.	+	.	ID=LotjaGi3re1v7690700
LjG1.1_chr3	RepeatMasker	Simple_repeat	83770905	83770942	.	+	.	ID=LotjaGi3re1v7690800
LjG1.1_chr3	RepeatMasker	Simple_repeat	83772231	83772279	.	+	.	ID=LotjaGi3re1v7690900
LjG1.1_chr3	RepeatMasker	Simple_repeat	83772297	83772319	.	+	.	ID=LotjaGi3re1v7691000
LjG1.1_chr3	RepeatMasker	Low_complexity	83775517	83775563	.	+	.	ID=LotjaGi3re1v7691100
LjG1.1_chr3	RepeatMasker	Simple_repeat	83775750	83775770	.	+	.	ID=LotjaGi3re1v7691200
LjG1.1_chr3	RepeatMasker	Low_complexity	83776528	83776549	.	+	.	ID=LotjaGi3re1v7691300
LjG1.1_chr3	RepeatMasker	Simple_repeat	83776582	83776611	.	+	.	ID=LotjaGi3re1v7691400
LjG1.1_chr3	RepeatMasker	Simple_repeat	83780031	83780051	.	+	.	ID=LotjaGi3re1v7691500
LjG1.1_chr3	RepeatMasker	LTR	83780328	83780360	.	+	.	ID=LotjaGi3re1v7691600
LjG1.1_chr3	RepeatMasker	DNA/Mite	83782329	83782579	.	+	.	ID=LotjaGi3re1v7691700
LjG1.1_chr3	RepeatMasker	DNA/Mite	83784270	83784380	.	-	.	ID=LotjaGi3re1v7691800
LjG1.1_chr3	RepeatMasker	LTR	83784291	83784442	.	-	.	ID=LotjaGi3re1v7691900
LjG1.1_chr3	RepeatMasker	LTR	83787296	83787327	.	-	.	ID=LotjaGi3re1v7692000
LjG1.1_chr3	RepeatMasker	DNA/Mite	83787328	83787510	.	-	.	ID=LotjaGi3re1v7692100
LjG1.1_chr3	RepeatMasker	LTR	83787440	83787528	.	+	.	ID=LotjaGi3re1v7692200
LjG1.1_chr3	RepeatMasker	Low_complexity	83787586	83787613	.	+	.	ID=LotjaGi3re1v7692300
LjG1.1_chr3	RepeatMasker	Low_complexity	83787592	83787619	.	+	.	ID=LotjaGi3re1v7692400
LjG1.1_chr3	RepeatMasker	Low_complexity	83788104	83788145	.	+	.	ID=LotjaGi3re1v7692500
LjG1.1_chr3	RepeatMasker	LTR	83788430	83788615	.	-	.	ID=LotjaGi3re1v7692600
LjG1.1_chr3	RepeatMasker	LTR	83791594	83791740	.	-	.	ID=LotjaGi3re1v7692700
LjG1.1_chr3	RepeatMasker	Simple_repeat	83791741	83791771	.	+	.	ID=LotjaGi3re1v7692800
LjG1.1_chr3	RepeatMasker	LTR	83791772	83797102	.	-	.	ID=LotjaGi3re1v7692900
LjG1.1_chr3	RepeatMasker	Low_complexity	83797107	83797164	.	+	.	ID=LotjaGi3re1v7693000
LjG1.1_chr3	RepeatMasker	Low_complexity	83797252	83797274	.	+	.	ID=LotjaGi3re1v7693100
LjG1.1_chr3	RepeatMasker	Low_complexity	83797305	83797335	.	+	.	ID=LotjaGi3re1v7693200
LjG1.1_chr3	RepeatMasker	DNA/Mite	83798075	83798223	.	+	.	ID=LotjaGi3re1v7693300
LjG1.1_chr3	RepeatMasker	DNA/Mite	83798287	83798439	.	+	.	ID=LotjaGi3re1v7693400
LjG1.1_chr3	RepeatMasker	DNA/Mite	83799233	83799723	.	+	.	ID=LotjaGi3re1v7693500
LjG1.1_chr3	RepeatMasker	Low_complexity	83799803	83799828	.	+	.	ID=LotjaGi3re1v7693600
LjG1.1_chr3	RepeatMasker	DNA/Mite	83799895	83800070	.	+	.	ID=LotjaGi3re1v7693700
LjG1.1_chr3	RepeatMasker	LTR	83800003	83800077	.	-	.	ID=LotjaGi3re1v7693800
LjG1.1_chr3	RepeatMasker	Simple_repeat	83801768	83801790	.	+	.	ID=LotjaGi3re1v7693900
LjG1.1_chr3	RepeatMasker	LTR	83802015	83802171	.	+	.	ID=LotjaGi3re1v7694000
LjG1.1_chr3	RepeatMasker	LTR	83802108	83802223	.	-	.	ID=LotjaGi3re1v7694100
LjG1.1_chr3	RepeatMasker	Low_complexity	83802259	83802279	.	+	.	ID=LotjaGi3re1v7694200
LjG1.1_chr3	RepeatMasker	Low_complexity	83805581	83805629	.	+	.	ID=LotjaGi3re1v7694300
LjG1.1_chr3	RepeatMasker	Low_complexity	83807022	83807080	.	+	.	ID=LotjaGi3re1v7694400
LjG1.1_chr3	RepeatMasker	LTR	83807388	83807528	.	-	.	ID=LotjaGi3re1v7694500
LjG1.1_chr3	RepeatMasker	DNA/Mite	83807870	83808198	.	+	.	ID=LotjaGi3re1v7694600
LjG1.1_chr3	RepeatMasker	Low_complexity	83808215	83808309	.	+	.	ID=LotjaGi3re1v7694700
LjG1.1_chr3	RepeatMasker	LTR	83809094	83809147	.	+	.	ID=LotjaGi3re1v7694800
LjG1.1_chr3	RepeatMasker	DNA/Mite	83809148	83809431	.	-	.	ID=LotjaGi3re1v7694900
LjG1.1_chr3	RepeatMasker	DNA/Mite	83809468	83809652	.	-	.	ID=LotjaGi3re1v7695000
LjG1.1_chr3	RepeatMasker	Low_complexity	83810421	83810445	.	+	.	ID=LotjaGi3re1v7695100
LjG1.1_chr3	RepeatMasker	Low_complexity	83810463	83810487	.	+	.	ID=LotjaGi3re1v7695200
LjG1.1_chr3	RepeatMasker	LTR	83811535	83811636	.	-	.	ID=LotjaGi3re1v7695300
LjG1.1_chr3	RepeatMasker	LTR	83812424	83812756	.	+	.	ID=LotjaGi3re1v7695400
LjG1.1_chr3	RepeatMasker	LTR	83812757	83813700	.	+	.	ID=LotjaGi3re1v7695500
LjG1.1_chr3	RepeatMasker	Simple_repeat	83814699	83814728	.	+	.	ID=LotjaGi3re1v7695600
LjG1.1_chr3	RepeatMasker	Simple_repeat	83814931	83814952	.	+	.	ID=LotjaGi3re1v7695700
LjG1.1_chr3	RepeatMasker	DNA/Mite	83815027	83815147	.	-	.	ID=LotjaGi3re1v7695800
LjG1.1_chr3	RepeatMasker	LTR	83815328	83815518	.	-	.	ID=LotjaGi3re1v7695900
LjG1.1_chr3	RepeatMasker	LTR	83817012	83817116	.	+	.	ID=LotjaGi3re1v7696000
LjG1.1_chr3	RepeatMasker	DNA/Mite	83817271	83817459	.	-	.	ID=LotjaGi3re1v7696100
LjG1.1_chr3	RepeatMasker	LTR	83817463	83817506	.	-	.	ID=LotjaGi3re1v7696200
LjG1.1_chr3	RepeatMasker	Simple_repeat	83817965	83818125	.	+	.	ID=LotjaGi3re1v7696300
LjG1.1_chr3	RepeatMasker	Simple_repeat	83818207	83818234	.	+	.	ID=LotjaGi3re1v7696400
LjG1.1_chr3	RepeatMasker	LTR	83819775	83820061	.	+	.	ID=LotjaGi3re1v7696500
LjG1.1_chr3	RepeatMasker	LTR	83820142	83821007	.	+	.	ID=LotjaGi3re1v7696600
LjG1.1_chr3	RepeatMasker	LTR	83822274	83822421	.	-	.	ID=LotjaGi3re1v7696700
LjG1.1_chr3	RepeatMasker	LTR/Copia	83822425	83827239	.	-	.	ID=LotjaGi3re1v7696800
LjG1.1_chr3	RepeatMasker	Low_complexity	83827282	83827340	.	+	.	ID=LotjaGi3re1v7696900
LjG1.1_chr3	RepeatMasker	Low_complexity	83827447	83827485	.	+	.	ID=LotjaGi3re1v7697000
LjG1.1_chr3	RepeatMasker	LTR	83828339	83828676	.	-	.	ID=LotjaGi3re1v7697100
LjG1.1_chr3	RepeatMasker	LTR	83828473	83828675	.	+	.	ID=LotjaGi3re1v7697200
LjG1.1_chr3	RepeatMasker	LTR/Copia	83828747	83828871	.	-	.	ID=LotjaGi3re1v7697300
LjG1.1_chr3	RepeatMasker	LTR/Gypsy	83828769	83828926	.	-	.	ID=LotjaGi3re1v7697400
LjG1.1_chr3	RepeatMasker	Low_complexity	83829153	83829215	.	+	.	ID=LotjaGi3re1v7697500
LjG1.1_chr3	RepeatMasker	Simple_repeat	83829259	83829310	.	+	.	ID=LotjaGi3re1v7697600
LjG1.1_chr3	RepeatMasker	DNA/Mite	83829349	83829979	.	-	.	ID=LotjaGi3re1v7697700
LjG1.1_chr3	RepeatMasker	Low_complexity	83830367	83830417	.	+	.	ID=LotjaGi3re1v7697800
LjG1.1_chr3	RepeatMasker	LTR	83831810	83832526	.	-	.	ID=LotjaGi3re1v7697900
LjG1.1_chr3	RepeatMasker	DNA/Harbinger	83832142	83832856	.	-	.	ID=LotjaGi3re1v7698000
LjG1.1_chr3	RepeatMasker	Low_complexity	83833220	83833251	.	+	.	ID=LotjaGi3re1v7698100
LjG1.1_chr3	RepeatMasker	LTR	83833354	83833386	.	-	.	ID=LotjaGi3re1v7698200
LjG1.1_chr3	RepeatMasker	DNA/Mite	83833387	83833564	.	+	.	ID=LotjaGi3re1v7698300
LjG1.1_chr3	RepeatMasker	Low_complexity	83833568	83833590	.	+	.	ID=LotjaGi3re1v7698400
LjG1.1_chr3	RepeatMasker	Low_complexity	83834464	83834500	.	+	.	ID=LotjaGi3re1v7698500
LjG1.1_chr3	RepeatMasker	Low_complexity	83834478	83834519	.	+	.	ID=LotjaGi3re1v7698600
LjG1.1_chr3	RepeatMasker	LTR/Copia	83835961	83836035	.	+	.	ID=LotjaGi3re1v7698700
LjG1.1_chr3	RepeatMasker	LTR/Copia	83836032	83836401	.	-	.	ID=LotjaGi3re1v7698800
LjG1.1_chr3	RepeatMasker	LTR/Copia	83836909	83837011	.	-	.	ID=LotjaGi3re1v7698900
LjG1.1_chr3	RepeatMasker	LTR/Copia	83837129	83841283	.	-	.	ID=LotjaGi3re1v7699000
LjG1.1_chr3	RepeatMasker	Simple_repeat	83841284	83841314	.	+	.	ID=LotjaGi3re1v7699100
LjG1.1_chr3	RepeatMasker	LTR/Copia	83841315	83847904	.	-	.	ID=LotjaGi3re1v7699200
LjG1.1_chr3	RepeatMasker	Low_complexity	83848485	83848516	.	+	.	ID=LotjaGi3re1v7699300
LjG1.1_chr3	RepeatMasker	LTR/Copia	83849870	83849944	.	+	.	ID=LotjaGi3re1v7699400
LjG1.1_chr3	RepeatMasker	LTR/Copia	83849941	83850310	.	-	.	ID=LotjaGi3re1v7699500
LjG1.1_chr3	RepeatMasker	LTR/Copia	83850816	83850918	.	-	.	ID=LotjaGi3re1v7699600
LjG1.1_chr3	RepeatMasker	LTR	83851036	83852245	.	-	.	ID=LotjaGi3re1v7699700
LjG1.1_chr3	RepeatMasker	LTR/Copia	83852246	83852947	.	-	.	ID=LotjaGi3re1v7699800
LjG1.1_chr3	RepeatMasker	LTR/Copia	83854094	83854200	.	-	.	ID=LotjaGi3re1v7699900
LjG1.1_chr3	RepeatMasker	LTR	83854366	83856093	.	+	.	ID=LotjaGi3re1v7700000
LjG1.1_chr3	RepeatMasker	LTR/Gypsy	83855985	83856135	.	+	.	ID=LotjaGi3re1v7700100
LjG1.1_chr3	RepeatMasker	LTR	83856182	83856294	.	-	.	ID=LotjaGi3re1v7700200
LjG1.1_chr3	RepeatMasker	Simple_repeat	83856358	83856396	.	+	.	ID=LotjaGi3re1v7700300
LjG1.1_chr3	RepeatMasker	Simple_repeat	83856433	83856487	.	+	.	ID=LotjaGi3re1v7700400
LjG1.1_chr3	RepeatMasker	Simple_repeat	83857439	83857843	.	+	.	ID=LotjaGi3re1v7700500
LjG1.1_chr3	RepeatMasker	Low_complexity	83857851	83857922	.	+	.	ID=LotjaGi3re1v7700600
LjG1.1_chr3	RepeatMasker	Simple_repeat	83858854	83858918	.	+	.	ID=LotjaGi3re1v7700700
LjG1.1_chr3	RepeatMasker	Low_complexity	83860173	83860209	.	+	.	ID=LotjaGi3re1v7700800
LjG1.1_chr3	RepeatMasker	Low_complexity	83860276	83860327	.	+	.	ID=LotjaGi3re1v7700900
LjG1.1_chr3	RepeatMasker	Low_complexity	83860601	83860637	.	+	.	ID=LotjaGi3re1v7701000
LjG1.1_chr3	RepeatMasker	Low_complexity	83860734	83860756	.	+	.	ID=LotjaGi3re1v7701100
LjG1.1_chr3	RepeatMasker	Low_complexity	83860911	83860946	.	+	.	ID=LotjaGi3re1v7701200
LjG1.1_chr3	RepeatMasker	LTR/Gypsy	83861050	83861489	.	+	.	ID=LotjaGi3re1v7701300
LjG1.1_chr3	RepeatMasker	LTR	83861491	83862904	.	+	.	ID=LotjaGi3re1v7701400
LjG1.1_chr3	RepeatMasker	LTR/Gypsy	83861491	83862328	.	+	.	ID=LotjaGi3re1v7701500
LjG1.1_chr3	RepeatMasker	LTR/Gypsy	83862901	83869830	.	+	.	ID=LotjaGi3re1v7701600
LjG1.1_chr3	RepeatMasker	Low_complexity	83869941	83869990	.	+	.	ID=LotjaGi3re1v7701700
LjG1.1_chr3	RepeatMasker	Low_complexity	83870235	83870306	.	+	.	ID=LotjaGi3re1v7701800
LjG1.1_chr3	RepeatMasker	Low_complexity	83871100	83871150	.	+	.	ID=LotjaGi3re1v7701900
LjG1.1_chr3	RepeatMasker	Low_complexity	83871233	83871410	.	+	.	ID=LotjaGi3re1v7702000
LjG1.1_chr3	RepeatMasker	Low_complexity	83871449	83871491	.	+	.	ID=LotjaGi3re1v7702100
LjG1.1_chr3	RepeatMasker	Low_complexity	83872024	83872087	.	+	.	ID=LotjaGi3re1v7702200
LjG1.1_chr3	RepeatMasker	LTR	83874064	83874378	.	+	.	ID=LotjaGi3re1v7702300
LjG1.1_chr3	RepeatMasker	LTR	83874397	83874763	.	+	.	ID=LotjaGi3re1v7702400
LjG1.1_chr3	RepeatMasker	Simple_repeat	83874764	83874789	.	+	.	ID=LotjaGi3re1v7702500
LjG1.1_chr3	RepeatMasker	LTR	83874790	83875386	.	+	.	ID=LotjaGi3re1v7702600
LjG1.1_chr3	RepeatMasker	Simple_repeat	83876613	83876643	.	+	.	ID=LotjaGi3re1v7702700
LjG1.1_chr3	RepeatMasker	Low_complexity	83877350	83877403	.	+	.	ID=LotjaGi3re1v7702800
LjG1.1_chr3	RepeatMasker	LTR	83879213	83879534	.	+	.	ID=LotjaGi3re1v7702900
LjG1.1_chr3	RepeatMasker	Low_complexity	83880795	83880815	.	+	.	ID=LotjaGi3re1v7703000
LjG1.1_chr3	RepeatMasker	LTR	83880893	83882577	.	-	.	ID=LotjaGi3re1v7703100
LjG1.1_chr3	RepeatMasker	Low_complexity	83883676	83883703	.	+	.	ID=LotjaGi3re1v7703200
LjG1.1_chr3	RepeatMasker	Low_complexity	83889226	83889262	.	+	.	ID=LotjaGi3re1v7703300
LjG1.1_chr3	RepeatMasker	Low_complexity	83890460	83890488	.	+	.	ID=LotjaGi3re1v7703400
LjG1.1_chr3	RepeatMasker	Low_complexity	83891115	83891170	.	+	.	ID=LotjaGi3re1v7703500
LjG1.1_chr3	RepeatMasker	DNA/Mite	83892979	83893028	.	+	.	ID=LotjaGi3re1v7703600
LjG1.1_chr3	RepeatMasker	Simple_repeat	83894297	83894321	.	+	.	ID=LotjaGi3re1v7703700
LjG1.1_chr3	RepeatMasker	Low_complexity	83895515	83895569	.	+	.	ID=LotjaGi3re1v7703800
LjG1.1_chr3	RepeatMasker	Simple_repeat	83896183	83896273	.	+	.	ID=LotjaGi3re1v7703900
LjG1.1_chr3	RepeatMasker	Low_complexity	83899997	83900056	.	+	.	ID=LotjaGi3re1v7704000
LjG1.1_chr3	RepeatMasker	Simple_repeat	83900534	83900637	.	+	.	ID=LotjaGi3re1v7704100
LjG1.1_chr3	RepeatMasker	Simple_repeat	83900650	83900753	.	+	.	ID=LotjaGi3re1v7704200
LjG1.1_chr3	RepeatMasker	Simple_repeat	83900775	83900910	.	+	.	ID=LotjaGi3re1v7704300
LjG1.1_chr3	RepeatMasker	Low_complexity	83901064	83901092	.	+	.	ID=LotjaGi3re1v7704400
LjG1.1_chr3	RepeatMasker	DNA/Mite	83901818	83901915	.	-	.	ID=LotjaGi3re1v7704500
LjG1.1_chr3	RepeatMasker	Low_complexity	83904795	83904815	.	+	.	ID=LotjaGi3re1v7704600
LjG1.1_chr3	RepeatMasker	Low_complexity	83906127	83906148	.	+	.	ID=LotjaGi3re1v7704700
LjG1.1_chr3	RepeatMasker	Low_complexity	83906873	83906893	.	+	.	ID=LotjaGi3re1v7704800
LjG1.1_chr3	RepeatMasker	LTR	83906938	83907130	.	+	.	ID=LotjaGi3re1v7704900
LjG1.1_chr3	RepeatMasker	Simple_repeat	83907779	83907798	.	+	.	ID=LotjaGi3re1v7705000
LjG1.1_chr3	RepeatMasker	LTR/Gypsy	83907799	83907858	.	+	.	ID=LotjaGi3re1v7705100
LjG1.1_chr3	RepeatMasker	LTR	83908475	83908523	.	-	.	ID=LotjaGi3re1v7705200
LjG1.1_chr3	RepeatMasker	LTR	83908550	83908671	.	+	.	ID=LotjaGi3re1v7705300
LjG1.1_chr3	RepeatMasker	Low_complexity	83908798	83908843	.	+	.	ID=LotjaGi3re1v7705400
LjG1.1_chr3	RepeatMasker	LTR	83909905	83910131	.	-	.	ID=LotjaGi3re1v7705500
LjG1.1_chr3	RepeatMasker	LTR	83910083	83910204	.	+	.	ID=LotjaGi3re1v7705600
LjG1.1_chr3	RepeatMasker	Low_complexity	83910331	83910376	.	+	.	ID=LotjaGi3re1v7705700
LjG1.1_chr3	RepeatMasker	LTR	83911438	83911664	.	-	.	ID=LotjaGi3re1v7705800
LjG1.1_chr3	RepeatMasker	LTR	83911616	83911737	.	+	.	ID=LotjaGi3re1v7705900
LjG1.1_chr3	RepeatMasker	Low_complexity	83911864	83911909	.	+	.	ID=LotjaGi3re1v7706000
LjG1.1_chr3	RepeatMasker	LTR	83912971	83913197	.	-	.	ID=LotjaGi3re1v7706100
LjG1.1_chr3	RepeatMasker	LTR	83913149	83913270	.	+	.	ID=LotjaGi3re1v7706200
LjG1.1_chr3	RepeatMasker	Low_complexity	83913397	83913442	.	+	.	ID=LotjaGi3re1v7706300
LjG1.1_chr3	RepeatMasker	LTR	83913462	83913579	.	-	.	ID=LotjaGi3re1v7706400
LjG1.1_chr3	RepeatMasker	LTR	83914635	83914696	.	+	.	ID=LotjaGi3re1v7706500
LjG1.1_chr3	RepeatMasker	LTR	83914768	83914925	.	+	.	ID=LotjaGi3re1v7706600
LjG1.1_chr3	RepeatMasker	Low_complexity	83917333	83917376	.	+	.	ID=LotjaGi3re1v7706700
LjG1.1_chr3	RepeatMasker	LTR	83919200	83919211	.	+	.	ID=LotjaGi3re1v7706800
LjG1.1_chr3	RepeatMasker	Simple_repeat	83919212	83919236	.	+	.	ID=LotjaGi3re1v7706900
LjG1.1_chr3	RepeatMasker	LTR	83919237	83919358	.	+	.	ID=LotjaGi3re1v7707000
LjG1.1_chr3	RepeatMasker	DNA/Harbinger	83919797	83919980	.	+	.	ID=LotjaGi3re1v7707100
LjG1.1_chr3	RepeatMasker	Low_complexity	83921575	83921630	.	+	.	ID=LotjaGi3re1v7707200
LjG1.1_chr3	RepeatMasker	LTR	83921711	83921910	.	-	.	ID=LotjaGi3re1v7707300
LjG1.1_chr3	RepeatMasker	LTR	83921752	83921913	.	+	.	ID=LotjaGi3re1v7707400
LjG1.1_chr3	RepeatMasker	Simple_repeat	83923597	83923619	.	+	.	ID=LotjaGi3re1v7707500
LjG1.1_chr3	RepeatMasker	LTR	83923660	83923729	.	-	.	ID=LotjaGi3re1v7707600
LjG1.1_chr3	RepeatMasker	LTR	83924675	83924705	.	-	.	ID=LotjaGi3re1v7707700
LjG1.1_chr3	RepeatMasker	Low_complexity	83925337	83925367	.	+	.	ID=LotjaGi3re1v7707800
LjG1.1_chr3	RepeatMasker	DNA/Mite	83925532	83925844	.	-	.	ID=LotjaGi3re1v7707900
LjG1.1_chr3	RepeatMasker	LTR	83925780	83925853	.	+	.	ID=LotjaGi3re1v7708000
LjG1.1_chr3	RepeatMasker	LTR	83929921	83932125	.	-	.	ID=LotjaGi3re1v7708100
LjG1.1_chr3	RepeatMasker	Simple_repeat	83932126	83932155	.	+	.	ID=LotjaGi3re1v7708200
LjG1.1_chr3	RepeatMasker	LTR	83932156	83934085	.	-	.	ID=LotjaGi3re1v7708300
LjG1.1_chr3	RepeatMasker	LTR	83934169	83934280	.	+	.	ID=LotjaGi3re1v7708400
LjG1.1_chr3	RepeatMasker	Low_complexity	83934328	83934361	.	+	.	ID=LotjaGi3re1v7708500
LjG1.1_chr3	RepeatMasker	Low_complexity	83934521	83934549	.	+	.	ID=LotjaGi3re1v7708600
LjG1.1_chr3	RepeatMasker	LTR	83934552	83934742	.	-	.	ID=LotjaGi3re1v7708700
LjG1.1_chr3	RepeatMasker	Simple_repeat	83934773	83934880	.	+	.	ID=LotjaGi3re1v7708800
LjG1.1_chr3	RepeatMasker	Simple_repeat	83934904	83935059	.	+	.	ID=LotjaGi3re1v7708900
LjG1.1_chr3	RepeatMasker	DNA/Mite	83940929	83941113	.	-	.	ID=LotjaGi3re1v7709000
LjG1.1_chr3	RepeatMasker	Low_complexity	83941186	83941213	.	+	.	ID=LotjaGi3re1v7709100
LjG1.1_chr3	RepeatMasker	DNA/Mite	83945114	83945282	.	-	.	ID=LotjaGi3re1v7709200
LjG1.1_chr3	RepeatMasker	DNA/Mite	83948167	83948517	.	+	.	ID=LotjaGi3re1v7709300
LjG1.1_chr3	RepeatMasker	Low_complexity	83953444	83953482	.	+	.	ID=LotjaGi3re1v7709400
LjG1.1_chr3	RepeatMasker	Low_complexity	83954857	83954907	.	+	.	ID=LotjaGi3re1v7709500
LjG1.1_chr3	RepeatMasker	Low_complexity	83954918	83955001	.	+	.	ID=LotjaGi3re1v7709600
LjG1.1_chr3	RepeatMasker	DNA/Mite	83955449	83955581	.	-	.	ID=LotjaGi3re1v7709700
LjG1.1_chr3	RepeatMasker	LTR	83956500	83956881	.	-	.	ID=LotjaGi3re1v7709800
LjG1.1_chr3	RepeatMasker	LTR	83956941	83957026	.	-	.	ID=LotjaGi3re1v7709900
LjG1.1_chr3	RepeatMasker	LTR	83958589	83958721	.	+	.	ID=LotjaGi3re1v7710000
LjG1.1_chr3	RepeatMasker	LTR	83959143	83959327	.	+	.	ID=LotjaGi3re1v7710100
LjG1.1_chr3	RepeatMasker	LTR	83959347	83959427	.	+	.	ID=LotjaGi3re1v7710200
LjG1.1_chr3	RepeatMasker	DNA/Mite	83959430	83959592	.	-	.	ID=LotjaGi3re1v7710300
LjG1.1_chr3	RepeatMasker	DNA/Mite	83960807	83960880	.	+	.	ID=LotjaGi3re1v7710400
LjG1.1_chr3	RepeatMasker	LTR	83960881	83960946	.	+	.	ID=LotjaGi3re1v7710500
LjG1.1_chr3	RepeatMasker	Simple_repeat	83962848	83962874	.	+	.	ID=LotjaGi3re1v7710600
LjG1.1_chr3	RepeatMasker	Low_complexity	83964150	83964171	.	+	.	ID=LotjaGi3re1v7710700
LjG1.1_chr3	RepeatMasker	LTR	83964384	83964413	.	-	.	ID=LotjaGi3re1v7710800
LjG1.1_chr3	RepeatMasker	DNA/Mite	83964414	83964481	.	+	.	ID=LotjaGi3re1v7710900
LjG1.1_chr3	RepeatMasker	LTR	83964452	83964487	.	-	.	ID=LotjaGi3re1v7711000
LjG1.1_chr3	RepeatMasker	Simple_repeat	83964604	83964655	.	+	.	ID=LotjaGi3re1v7711100
LjG1.1_chr3	RepeatMasker	LTR	83964696	83964725	.	-	.	ID=LotjaGi3re1v7711200
LjG1.1_chr3	RepeatMasker	LTR	83967405	83967444	.	-	.	ID=LotjaGi3re1v7711300
LjG1.1_chr3	RepeatMasker	Low_complexity	83969131	83969160	.	+	.	ID=LotjaGi3re1v7711400
LjG1.1_chr3	RepeatMasker	Low_complexity	83970552	83970586	.	+	.	ID=LotjaGi3re1v7711500
LjG1.1_chr3	RepeatMasker	Low_complexity	83970558	83970599	.	+	.	ID=LotjaGi3re1v7711600
LjG1.1_chr3	RepeatMasker	Low_complexity	83970892	83970948	.	+	.	ID=LotjaGi3re1v7711700
LjG1.1_chr3	RepeatMasker	Low_complexity	83970903	83970959	.	+	.	ID=LotjaGi3re1v7711800
LjG1.1_chr3	RepeatMasker	DNA/Mite	83971998	83972125	.	-	.	ID=LotjaGi3re1v7711900
LjG1.1_chr3	RepeatMasker	LTR	83973956	83976634	.	-	.	ID=LotjaGi3re1v7712000
LjG1.1_chr3	RepeatMasker	LTR	83976735	83985099	.	-	.	ID=LotjaGi3re1v7712100
LjG1.1_chr3	RepeatMasker	LTR	83985720	83986144	.	+	.	ID=LotjaGi3re1v7712200
LjG1.1_chr3	RepeatMasker	Low_complexity	83986149	83986237	.	+	.	ID=LotjaGi3re1v7712300
LjG1.1_chr3	RepeatMasker	LTR/Copia	83986241	83986314	.	+	.	ID=LotjaGi3re1v7712400
LjG1.1_chr3	RepeatMasker	LTR	83986609	83986790	.	+	.	ID=LotjaGi3re1v7712500
LjG1.1_chr3	RepeatMasker	Low_complexity	83989208	83989251	.	+	.	ID=LotjaGi3re1v7712600
LjG1.1_chr3	RepeatMasker	LTR	83992387	83992624	.	+	.	ID=LotjaGi3re1v7712700
LjG1.1_chr3	RepeatMasker	Low_complexity	83992627	83992649	.	+	.	ID=LotjaGi3re1v7712800
LjG1.1_chr3	RepeatMasker	Low_complexity	83993369	83993396	.	+	.	ID=LotjaGi3re1v7712900
LjG1.1_chr3	RepeatMasker	LTR	83993857	83994060	.	-	.	ID=LotjaGi3re1v7713000
LjG1.1_chr3	RepeatMasker	Low_complexity	83994666	83994706	.	+	.	ID=LotjaGi3re1v7713100
LjG1.1_chr3	RepeatMasker	DNA/Mite	83997906	83998170	.	+	.	ID=LotjaGi3re1v7713200
LjG1.1_chr3	RepeatMasker	LTR	83999433	83999785	.	-	.	ID=LotjaGi3re1v7713300
LjG1.1_chr3	RepeatMasker	LINE	83999526	83999837	.	-	.	ID=LotjaGi3re1v7713400
LjG1.1_chr3	RepeatMasker	LTR	84001267	84001467	.	-	.	ID=LotjaGi3re1v7713500
LjG1.1_chr3	RepeatMasker	Simple_repeat	84002598	84002620	.	+	.	ID=LotjaGi3re1v7713600
LjG1.1_chr3	RepeatMasker	LTR	84004785	84005087	.	-	.	ID=LotjaGi3re1v7713700
LjG1.1_chr3	RepeatMasker	LTR	84005209	84005407	.	+	.	ID=LotjaGi3re1v7713800
LjG1.1_chr3	RepeatMasker	Simple_repeat	84005408	84005433	.	+	.	ID=LotjaGi3re1v7713900
LjG1.1_chr3	RepeatMasker	LTR	84005434	84005858	.	+	.	ID=LotjaGi3re1v7714000
LjG1.1_chr3	RepeatMasker	Simple_repeat	84005859	84005882	.	+	.	ID=LotjaGi3re1v7714100
LjG1.1_chr3	RepeatMasker	LTR	84005883	84005990	.	+	.	ID=LotjaGi3re1v7714200
LjG1.1_chr3	RepeatMasker	Low_complexity	84006533	84006575	.	+	.	ID=LotjaGi3re1v7714300
LjG1.1_chr3	RepeatMasker	Low_complexity	84006782	84006830	.	+	.	ID=LotjaGi3re1v7714400
LjG1.1_chr3	RepeatMasker	Low_complexity	84006872	84006980	.	+	.	ID=LotjaGi3re1v7714500
LjG1.1_chr3	RepeatMasker	LTR	84006994	84007153	.	-	.	ID=LotjaGi3re1v7714600
LjG1.1_chr3	RepeatMasker	DNA/Mite	84007416	84008019	.	-	.	ID=LotjaGi3re1v7714700
LjG1.1_chr3	RepeatMasker	LTR	84008310	84008405	.	+	.	ID=LotjaGi3re1v7714800
LjG1.1_chr3	RepeatMasker	Low_complexity	84008792	84008834	.	+	.	ID=LotjaGi3re1v7714900
LjG1.1_chr3	RepeatMasker	LTR	84009537	84009694	.	+	.	ID=LotjaGi3re1v7715000
LjG1.1_chr3	RepeatMasker	Low_complexity	84009700	84009739	.	+	.	ID=LotjaGi3re1v7715100
LjG1.1_chr3	RepeatMasker	Low_complexity	84009747	84009796	.	+	.	ID=LotjaGi3re1v7715200
LjG1.1_chr3	RepeatMasker	Low_complexity	84009817	84009928	.	+	.	ID=LotjaGi3re1v7715300
LjG1.1_chr3	RepeatMasker	Low_complexity	84009981	84010072	.	+	.	ID=LotjaGi3re1v7715400
LjG1.1_chr3	RepeatMasker	Low_complexity	84010165	84010208	.	+	.	ID=LotjaGi3re1v7715500
LjG1.1_chr3	RepeatMasker	LTR	84010232	84010334	.	+	.	ID=LotjaGi3re1v7715600
LjG1.1_chr3	RepeatMasker	Simple_repeat	84010335	84010356	.	+	.	ID=LotjaGi3re1v7715700
LjG1.1_chr3	RepeatMasker	Low_complexity	84010384	84010481	.	+	.	ID=LotjaGi3re1v7715800
LjG1.1_chr3	RepeatMasker	Low_complexity	84010497	84010538	.	+	.	ID=LotjaGi3re1v7715900
LjG1.1_chr3	RepeatMasker	Low_complexity	84010559	84010608	.	+	.	ID=LotjaGi3re1v7716000
LjG1.1_chr3	RepeatMasker	Low_complexity	84010699	84010752	.	+	.	ID=LotjaGi3re1v7716100
LjG1.1_chr3	RepeatMasker	LTR	84010832	84010988	.	+	.	ID=LotjaGi3re1v7716200
LjG1.1_chr3	RepeatMasker	LTR	84013416	84013830	.	-	.	ID=LotjaGi3re1v7716300
LjG1.1_chr3	RepeatMasker	Simple_repeat	84014275	84014437	.	+	.	ID=LotjaGi3re1v7716400
LjG1.1_chr3	RepeatMasker	Simple_repeat	84014470	84014521	.	+	.	ID=LotjaGi3re1v7716500
LjG1.1_chr3	RepeatMasker	LTR	84014741	84014817	.	-	.	ID=LotjaGi3re1v7716600
LjG1.1_chr3	RepeatMasker	Low_complexity	84015006	84015070	.	+	.	ID=LotjaGi3re1v7716700
LjG1.1_chr3	RepeatMasker	Low_complexity	84015091	84015132	.	+	.	ID=LotjaGi3re1v7716800
LjG1.1_chr3	RepeatMasker	Low_complexity	84015223	84015280	.	+	.	ID=LotjaGi3re1v7716900
LjG1.1_chr3	RepeatMasker	Low_complexity	84015473	84015500	.	+	.	ID=LotjaGi3re1v7717000
LjG1.1_chr3	RepeatMasker	DNA/Mite	84015704	84016002	.	-	.	ID=LotjaGi3re1v7717100
LjG1.1_chr3	RepeatMasker	LTR	84015930	84016022	.	+	.	ID=LotjaGi3re1v7717200
LjG1.1_chr3	RepeatMasker	Low_complexity	84016031	84016074	.	+	.	ID=LotjaGi3re1v7717300
LjG1.1_chr3	RepeatMasker	DNA/Mite	84017030	84017339	.	-	.	ID=LotjaGi3re1v7717400
LjG1.1_chr3	RepeatMasker	LTR	84017275	84017349	.	+	.	ID=LotjaGi3re1v7717500
LjG1.1_chr3	RepeatMasker	DNA/Mite	84017419	84017466	.	-	.	ID=LotjaGi3re1v7717600
LjG1.1_chr3	RepeatMasker	Low_complexity	84017467	84017496	.	+	.	ID=LotjaGi3re1v7717700
LjG1.1_chr3	RepeatMasker	DNA/Mite	84017508	84017713	.	-	.	ID=LotjaGi3re1v7717800
LjG1.1_chr3	RepeatMasker	LTR	84018556	84018608	.	-	.	ID=LotjaGi3re1v7717900
LjG1.1_chr3	RepeatMasker	DNA/Mite	84019570	84019649	.	+	.	ID=LotjaGi3re1v7718000
LjG1.1_chr3	RepeatMasker	LTR	84020422	84020780	.	-	.	ID=LotjaGi3re1v7718100
LjG1.1_chr3	RepeatMasker	Low_complexity	84023064	84023149	.	+	.	ID=LotjaGi3re1v7718200
LjG1.1_chr3	RepeatMasker	LTR	84024074	84024117	.	-	.	ID=LotjaGi3re1v7718300
LjG1.1_chr3	RepeatMasker	LTR	84024622	84025151	.	-	.	ID=LotjaGi3re1v7718400
LjG1.1_chr3	RepeatMasker	LTR	84026018	84026830	.	-	.	ID=LotjaGi3re1v7718500
LjG1.1_chr3	RepeatMasker	LTR	84026876	84026886	.	-	.	ID=LotjaGi3re1v7718600
LjG1.1_chr3	RepeatMasker	DNA/Mite	84026887	84027065	.	-	.	ID=LotjaGi3re1v7718700
LjG1.1_chr3	RepeatMasker	LTR	84027066	84027164	.	-	.	ID=LotjaGi3re1v7718800
LjG1.1_chr3	RepeatMasker	Low_complexity	84027277	84027305	.	+	.	ID=LotjaGi3re1v7718900
LjG1.1_chr3	RepeatMasker	DNA/Mite	84027331	84027477	.	+	.	ID=LotjaGi3re1v7719000
LjG1.1_chr3	RepeatMasker	LTR	84027541	84027715	.	+	.	ID=LotjaGi3re1v7719100
LjG1.1_chr3	RepeatMasker	LTR	84028975	84029040	.	+	.	ID=LotjaGi3re1v7719200
LjG1.1_chr3	RepeatMasker	DNA/Mite	84029650	84030020	.	-	.	ID=LotjaGi3re1v7719300
LjG1.1_chr3	RepeatMasker	DNA/Mite	84030046	84030201	.	+	.	ID=LotjaGi3re1v7719400
LjG1.1_chr3	RepeatMasker	Low_complexity	84035626	84035759	.	+	.	ID=LotjaGi3re1v7719500
LjG1.1_chr3	RepeatMasker	Low_complexity	84036848	84036869	.	+	.	ID=LotjaGi3re1v7719600
LjG1.1_chr3	RepeatMasker	LTR	84037216	84037342	.	+	.	ID=LotjaGi3re1v7719700
LjG1.1_chr3	RepeatMasker	Simple_repeat	84037903	84037941	.	+	.	ID=LotjaGi3re1v7719800
LjG1.1_chr3	RepeatMasker	LTR	84038425	84038552	.	-	.	ID=LotjaGi3re1v7719900
LjG1.1_chr3	RepeatMasker	LTR	84038873	84039028	.	-	.	ID=LotjaGi3re1v7720000
LjG1.1_chr3	RepeatMasker	Simple_repeat	84039332	84039360	.	+	.	ID=LotjaGi3re1v7720100
LjG1.1_chr3	RepeatMasker	LTR	84039420	84039861	.	-	.	ID=LotjaGi3re1v7720200
LjG1.1_chr3	RepeatMasker	LTR	84040585	84040681	.	-	.	ID=LotjaGi3re1v7720300
LjG1.1_chr3	RepeatMasker	LTR	84040852	84040952	.	-	.	ID=LotjaGi3re1v7720400
LjG1.1_chr3	RepeatMasker	DNA/Mite	84041395	84041494	.	+	.	ID=LotjaGi3re1v7720500
LjG1.1_chr3	RepeatMasker	LTR	84042797	84042861	.	+	.	ID=LotjaGi3re1v7720600
LjG1.1_chr3	RepeatMasker	Low_complexity	84042966	84043020	.	+	.	ID=LotjaGi3re1v7720700
LjG1.1_chr3	RepeatMasker	Low_complexity	84043032	84043100	.	+	.	ID=LotjaGi3re1v7720800
LjG1.1_chr3	RepeatMasker	Low_complexity	84043155	84043312	.	+	.	ID=LotjaGi3re1v7720900
LjG1.1_chr3	RepeatMasker	LTR	84043389	84043781	.	+	.	ID=LotjaGi3re1v7721000
LjG1.1_chr3	RepeatMasker	LTR	84044488	84044703	.	+	.	ID=LotjaGi3re1v7721100
LjG1.1_chr3	RepeatMasker	LTR	84044834	84045117	.	+	.	ID=LotjaGi3re1v7721200
LjG1.1_chr3	RepeatMasker	LTR	84044845	84045083	.	-	.	ID=LotjaGi3re1v7721300
LjG1.1_chr3	RepeatMasker	LTR/Copia	84045838	84046212	.	-	.	ID=LotjaGi3re1v7721400
LjG1.1_chr3	RepeatMasker	LTR	84045915	84046214	.	+	.	ID=LotjaGi3re1v7721500
LjG1.1_chr3	RepeatMasker	LTR	84047450	84047588	.	+	.	ID=LotjaGi3re1v7721600
LjG1.1_chr3	RepeatMasker	Low_complexity	84047699	84047734	.	+	.	ID=LotjaGi3re1v7721700
LjG1.1_chr3	RepeatMasker	LTR/Copia	84048007	84048684	.	+	.	ID=LotjaGi3re1v7721800
LjG1.1_chr3	RepeatMasker	LTR	84048688	84049053	.	+	.	ID=LotjaGi3re1v7721900
LjG1.1_chr3	RepeatMasker	LTR/Gypsy	84048817	84049051	.	+	.	ID=LotjaGi3re1v7722000
LjG1.1_chr3	RepeatMasker	LTR/Copia	84049069	84051250	.	-	.	ID=LotjaGi3re1v7722100
LjG1.1_chr3	RepeatMasker	LTR	84051245	84053110	.	+	.	ID=LotjaGi3re1v7722200
LjG1.1_chr3	RepeatMasker	LTR/Copia	84053111	84055425	.	-	.	ID=LotjaGi3re1v7722300
LjG1.1_chr3	RepeatMasker	LTR	84054148	84055734	.	-	.	ID=LotjaGi3re1v7722400
LjG1.1_chr3	RepeatMasker	LTR/Copia	84055695	84055899	.	-	.	ID=LotjaGi3re1v7722500
LjG1.1_chr3	RepeatMasker	LTR/Gypsy	84055705	84055763	.	-	.	ID=LotjaGi3re1v7722600
LjG1.1_chr3	RepeatMasker	LTR	84055764	84055897	.	-	.	ID=LotjaGi3re1v7722700
LjG1.1_chr3	RepeatMasker	LTR/Gypsy	84055898	84055926	.	-	.	ID=LotjaGi3re1v7722800
LjG1.1_chr3	RepeatMasker	DNA/Mite	84055997	84056360	.	+	.	ID=LotjaGi3re1v7722900
LjG1.1_chr3	RepeatMasker	DNA/Mite	84057226	84057453	.	-	.	ID=LotjaGi3re1v7723000
LjG1.1_chr3	RepeatMasker	Simple_repeat	84058299	84058380	.	+	.	ID=LotjaGi3re1v7723100
LjG1.1_chr3	RepeatMasker	Simple_repeat	84058698	84058798	.	+	.	ID=LotjaGi3re1v7723200
LjG1.1_chr3	RepeatMasker	Simple_repeat	84059090	84059164	.	+	.	ID=LotjaGi3re1v7723300
LjG1.1_chr3	RepeatMasker	Low_complexity	84059526	84059548	.	+	.	ID=LotjaGi3re1v7723400
LjG1.1_chr3	RepeatMasker	LTR	84059610	84059934	.	+	.	ID=LotjaGi3re1v7723500
LjG1.1_chr3	RepeatMasker	LTR	84061797	84062012	.	-	.	ID=LotjaGi3re1v7723600
LjG1.1_chr3	RepeatMasker	Low_complexity	84062544	84062643	.	+	.	ID=LotjaGi3re1v7723700
LjG1.1_chr3	RepeatMasker	LTR	84062657	84062729	.	-	.	ID=LotjaGi3re1v7723800
LjG1.1_chr3	RepeatMasker	LTR	84063935	84065021	.	+	.	ID=LotjaGi3re1v7723900
LjG1.1_chr3	RepeatMasker	LTR	84065316	84065508	.	+	.	ID=LotjaGi3re1v7724000
LjG1.1_chr3	RepeatMasker	LTR/Gypsy	84065338	84065533	.	-	.	ID=LotjaGi3re1v7724100
LjG1.1_chr3	RepeatMasker	LTR	84066013	84066208	.	-	.	ID=LotjaGi3re1v7724200
LjG1.1_chr3	RepeatMasker	Low_complexity	84066253	84066294	.	+	.	ID=LotjaGi3re1v7724300
LjG1.1_chr3	RepeatMasker	DNA/Mite	84069155	84069211	.	-	.	ID=LotjaGi3re1v7724400
LjG1.1_chr3	RepeatMasker	Simple_repeat	84071216	84071247	.	+	.	ID=LotjaGi3re1v7724500
LjG1.1_chr3	RepeatMasker	DNA/Mite	84071534	84071820	.	-	.	ID=LotjaGi3re1v7724600
LjG1.1_chr3	RepeatMasker	DNA/Mite	84073188	84073474	.	-	.	ID=LotjaGi3re1v7724700
LjG1.1_chr3	RepeatMasker	LTR	84073719	84073847	.	+	.	ID=LotjaGi3re1v7724800
LjG1.1_chr3	RepeatMasker	LTR	84073863	84073965	.	+	.	ID=LotjaGi3re1v7724900
LjG1.1_chr3	RepeatMasker	DNA/Mite	84074821	84074968	.	-	.	ID=LotjaGi3re1v7725000
LjG1.1_chr3	RepeatMasker	Low_complexity	84075606	84075630	.	+	.	ID=LotjaGi3re1v7725100
LjG1.1_chr3	RepeatMasker	Low_complexity	84076374	84076442	.	+	.	ID=LotjaGi3re1v7725200
LjG1.1_chr3	RepeatMasker	Low_complexity	84076512	84076578	.	+	.	ID=LotjaGi3re1v7725300
LjG1.1_chr3	RepeatMasker	DNA/Mite	84076885	84076999	.	-	.	ID=LotjaGi3re1v7725400
LjG1.1_chr3	RepeatMasker	Simple_repeat	84077220	84077288	.	+	.	ID=LotjaGi3re1v7725500
LjG1.1_chr3	RepeatMasker	Low_complexity	84077755	84077812	.	+	.	ID=LotjaGi3re1v7725600
LjG1.1_chr3	RepeatMasker	Low_complexity	84077832	84077865	.	+	.	ID=LotjaGi3re1v7725700
LjG1.1_chr3	RepeatMasker	LTR	84077930	84077989	.	-	.	ID=LotjaGi3re1v7725800
LjG1.1_chr3	RepeatMasker	Simple_repeat	84078008	84078048	.	+	.	ID=LotjaGi3re1v7725900
LjG1.1_chr3	RepeatMasker	DNA/Mite	84078107	84078747	.	-	.	ID=LotjaGi3re1v7726000
LjG1.1_chr3	RepeatMasker	Low_complexity	84079093	84079163	.	+	.	ID=LotjaGi3re1v7726100
LjG1.1_chr3	RepeatMasker	Low_complexity	84079662	84079704	.	+	.	ID=LotjaGi3re1v7726200
LjG1.1_chr3	RepeatMasker	Simple_repeat	84080822	84080845	.	+	.	ID=LotjaGi3re1v7726300
LjG1.1_chr3	RepeatMasker	Simple_repeat	84080938	84080960	.	+	.	ID=LotjaGi3re1v7726400
LjG1.1_chr3	RepeatMasker	LTR	84082300	84082440	.	-	.	ID=LotjaGi3re1v7726500
LjG1.1_chr3	RepeatMasker	LTR	84082814	84082969	.	+	.	ID=LotjaGi3re1v7726600
LjG1.1_chr3	RepeatMasker	LTR	84082840	84082992	.	-	.	ID=LotjaGi3re1v7726700
LjG1.1_chr3	RepeatMasker	LTR	84085953	84086077	.	-	.	ID=LotjaGi3re1v7726800
LjG1.1_chr3	RepeatMasker	DNA/Mite	84088206	84088349	.	+	.	ID=LotjaGi3re1v7726900
LjG1.1_chr3	RepeatMasker	LTR	84088341	84088413	.	+	.	ID=LotjaGi3re1v7727000
LjG1.1_chr3	RepeatMasker	DNA/Mite	84088365	84088763	.	+	.	ID=LotjaGi3re1v7727100
LjG1.1_chr3	RepeatMasker	DNA/Mite	84089780	84089902	.	+	.	ID=LotjaGi3re1v7727200
LjG1.1_chr3	RepeatMasker	DNA/Mite	84092067	84092214	.	+	.	ID=LotjaGi3re1v7727300
LjG1.1_chr3	RepeatMasker	DNA/Mite	84093264	84093319	.	-	.	ID=LotjaGi3re1v7727400
LjG1.1_chr3	RepeatMasker	DNA/Mite	84093298	84093460	.	+	.	ID=LotjaGi3re1v7727500
LjG1.1_chr3	RepeatMasker	LTR	84093755	84093944	.	-	.	ID=LotjaGi3re1v7727600
LjG1.1_chr3	RepeatMasker	LTR	84093772	84093937	.	+	.	ID=LotjaGi3re1v7727700
LjG1.1_chr3	RepeatMasker	DNA/Mite	84095852	84096015	.	+	.	ID=LotjaGi3re1v7727800
LjG1.1_chr3	RepeatMasker	DNA/Mite	84098361	84098531	.	+	.	ID=LotjaGi3re1v7727900
LjG1.1_chr3	RepeatMasker	Simple_repeat	84099459	84099509	.	+	.	ID=LotjaGi3re1v7728000
LjG1.1_chr3	RepeatMasker	Simple_repeat	84099587	84099643	.	+	.	ID=LotjaGi3re1v7728100
LjG1.1_chr3	RepeatMasker	Low_complexity	84100147	84100195	.	+	.	ID=LotjaGi3re1v7728200
LjG1.1_chr3	RepeatMasker	DNA/Mite	84100393	84100690	.	-	.	ID=LotjaGi3re1v7728300
LjG1.1_chr3	RepeatMasker	Low_complexity	84100725	84100750	.	+	.	ID=LotjaGi3re1v7728400
LjG1.1_chr3	RepeatMasker	Low_complexity	84100938	84100969	.	+	.	ID=LotjaGi3re1v7728500
LjG1.1_chr3	RepeatMasker	Simple_repeat	84101072	84101138	.	+	.	ID=LotjaGi3re1v7728600
LjG1.1_chr3	RepeatMasker	RC/Helitron	84103482	84103870	.	+	.	ID=LotjaGi3re1v7728700
LjG1.1_chr3	RepeatMasker	RC/Helitron	84104270	84107978	.	+	.	ID=LotjaGi3re1v7728800
LjG1.1_chr3	RepeatMasker	Low_complexity	84108691	84108720	.	+	.	ID=LotjaGi3re1v7728900
LjG1.1_chr3	RepeatMasker	DNA/Mite	84108780	84108827	.	-	.	ID=LotjaGi3re1v7729000
LjG1.1_chr3	RepeatMasker	Low_complexity	84108862	84108887	.	+	.	ID=LotjaGi3re1v7729100
LjG1.1_chr3	RepeatMasker	Low_complexity	84109075	84109106	.	+	.	ID=LotjaGi3re1v7729200
LjG1.1_chr3	RepeatMasker	Simple_repeat	84109209	84109247	.	+	.	ID=LotjaGi3re1v7729300
LjG1.1_chr3	RepeatMasker	LTR	84109484	84111330	.	-	.	ID=LotjaGi3re1v7729400
LjG1.1_chr3	RepeatMasker	Simple_repeat	84111331	84111367	.	+	.	ID=LotjaGi3re1v7729500
LjG1.1_chr3	RepeatMasker	LTR	84111368	84111737	.	-	.	ID=LotjaGi3re1v7729600
LjG1.1_chr3	RepeatMasker	DNA/Mite	84116531	84116610	.	+	.	ID=LotjaGi3re1v7729700
LjG1.1_chr3	RepeatMasker	DNA/Mite	84117411	84117668	.	+	.	ID=LotjaGi3re1v7729800
LjG1.1_chr3	RepeatMasker	DNA/Mite	84117698	84117873	.	-	.	ID=LotjaGi3re1v7729900
LjG1.1_chr3	RepeatMasker	Low_complexity	84118420	84118505	.	+	.	ID=LotjaGi3re1v7730000
LjG1.1_chr3	RepeatMasker	DNA/Mite	84118546	84118706	.	-	.	ID=LotjaGi3re1v7730100
LjG1.1_chr3	RepeatMasker	LTR	84118591	84118709	.	-	.	ID=LotjaGi3re1v7730200
LjG1.1_chr3	RepeatMasker	LTR/Copia	84120198	84120353	.	-	.	ID=LotjaGi3re1v7730300
LjG1.1_chr3	RepeatMasker	Simple_repeat	84120415	84120507	.	+	.	ID=LotjaGi3re1v7730400
LjG1.1_chr3	RepeatMasker	LTR	84120523	84121556	.	+	.	ID=LotjaGi3re1v7730500
LjG1.1_chr3	RepeatMasker	Low_complexity	84121678	84121786	.	+	.	ID=LotjaGi3re1v7730600
LjG1.1_chr3	RepeatMasker	LTR	84122617	84124852	.	+	.	ID=LotjaGi3re1v7730700
LjG1.1_chr3	RepeatMasker	LTR/Copia	84124012	84126988	.	+	.	ID=LotjaGi3re1v7730800
LjG1.1_chr3	RepeatMasker	LTR	84124845	84128096	.	+	.	ID=LotjaGi3re1v7730900
LjG1.1_chr3	RepeatMasker	LTR	84132487	84132613	.	-	.	ID=LotjaGi3re1v7731000
LjG1.1_chr3	RepeatMasker	Low_complexity	84133259	84133302	.	+	.	ID=LotjaGi3re1v7731100
LjG1.1_chr3	RepeatMasker	Low_complexity	84134283	84134317	.	+	.	ID=LotjaGi3re1v7731200
LjG1.1_chr3	RepeatMasker	Simple_repeat	84134389	84134414	.	+	.	ID=LotjaGi3re1v7731300
LjG1.1_chr3	RepeatMasker	DNA/Mite	84134523	84134702	.	-	.	ID=LotjaGi3re1v7731400
LjG1.1_chr3	RepeatMasker	LTR	84134785	84134906	.	+	.	ID=LotjaGi3re1v7731500
LjG1.1_chr3	RepeatMasker	DNA/Mite	84135604	84135850	.	+	.	ID=LotjaGi3re1v7731600
LjG1.1_chr3	RepeatMasker	DNA/Mite	84136704	84136754	.	-	.	ID=LotjaGi3re1v7731700
LjG1.1_chr3	RepeatMasker	DNA/Mite	84136755	84137145	.	+	.	ID=LotjaGi3re1v7731800
LjG1.1_chr3	RepeatMasker	DNA/Mite	84137146	84137452	.	-	.	ID=LotjaGi3re1v7731900
LjG1.1_chr3	RepeatMasker	DNA/Mite	84137467	84137501	.	-	.	ID=LotjaGi3re1v7732000
LjG1.1_chr3	RepeatMasker	Low_complexity	84137638	84137737	.	+	.	ID=LotjaGi3re1v7732100
LjG1.1_chr3	RepeatMasker	Low_complexity	84137651	84137744	.	+	.	ID=LotjaGi3re1v7732200
LjG1.1_chr3	RepeatMasker	DNA/Harbinger	84138667	84139630	.	+	.	ID=LotjaGi3re1v7732300
LjG1.1_chr3	RepeatMasker	DNA/Harbinger	84139626	84141305	.	+	.	ID=LotjaGi3re1v7732400
LjG1.1_chr3	RepeatMasker	LTR	84140994	84141368	.	-	.	ID=LotjaGi3re1v7732500
LjG1.1_chr3	RepeatMasker	DNA/Mite	84141988	84142152	.	-	.	ID=LotjaGi3re1v7732600
LjG1.1_chr3	RepeatMasker	Low_complexity	84142263	84142304	.	+	.	ID=LotjaGi3re1v7732700
LjG1.1_chr3	RepeatMasker	Low_complexity	84142512	84142574	.	+	.	ID=LotjaGi3re1v7732800
LjG1.1_chr3	RepeatMasker	Low_complexity	84142894	84142936	.	+	.	ID=LotjaGi3re1v7732900
LjG1.1_chr3	RepeatMasker	Simple_repeat	84142938	84142958	.	+	.	ID=LotjaGi3re1v7733000
LjG1.1_chr3	RepeatMasker	LTR	84143100	84143423	.	+	.	ID=LotjaGi3re1v7733100
LjG1.1_chr3	RepeatMasker	DNA/Mite	84143424	84143716	.	-	.	ID=LotjaGi3re1v7733200
LjG1.1_chr3	RepeatMasker	DNA/Mite	84143717	84143784	.	-	.	ID=LotjaGi3re1v7733300
LjG1.1_chr3	RepeatMasker	LTR	84143717	84143793	.	-	.	ID=LotjaGi3re1v7733400
LjG1.1_chr3	RepeatMasker	DNA/Mite	84144890	84145083	.	-	.	ID=LotjaGi3re1v7733500
LjG1.1_chr3	RepeatMasker	Low_complexity	84147743	84147772	.	+	.	ID=LotjaGi3re1v7733600
LjG1.1_chr3	RepeatMasker	DNA/Mite	84153014	84153626	.	+	.	ID=LotjaGi3re1v7733700
LjG1.1_chr3	RepeatMasker	Simple_repeat	84153627	84153652	.	+	.	ID=LotjaGi3re1v7733800
LjG1.1_chr3	RepeatMasker	DNA/Mite	84153653	84153688	.	+	.	ID=LotjaGi3re1v7733900
LjG1.1_chr3	RepeatMasker	LTR	84154020	84154048	.	-	.	ID=LotjaGi3re1v7734000
LjG1.1_chr3	RepeatMasker	DNA/Mite	84154049	84154344	.	+	.	ID=LotjaGi3re1v7734100
LjG1.1_chr3	RepeatMasker	LTR	84154452	84154663	.	+	.	ID=LotjaGi3re1v7734200
LjG1.1_chr3	RepeatMasker	Low_complexity	84154664	84154751	.	+	.	ID=LotjaGi3re1v7734300
LjG1.1_chr3	RepeatMasker	Low_complexity	84154902	84154938	.	+	.	ID=LotjaGi3re1v7734400
LjG1.1_chr3	RepeatMasker	DNA/Mite	84155666	84155961	.	-	.	ID=LotjaGi3re1v7734500
LjG1.1_chr3	RepeatMasker	DNA/Mite	84156850	84157027	.	+	.	ID=LotjaGi3re1v7734600
LjG1.1_chr3	RepeatMasker	Low_complexity	84160553	84160583	.	+	.	ID=LotjaGi3re1v7734700
LjG1.1_chr3	RepeatMasker	Low_complexity	84164503	84164545	.	+	.	ID=LotjaGi3re1v7734800
LjG1.1_chr3	RepeatMasker	Low_complexity	84164679	84164703	.	+	.	ID=LotjaGi3re1v7734900
LjG1.1_chr3	RepeatMasker	Simple_repeat	84168547	84168628	.	+	.	ID=LotjaGi3re1v7735000
LjG1.1_chr3	RepeatMasker	LTR	84169355	84169547	.	-	.	ID=LotjaGi3re1v7735100
LjG1.1_chr3	RepeatMasker	LTR/Copia	84173440	84174758	.	-	.	ID=LotjaGi3re1v7735200
LjG1.1_chr3	RepeatMasker	LTR	84174759	84175691	.	-	.	ID=LotjaGi3re1v7735300
LjG1.1_chr3	RepeatMasker	LTR/Gypsy	84175692	84181076	.	-	.	ID=LotjaGi3re1v7735400
LjG1.1_chr3	RepeatMasker	LTR	84181077	84182560	.	+	.	ID=LotjaGi3re1v7735500
LjG1.1_chr3	RepeatMasker	LTR/Copia	84182549	84186443	.	-	.	ID=LotjaGi3re1v7735600
LjG1.1_chr3	RepeatMasker	LTR/Copia	84186678	84191754	.	+	.	ID=LotjaGi3re1v7735700
LjG1.1_chr3	RepeatMasker	Low_complexity	84191765	84191792	.	+	.	ID=LotjaGi3re1v7735800
LjG1.1_chr3	RepeatMasker	Low_complexity	84192781	84192808	.	+	.	ID=LotjaGi3re1v7735900
LjG1.1_chr3	RepeatMasker	LTR	84193441	84193521	.	-	.	ID=LotjaGi3re1v7736000
LjG1.1_chr3	RepeatMasker	LTR	84193787	84198618	.	-	.	ID=LotjaGi3re1v7736100
LjG1.1_chr3	RepeatMasker	LTR	84199071	84199525	.	-	.	ID=LotjaGi3re1v7736200
LjG1.1_chr3	RepeatMasker	DNA/Mite	84200221	84200359	.	-	.	ID=LotjaGi3re1v7736300
LjG1.1_chr3	RepeatMasker	Simple_repeat	84201129	84201219	.	+	.	ID=LotjaGi3re1v7736400
LjG1.1_chr3	RepeatMasker	Low_complexity	84201283	84201335	.	+	.	ID=LotjaGi3re1v7736500
LjG1.1_chr3	RepeatMasker	Simple_repeat	84201682	84201713	.	+	.	ID=LotjaGi3re1v7736600
LjG1.1_chr3	RepeatMasker	Simple_repeat	84201804	84201842	.	+	.	ID=LotjaGi3re1v7736700
LjG1.1_chr3	RepeatMasker	Simple_repeat	84202694	84202823	.	+	.	ID=LotjaGi3re1v7736800
LjG1.1_chr3	RepeatMasker	LTR	84206548	84207990	.	+	.	ID=LotjaGi3re1v7736900
LjG1.1_chr3	RepeatMasker	RC/Helitron	84208778	84210365	.	-	.	ID=LotjaGi3re1v7737000
LjG1.1_chr3	RepeatMasker	LTR	84210491	84211302	.	-	.	ID=LotjaGi3re1v7737100
LjG1.1_chr3	RepeatMasker	Low_complexity	84215099	84215124	.	+	.	ID=LotjaGi3re1v7737200
LjG1.1_chr3	RepeatMasker	DNA/Mite	84215460	84215644	.	-	.	ID=LotjaGi3re1v7737300
LjG1.1_chr3	RepeatMasker	DNA/Mite	84217070	84217463	.	-	.	ID=LotjaGi3re1v7737400
LjG1.1_chr3	RepeatMasker	LTR	84222277	84223851	.	+	.	ID=LotjaGi3re1v7737500
LjG1.1_chr3	RepeatMasker	Low_complexity	84224930	84224959	.	+	.	ID=LotjaGi3re1v7737600
LjG1.1_chr3	RepeatMasker	DNA/Mite	84225253	84225562	.	+	.	ID=LotjaGi3re1v7737700
LjG1.1_chr3	RepeatMasker	Simple_repeat	84225563	84225591	.	+	.	ID=LotjaGi3re1v7737800
LjG1.1_chr3	RepeatMasker	DNA/Mite	84225592	84225621	.	+	.	ID=LotjaGi3re1v7737900
LjG1.1_chr3	RepeatMasker	Simple_repeat	84229955	84230041	.	+	.	ID=LotjaGi3re1v7738000
LjG1.1_chr3	RepeatMasker	LTR/Copia	84231950	84232192	.	+	.	ID=LotjaGi3re1v7738100
LjG1.1_chr3	RepeatMasker	LTR	84232222	84232269	.	-	.	ID=LotjaGi3re1v7738200
LjG1.1_chr3	RepeatMasker	Low_complexity	84234462	84234485	.	+	.	ID=LotjaGi3re1v7738300
LjG1.1_chr3	RepeatMasker	DNA/Mite	84236210	84236993	.	-	.	ID=LotjaGi3re1v7738400
LjG1.1_chr3	RepeatMasker	Low_complexity	84241686	84241707	.	+	.	ID=LotjaGi3re1v7738500
LjG1.1_chr3	RepeatMasker	LTR/Copia	84242169	84242446	.	-	.	ID=LotjaGi3re1v7738600
LjG1.1_chr3	RepeatMasker	LTR	84243807	84243857	.	+	.	ID=LotjaGi3re1v7738700
LjG1.1_chr3	RepeatMasker	LTR/Copia	84244231	84244604	.	+	.	ID=LotjaGi3re1v7738800
LjG1.1_chr3	RepeatMasker	LTR/Copia	84245171	84245229	.	-	.	ID=LotjaGi3re1v7738900
LjG1.1_chr3	RepeatMasker	LTR/Copia	84245179	84245804	.	+	.	ID=LotjaGi3re1v7739000
LjG1.1_chr3	RepeatMasker	Simple_repeat	84246175	84246279	.	+	.	ID=LotjaGi3re1v7739100
LjG1.1_chr3	RepeatMasker	LTR/Copia	84247339	84247541	.	-	.	ID=LotjaGi3re1v7739200
LjG1.1_chr3	RepeatMasker	Low_complexity	84247558	84247586	.	+	.	ID=LotjaGi3re1v7739300
LjG1.1_chr3	RepeatMasker	LTR/Copia	84247748	84247814	.	+	.	ID=LotjaGi3re1v7739400
LjG1.1_chr3	RepeatMasker	LTR	84248792	84248850	.	-	.	ID=LotjaGi3re1v7739500
LjG1.1_chr3	RepeatMasker	LTR/Copia	84248799	84248850	.	-	.	ID=LotjaGi3re1v7739600
LjG1.1_chr3	RepeatMasker	Simple_repeat	84250032	84250058	.	+	.	ID=LotjaGi3re1v7739700
LjG1.1_chr3	RepeatMasker	Low_complexity	84250905	84250956	.	+	.	ID=LotjaGi3re1v7739800
LjG1.1_chr3	RepeatMasker	LTR/Copia	84250957	84251059	.	-	.	ID=LotjaGi3re1v7739900
LjG1.1_chr3	RepeatMasker	LTR/Copia	84251763	84252232	.	-	.	ID=LotjaGi3re1v7740000
LjG1.1_chr3	RepeatMasker	Simple_repeat	84252256	84252298	.	+	.	ID=LotjaGi3re1v7740100
LjG1.1_chr3	RepeatMasker	LTR/Copia	84252515	84253906	.	-	.	ID=LotjaGi3re1v7740200
LjG1.1_chr3	RepeatMasker	Low_complexity	84256410	84256434	.	+	.	ID=LotjaGi3re1v7740300
LjG1.1_chr3	RepeatMasker	LTR	84257461	84257727	.	+	.	ID=LotjaGi3re1v7740400
LjG1.1_chr3	RepeatMasker	LTR/Copia	84257534	84257720	.	+	.	ID=LotjaGi3re1v7740500
LjG1.1_chr3	RepeatMasker	Simple_repeat	84260034	84260057	.	+	.	ID=LotjaGi3re1v7740600
LjG1.1_chr3	RepeatMasker	LTR	84260577	84260642	.	-	.	ID=LotjaGi3re1v7740700
LjG1.1_chr3	RepeatMasker	Simple_repeat	84260643	84260707	.	+	.	ID=LotjaGi3re1v7740800
LjG1.1_chr3	RepeatMasker	LTR	84260708	84260735	.	+	.	ID=LotjaGi3re1v7740900
LjG1.1_chr3	RepeatMasker	LTR/Copia	84262017	84262111	.	+	.	ID=LotjaGi3re1v7741000
LjG1.1_chr3	RepeatMasker	Low_complexity	84263722	84263742	.	+	.	ID=LotjaGi3re1v7741100
LjG1.1_chr3	RepeatMasker	LTR	84264887	84265067	.	+	.	ID=LotjaGi3re1v7741200
LjG1.1_chr3	RepeatMasker	LTR/Copia	84265356	84265528	.	+	.	ID=LotjaGi3re1v7741300
LjG1.1_chr3	RepeatMasker	DNA/Mite	84266119	84266237	.	-	.	ID=LotjaGi3re1v7741400
LjG1.1_chr3	RepeatMasker	Low_complexity	84266774	84266815	.	+	.	ID=LotjaGi3re1v7741500
LjG1.1_chr3	RepeatMasker	LTR	84271896	84272004	.	-	.	ID=LotjaGi3re1v7741600
LjG1.1_chr3	RepeatMasker	LTR/Copia	84272110	84272184	.	-	.	ID=LotjaGi3re1v7741700
LjG1.1_chr3	RepeatMasker	LTR	84272769	84273009	.	+	.	ID=LotjaGi3re1v7741800
LjG1.1_chr3	RepeatMasker	LTR	84273361	84273522	.	+	.	ID=LotjaGi3re1v7741900
LjG1.1_chr3	RepeatMasker	Low_complexity	84274303	84274340	.	+	.	ID=LotjaGi3re1v7742000
LjG1.1_chr3	RepeatMasker	Low_complexity	84274658	84274680	.	+	.	ID=LotjaGi3re1v7742100
LjG1.1_chr3	RepeatMasker	Low_complexity	84274800	84274860	.	+	.	ID=LotjaGi3re1v7742200
LjG1.1_chr3	RepeatMasker	Low_complexity	84274933	84274968	.	+	.	ID=LotjaGi3re1v7742300
LjG1.1_chr3	RepeatMasker	Low_complexity	84275072	84275106	.	+	.	ID=LotjaGi3re1v7742400
LjG1.1_chr3	RepeatMasker	DNA/Mite	84277058	84277326	.	+	.	ID=LotjaGi3re1v7742500
LjG1.1_chr3	RepeatMasker	Low_complexity	84280187	84280215	.	+	.	ID=LotjaGi3re1v7742600
LjG1.1_chr3	RepeatMasker	Low_complexity	84280368	84280433	.	+	.	ID=LotjaGi3re1v7742700
LjG1.1_chr3	RepeatMasker	Low_complexity	84280590	84280739	.	+	.	ID=LotjaGi3re1v7742800
LjG1.1_chr3	RepeatMasker	Low_complexity	84280767	84280860	.	+	.	ID=LotjaGi3re1v7742900
LjG1.1_chr3	RepeatMasker	Low_complexity	84280884	84281001	.	+	.	ID=LotjaGi3re1v7743000
LjG1.1_chr3	RepeatMasker	Low_complexity	84281064	84281105	.	+	.	ID=LotjaGi3re1v7743100
LjG1.1_chr3	RepeatMasker	Low_complexity	84281075	84281112	.	+	.	ID=LotjaGi3re1v7743200
LjG1.1_chr3	RepeatMasker	Low_complexity	84281149	84281241	.	+	.	ID=LotjaGi3re1v7743300
LjG1.1_chr3	RepeatMasker	Low_complexity	84281339	84281385	.	+	.	ID=LotjaGi3re1v7743400
LjG1.1_chr3	RepeatMasker	Low_complexity	84281460	84281576	.	+	.	ID=LotjaGi3re1v7743500
LjG1.1_chr3	RepeatMasker	Low_complexity	84281597	84281625	.	+	.	ID=LotjaGi3re1v7743600
LjG1.1_chr3	RepeatMasker	Low_complexity	84281651	84281766	.	+	.	ID=LotjaGi3re1v7743700
LjG1.1_chr3	RepeatMasker	Low_complexity	84281840	84282008	.	+	.	ID=LotjaGi3re1v7743800
LjG1.1_chr3	RepeatMasker	Low_complexity	84282179	84282241	.	+	.	ID=LotjaGi3re1v7743900
LjG1.1_chr3	RepeatMasker	Low_complexity	84282265	84282294	.	+	.	ID=LotjaGi3re1v7744000
LjG1.1_chr3	RepeatMasker	Low_complexity	84282930	84282972	.	+	.	ID=LotjaGi3re1v7744100
LjG1.1_chr3	RepeatMasker	Low_complexity	84283372	84283417	.	+	.	ID=LotjaGi3re1v7744200
LjG1.1_chr3	RepeatMasker	LTR	84283825	84284009	.	+	.	ID=LotjaGi3re1v7744300
LjG1.1_chr3	RepeatMasker	Low_complexity	84284082	84284108	.	+	.	ID=LotjaGi3re1v7744400
LjG1.1_chr3	RepeatMasker	Low_complexity	84284217	84284248	.	+	.	ID=LotjaGi3re1v7744500
LjG1.1_chr3	RepeatMasker	Low_complexity	84284223	84284286	.	+	.	ID=LotjaGi3re1v7744600
LjG1.1_chr3	RepeatMasker	Low_complexity	84284329	84284365	.	+	.	ID=LotjaGi3re1v7744700
LjG1.1_chr3	RepeatMasker	Low_complexity	84284389	84284445	.	+	.	ID=LotjaGi3re1v7744800
LjG1.1_chr3	RepeatMasker	Low_complexity	84284891	84284949	.	+	.	ID=LotjaGi3re1v7744900
LjG1.1_chr3	RepeatMasker	Low_complexity	84285199	84285247	.	+	.	ID=LotjaGi3re1v7745000
LjG1.1_chr3	RepeatMasker	Low_complexity	84285334	84285371	.	+	.	ID=LotjaGi3re1v7745100
LjG1.1_chr3	RepeatMasker	Low_complexity	84285346	84285423	.	+	.	ID=LotjaGi3re1v7745200
LjG1.1_chr3	RepeatMasker	Low_complexity	84285567	84285634	.	+	.	ID=LotjaGi3re1v7745300
LjG1.1_chr3	RepeatMasker	Low_complexity	84286215	84286249	.	+	.	ID=LotjaGi3re1v7745400
LjG1.1_chr3	RepeatMasker	Low_complexity	84287378	84287398	.	+	.	ID=LotjaGi3re1v7745500
LjG1.1_chr3	RepeatMasker	Low_complexity	84287422	84287506	.	+	.	ID=LotjaGi3re1v7745600
LjG1.1_chr3	RepeatMasker	Low_complexity	84288541	84288581	.	+	.	ID=LotjaGi3re1v7745700
LjG1.1_chr3	RepeatMasker	Low_complexity	84289331	84289395	.	+	.	ID=LotjaGi3re1v7745800
LjG1.1_chr3	RepeatMasker	Low_complexity	84290017	84290045	.	+	.	ID=LotjaGi3re1v7745900
LjG1.1_chr3	RepeatMasker	Low_complexity	84290194	84290229	.	+	.	ID=LotjaGi3re1v7746000
LjG1.1_chr3	RepeatMasker	Low_complexity	84291142	84291184	.	+	.	ID=LotjaGi3re1v7746100
LjG1.1_chr3	RepeatMasker	LTR	84295459	84299834	.	-	.	ID=LotjaGi3re1v7746200
LjG1.1_chr3	RepeatMasker	LTR/Copia	84295746	84299076	.	-	.	ID=LotjaGi3re1v7746300
LjG1.1_chr3	RepeatMasker	LTR/Copia	84300044	84300085	.	-	.	ID=LotjaGi3re1v7746400
LjG1.1_chr3	RepeatMasker	LTR	84301771	84301906	.	-	.	ID=LotjaGi3re1v7746500
LjG1.1_chr3	RepeatMasker	DNA/Mite	84302688	84302823	.	-	.	ID=LotjaGi3re1v7746600
LjG1.1_chr3	RepeatMasker	Simple_repeat	84304940	84304963	.	+	.	ID=LotjaGi3re1v7746700
LjG1.1_chr3	RepeatMasker	Low_complexity	84305807	84305848	.	+	.	ID=LotjaGi3re1v7746800
LjG1.1_chr3	RepeatMasker	Low_complexity	84306071	84306105	.	+	.	ID=LotjaGi3re1v7746900
LjG1.1_chr3	RepeatMasker	DNA/Mite	84308847	84309010	.	-	.	ID=LotjaGi3re1v7747000
LjG1.1_chr3	RepeatMasker	LTR	84309209	84309419	.	-	.	ID=LotjaGi3re1v7747100
LjG1.1_chr3	RepeatMasker	LTR	84309627	84309702	.	-	.	ID=LotjaGi3re1v7747200
LjG1.1_chr3	RepeatMasker	LTR	84309724	84309872	.	-	.	ID=LotjaGi3re1v7747300
LjG1.1_chr3	RepeatMasker	Low_complexity	84309873	84309905	.	+	.	ID=LotjaGi3re1v7747400
LjG1.1_chr3	RepeatMasker	LTR	84318360	84318456	.	+	.	ID=LotjaGi3re1v7747500
LjG1.1_chr3	RepeatMasker	LTR	84318459	84318521	.	+	.	ID=LotjaGi3re1v7747600
LjG1.1_chr3	RepeatMasker	Simple_repeat	84319009	84319035	.	+	.	ID=LotjaGi3re1v7747700
LjG1.1_chr3	RepeatMasker	Low_complexity	84319097	84319117	.	+	.	ID=LotjaGi3re1v7747800
LjG1.1_chr3	RepeatMasker	Low_complexity	84322183	84322220	.	+	.	ID=LotjaGi3re1v7747900
LjG1.1_chr3	RepeatMasker	Low_complexity	84325694	84325763	.	+	.	ID=LotjaGi3re1v7748000
LjG1.1_chr3	RepeatMasker	Low_complexity	84325764	84325824	.	+	.	ID=LotjaGi3re1v7748100
LjG1.1_chr3	RepeatMasker	Low_complexity	84328588	84328657	.	+	.	ID=LotjaGi3re1v7748200
LjG1.1_chr3	RepeatMasker	Low_complexity	84328693	84328721	.	+	.	ID=LotjaGi3re1v7748300
LjG1.1_chr3	RepeatMasker	LTR	84329843	84329879	.	+	.	ID=LotjaGi3re1v7748400
LjG1.1_chr3	RepeatMasker	DNA/Mite	84329880	84330144	.	+	.	ID=LotjaGi3re1v7748500
LjG1.1_chr3	RepeatMasker	LTR	84330574	84330687	.	-	.	ID=LotjaGi3re1v7748600
LjG1.1_chr3	RepeatMasker	DNA/Mite	84330891	84331002	.	+	.	ID=LotjaGi3re1v7748700
LjG1.1_chr3	RepeatMasker	Low_complexity	84331778	84331798	.	+	.	ID=LotjaGi3re1v7748800
LjG1.1_chr3	RepeatMasker	Low_complexity	84335079	84335214	.	+	.	ID=LotjaGi3re1v7748900
LjG1.1_chr3	RepeatMasker	DNA/Mite	84335354	84335529	.	+	.	ID=LotjaGi3re1v7749000
LjG1.1_chr3	RepeatMasker	DNA/Mite	84335727	84336102	.	-	.	ID=LotjaGi3re1v7749100
LjG1.1_chr3	RepeatMasker	LTR	84336103	84336130	.	-	.	ID=LotjaGi3re1v7749200
LjG1.1_chr3	RepeatMasker	LTR	84336180	84336478	.	+	.	ID=LotjaGi3re1v7749300
LjG1.1_chr3	RepeatMasker	Low_complexity	84336946	84336973	.	+	.	ID=LotjaGi3re1v7749400
LjG1.1_chr3	RepeatMasker	Low_complexity	84337450	84337688	.	+	.	ID=LotjaGi3re1v7749500
LjG1.1_chr3	RepeatMasker	Low_complexity	84337635	84337694	.	+	.	ID=LotjaGi3re1v7749600
LjG1.1_chr3	RepeatMasker	Low_complexity	84337885	84337912	.	+	.	ID=LotjaGi3re1v7749700
LjG1.1_chr3	RepeatMasker	DNA/Mite	84338552	84338683	.	-	.	ID=LotjaGi3re1v7749800
LjG1.1_chr3	RepeatMasker	LTR	84341133	84341181	.	-	.	ID=LotjaGi3re1v7749900
LjG1.1_chr3	RepeatMasker	LTR	84341602	84341805	.	+	.	ID=LotjaGi3re1v7750000
LjG1.1_chr3	RepeatMasker	LTR	84341941	84342042	.	-	.	ID=LotjaGi3re1v7750100
LjG1.1_chr3	RepeatMasker	DNA/Mite	84342345	84342497	.	+	.	ID=LotjaGi3re1v7750200
LjG1.1_chr3	RepeatMasker	LTR	84342498	84342535	.	+	.	ID=LotjaGi3re1v7750300
LjG1.1_chr3	RepeatMasker	Low_complexity	84344284	84344330	.	+	.	ID=LotjaGi3re1v7750400
LjG1.1_chr3	RepeatMasker	DNA/Mite	84344946	84345006	.	-	.	ID=LotjaGi3re1v7750500
LjG1.1_chr3	RepeatMasker	Low_complexity	84350579	84350608	.	+	.	ID=LotjaGi3re1v7750600
LjG1.1_chr3	RepeatMasker	LTR	84351151	84351359	.	+	.	ID=LotjaGi3re1v7750700
LjG1.1_chr3	RepeatMasker	LTR	84351785	84352055	.	+	.	ID=LotjaGi3re1v7750800
LjG1.1_chr3	RepeatMasker	LTR	84352368	84352748	.	+	.	ID=LotjaGi3re1v7750900
LjG1.1_chr3	RepeatMasker	DNA/Mite	84352749	84353076	.	-	.	ID=LotjaGi3re1v7751000
LjG1.1_chr3	RepeatMasker	Low_complexity	84353164	84353231	.	+	.	ID=LotjaGi3re1v7751100
LjG1.1_chr3	RepeatMasker	Low_complexity	84353181	84353245	.	+	.	ID=LotjaGi3re1v7751200
LjG1.1_chr3	RepeatMasker	Low_complexity	84353288	84353333	.	+	.	ID=LotjaGi3re1v7751300
LjG1.1_chr3	RepeatMasker	Simple_repeat	84353361	84353539	.	+	.	ID=LotjaGi3re1v7751400
LjG1.1_chr3	RepeatMasker	Low_complexity	84353582	84353647	.	+	.	ID=LotjaGi3re1v7751500
LjG1.1_chr3	RepeatMasker	Low_complexity	84353653	84353713	.	+	.	ID=LotjaGi3re1v7751600
LjG1.1_chr3	RepeatMasker	Low_complexity	84354170	84354218	.	+	.	ID=LotjaGi3re1v7751700
LjG1.1_chr3	RepeatMasker	LTR	84354506	84354558	.	+	.	ID=LotjaGi3re1v7751800
LjG1.1_chr3	RepeatMasker	Low_complexity	84354614	84354683	.	+	.	ID=LotjaGi3re1v7751900
LjG1.1_chr3	RepeatMasker	Low_complexity	84354752	84354854	.	+	.	ID=LotjaGi3re1v7752000
LjG1.1_chr3	RepeatMasker	LTR	84354896	84355234	.	+	.	ID=LotjaGi3re1v7752100
LjG1.1_chr3	RepeatMasker	Low_complexity	84355235	84355297	.	+	.	ID=LotjaGi3re1v7752200
LjG1.1_chr3	RepeatMasker	Simple_repeat	84355328	84355356	.	+	.	ID=LotjaGi3re1v7752300
LjG1.1_chr3	RepeatMasker	LTR	84355375	84355699	.	+	.	ID=LotjaGi3re1v7752400
LjG1.1_chr3	RepeatMasker	LTR	84355735	84355819	.	-	.	ID=LotjaGi3re1v7752500
LjG1.1_chr3	RepeatMasker	LTR	84356066	84356220	.	+	.	ID=LotjaGi3re1v7752600
LjG1.1_chr3	RepeatMasker	LTR	84356278	84356361	.	-	.	ID=LotjaGi3re1v7752700
LjG1.1_chr3	RepeatMasker	DNA/Mite	84357346	84357724	.	-	.	ID=LotjaGi3re1v7752800
LjG1.1_chr3	RepeatMasker	LTR	84357725	84357778	.	+	.	ID=LotjaGi3re1v7752900
LjG1.1_chr3	RepeatMasker	LTR	84357836	84357996	.	-	.	ID=LotjaGi3re1v7753000
LjG1.1_chr3	RepeatMasker	Low_complexity	84358279	84358314	.	+	.	ID=LotjaGi3re1v7753100
LjG1.1_chr3	RepeatMasker	LTR	84359229	84359382	.	+	.	ID=LotjaGi3re1v7753200
LjG1.1_chr3	RepeatMasker	LTR	84359365	84359452	.	+	.	ID=LotjaGi3re1v7753300
LjG1.1_chr3	RepeatMasker	LTR	84359442	84359454	.	+	.	ID=LotjaGi3re1v7753400
LjG1.1_chr3	RepeatMasker	DNA/Mite	84359455	84359569	.	+	.	ID=LotjaGi3re1v7753500
LjG1.1_chr3	RepeatMasker	DNA/Mite	84359570	84359759	.	+	.	ID=LotjaGi3re1v7753600
LjG1.1_chr3	RepeatMasker	DNA/Mite	84359760	84360258	.	-	.	ID=LotjaGi3re1v7753700
LjG1.1_chr3	RepeatMasker	DNA/Mite	84360259	84360468	.	+	.	ID=LotjaGi3re1v7753800
LjG1.1_chr3	RepeatMasker	DNA/Mite	84360469	84360760	.	+	.	ID=LotjaGi3re1v7753900
LjG1.1_chr3	RepeatMasker	Low_complexity	84361102	84361135	.	+	.	ID=LotjaGi3re1v7754000
LjG1.1_chr3	RepeatMasker	DNA/Mite	84362536	84362633	.	-	.	ID=LotjaGi3re1v7754100
LjG1.1_chr3	RepeatMasker	LTR	84362620	84362685	.	+	.	ID=LotjaGi3re1v7754200
LjG1.1_chr3	RepeatMasker	Low_complexity	84362772	84362813	.	+	.	ID=LotjaGi3re1v7754300
LjG1.1_chr3	RepeatMasker	Low_complexity	84363134	84363184	.	+	.	ID=LotjaGi3re1v7754400
LjG1.1_chr3	RepeatMasker	LTR	84363204	84363603	.	+	.	ID=LotjaGi3re1v7754500
LjG1.1_chr3	RepeatMasker	LTR	84363597	84363886	.	-	.	ID=LotjaGi3re1v7754600
LjG1.1_chr3	RepeatMasker	LTR	84363646	84364106	.	+	.	ID=LotjaGi3re1v7754700
LjG1.1_chr3	RepeatMasker	DNA/Mite	84364097	84364401	.	-	.	ID=LotjaGi3re1v7754800
LjG1.1_chr3	RepeatMasker	Low_complexity	84365112	84365138	.	+	.	ID=LotjaGi3re1v7754900
LjG1.1_chr3	RepeatMasker	DNA/Mite	84365156	84365310	.	-	.	ID=LotjaGi3re1v7755000
LjG1.1_chr3	RepeatMasker	LTR	84365593	84365690	.	+	.	ID=LotjaGi3re1v7755100
LjG1.1_chr3	RepeatMasker	DNA/Mite	84365605	84366074	.	-	.	ID=LotjaGi3re1v7755200
LjG1.1_chr3	RepeatMasker	LTR	84366409	84366668	.	-	.	ID=LotjaGi3re1v7755300
LjG1.1_chr3	RepeatMasker	LTR/Copia	84366412	84366706	.	-	.	ID=LotjaGi3re1v7755400
LjG1.1_chr3	RepeatMasker	LTR/Copia	84366988	84367129	.	-	.	ID=LotjaGi3re1v7755500
LjG1.1_chr3	RepeatMasker	LTR	84367598	84367827	.	-	.	ID=LotjaGi3re1v7755600
LjG1.1_chr3	RepeatMasker	LTR	84367647	84367828	.	+	.	ID=LotjaGi3re1v7755700
LjG1.1_chr3	RepeatMasker	DNA/Mite	84368445	84368570	.	-	.	ID=LotjaGi3re1v7755800
LjG1.1_chr3	RepeatMasker	LTR	84369205	84369354	.	+	.	ID=LotjaGi3re1v7755900
LjG1.1_chr3	RepeatMasker	DNA/Mite	84369355	84369498	.	+	.	ID=LotjaGi3re1v7756000
LjG1.1_chr3	RepeatMasker	Simple_repeat	84369609	84369667	.	+	.	ID=LotjaGi3re1v7756100
LjG1.1_chr3	RepeatMasker	LTR	84370411	84370430	.	+	.	ID=LotjaGi3re1v7756200
LjG1.1_chr3	RepeatMasker	DNA/Mite	84370431	84370706	.	+	.	ID=LotjaGi3re1v7756300
LjG1.1_chr3	RepeatMasker	LTR	84371550	84371780	.	-	.	ID=LotjaGi3re1v7756400
LjG1.1_chr3	RepeatMasker	DNA/Mite	84373199	84373479	.	+	.	ID=LotjaGi3re1v7756500
LjG1.1_chr3	RepeatMasker	LTR	84373400	84373497	.	+	.	ID=LotjaGi3re1v7756600
LjG1.1_chr3	RepeatMasker	LTR	84374999	84375144	.	+	.	ID=LotjaGi3re1v7756700
LjG1.1_chr3	RepeatMasker	DNA/Mite	84375200	84375243	.	-	.	ID=LotjaGi3re1v7756800
LjG1.1_chr3	RepeatMasker	LTR	84378242	84378364	.	-	.	ID=LotjaGi3re1v7756900
LjG1.1_chr3	RepeatMasker	DNA/Mite	84378262	84378552	.	-	.	ID=LotjaGi3re1v7757000
LjG1.1_chr3	RepeatMasker	LTR/Gypsy	84378668	84378984	.	-	.	ID=LotjaGi3re1v7757100
LjG1.1_chr3	RepeatMasker	LTR/Gypsy	84379024	84379072	.	-	.	ID=LotjaGi3re1v7757200
LjG1.1_chr3	RepeatMasker	LTR	84379053	84379145	.	+	.	ID=LotjaGi3re1v7757300
LjG1.1_chr3	RepeatMasker	LTR/Gypsy	84379132	84379321	.	-	.	ID=LotjaGi3re1v7757400
LjG1.1_chr3	RepeatMasker	DNA/Mite	84379301	84379585	.	+	.	ID=LotjaGi3re1v7757500
LjG1.1_chr3	RepeatMasker	Low_complexity	84380241	84380275	.	+	.	ID=LotjaGi3re1v7757600
LjG1.1_chr3	RepeatMasker	LTR	84381421	84381511	.	+	.	ID=LotjaGi3re1v7757700
LjG1.1_chr3	RepeatMasker	LTR	84382561	84382977	.	+	.	ID=LotjaGi3re1v7757800
LjG1.1_chr3	RepeatMasker	Low_complexity	84384239	84384301	.	+	.	ID=LotjaGi3re1v7757900
LjG1.1_chr3	RepeatMasker	DNA/Mite	84384394	84384459	.	-	.	ID=LotjaGi3re1v7758000
LjG1.1_chr3	RepeatMasker	Low_complexity	84384502	84384524	.	+	.	ID=LotjaGi3re1v7758100
LjG1.1_chr3	RepeatMasker	DNA/Mite	84384959	84385140	.	-	.	ID=LotjaGi3re1v7758200
LjG1.1_chr3	RepeatMasker	DNA/Mite	84385228	84385367	.	-	.	ID=LotjaGi3re1v7758300
LjG1.1_chr3	RepeatMasker	LTR	84385368	84385473	.	-	.	ID=LotjaGi3re1v7758400
LjG1.1_chr3	RepeatMasker	LTR	84385725	84385777	.	-	.	ID=LotjaGi3re1v7758500
LjG1.1_chr3	RepeatMasker	Low_complexity	84386126	84386290	.	+	.	ID=LotjaGi3re1v7758600
LjG1.1_chr3	RepeatMasker	Low_complexity	84386360	84386389	.	+	.	ID=LotjaGi3re1v7758700
LjG1.1_chr3	RepeatMasker	Low_complexity	84386450	84386485	.	+	.	ID=LotjaGi3re1v7758800
LjG1.1_chr3	RepeatMasker	DNA/Mite	84386498	84386635	.	+	.	ID=LotjaGi3re1v7758900
LjG1.1_chr3	RepeatMasker	LTR	84386579	84386646	.	+	.	ID=LotjaGi3re1v7759000
LjG1.1_chr3	RepeatMasker	Low_complexity	84386721	84386752	.	+	.	ID=LotjaGi3re1v7759100
LjG1.1_chr3	RepeatMasker	DNA/Mite	84387112	84387175	.	-	.	ID=LotjaGi3re1v7759200
LjG1.1_chr3	RepeatMasker	DNA/Mite	84387212	84387481	.	+	.	ID=LotjaGi3re1v7759300
LjG1.1_chr3	RepeatMasker	rRNA	84387503	84387612	.	-	.	ID=LotjaGi3re1v7759400
LjG1.1_chr3	RepeatMasker	LTR	84387852	84388016	.	-	.	ID=LotjaGi3re1v7759500
LjG1.1_chr3	RepeatMasker	Low_complexity	84390245	84390292	.	+	.	ID=LotjaGi3re1v7759600
LjG1.1_chr3	RepeatMasker	LTR	84391371	84391683	.	+	.	ID=LotjaGi3re1v7759700
LjG1.1_chr3	RepeatMasker	Low_complexity	84401734	84401756	.	+	.	ID=LotjaGi3re1v7759800
LjG1.1_chr3	RepeatMasker	Simple_repeat	84401834	84401856	.	+	.	ID=LotjaGi3re1v7759900
LjG1.1_chr3	RepeatMasker	LTR	84406286	84406399	.	+	.	ID=LotjaGi3re1v7760000
LjG1.1_chr3	RepeatMasker	LTR	84406293	84406431	.	-	.	ID=LotjaGi3re1v7760100
LjG1.1_chr3	RepeatMasker	DNA/Mite	84407175	84407245	.	-	.	ID=LotjaGi3re1v7760200
LjG1.1_chr3	RepeatMasker	LTR	84407798	84407936	.	+	.	ID=LotjaGi3re1v7760300
LjG1.1_chr3	RepeatMasker	LTR	84408315	84408457	.	+	.	ID=LotjaGi3re1v7760400
LjG1.1_chr3	RepeatMasker	LTR	84408348	84408464	.	-	.	ID=LotjaGi3re1v7760500
LjG1.1_chr3	RepeatMasker	LTR	84408738	84408876	.	+	.	ID=LotjaGi3re1v7760600
LjG1.1_chr3	RepeatMasker	LTR	84409231	84409583	.	+	.	ID=LotjaGi3re1v7760700
LjG1.1_chr3	RepeatMasker	LTR/Copia	84409388	84409610	.	+	.	ID=LotjaGi3re1v7760800
LjG1.1_chr3	RepeatMasker	Low_complexity	84410518	84410552	.	+	.	ID=LotjaGi3re1v7760900
LjG1.1_chr3	RepeatMasker	Simple_repeat	84410789	84410836	.	+	.	ID=LotjaGi3re1v7761000
LjG1.1_chr3	RepeatMasker	LTR	84411224	84411284	.	+	.	ID=LotjaGi3re1v7761100
LjG1.1_chr3	RepeatMasker	Low_complexity	84411338	84411397	.	+	.	ID=LotjaGi3re1v7761200
LjG1.1_chr3	RepeatMasker	LTR	84412442	84412452	.	+	.	ID=LotjaGi3re1v7761300
LjG1.1_chr3	RepeatMasker	DNA/Mite	84412453	84412497	.	+	.	ID=LotjaGi3re1v7761400
LjG1.1_chr3	RepeatMasker	LTR	84413309	84413381	.	+	.	ID=LotjaGi3re1v7761500
LjG1.1_chr3	RepeatMasker	Low_complexity	84413425	84413445	.	+	.	ID=LotjaGi3re1v7761600
LjG1.1_chr3	RepeatMasker	LTR	84413505	84413656	.	+	.	ID=LotjaGi3re1v7761700
LjG1.1_chr3	RepeatMasker	Low_complexity	84414804	84414914	.	+	.	ID=LotjaGi3re1v7761800
LjG1.1_chr3	RepeatMasker	Low_complexity	84414921	84415038	.	+	.	ID=LotjaGi3re1v7761900
LjG1.1_chr3	RepeatMasker	LTR	84415498	84415788	.	+	.	ID=LotjaGi3re1v7762000
LjG1.1_chr3	RepeatMasker	LTR	84417542	84417557	.	+	.	ID=LotjaGi3re1v7762100
LjG1.1_chr3	RepeatMasker	Simple_repeat	84417558	84417581	.	+	.	ID=LotjaGi3re1v7762200
LjG1.1_chr3	RepeatMasker	LTR	84417582	84417611	.	+	.	ID=LotjaGi3re1v7762300
LjG1.1_chr3	RepeatMasker	Low_complexity	84417694	84417763	.	+	.	ID=LotjaGi3re1v7762400
LjG1.1_chr3	RepeatMasker	Low_complexity	84417808	84417846	.	+	.	ID=LotjaGi3re1v7762500
LjG1.1_chr3	RepeatMasker	Low_complexity	84417954	84418007	.	+	.	ID=LotjaGi3re1v7762600
LjG1.1_chr3	RepeatMasker	Low_complexity	84418138	84418159	.	+	.	ID=LotjaGi3re1v7762700
LjG1.1_chr3	RepeatMasker	Simple_repeat	84418173	84418206	.	+	.	ID=LotjaGi3re1v7762800
LjG1.1_chr3	RepeatMasker	Low_complexity	84418236	84418265	.	+	.	ID=LotjaGi3re1v7762900
LjG1.1_chr3	RepeatMasker	Simple_repeat	84418266	84418401	.	+	.	ID=LotjaGi3re1v7763000
LjG1.1_chr3	RepeatMasker	Simple_repeat	84418414	84418445	.	+	.	ID=LotjaGi3re1v7763100
LjG1.1_chr3	RepeatMasker	Low_complexity	84418503	84418544	.	+	.	ID=LotjaGi3re1v7763200
LjG1.1_chr3	RepeatMasker	Low_complexity	84418575	84418610	.	+	.	ID=LotjaGi3re1v7763300
LjG1.1_chr3	RepeatMasker	Low_complexity	84418625	84418649	.	+	.	ID=LotjaGi3re1v7763400
LjG1.1_chr3	RepeatMasker	Simple_repeat	84418650	84418680	.	+	.	ID=LotjaGi3re1v7763500
LjG1.1_chr3	RepeatMasker	Low_complexity	84418681	84418696	.	+	.	ID=LotjaGi3re1v7763600
LjG1.1_chr3	RepeatMasker	Low_complexity	84418803	84418824	.	+	.	ID=LotjaGi3re1v7763700
LjG1.1_chr3	RepeatMasker	Low_complexity	84418852	84418874	.	+	.	ID=LotjaGi3re1v7763800
LjG1.1_chr3	RepeatMasker	Simple_repeat	84418875	84418909	.	+	.	ID=LotjaGi3re1v7763900
LjG1.1_chr3	RepeatMasker	Low_complexity	84419046	84419071	.	+	.	ID=LotjaGi3re1v7764000
LjG1.1_chr3	RepeatMasker	Simple_repeat	84419072	84419096	.	+	.	ID=LotjaGi3re1v7764100
LjG1.1_chr3	RepeatMasker	DNA/Mite	84419530	84419639	.	+	.	ID=LotjaGi3re1v7764200
LjG1.1_chr3	RepeatMasker	LTR	84420637	84420828	.	+	.	ID=LotjaGi3re1v7764300
LjG1.1_chr3	RepeatMasker	LTR	84421443	84421499	.	+	.	ID=LotjaGi3re1v7764400
LjG1.1_chr3	RepeatMasker	LTR	84421527	84421695	.	+	.	ID=LotjaGi3re1v7764500
LjG1.1_chr3	RepeatMasker	LTR	84422426	84422555	.	-	.	ID=LotjaGi3re1v7764600
LjG1.1_chr3	RepeatMasker	LTR	84422566	84422735	.	+	.	ID=LotjaGi3re1v7764700
LjG1.1_chr3	RepeatMasker	Low_complexity	84425097	84425172	.	+	.	ID=LotjaGi3re1v7764800
LjG1.1_chr3	RepeatMasker	DNA/Mite	84426333	84426389	.	-	.	ID=LotjaGi3re1v7764900
LjG1.1_chr3	RepeatMasker	DNA/Mite	84428407	84428545	.	-	.	ID=LotjaGi3re1v7765000
LjG1.1_chr3	RepeatMasker	LTR	84428473	84428548	.	+	.	ID=LotjaGi3re1v7765100
LjG1.1_chr3	RepeatMasker	Simple_repeat	84432413	84432432	.	+	.	ID=LotjaGi3re1v7765200
LjG1.1_chr3	RepeatMasker	Low_complexity	84432434	84432499	.	+	.	ID=LotjaGi3re1v7765300
LjG1.1_chr3	RepeatMasker	LTR	84432682	84432760	.	-	.	ID=LotjaGi3re1v7765400
LjG1.1_chr3	RepeatMasker	DNA/Mite	84432708	84432973	.	+	.	ID=LotjaGi3re1v7765500
LjG1.1_chr3	RepeatMasker	LTR	84432820	84432990	.	-	.	ID=LotjaGi3re1v7765600
LjG1.1_chr3	RepeatMasker	DNA/Mite	84432990	84433058	.	+	.	ID=LotjaGi3re1v7765700
LjG1.1_chr3	RepeatMasker	Low_complexity	84433074	84433097	.	+	.	ID=LotjaGi3re1v7765800
LjG1.1_chr3	RepeatMasker	LTR	84433231	84433421	.	+	.	ID=LotjaGi3re1v7765900
LjG1.1_chr3	RepeatMasker	DNA/Mite	84435086	84435774	.	-	.	ID=LotjaGi3re1v7766000
LjG1.1_chr3	RepeatMasker	LTR	84436538	84436637	.	-	.	ID=LotjaGi3re1v7766100
LjG1.1_chr3	RepeatMasker	Low_complexity	84440649	84440693	.	+	.	ID=LotjaGi3re1v7766200
LjG1.1_chr3	RepeatMasker	LTR	84441170	84441265	.	-	.	ID=LotjaGi3re1v7766300
LjG1.1_chr3	RepeatMasker	DNA/Mite	84441189	84441277	.	+	.	ID=LotjaGi3re1v7766400
LjG1.1_chr3	RepeatMasker	LTR	84441518	84441530	.	-	.	ID=LotjaGi3re1v7766500
LjG1.1_chr3	RepeatMasker	DNA/Mite	84441531	84441580	.	+	.	ID=LotjaGi3re1v7766600
LjG1.1_chr3	RepeatMasker	DNA/Mite	84441662	84441768	.	+	.	ID=LotjaGi3re1v7766700
LjG1.1_chr3	RepeatMasker	Low_complexity	84442012	84442039	.	+	.	ID=LotjaGi3re1v7766800
LjG1.1_chr3	RepeatMasker	LTR	84442107	84442166	.	+	.	ID=LotjaGi3re1v7766900
LjG1.1_chr3	RepeatMasker	LTR/Gypsy	84442553	84442726	.	-	.	ID=LotjaGi3re1v7767000
LjG1.1_chr3	RepeatMasker	Low_complexity	84443093	84443144	.	+	.	ID=LotjaGi3re1v7767100
LjG1.1_chr3	RepeatMasker	DNA/hAT	84443433	84443591	.	-	.	ID=LotjaGi3re1v7767200
LjG1.1_chr3	RepeatMasker	Low_complexity	84443657	84443681	.	+	.	ID=LotjaGi3re1v7767300
LjG1.1_chr3	RepeatMasker	Low_complexity	84443841	84443864	.	+	.	ID=LotjaGi3re1v7767400
LjG1.1_chr3	RepeatMasker	Low_complexity	84444620	84444674	.	+	.	ID=LotjaGi3re1v7767500
LjG1.1_chr3	RepeatMasker	Low_complexity	84444872	84444934	.	+	.	ID=LotjaGi3re1v7767600
LjG1.1_chr3	RepeatMasker	Low_complexity	84445260	84445330	.	+	.	ID=LotjaGi3re1v7767700
LjG1.1_chr3	RepeatMasker	Low_complexity	84445274	84445337	.	+	.	ID=LotjaGi3re1v7767800
LjG1.1_chr3	RepeatMasker	LTR	84446363	84446442	.	+	.	ID=LotjaGi3re1v7767900
LjG1.1_chr3	RepeatMasker	LTR	84446974	84447129	.	+	.	ID=LotjaGi3re1v7768000
LjG1.1_chr3	RepeatMasker	LTR	84447853	84448152	.	-	.	ID=LotjaGi3re1v7768100
LjG1.1_chr3	RepeatMasker	LTR/Copia	84448251	84448346	.	-	.	ID=LotjaGi3re1v7768200
LjG1.1_chr3	RepeatMasker	LTR	84449087	84449224	.	+	.	ID=LotjaGi3re1v7768300
LjG1.1_chr3	RepeatMasker	Simple_repeat	84449619	84449668	.	+	.	ID=LotjaGi3re1v7768400
LjG1.1_chr3	RepeatMasker	Low_complexity	84450290	84450337	.	+	.	ID=LotjaGi3re1v7768500
LjG1.1_chr3	RepeatMasker	Low_complexity	84450805	84450826	.	+	.	ID=LotjaGi3re1v7768600
LjG1.1_chr3	RepeatMasker	Low_complexity	84451288	84451347	.	+	.	ID=LotjaGi3re1v7768700
LjG1.1_chr3	RepeatMasker	DNA/Mite	84452613	84452749	.	+	.	ID=LotjaGi3re1v7768800
LjG1.1_chr3	RepeatMasker	LTR	84456234	84456339	.	-	.	ID=LotjaGi3re1v7768900
LjG1.1_chr3	RepeatMasker	Simple_repeat	84456566	84456592	.	+	.	ID=LotjaGi3re1v7769000
LjG1.1_chr3	RepeatMasker	LTR	84458533	84458654	.	-	.	ID=LotjaGi3re1v7769100
LjG1.1_chr3	RepeatMasker	Simple_repeat	84460648	84460674	.	+	.	ID=LotjaGi3re1v7769200
LjG1.1_chr3	RepeatMasker	LTR	84461427	84461522	.	-	.	ID=LotjaGi3re1v7769300
LjG1.1_chr3	RepeatMasker	LTR	84461645	84461699	.	-	.	ID=LotjaGi3re1v7769400
LjG1.1_chr3	RepeatMasker	LTR	84461691	84462994	.	-	.	ID=LotjaGi3re1v7769500
LjG1.1_chr3	RepeatMasker	Simple_repeat	84463013	84463032	.	+	.	ID=LotjaGi3re1v7769600
LjG1.1_chr3	RepeatMasker	Low_complexity	84463243	84463265	.	+	.	ID=LotjaGi3re1v7769700
LjG1.1_chr3	RepeatMasker	LTR	84464181	84464267	.	-	.	ID=LotjaGi3re1v7769800
LjG1.1_chr3	RepeatMasker	Low_complexity	84464511	84464569	.	+	.	ID=LotjaGi3re1v7769900
LjG1.1_chr3	RepeatMasker	LTR	84464607	84464724	.	-	.	ID=LotjaGi3re1v7770000
LjG1.1_chr3	RepeatMasker	Low_complexity	84465568	84465596	.	+	.	ID=LotjaGi3re1v7770100
LjG1.1_chr3	RepeatMasker	LTR	84466132	84466667	.	-	.	ID=LotjaGi3re1v7770200
LjG1.1_chr3	RepeatMasker	Low_complexity	84466946	84466991	.	+	.	ID=LotjaGi3re1v7770300
LjG1.1_chr3	RepeatMasker	LTR	84467922	84467945	.	+	.	ID=LotjaGi3re1v7770400
LjG1.1_chr3	RepeatMasker	DNA/Mite	84467946	84468049	.	-	.	ID=LotjaGi3re1v7770500
LjG1.1_chr3	RepeatMasker	LTR	84467998	84468060	.	-	.	ID=LotjaGi3re1v7770600
LjG1.1_chr3	RepeatMasker	Low_complexity	84469043	84469073	.	+	.	ID=LotjaGi3re1v7770700
LjG1.1_chr3	RepeatMasker	Low_complexity	84471414	84471434	.	+	.	ID=LotjaGi3re1v7770800
LjG1.1_chr3	RepeatMasker	Low_complexity	84472787	84472821	.	+	.	ID=LotjaGi3re1v7770900
LjG1.1_chr3	RepeatMasker	DNA/Mite	84472953	84473062	.	+	.	ID=LotjaGi3re1v7771000
LjG1.1_chr3	RepeatMasker	LTR	84475348	84475461	.	+	.	ID=LotjaGi3re1v7771100
LjG1.1_chr3	RepeatMasker	DNA/Mite	84475463	84475706	.	-	.	ID=LotjaGi3re1v7771200
LjG1.1_chr3	RepeatMasker	Low_complexity	84476011	84476052	.	+	.	ID=LotjaGi3re1v7771300
LjG1.1_chr3	RepeatMasker	Low_complexity	84476175	84476225	.	+	.	ID=LotjaGi3re1v7771400
LjG1.1_chr3	RepeatMasker	Low_complexity	84476263	84476290	.	+	.	ID=LotjaGi3re1v7771500
LjG1.1_chr3	RepeatMasker	Simple_repeat	84476893	84477009	.	+	.	ID=LotjaGi3re1v7771600
LjG1.1_chr3	RepeatMasker	LINE	84478331	84478841	.	+	.	ID=LotjaGi3re1v7771700
LjG1.1_chr3	RepeatMasker	LTR	84480246	84480479	.	-	.	ID=LotjaGi3re1v7771800
LjG1.1_chr3	RepeatMasker	LTR	84484464	84484532	.	-	.	ID=LotjaGi3re1v7771900
LjG1.1_chr3	RepeatMasker	Low_complexity	84487098	84487127	.	+	.	ID=LotjaGi3re1v7772000
LjG1.1_chr3	RepeatMasker	LTR	84493733	84493836	.	-	.	ID=LotjaGi3re1v7772100
LjG1.1_chr3	RepeatMasker	LTR	84494710	84495098	.	+	.	ID=LotjaGi3re1v7772200
LjG1.1_chr3	RepeatMasker	DNA/Mite	84495614	84495674	.	+	.	ID=LotjaGi3re1v7772300
LjG1.1_chr3	RepeatMasker	Low_complexity	84495845	84495887	.	+	.	ID=LotjaGi3re1v7772400
LjG1.1_chr3	RepeatMasker	Low_complexity	84495917	84495974	.	+	.	ID=LotjaGi3re1v7772500
LjG1.1_chr3	RepeatMasker	Low_complexity	84497094	84497133	.	+	.	ID=LotjaGi3re1v7772600
LjG1.1_chr3	RepeatMasker	DNA/Mite	84497948	84498007	.	+	.	ID=LotjaGi3re1v7772700
LjG1.1_chr3	RepeatMasker	DNA/Mite	84498002	84498186	.	+	.	ID=LotjaGi3re1v7772800
LjG1.1_chr3	RepeatMasker	Low_complexity	84498911	84498971	.	+	.	ID=LotjaGi3re1v7772900
LjG1.1_chr3	RepeatMasker	Low_complexity	84499465	84499485	.	+	.	ID=LotjaGi3re1v7773000
LjG1.1_chr3	RepeatMasker	DNA/Mite	84500070	84500147	.	-	.	ID=LotjaGi3re1v7773100
LjG1.1_chr3	RepeatMasker	LTR/Gypsy	84500900	84501039	.	+	.	ID=LotjaGi3re1v7773200
LjG1.1_chr3	RepeatMasker	LTR	84502197	84502305	.	-	.	ID=LotjaGi3re1v7773300
LjG1.1_chr3	RepeatMasker	DNA/Mite	84502418	84502972	.	-	.	ID=LotjaGi3re1v7773400
LjG1.1_chr3	RepeatMasker	DNA/Mite	84503150	84503742	.	+	.	ID=LotjaGi3re1v7773500
LjG1.1_chr3	RepeatMasker	Low_complexity	84503881	84503965	.	+	.	ID=LotjaGi3re1v7773600
LjG1.1_chr3	RepeatMasker	Low_complexity	84504028	84504130	.	+	.	ID=LotjaGi3re1v7773700
LjG1.1_chr3	RepeatMasker	LTR	84504539	84504602	.	+	.	ID=LotjaGi3re1v7773800
LjG1.1_chr3	RepeatMasker	Simple_repeat	84505434	84505482	.	+	.	ID=LotjaGi3re1v7773900
LjG1.1_chr3	RepeatMasker	Low_complexity	84505845	84505915	.	+	.	ID=LotjaGi3re1v7774000
LjG1.1_chr3	RepeatMasker	Low_complexity	84506402	84506458	.	+	.	ID=LotjaGi3re1v7774100
LjG1.1_chr3	RepeatMasker	Low_complexity	84510821	84510868	.	+	.	ID=LotjaGi3re1v7774200
LjG1.1_chr3	RepeatMasker	Low_complexity	84511324	84511356	.	+	.	ID=LotjaGi3re1v7774300
LjG1.1_chr3	RepeatMasker	Simple_repeat	84511395	84511416	.	+	.	ID=LotjaGi3re1v7774400
LjG1.1_chr3	RepeatMasker	LTR	84511536	84511885	.	-	.	ID=LotjaGi3re1v7774500
LjG1.1_chr3	RepeatMasker	LTR	84511537	84511850	.	+	.	ID=LotjaGi3re1v7774600
LjG1.1_chr3	RepeatMasker	LTR	84513000	84513197	.	+	.	ID=LotjaGi3re1v7774700
LjG1.1_chr3	RepeatMasker	DNA/Mite	84513028	84513252	.	-	.	ID=LotjaGi3re1v7774800
LjG1.1_chr3	RepeatMasker	LTR	84515600	84515690	.	-	.	ID=LotjaGi3re1v7774900
LjG1.1_chr3	RepeatMasker	Low_complexity	84516545	84516579	.	+	.	ID=LotjaGi3re1v7775000
LjG1.1_chr3	RepeatMasker	LTR	84518835	84518901	.	-	.	ID=LotjaGi3re1v7775100
LjG1.1_chr3	RepeatMasker	LTR/Copia	84519387	84524343	.	+	.	ID=LotjaGi3re1v7775200
LjG1.1_chr3	RepeatMasker	LTR/Copia	84524544	84524583	.	+	.	ID=LotjaGi3re1v7775300
LjG1.1_chr3	RepeatMasker	Low_complexity	84526593	84526614	.	+	.	ID=LotjaGi3re1v7775400
LjG1.1_chr3	RepeatMasker	Low_complexity	84526668	84526742	.	+	.	ID=LotjaGi3re1v7775500
LjG1.1_chr3	RepeatMasker	LTR	84526774	84526969	.	-	.	ID=LotjaGi3re1v7775600
LjG1.1_chr3	RepeatMasker	Low_complexity	84529106	84529138	.	+	.	ID=LotjaGi3re1v7775700
LjG1.1_chr3	RepeatMasker	Low_complexity	84529260	84529315	.	+	.	ID=LotjaGi3re1v7775800
LjG1.1_chr3	RepeatMasker	Low_complexity	84529329	84529364	.	+	.	ID=LotjaGi3re1v7775900
LjG1.1_chr3	RepeatMasker	DNA/Mite	84529522	84529784	.	-	.	ID=LotjaGi3re1v7776000
LjG1.1_chr3	RepeatMasker	Low_complexity	84530592	84530622	.	+	.	ID=LotjaGi3re1v7776100
LjG1.1_chr3	RepeatMasker	LTR/Gypsy	84531576	84531747	.	+	.	ID=LotjaGi3re1v7776200
LjG1.1_chr3	RepeatMasker	DNA/Mite	84533055	84533194	.	-	.	ID=LotjaGi3re1v7776300
LjG1.1_chr3	RepeatMasker	LTR	84533195	84533335	.	+	.	ID=LotjaGi3re1v7776400
LjG1.1_chr3	RepeatMasker	Low_complexity	84533403	84533451	.	+	.	ID=LotjaGi3re1v7776500
LjG1.1_chr3	RepeatMasker	DNA/Mite	84533507	84533591	.	-	.	ID=LotjaGi3re1v7776600
LjG1.1_chr3	RepeatMasker	Low_complexity	84534553	84534601	.	+	.	ID=LotjaGi3re1v7776700
LjG1.1_chr3	RepeatMasker	DNA/Mite	84534621	84534853	.	+	.	ID=LotjaGi3re1v7776800
LjG1.1_chr3	RepeatMasker	LTR	84534858	84534978	.	-	.	ID=LotjaGi3re1v7776900
LjG1.1_chr3	RepeatMasker	DNA/Mite	84535188	84535523	.	+	.	ID=LotjaGi3re1v7777000
LjG1.1_chr3	RepeatMasker	LTR	84536416	84537668	.	-	.	ID=LotjaGi3re1v7777100
LjG1.1_chr3	RepeatMasker	LTR/Gypsy	84538743	84538779	.	-	.	ID=LotjaGi3re1v7777200
LjG1.1_chr3	RepeatMasker	LTR	84538780	84538997	.	+	.	ID=LotjaGi3re1v7777300
LjG1.1_chr3	RepeatMasker	LTR	84539166	84539283	.	+	.	ID=LotjaGi3re1v7777400
LjG1.1_chr3	RepeatMasker	Low_complexity	84539317	84539398	.	+	.	ID=LotjaGi3re1v7777500
LjG1.1_chr3	RepeatMasker	Low_complexity	84539440	84539475	.	+	.	ID=LotjaGi3re1v7777600
LjG1.1_chr3	RepeatMasker	DNA/Mite	84540054	84540231	.	+	.	ID=LotjaGi3re1v7777700
LjG1.1_chr3	RepeatMasker	Low_complexity	84540466	84540561	.	+	.	ID=LotjaGi3re1v7777800
LjG1.1_chr3	RepeatMasker	LTR	84541796	84541909	.	+	.	ID=LotjaGi3re1v7777900
LjG1.1_chr3	RepeatMasker	Low_complexity	84542835	84542947	.	+	.	ID=LotjaGi3re1v7778000
LjG1.1_chr3	RepeatMasker	LTR	84548579	84548802	.	+	.	ID=LotjaGi3re1v7778100
LjG1.1_chr3	RepeatMasker	LTR	84550951	84551205	.	-	.	ID=LotjaGi3re1v7778200
LjG1.1_chr3	RepeatMasker	Low_complexity	84552084	84552129	.	+	.	ID=LotjaGi3re1v7778300
LjG1.1_chr3	RepeatMasker	LTR	84552338	84553757	.	-	.	ID=LotjaGi3re1v7778400
LjG1.1_chr3	RepeatMasker	LTR	84553756	84554186	.	-	.	ID=LotjaGi3re1v7778500
LjG1.1_chr3	RepeatMasker	LTR	84554241	84554345	.	+	.	ID=LotjaGi3re1v7778600
LjG1.1_chr3	RepeatMasker	LTR	84555383	84555585	.	+	.	ID=LotjaGi3re1v7778700
LjG1.1_chr3	RepeatMasker	LTR	84557092	84557346	.	-	.	ID=LotjaGi3re1v7778800
LjG1.1_chr3	RepeatMasker	LTR	84557985	84558090	.	+	.	ID=LotjaGi3re1v7778900
LjG1.1_chr3	RepeatMasker	LTR	84558812	84559084	.	+	.	ID=LotjaGi3re1v7779000
LjG1.1_chr3	RepeatMasker	LTR	84560345	84560407	.	-	.	ID=LotjaGi3re1v7779100
LjG1.1_chr3	RepeatMasker	LTR	84560849	84561420	.	+	.	ID=LotjaGi3re1v7779200
LjG1.1_chr3	RepeatMasker	LTR	84560873	84561491	.	-	.	ID=LotjaGi3re1v7779300
LjG1.1_chr3	RepeatMasker	LTR	84561516	84561673	.	-	.	ID=LotjaGi3re1v7779400
LjG1.1_chr3	RepeatMasker	DNA/Harbinger	84561543	84561684	.	-	.	ID=LotjaGi3re1v7779500
LjG1.1_chr3	RepeatMasker	LINE	84562277	84562787	.	+	.	ID=LotjaGi3re1v7779600
LjG1.1_chr3	RepeatMasker	LINE	84564185	84564445	.	+	.	ID=LotjaGi3re1v7779700
LjG1.1_chr3	RepeatMasker	LINE	84564659	84565739	.	+	.	ID=LotjaGi3re1v7779800
LjG1.1_chr3	RepeatMasker	LTR	84566908	84566962	.	+	.	ID=LotjaGi3re1v7779900
LjG1.1_chr3	RepeatMasker	Low_complexity	84568060	84568091	.	+	.	ID=LotjaGi3re1v7780000
LjG1.1_chr3	RepeatMasker	LTR	84569435	84570513	.	-	.	ID=LotjaGi3re1v7780100
LjG1.1_chr3	RepeatMasker	LINE	84569565	84570865	.	-	.	ID=LotjaGi3re1v7780200
LjG1.1_chr3	RepeatMasker	LINE	84571085	84571168	.	-	.	ID=LotjaGi3re1v7780300
LjG1.1_chr3	RepeatMasker	LTR	84571900	84572061	.	+	.	ID=LotjaGi3re1v7780400
LjG1.1_chr3	RepeatMasker	LTR/Gypsy	84571915	84572049	.	-	.	ID=LotjaGi3re1v7780500
LjG1.1_chr3	RepeatMasker	Low_complexity	84572361	84572389	.	+	.	ID=LotjaGi3re1v7780600
LjG1.1_chr3	RepeatMasker	LTR	84572813	84572874	.	+	.	ID=LotjaGi3re1v7780700
LjG1.1_chr3	RepeatMasker	LTR	84573861	84574111	.	+	.	ID=LotjaGi3re1v7780800
LjG1.1_chr3	RepeatMasker	LTR	84575324	84575648	.	-	.	ID=LotjaGi3re1v7780900
LjG1.1_chr3	RepeatMasker	LTR	84576267	84576362	.	-	.	ID=LotjaGi3re1v7781000
LjG1.1_chr3	RepeatMasker	LTR	84577616	84577992	.	-	.	ID=LotjaGi3re1v7781100
LjG1.1_chr3	RepeatMasker	LTR	84578436	84578736	.	-	.	ID=LotjaGi3re1v7781200
LjG1.1_chr3	RepeatMasker	LTR	84579490	84579634	.	-	.	ID=LotjaGi3re1v7781300
LjG1.1_chr3	RepeatMasker	LTR	84581013	84581105	.	+	.	ID=LotjaGi3re1v7781400
LjG1.1_chr3	RepeatMasker	LTR	84581014	84581099	.	-	.	ID=LotjaGi3re1v7781500
LjG1.1_chr3	RepeatMasker	LTR	84581679	84581772	.	+	.	ID=LotjaGi3re1v7781600
LjG1.1_chr3	RepeatMasker	LTR	84582833	84583087	.	+	.	ID=LotjaGi3re1v7781700
LjG1.1_chr3	RepeatMasker	LTR	84584171	84584350	.	-	.	ID=LotjaGi3re1v7781800
LjG1.1_chr3	RepeatMasker	LTR	84585190	84585295	.	-	.	ID=LotjaGi3re1v7781900
LjG1.1_chr3	RepeatMasker	LTR	84586647	84586907	.	+	.	ID=LotjaGi3re1v7782000
LjG1.1_chr3	RepeatMasker	LTR	84587861	84588127	.	-	.	ID=LotjaGi3re1v7782100
LjG1.1_chr3	RepeatMasker	LTR	84588723	84588828	.	-	.	ID=LotjaGi3re1v7782200
LjG1.1_chr3	RepeatMasker	LTR	84590720	84590857	.	-	.	ID=LotjaGi3re1v7782300
LjG1.1_chr3	RepeatMasker	LTR	84591069	84591200	.	-	.	ID=LotjaGi3re1v7782400
LjG1.1_chr3	RepeatMasker	Low_complexity	84592378	84592404	.	+	.	ID=LotjaGi3re1v7782500
LjG1.1_chr3	RepeatMasker	DNA/Mite	84593695	84593944	.	-	.	ID=LotjaGi3re1v7782600
LjG1.1_chr3	RepeatMasker	LTR	84594201	84594327	.	-	.	ID=LotjaGi3re1v7782700
LjG1.1_chr3	RepeatMasker	Low_complexity	84594394	84594422	.	+	.	ID=LotjaGi3re1v7782800
LjG1.1_chr3	RepeatMasker	Low_complexity	84594496	84594533	.	+	.	ID=LotjaGi3re1v7782900
LjG1.1_chr3	RepeatMasker	Low_complexity	84594599	84594640	.	+	.	ID=LotjaGi3re1v7783000
LjG1.1_chr3	RepeatMasker	LTR	84596974	84597014	.	-	.	ID=LotjaGi3re1v7783100
LjG1.1_chr3	RepeatMasker	DNA/Mite	84599033	84599128	.	-	.	ID=LotjaGi3re1v7783200
LjG1.1_chr3	RepeatMasker	DNA/Mite	84599359	84599449	.	-	.	ID=LotjaGi3re1v7783300
LjG1.1_chr3	RepeatMasker	LTR	84600847	84600985	.	+	.	ID=LotjaGi3re1v7783400
LjG1.1_chr3	RepeatMasker	LTR	84601342	84601439	.	+	.	ID=LotjaGi3re1v7783500
LjG1.1_chr3	RepeatMasker	LTR	84601742	84601977	.	-	.	ID=LotjaGi3re1v7783600
LjG1.1_chr3	RepeatMasker	LTR	84603065	84603123	.	+	.	ID=LotjaGi3re1v7783700
LjG1.1_chr3	RepeatMasker	DNA/Harbinger	84603124	84603292	.	-	.	ID=LotjaGi3re1v7783800
LjG1.1_chr3	RepeatMasker	DNA/Mite	84608009	84608157	.	-	.	ID=LotjaGi3re1v7783900
LjG1.1_chr3	RepeatMasker	LTR	84608060	84608191	.	-	.	ID=LotjaGi3re1v7784000
LjG1.1_chr3	RepeatMasker	LTR/Gypsy	84608355	84608413	.	-	.	ID=LotjaGi3re1v7784100
LjG1.1_chr3	RepeatMasker	DNA/Mite	84608499	84608528	.	-	.	ID=LotjaGi3re1v7784200
LjG1.1_chr3	RepeatMasker	LTR	84608529	84608589	.	-	.	ID=LotjaGi3re1v7784300
LjG1.1_chr3	RepeatMasker	Simple_repeat	84611206	84611226	.	+	.	ID=LotjaGi3re1v7784400
LjG1.1_chr3	RepeatMasker	LTR/Gypsy	84614200	84614367	.	-	.	ID=LotjaGi3re1v7784500
LjG1.1_chr3	RepeatMasker	DNA/Mite	84617788	84617946	.	+	.	ID=LotjaGi3re1v7784600
LjG1.1_chr3	RepeatMasker	Simple_repeat	84618022	84618042	.	+	.	ID=LotjaGi3re1v7784700
LjG1.1_chr3	RepeatMasker	LTR	84618096	84618406	.	-	.	ID=LotjaGi3re1v7784800
LjG1.1_chr3	RepeatMasker	Low_complexity	84619376	84619396	.	+	.	ID=LotjaGi3re1v7784900
LjG1.1_chr3	RepeatMasker	Low_complexity	84619575	84619627	.	+	.	ID=LotjaGi3re1v7785000
LjG1.1_chr3	RepeatMasker	Simple_repeat	84622564	84622596	.	+	.	ID=LotjaGi3re1v7785100
LjG1.1_chr3	RepeatMasker	Simple_repeat	84624080	84624100	.	+	.	ID=LotjaGi3re1v7785200
LjG1.1_chr3	RepeatMasker	Low_complexity	84624129	84624220	.	+	.	ID=LotjaGi3re1v7785300
LjG1.1_chr3	RepeatMasker	Simple_repeat	84624256	84624278	.	+	.	ID=LotjaGi3re1v7785400
LjG1.1_chr3	RepeatMasker	LTR	84624518	84624805	.	+	.	ID=LotjaGi3re1v7785500
LjG1.1_chr3	RepeatMasker	LTR	84625547	84625697	.	+	.	ID=LotjaGi3re1v7785600
LjG1.1_chr3	RepeatMasker	Low_complexity	84626121	84626261	.	+	.	ID=LotjaGi3re1v7785700
LjG1.1_chr3	RepeatMasker	Low_complexity	84627266	84627295	.	+	.	ID=LotjaGi3re1v7785800
LjG1.1_chr3	RepeatMasker	Low_complexity	84627755	84627792	.	+	.	ID=LotjaGi3re1v7785900
LjG1.1_chr3	RepeatMasker	LTR	84627943	84628053	.	+	.	ID=LotjaGi3re1v7786000
LjG1.1_chr3	RepeatMasker	Low_complexity	84629860	84629885	.	+	.	ID=LotjaGi3re1v7786100
LjG1.1_chr3	RepeatMasker	Low_complexity	84630129	84630243	.	+	.	ID=LotjaGi3re1v7786200
LjG1.1_chr3	RepeatMasker	DNA/Mite	84630688	84630983	.	+	.	ID=LotjaGi3re1v7786300
LjG1.1_chr3	RepeatMasker	Low_complexity	84631102	84631149	.	+	.	ID=LotjaGi3re1v7786400
LjG1.1_chr3	RepeatMasker	Low_complexity	84631109	84631160	.	+	.	ID=LotjaGi3re1v7786500
LjG1.1_chr3	RepeatMasker	Low_complexity	84631777	84631829	.	+	.	ID=LotjaGi3re1v7786600
LjG1.1_chr3	RepeatMasker	LTR	84631921	84632010	.	-	.	ID=LotjaGi3re1v7786700
LjG1.1_chr3	RepeatMasker	Low_complexity	84632011	84632074	.	+	.	ID=LotjaGi3re1v7786800
LjG1.1_chr3	RepeatMasker	Low_complexity	84632466	84632487	.	+	.	ID=LotjaGi3re1v7786900
LjG1.1_chr3	RepeatMasker	Low_complexity	84633407	84633517	.	+	.	ID=LotjaGi3re1v7787000
LjG1.1_chr3	RepeatMasker	Low_complexity	84639640	84639661	.	+	.	ID=LotjaGi3re1v7787100
LjG1.1_chr3	RepeatMasker	Low_complexity	84640061	84640088	.	+	.	ID=LotjaGi3re1v7787200
LjG1.1_chr3	RepeatMasker	LTR	84641349	84641419	.	-	.	ID=LotjaGi3re1v7787300
LjG1.1_chr3	RepeatMasker	LTR	84641354	84641463	.	+	.	ID=LotjaGi3re1v7787400
LjG1.1_chr3	RepeatMasker	Low_complexity	84641464	84641494	.	+	.	ID=LotjaGi3re1v7787500
LjG1.1_chr3	RepeatMasker	DNA/Mite	84641495	84642038	.	+	.	ID=LotjaGi3re1v7787600
LjG1.1_chr3	RepeatMasker	LTR	84642039	84642064	.	-	.	ID=LotjaGi3re1v7787700
LjG1.1_chr3	RepeatMasker	DNA/Mite	84642936	84643046	.	+	.	ID=LotjaGi3re1v7787800
LjG1.1_chr3	RepeatMasker	Low_complexity	84644408	84644430	.	+	.	ID=LotjaGi3re1v7787900
LjG1.1_chr3	RepeatMasker	LTR	84644499	84644775	.	-	.	ID=LotjaGi3re1v7788000
LjG1.1_chr3	RepeatMasker	RC/Helitron	84644536	84645119	.	-	.	ID=LotjaGi3re1v7788100
LjG1.1_chr3	RepeatMasker	LTR	84645120	84645966	.	+	.	ID=LotjaGi3re1v7788200
LjG1.1_chr3	RepeatMasker	RC/Helitron	84645967	84646048	.	-	.	ID=LotjaGi3re1v7788300
LjG1.1_chr3	RepeatMasker	RC/Helitron	84646760	84648354	.	-	.	ID=LotjaGi3re1v7788400
LjG1.1_chr3	RepeatMasker	LTR	84648472	84649360	.	-	.	ID=LotjaGi3re1v7788500
LjG1.1_chr3	RepeatMasker	DNA/Mite	84650858	84651092	.	+	.	ID=LotjaGi3re1v7788600
LjG1.1_chr3	RepeatMasker	DNA/Mite	84653372	84653407	.	-	.	ID=LotjaGi3re1v7788700
LjG1.1_chr3	RepeatMasker	DNA/Mite	84653385	84653576	.	-	.	ID=LotjaGi3re1v7788800
LjG1.1_chr3	RepeatMasker	DNA/Mite	84653452	84653592	.	+	.	ID=LotjaGi3re1v7788900
LjG1.1_chr3	RepeatMasker	LTR	84653668	84653828	.	+	.	ID=LotjaGi3re1v7789000
LjG1.1_chr3	RepeatMasker	Low_complexity	84654029	84654086	.	+	.	ID=LotjaGi3re1v7789100
LjG1.1_chr3	RepeatMasker	LTR	84654132	84654307	.	-	.	ID=LotjaGi3re1v7789200
LjG1.1_chr3	RepeatMasker	LTR	84656354	84656596	.	+	.	ID=LotjaGi3re1v7789300
LjG1.1_chr3	RepeatMasker	LTR/Copia	84656942	84657024	.	+	.	ID=LotjaGi3re1v7789400
LjG1.1_chr3	RepeatMasker	Low_complexity	84657025	84657068	.	+	.	ID=LotjaGi3re1v7789500
LjG1.1_chr3	RepeatMasker	DNA/Mite	84657111	84657315	.	-	.	ID=LotjaGi3re1v7789600
LjG1.1_chr3	RepeatMasker	Low_complexity	84657345	84657405	.	+	.	ID=LotjaGi3re1v7789700
LjG1.1_chr3	RepeatMasker	DNA/Mite	84661044	84661167	.	-	.	ID=LotjaGi3re1v7789800
LjG1.1_chr3	RepeatMasker	DNA/Mite	84662402	84663055	.	+	.	ID=LotjaGi3re1v7789900
LjG1.1_chr3	RepeatMasker	Simple_repeat	84663668	84663687	.	+	.	ID=LotjaGi3re1v7790000
LjG1.1_chr3	RepeatMasker	DNA/Mite	84664256	84664889	.	+	.	ID=LotjaGi3re1v7790100
LjG1.1_chr3	RepeatMasker	Simple_repeat	84664890	84664934	.	+	.	ID=LotjaGi3re1v7790200
LjG1.1_chr3	RepeatMasker	DNA/Mite	84664935	84665025	.	+	.	ID=LotjaGi3re1v7790300
LjG1.1_chr3	RepeatMasker	LTR	84668117	84668279	.	+	.	ID=LotjaGi3re1v7790400
LjG1.1_chr3	RepeatMasker	DNA/Mite	84668818	84668938	.	+	.	ID=LotjaGi3re1v7790500
LjG1.1_chr3	RepeatMasker	DNA/Mite	84669307	84669523	.	+	.	ID=LotjaGi3re1v7790600
LjG1.1_chr3	RepeatMasker	Low_complexity	84669621	84669648	.	+	.	ID=LotjaGi3re1v7790700
LjG1.1_chr3	RepeatMasker	Low_complexity	84669901	84669947	.	+	.	ID=LotjaGi3re1v7790800
LjG1.1_chr3	RepeatMasker	LTR	84670124	84670262	.	-	.	ID=LotjaGi3re1v7790900
LjG1.1_chr3	RepeatMasker	LINE	84670842	84670977	.	+	.	ID=LotjaGi3re1v7791000
LjG1.1_chr3	RepeatMasker	LINE	84671142	84671353	.	+	.	ID=LotjaGi3re1v7791100
LjG1.1_chr3	RepeatMasker	LTR	84671756	84671856	.	-	.	ID=LotjaGi3re1v7791200
LjG1.1_chr3	RepeatMasker	LTR	84674244	84674838	.	+	.	ID=LotjaGi3re1v7791300
LjG1.1_chr3	RepeatMasker	LTR	84676516	84676643	.	-	.	ID=LotjaGi3re1v7791400
LjG1.1_chr3	RepeatMasker	DNA/Mite	84676857	84676980	.	-	.	ID=LotjaGi3re1v7791500
LjG1.1_chr3	RepeatMasker	LTR	84677013	84677139	.	-	.	ID=LotjaGi3re1v7791600
LjG1.1_chr3	RepeatMasker	LTR/Gypsy	84677513	84679191	.	+	.	ID=LotjaGi3re1v7791700
LjG1.1_chr3	RepeatMasker	LINE	84680865	84681031	.	-	.	ID=LotjaGi3re1v7791800
LjG1.1_chr3	RepeatMasker	Simple_repeat	84681761	84681802	.	+	.	ID=LotjaGi3re1v7791900
LjG1.1_chr3	RepeatMasker	Low_complexity	84682093	84682122	.	+	.	ID=LotjaGi3re1v7792000
LjG1.1_chr3	RepeatMasker	LTR/Copia	84684692	84684791	.	+	.	ID=LotjaGi3re1v7792100
LjG1.1_chr3	RepeatMasker	LTR	84684713	84684934	.	+	.	ID=LotjaGi3re1v7792200
LjG1.1_chr3	RepeatMasker	LTR	84684806	84684956	.	-	.	ID=LotjaGi3re1v7792300
LjG1.1_chr3	RepeatMasker	LTR	84687299	84687377	.	-	.	ID=LotjaGi3re1v7792400
LjG1.1_chr3	RepeatMasker	DNA/Mite	84687378	84687406	.	-	.	ID=LotjaGi3re1v7792500
LjG1.1_chr3	RepeatMasker	LTR/Copia	84688047	84688148	.	-	.	ID=LotjaGi3re1v7792600
LjG1.1_chr3	RepeatMasker	DNA/Mite	84688363	84688613	.	+	.	ID=LotjaGi3re1v7792700
LjG1.1_chr3	RepeatMasker	LTR	84688552	84688655	.	+	.	ID=LotjaGi3re1v7792800
LjG1.1_chr3	RepeatMasker	Simple_repeat	84689056	84689112	.	+	.	ID=LotjaGi3re1v7792900
LjG1.1_chr3	RepeatMasker	Low_complexity	84689467	84689537	.	+	.	ID=LotjaGi3re1v7793000
LjG1.1_chr3	RepeatMasker	LTR	84689659	84689794	.	-	.	ID=LotjaGi3re1v7793100
LjG1.1_chr3	RepeatMasker	Low_complexity	84689847	84689880	.	+	.	ID=LotjaGi3re1v7793200
LjG1.1_chr3	RepeatMasker	Simple_repeat	84689946	84690002	.	+	.	ID=LotjaGi3re1v7793300
LjG1.1_chr3	RepeatMasker	Low_complexity	84690047	84690125	.	+	.	ID=LotjaGi3re1v7793400
LjG1.1_chr3	RepeatMasker	LTR	84690887	84690950	.	-	.	ID=LotjaGi3re1v7793500
LjG1.1_chr3	RepeatMasker	Low_complexity	84691127	84691163	.	+	.	ID=LotjaGi3re1v7793600
LjG1.1_chr3	RepeatMasker	Low_complexity	84691344	84691375	.	+	.	ID=LotjaGi3re1v7793700
LjG1.1_chr3	RepeatMasker	Simple_repeat	84691486	84691523	.	+	.	ID=LotjaGi3re1v7793800
LjG1.1_chr3	RepeatMasker	DNA/Mite	84692296	84692389	.	+	.	ID=LotjaGi3re1v7793900
LjG1.1_chr3	RepeatMasker	LTR	84693226	84693298	.	+	.	ID=LotjaGi3re1v7794000
LjG1.1_chr3	RepeatMasker	DNA/Mite	84693253	84693498	.	+	.	ID=LotjaGi3re1v7794100
LjG1.1_chr3	RepeatMasker	DNA/Mite	84693510	84693626	.	-	.	ID=LotjaGi3re1v7794200
LjG1.1_chr3	RepeatMasker	LTR/Copia	84693738	84693810	.	-	.	ID=LotjaGi3re1v7794300
LjG1.1_chr3	RepeatMasker	DNA/Mite	84694818	84695077	.	-	.	ID=LotjaGi3re1v7794400
LjG1.1_chr3	RepeatMasker	DNA/Harbinger	84696025	84696113	.	+	.	ID=LotjaGi3re1v7794500
LjG1.1_chr3	RepeatMasker	LTR	84696028	84696125	.	-	.	ID=LotjaGi3re1v7794600
LjG1.1_chr3	RepeatMasker	DNA/Harbinger	84696126	84696157	.	-	.	ID=LotjaGi3re1v7794700
LjG1.1_chr3	RepeatMasker	LTR	84697394	84697464	.	-	.	ID=LotjaGi3re1v7794800
LjG1.1_chr3	RepeatMasker	Simple_repeat	84700731	84700762	.	+	.	ID=LotjaGi3re1v7794900
LjG1.1_chr3	RepeatMasker	LTR	84701093	84701158	.	+	.	ID=LotjaGi3re1v7795000
LjG1.1_chr3	RepeatMasker	LTR	84701115	84701140	.	-	.	ID=LotjaGi3re1v7795100
LjG1.1_chr3	RepeatMasker	DNA/Mite	84701141	84701454	.	+	.	ID=LotjaGi3re1v7795200
LjG1.1_chr3	RepeatMasker	DNA/Mite	84701461	84701746	.	+	.	ID=LotjaGi3re1v7795300
LjG1.1_chr3	RepeatMasker	LTR	84701644	84701760	.	+	.	ID=LotjaGi3re1v7795400
LjG1.1_chr3	RepeatMasker	DNA/Mite	84701761	84701782	.	-	.	ID=LotjaGi3re1v7795500
LjG1.1_chr3	RepeatMasker	LTR	84702128	84702878	.	+	.	ID=LotjaGi3re1v7795600
LjG1.1_chr3	RepeatMasker	LTR	84702948	84703159	.	-	.	ID=LotjaGi3re1v7795700
LjG1.1_chr3	RepeatMasker	LTR	84704723	84704781	.	-	.	ID=LotjaGi3re1v7795800
LjG1.1_chr3	RepeatMasker	LTR	84704857	84704960	.	-	.	ID=LotjaGi3re1v7795900
LjG1.1_chr3	RepeatMasker	DNA/Mite	84704952	84705170	.	-	.	ID=LotjaGi3re1v7796000
LjG1.1_chr3	RepeatMasker	Low_complexity	84705513	84705547	.	+	.	ID=LotjaGi3re1v7796100
LjG1.1_chr3	RepeatMasker	LTR	84705922	84706068	.	+	.	ID=LotjaGi3re1v7796200
LjG1.1_chr3	RepeatMasker	LTR	84706224	84706309	.	+	.	ID=LotjaGi3re1v7796300
LjG1.1_chr3	RepeatMasker	Simple_repeat	84708484	84708505	.	+	.	ID=LotjaGi3re1v7796400
LjG1.1_chr3	RepeatMasker	LTR/Gypsy	84708702	84709078	.	-	.	ID=LotjaGi3re1v7796500
LjG1.1_chr3	RepeatMasker	LTR	84712299	84712401	.	-	.	ID=LotjaGi3re1v7796600
LjG1.1_chr3	RepeatMasker	Low_complexity	84713234	84713255	.	+	.	ID=LotjaGi3re1v7796700
LjG1.1_chr3	RepeatMasker	Simple_repeat	84713364	84713411	.	+	.	ID=LotjaGi3re1v7796800
LjG1.1_chr3	RepeatMasker	Low_complexity	84713531	84713559	.	+	.	ID=LotjaGi3re1v7796900
LjG1.1_chr3	RepeatMasker	Simple_repeat	84714927	84715044	.	+	.	ID=LotjaGi3re1v7797000
LjG1.1_chr3	RepeatMasker	Low_complexity	84715979	84716004	.	+	.	ID=LotjaGi3re1v7797100
LjG1.1_chr3	RepeatMasker	Simple_repeat	84716059	84716099	.	+	.	ID=LotjaGi3re1v7797200
LjG1.1_chr3	RepeatMasker	Low_complexity	84716152	84716260	.	+	.	ID=LotjaGi3re1v7797300
LjG1.1_chr3	RepeatMasker	Low_complexity	84716415	84716453	.	+	.	ID=LotjaGi3re1v7797400
LjG1.1_chr3	RepeatMasker	Low_complexity	84716671	84716702	.	+	.	ID=LotjaGi3re1v7797500
LjG1.1_chr3	RepeatMasker	Low_complexity	84719009	84719130	.	+	.	ID=LotjaGi3re1v7797600
LjG1.1_chr3	RepeatMasker	Low_complexity	84719256	84719346	.	+	.	ID=LotjaGi3re1v7797700
LjG1.1_chr3	RepeatMasker	LTR/Gypsy	84719368	84719428	.	+	.	ID=LotjaGi3re1v7797800
LjG1.1_chr3	RepeatMasker	Low_complexity	84719486	84719587	.	+	.	ID=LotjaGi3re1v7797900
LjG1.1_chr3	RepeatMasker	Low_complexity	84719918	84719953	.	+	.	ID=LotjaGi3re1v7798000
LjG1.1_chr3	RepeatMasker	Low_complexity	84720050	84720096	.	+	.	ID=LotjaGi3re1v7798100
LjG1.1_chr3	RepeatMasker	LTR	84720237	84720306	.	+	.	ID=LotjaGi3re1v7798200
LjG1.1_chr3	RepeatMasker	Low_complexity	84721003	84721065	.	+	.	ID=LotjaGi3re1v7798300
LjG1.1_chr3	RepeatMasker	Low_complexity	84721022	84721076	.	+	.	ID=LotjaGi3re1v7798400
LjG1.1_chr3	RepeatMasker	Low_complexity	84721409	84721444	.	+	.	ID=LotjaGi3re1v7798500
LjG1.1_chr3	RepeatMasker	Low_complexity	84722552	84722600	.	+	.	ID=LotjaGi3re1v7798600
LjG1.1_chr3	RepeatMasker	Low_complexity	84722616	84722658	.	+	.	ID=LotjaGi3re1v7798700
LjG1.1_chr3	RepeatMasker	LTR	84722698	84722741	.	-	.	ID=LotjaGi3re1v7798800
LjG1.1_chr3	RepeatMasker	LTR	84723624	84723990	.	-	.	ID=LotjaGi3re1v7798900
LjG1.1_chr3	RepeatMasker	Low_complexity	84725891	84725923	.	+	.	ID=LotjaGi3re1v7799000
LjG1.1_chr3	RepeatMasker	Low_complexity	84726388	84726498	.	+	.	ID=LotjaGi3re1v7799100
LjG1.1_chr3	RepeatMasker	LTR	84729582	84729688	.	+	.	ID=LotjaGi3re1v7799200
LjG1.1_chr3	RepeatMasker	Low_complexity	84730796	84730855	.	+	.	ID=LotjaGi3re1v7799300
LjG1.1_chr3	RepeatMasker	Low_complexity	84730896	84730990	.	+	.	ID=LotjaGi3re1v7799400
LjG1.1_chr3	RepeatMasker	Simple_repeat	84731531	84731553	.	+	.	ID=LotjaGi3re1v7799500
LjG1.1_chr3	RepeatMasker	Low_complexity	84731567	84731630	.	+	.	ID=LotjaGi3re1v7799600
LjG1.1_chr3	RepeatMasker	Simple_repeat	84731803	84731825	.	+	.	ID=LotjaGi3re1v7799700
LjG1.1_chr3	RepeatMasker	Low_complexity	84732174	84732205	.	+	.	ID=LotjaGi3re1v7799800
LjG1.1_chr3	RepeatMasker	Low_complexity	84732821	84732867	.	+	.	ID=LotjaGi3re1v7799900
LjG1.1_chr3	RepeatMasker	Simple_repeat	84733014	84733152	.	+	.	ID=LotjaGi3re1v7800000
LjG1.1_chr3	RepeatMasker	LTR	84733718	84733798	.	+	.	ID=LotjaGi3re1v7800100
LjG1.1_chr3	RepeatMasker	Low_complexity	84733984	84734060	.	+	.	ID=LotjaGi3re1v7800200
LjG1.1_chr3	RepeatMasker	LTR/Gypsy	84734805	84735916	.	+	.	ID=LotjaGi3re1v7800300
LjG1.1_chr3	RepeatMasker	Low_complexity	84736018	84736063	.	+	.	ID=LotjaGi3re1v7800400
LjG1.1_chr3	RepeatMasker	LTR	84736116	84736258	.	-	.	ID=LotjaGi3re1v7800500
LjG1.1_chr3	RepeatMasker	Low_complexity	84736277	84736298	.	+	.	ID=LotjaGi3re1v7800600
LjG1.1_chr3	RepeatMasker	Low_complexity	84736368	84736397	.	+	.	ID=LotjaGi3re1v7800700
LjG1.1_chr3	RepeatMasker	LTR	84736722	84736848	.	+	.	ID=LotjaGi3re1v7800800
LjG1.1_chr3	RepeatMasker	DNA/Mite	84736846	84737142	.	+	.	ID=LotjaGi3re1v7800900
LjG1.1_chr3	RepeatMasker	Simple_repeat	84737398	84737506	.	+	.	ID=LotjaGi3re1v7801000
LjG1.1_chr3	RepeatMasker	Simple_repeat	84737558	84737720	.	+	.	ID=LotjaGi3re1v7801100
LjG1.1_chr3	RepeatMasker	LTR	84738636	84748295	.	-	.	ID=LotjaGi3re1v7801200
LjG1.1_chr3	RepeatMasker	LTR/Gypsy	84749994	84750118	.	-	.	ID=LotjaGi3re1v7801300
LjG1.1_chr3	RepeatMasker	LTR/Gypsy	84750250	84750728	.	-	.	ID=LotjaGi3re1v7801400
LjG1.1_chr3	RepeatMasker	Simple_repeat	84751674	84751707	.	+	.	ID=LotjaGi3re1v7801500
LjG1.1_chr3	RepeatMasker	Low_complexity	84754324	84754427	.	+	.	ID=LotjaGi3re1v7801600
LjG1.1_chr3	RepeatMasker	Low_complexity	84755933	84755983	.	+	.	ID=LotjaGi3re1v7801700
LjG1.1_chr3	RepeatMasker	Low_complexity	84755953	84756002	.	+	.	ID=LotjaGi3re1v7801800
LjG1.1_chr3	RepeatMasker	DNA/Mite	84757005	84757177	.	+	.	ID=LotjaGi3re1v7801900
LjG1.1_chr3	RepeatMasker	LTR	84757344	84757421	.	-	.	ID=LotjaGi3re1v7802000
LjG1.1_chr3	RepeatMasker	Low_complexity	84757622	84757689	.	+	.	ID=LotjaGi3re1v7802100
LjG1.1_chr3	RepeatMasker	Low_complexity	84757650	84757696	.	+	.	ID=LotjaGi3re1v7802200
LjG1.1_chr3	RepeatMasker	LTR	84758305	84758529	.	-	.	ID=LotjaGi3re1v7802300
LjG1.1_chr3	RepeatMasker	LTR/Copia	84758316	84758661	.	+	.	ID=LotjaGi3re1v7802400
LjG1.1_chr3	RepeatMasker	Low_complexity	84759523	84759579	.	+	.	ID=LotjaGi3re1v7802500
LjG1.1_chr3	RepeatMasker	LTR/Gypsy	84759616	84759738	.	+	.	ID=LotjaGi3re1v7802600
LjG1.1_chr3	RepeatMasker	LTR/Copia	84759677	84759940	.	+	.	ID=LotjaGi3re1v7802700
LjG1.1_chr3	RepeatMasker	LTR	84759718	84759942	.	+	.	ID=LotjaGi3re1v7802800
LjG1.1_chr3	RepeatMasker	LTR	84760400	84760580	.	+	.	ID=LotjaGi3re1v7802900
LjG1.1_chr3	RepeatMasker	LTR	84760591	84760870	.	-	.	ID=LotjaGi3re1v7803000
LjG1.1_chr3	RepeatMasker	DNA/Mite	84760961	84761116	.	-	.	ID=LotjaGi3re1v7803100
LjG1.1_chr3	RepeatMasker	DNA/Mite	84761147	84761485	.	+	.	ID=LotjaGi3re1v7803200
LjG1.1_chr3	RepeatMasker	Simple_repeat	84761683	84761715	.	+	.	ID=LotjaGi3re1v7803300
LjG1.1_chr3	RepeatMasker	LTR	84764257	84764474	.	+	.	ID=LotjaGi3re1v7803400
LjG1.1_chr3	RepeatMasker	LINE	84764459	84765114	.	+	.	ID=LotjaGi3re1v7803500
LjG1.1_chr3	RepeatMasker	LTR	84767407	84767453	.	-	.	ID=LotjaGi3re1v7803600
LjG1.1_chr3	RepeatMasker	LTR	84767415	84767731	.	+	.	ID=LotjaGi3re1v7803700
LjG1.1_chr3	RepeatMasker	LTR	84767976	84768014	.	+	.	ID=LotjaGi3re1v7803800
LjG1.1_chr3	RepeatMasker	Simple_repeat	84768015	84768035	.	+	.	ID=LotjaGi3re1v7803900
LjG1.1_chr3	RepeatMasker	LTR	84768036	84768062	.	+	.	ID=LotjaGi3re1v7804000
LjG1.1_chr3	RepeatMasker	Simple_repeat	84768063	84768085	.	+	.	ID=LotjaGi3re1v7804100
LjG1.1_chr3	RepeatMasker	LTR	84768086	84768504	.	+	.	ID=LotjaGi3re1v7804200
LjG1.1_chr3	RepeatMasker	DNA/Mite	84771621	84771699	.	-	.	ID=LotjaGi3re1v7804300
LjG1.1_chr3	RepeatMasker	Low_complexity	84771852	84771964	.	+	.	ID=LotjaGi3re1v7804400
LjG1.1_chr3	RepeatMasker	LTR/Gypsy	84772632	84772966	.	-	.	ID=LotjaGi3re1v7804500
LjG1.1_chr3	RepeatMasker	LTR	84772668	84773021	.	+	.	ID=LotjaGi3re1v7804600
LjG1.1_chr3	RepeatMasker	LTR	84772935	84773229	.	-	.	ID=LotjaGi3re1v7804700
LjG1.1_chr3	RepeatMasker	LTR/Gypsy	84773092	84773443	.	-	.	ID=LotjaGi3re1v7804800
LjG1.1_chr3	RepeatMasker	LTR	84773721	84773839	.	-	.	ID=LotjaGi3re1v7804900
LjG1.1_chr3	RepeatMasker	LTR	84774065	84774363	.	-	.	ID=LotjaGi3re1v7805000
LjG1.1_chr3	RepeatMasker	LTR	84774513	84774579	.	+	.	ID=LotjaGi3re1v7805100
LjG1.1_chr3	RepeatMasker	LTR	84774800	84776529	.	+	.	ID=LotjaGi3re1v7805200
LjG1.1_chr3	RepeatMasker	DNA/Mite	84776746	84776900	.	+	.	ID=LotjaGi3re1v7805300
LjG1.1_chr3	RepeatMasker	LTR	84776861	84776884	.	-	.	ID=LotjaGi3re1v7805400
LjG1.1_chr3	RepeatMasker	DNA/Mite	84776885	84777118	.	-	.	ID=LotjaGi3re1v7805500
LjG1.1_chr3	RepeatMasker	DNA/Mite	84777119	84777227	.	+	.	ID=LotjaGi3re1v7805600
LjG1.1_chr3	RepeatMasker	LTR	84777147	84777242	.	-	.	ID=LotjaGi3re1v7805700
LjG1.1_chr3	RepeatMasker	Low_complexity	84777346	84777438	.	+	.	ID=LotjaGi3re1v7805800
LjG1.1_chr3	RepeatMasker	Low_complexity	84777487	84777536	.	+	.	ID=LotjaGi3re1v7805900
LjG1.1_chr3	RepeatMasker	Simple_repeat	84777620	84777667	.	+	.	ID=LotjaGi3re1v7806000
LjG1.1_chr3	RepeatMasker	Simple_repeat	84777736	84778001	.	+	.	ID=LotjaGi3re1v7806100
LjG1.1_chr3	RepeatMasker	Low_complexity	84779035	84779097	.	+	.	ID=LotjaGi3re1v7806200
LjG1.1_chr3	RepeatMasker	Simple_repeat	84779633	84779661	.	+	.	ID=LotjaGi3re1v7806300
LjG1.1_chr3	RepeatMasker	Simple_repeat	84780201	84780225	.	+	.	ID=LotjaGi3re1v7806400
LjG1.1_chr3	RepeatMasker	LTR	84780247	84780358	.	+	.	ID=LotjaGi3re1v7806500
LjG1.1_chr3	RepeatMasker	DNA/Mite	84780445	84780508	.	+	.	ID=LotjaGi3re1v7806600
LjG1.1_chr3	RepeatMasker	LTR	84780814	84780866	.	+	.	ID=LotjaGi3re1v7806700
LjG1.1_chr3	RepeatMasker	Low_complexity	84782663	84782691	.	+	.	ID=LotjaGi3re1v7806800
LjG1.1_chr3	RepeatMasker	Low_complexity	84782755	84782806	.	+	.	ID=LotjaGi3re1v7806900
LjG1.1_chr3	RepeatMasker	LTR	84783102	84783248	.	-	.	ID=LotjaGi3re1v7807000
LjG1.1_chr3	RepeatMasker	DNA/Harbinger	84786695	84786838	.	+	.	ID=LotjaGi3re1v7807100
LjG1.1_chr3	RepeatMasker	DNA/Mite	84786763	84786886	.	+	.	ID=LotjaGi3re1v7807200
LjG1.1_chr3	RepeatMasker	LTR	84786839	84786886	.	+	.	ID=LotjaGi3re1v7807300
LjG1.1_chr3	RepeatMasker	DNA/Mite	84787780	84787979	.	+	.	ID=LotjaGi3re1v7807400
LjG1.1_chr3	RepeatMasker	DNA/Mite	84787931	84788358	.	-	.	ID=LotjaGi3re1v7807500
LjG1.1_chr3	RepeatMasker	DNA/Mite	84788431	84788792	.	+	.	ID=LotjaGi3re1v7807600
LjG1.1_chr3	RepeatMasker	DNA/Mite	84789001	84789043	.	+	.	ID=LotjaGi3re1v7807700
LjG1.1_chr3	RepeatMasker	Simple_repeat	84789393	84789451	.	+	.	ID=LotjaGi3re1v7807800
LjG1.1_chr3	RepeatMasker	Simple_repeat	84789504	84789569	.	+	.	ID=LotjaGi3re1v7807900
LjG1.1_chr3	RepeatMasker	DNA/MuDR	84790439	84790769	.	+	.	ID=LotjaGi3re1v7808000
LjG1.1_chr3	RepeatMasker	LTR	84792607	84792681	.	+	.	ID=LotjaGi3re1v7808100
LjG1.1_chr3	RepeatMasker	DNA/Mite	84794303	84794351	.	-	.	ID=LotjaGi3re1v7808200
LjG1.1_chr3	RepeatMasker	LTR/Copia	84797351	84797568	.	-	.	ID=LotjaGi3re1v7808300
LjG1.1_chr3	RepeatMasker	LTR	84797381	84797984	.	-	.	ID=LotjaGi3re1v7808400
LjG1.1_chr3	RepeatMasker	LTR/Copia	84797542	84798063	.	-	.	ID=LotjaGi3re1v7808500
LjG1.1_chr3	RepeatMasker	LTR/Copia	84798332	84798394	.	-	.	ID=LotjaGi3re1v7808600
LjG1.1_chr3	RepeatMasker	LTR	84800465	84800739	.	-	.	ID=LotjaGi3re1v7808700
LjG1.1_chr3	RepeatMasker	Low_complexity	84801648	84801714	.	+	.	ID=LotjaGi3re1v7808800
LjG1.1_chr3	RepeatMasker	LTR	84801717	84801938	.	+	.	ID=LotjaGi3re1v7808900
LjG1.1_chr3	RepeatMasker	Simple_repeat	84803112	84803131	.	+	.	ID=LotjaGi3re1v7809000
LjG1.1_chr3	RepeatMasker	LTR/Copia	84803153	84803289	.	-	.	ID=LotjaGi3re1v7809100
LjG1.1_chr3	RepeatMasker	Low_complexity	84804789	84804824	.	+	.	ID=LotjaGi3re1v7809200
LjG1.1_chr3	RepeatMasker	Low_complexity	84805221	84805249	.	+	.	ID=LotjaGi3re1v7809300
LjG1.1_chr3	RepeatMasker	DNA/Mite	84806625	84806825	.	-	.	ID=LotjaGi3re1v7809400
LjG1.1_chr3	RepeatMasker	Low_complexity	84807476	84807500	.	+	.	ID=LotjaGi3re1v7809500
LjG1.1_chr3	RepeatMasker	Low_complexity	84808877	84808898	.	+	.	ID=LotjaGi3re1v7809600
LjG1.1_chr3	RepeatMasker	LTR	84811565	84811575	.	-	.	ID=LotjaGi3re1v7809700
LjG1.1_chr3	RepeatMasker	DNA/Mite	84811576	84811654	.	-	.	ID=LotjaGi3re1v7809800
LjG1.1_chr3	RepeatMasker	LTR	84812324	84812603	.	-	.	ID=LotjaGi3re1v7809900
LjG1.1_chr3	RepeatMasker	DNA/Mite	84812981	84813041	.	-	.	ID=LotjaGi3re1v7810000
LjG1.1_chr3	RepeatMasker	Simple_repeat	84813149	84813201	.	+	.	ID=LotjaGi3re1v7810100
LjG1.1_chr3	RepeatMasker	LTR	84813202	84813336	.	-	.	ID=LotjaGi3re1v7810200
LjG1.1_chr3	RepeatMasker	DNA/Mite	84813394	84813657	.	+	.	ID=LotjaGi3re1v7810300
LjG1.1_chr3	RepeatMasker	DNA/Mite	84817079	84817151	.	-	.	ID=LotjaGi3re1v7810400
LjG1.1_chr3	RepeatMasker	Low_complexity	84817158	84817213	.	+	.	ID=LotjaGi3re1v7810500
LjG1.1_chr3	RepeatMasker	LTR	84817412	84817582	.	+	.	ID=LotjaGi3re1v7810600
LjG1.1_chr3	RepeatMasker	LTR	84817714	84817916	.	+	.	ID=LotjaGi3re1v7810700
LjG1.1_chr3	RepeatMasker	Low_complexity	84819177	84819227	.	+	.	ID=LotjaGi3re1v7810800
LjG1.1_chr3	RepeatMasker	Low_complexity	84819282	84819303	.	+	.	ID=LotjaGi3re1v7810900
LjG1.1_chr3	RepeatMasker	Simple_repeat	84819305	84819350	.	+	.	ID=LotjaGi3re1v7811000
LjG1.1_chr3	RepeatMasker	Low_complexity	84820352	84820381	.	+	.	ID=LotjaGi3re1v7811100
LjG1.1_chr3	RepeatMasker	Low_complexity	84822233	84822326	.	+	.	ID=LotjaGi3re1v7811200
LjG1.1_chr3	RepeatMasker	Low_complexity	84823281	84823329	.	+	.	ID=LotjaGi3re1v7811300
LjG1.1_chr3	RepeatMasker	Low_complexity	84823287	84823345	.	+	.	ID=LotjaGi3re1v7811400
LjG1.1_chr3	RepeatMasker	Low_complexity	84825412	84825454	.	+	.	ID=LotjaGi3re1v7811500
LjG1.1_chr3	RepeatMasker	Low_complexity	84826267	84826319	.	+	.	ID=LotjaGi3re1v7811600
LjG1.1_chr3	RepeatMasker	Simple_repeat	84826398	84826486	.	+	.	ID=LotjaGi3re1v7811700
LjG1.1_chr3	RepeatMasker	Low_complexity	84826665	84826714	.	+	.	ID=LotjaGi3re1v7811800
LjG1.1_chr3	RepeatMasker	Low_complexity	84826733	84826753	.	+	.	ID=LotjaGi3re1v7811900
LjG1.1_chr3	RepeatMasker	Low_complexity	84827375	84827421	.	+	.	ID=LotjaGi3re1v7812000
LjG1.1_chr3	RepeatMasker	LTR/Copia	84829941	84831303	.	+	.	ID=LotjaGi3re1v7812100
LjG1.1_chr3	RepeatMasker	Low_complexity	84831657	84831697	.	+	.	ID=LotjaGi3re1v7812200
LjG1.1_chr3	RepeatMasker	Low_complexity	84832503	84832527	.	+	.	ID=LotjaGi3re1v7812300
LjG1.1_chr3	RepeatMasker	Low_complexity	84832804	84832828	.	+	.	ID=LotjaGi3re1v7812400
LjG1.1_chr3	RepeatMasker	Low_complexity	84833072	84833098	.	+	.	ID=LotjaGi3re1v7812500
LjG1.1_chr3	RepeatMasker	Low_complexity	84833316	84833366	.	+	.	ID=LotjaGi3re1v7812600
LjG1.1_chr3	RepeatMasker	Low_complexity	84835779	84835940	.	+	.	ID=LotjaGi3re1v7812700
LjG1.1_chr3	RepeatMasker	Low_complexity	84836379	84836442	.	+	.	ID=LotjaGi3re1v7812800
LjG1.1_chr3	RepeatMasker	Low_complexity	84836776	84836825	.	+	.	ID=LotjaGi3re1v7812900
LjG1.1_chr3	RepeatMasker	Simple_repeat	84840076	84840096	.	+	.	ID=LotjaGi3re1v7813000
LjG1.1_chr3	RepeatMasker	Low_complexity	84840613	84840647	.	+	.	ID=LotjaGi3re1v7813100
LjG1.1_chr3	RepeatMasker	LTR/Copia	84841374	84846407	.	+	.	ID=LotjaGi3re1v7813200
LjG1.1_chr3	RepeatMasker	Low_complexity	84849261	84849332	.	+	.	ID=LotjaGi3re1v7813300
LjG1.1_chr3	RepeatMasker	Low_complexity	84849790	84849842	.	+	.	ID=LotjaGi3re1v7813400
LjG1.1_chr3	RepeatMasker	Low_complexity	84849880	84849944	.	+	.	ID=LotjaGi3re1v7813500
LjG1.1_chr3	RepeatMasker	Low_complexity	84850274	84850357	.	+	.	ID=LotjaGi3re1v7813600
LjG1.1_chr3	RepeatMasker	Low_complexity	84851409	84851433	.	+	.	ID=LotjaGi3re1v7813700
LjG1.1_chr3	RepeatMasker	LTR/Copia	84854817	84855771	.	+	.	ID=LotjaGi3re1v7813800
LjG1.1_chr3	RepeatMasker	LTR/Copia	84855812	84862485	.	+	.	ID=LotjaGi3re1v7813900
LjG1.1_chr3	RepeatMasker	LTR/Copia	84863914	84873515	.	+	.	ID=LotjaGi3re1v7814000
LjG1.1_chr3	RepeatMasker	Simple_repeat	84873516	84873564	.	+	.	ID=LotjaGi3re1v7814100
LjG1.1_chr3	RepeatMasker	LTR/Copia	84873565	84873608	.	+	.	ID=LotjaGi3re1v7814200
LjG1.1_chr3	RepeatMasker	Simple_repeat	84873609	84873629	.	+	.	ID=LotjaGi3re1v7814300
LjG1.1_chr3	RepeatMasker	LTR/Copia	84873630	84876102	.	+	.	ID=LotjaGi3re1v7814400
LjG1.1_chr3	RepeatMasker	Low_complexity	84876298	84876345	.	+	.	ID=LotjaGi3re1v7814500
LjG1.1_chr3	RepeatMasker	Low_complexity	84878313	84878348	.	+	.	ID=LotjaGi3re1v7814600
LjG1.1_chr3	RepeatMasker	LTR	84878371	84878625	.	+	.	ID=LotjaGi3re1v7814700
LjG1.1_chr3	RepeatMasker	LTR/Gypsy	84878404	84878624	.	-	.	ID=LotjaGi3re1v7814800
LjG1.1_chr3	RepeatMasker	LTR	84878626	84879951	.	+	.	ID=LotjaGi3re1v7814900
LjG1.1_chr3	RepeatMasker	LTR	84879958	84882054	.	+	.	ID=LotjaGi3re1v7815000
LjG1.1_chr3	RepeatMasker	LTR	84882057	84882787	.	-	.	ID=LotjaGi3re1v7815100
LjG1.1_chr3	RepeatMasker	LTR	84882845	84884651	.	+	.	ID=LotjaGi3re1v7815200
LjG1.1_chr3	RepeatMasker	LTR/Gypsy	84884676	84890906	.	-	.	ID=LotjaGi3re1v7815300
LjG1.1_chr3	RepeatMasker	LINE	84891405	84891523	.	+	.	ID=LotjaGi3re1v7815400
LjG1.1_chr3	RepeatMasker	LTR	84891524	84891713	.	+	.	ID=LotjaGi3re1v7815500
LjG1.1_chr3	RepeatMasker	LINE	84891714	84892107	.	+	.	ID=LotjaGi3re1v7815600
LjG1.1_chr3	RepeatMasker	Low_complexity	84893846	84893897	.	+	.	ID=LotjaGi3re1v7815700
LjG1.1_chr3	RepeatMasker	Low_complexity	84894045	84894091	.	+	.	ID=LotjaGi3re1v7815800
LjG1.1_chr3	RepeatMasker	DNA/Mite	84894243	84894391	.	+	.	ID=LotjaGi3re1v7815900
LjG1.1_chr3	RepeatMasker	Simple_repeat	84894392	84894416	.	+	.	ID=LotjaGi3re1v7816000
LjG1.1_chr3	RepeatMasker	DNA/Mite	84894417	84894773	.	+	.	ID=LotjaGi3re1v7816100
LjG1.1_chr3	RepeatMasker	Low_complexity	84894921	84894952	.	+	.	ID=LotjaGi3re1v7816200
LjG1.1_chr3	RepeatMasker	Low_complexity	84895257	84895285	.	+	.	ID=LotjaGi3re1v7816300
LjG1.1_chr3	RepeatMasker	LTR	84897555	84897678	.	-	.	ID=LotjaGi3re1v7816400
LjG1.1_chr3	RepeatMasker	DNA/Mite	84897782	84897841	.	+	.	ID=LotjaGi3re1v7816500
LjG1.1_chr3	RepeatMasker	DNA/Mite	84899873	84899997	.	+	.	ID=LotjaGi3re1v7816600
LjG1.1_chr3	RepeatMasker	LTR	84899998	84900031	.	+	.	ID=LotjaGi3re1v7816700
LjG1.1_chr3	RepeatMasker	Low_complexity	84900127	84900147	.	+	.	ID=LotjaGi3re1v7816800
LjG1.1_chr3	RepeatMasker	LTR	84901484	84901560	.	+	.	ID=LotjaGi3re1v7816900
LjG1.1_chr3	RepeatMasker	LTR	84903684	84904029	.	-	.	ID=LotjaGi3re1v7817000
LjG1.1_chr3	RepeatMasker	Low_complexity	84904576	84904646	.	+	.	ID=LotjaGi3re1v7817100
LjG1.1_chr3	RepeatMasker	Low_complexity	84904589	84904652	.	+	.	ID=LotjaGi3re1v7817200
LjG1.1_chr3	RepeatMasker	Low_complexity	84905431	84905576	.	+	.	ID=LotjaGi3re1v7817300
LjG1.1_chr3	RepeatMasker	LTR	84905634	84905706	.	-	.	ID=LotjaGi3re1v7817400
LjG1.1_chr3	RepeatMasker	Low_complexity	84905707	84905759	.	+	.	ID=LotjaGi3re1v7817500
LjG1.1_chr3	RepeatMasker	LTR	84905966	84906041	.	-	.	ID=LotjaGi3re1v7817600
LjG1.1_chr3	RepeatMasker	Simple_repeat	84906042	84906222	.	+	.	ID=LotjaGi3re1v7817700
LjG1.1_chr3	RepeatMasker	LTR	84906223	84906239	.	-	.	ID=LotjaGi3re1v7817800
LjG1.1_chr3	RepeatMasker	Low_complexity	84906251	84906338	.	+	.	ID=LotjaGi3re1v7817900
LjG1.1_chr3	RepeatMasker	Low_complexity	84906641	84906668	.	+	.	ID=LotjaGi3re1v7818000
LjG1.1_chr3	RepeatMasker	Low_complexity	84906908	84906982	.	+	.	ID=LotjaGi3re1v7818100
LjG1.1_chr3	RepeatMasker	LTR	84907103	84907181	.	+	.	ID=LotjaGi3re1v7818200
LjG1.1_chr3	RepeatMasker	Low_complexity	84907225	84907310	.	+	.	ID=LotjaGi3re1v7818300
LjG1.1_chr3	RepeatMasker	LTR	84908263	84908527	.	+	.	ID=LotjaGi3re1v7818400
LjG1.1_chr3	RepeatMasker	DNA/Mite	84909872	84909938	.	+	.	ID=LotjaGi3re1v7818500
LjG1.1_chr3	RepeatMasker	Low_complexity	84911317	84911351	.	+	.	ID=LotjaGi3re1v7818600
LjG1.1_chr3	RepeatMasker	Simple_repeat	84912162	84912228	.	+	.	ID=LotjaGi3re1v7818700
LjG1.1_chr3	RepeatMasker	Simple_repeat	84913231	84913295	.	+	.	ID=LotjaGi3re1v7818800
LjG1.1_chr3	RepeatMasker	Simple_repeat	84913981	84914053	.	+	.	ID=LotjaGi3re1v7818900
LjG1.1_chr3	RepeatMasker	LTR	84914576	84914691	.	+	.	ID=LotjaGi3re1v7819000
LjG1.1_chr3	RepeatMasker	Low_complexity	84915945	84915976	.	+	.	ID=LotjaGi3re1v7819100
LjG1.1_chr3	RepeatMasker	Low_complexity	84917524	84917565	.	+	.	ID=LotjaGi3re1v7819200
LjG1.1_chr3	RepeatMasker	LTR	84918195	84918274	.	-	.	ID=LotjaGi3re1v7819300
LjG1.1_chr3	RepeatMasker	DNA/Mite	84918247	84918305	.	+	.	ID=LotjaGi3re1v7819400
LjG1.1_chr3	RepeatMasker	LTR	84918345	84922503	.	-	.	ID=LotjaGi3re1v7819500
LjG1.1_chr3	RepeatMasker	Low_complexity	84922793	84922842	.	+	.	ID=LotjaGi3re1v7819600
LjG1.1_chr3	RepeatMasker	Low_complexity	84922868	84922918	.	+	.	ID=LotjaGi3re1v7819700
LjG1.1_chr3	RepeatMasker	Low_complexity	84923032	84923172	.	+	.	ID=LotjaGi3re1v7819800
LjG1.1_chr3	RepeatMasker	Low_complexity	84923192	84923229	.	+	.	ID=LotjaGi3re1v7819900
LjG1.1_chr3	RepeatMasker	LTR	84923487	84923640	.	-	.	ID=LotjaGi3re1v7820000
LjG1.1_chr3	RepeatMasker	Low_complexity	84923641	84923842	.	+	.	ID=LotjaGi3re1v7820100
LjG1.1_chr3	RepeatMasker	Low_complexity	84923926	84923974	.	+	.	ID=LotjaGi3re1v7820200
LjG1.1_chr3	RepeatMasker	LTR/Gypsy	84924036	84924132	.	+	.	ID=LotjaGi3re1v7820300
LjG1.1_chr3	RepeatMasker	LTR	84925554	84925706	.	+	.	ID=LotjaGi3re1v7820400
LjG1.1_chr3	RepeatMasker	LTR	84925650	84925744	.	-	.	ID=LotjaGi3re1v7820500
LjG1.1_chr3	RepeatMasker	Low_complexity	84925768	84925857	.	+	.	ID=LotjaGi3re1v7820600
LjG1.1_chr3	RepeatMasker	DNA/Mite	84929274	84929445	.	+	.	ID=LotjaGi3re1v7820700
LjG1.1_chr3	RepeatMasker	LTR/Copia	84929442	84929584	.	-	.	ID=LotjaGi3re1v7820800
LjG1.1_chr3	RepeatMasker	LTR	84930674	84930904	.	+	.	ID=LotjaGi3re1v7820900
LjG1.1_chr3	RepeatMasker	Low_complexity	84932149	84932184	.	+	.	ID=LotjaGi3re1v7821000
LjG1.1_chr3	RepeatMasker	Low_complexity	84933621	84933689	.	+	.	ID=LotjaGi3re1v7821100
LjG1.1_chr3	RepeatMasker	Low_complexity	84933818	84933889	.	+	.	ID=LotjaGi3re1v7821200
LjG1.1_chr3	RepeatMasker	LTR	84935729	84936061	.	-	.	ID=LotjaGi3re1v7821300
LjG1.1_chr3	RepeatMasker	Low_complexity	84936062	84936117	.	+	.	ID=LotjaGi3re1v7821400
LjG1.1_chr3	RepeatMasker	LTR	84936118	84939733	.	-	.	ID=LotjaGi3re1v7821500
LjG1.1_chr3	RepeatMasker	LTR/Gypsy	84939773	84941665	.	+	.	ID=LotjaGi3re1v7821600
LjG1.1_chr3	RepeatMasker	LTR	84941959	84943324	.	+	.	ID=LotjaGi3re1v7821700
LjG1.1_chr3	RepeatMasker	LTR/Gypsy	84943528	84943560	.	-	.	ID=LotjaGi3re1v7821800
LjG1.1_chr3	RepeatMasker	LTR	84943561	84943628	.	-	.	ID=LotjaGi3re1v7821900
LjG1.1_chr3	RepeatMasker	LTR/Gypsy	84943629	84943676	.	-	.	ID=LotjaGi3re1v7822000
LjG1.1_chr3	RepeatMasker	Low_complexity	84943816	84943916	.	+	.	ID=LotjaGi3re1v7822100
LjG1.1_chr3	RepeatMasker	LTR	84944018	84944164	.	-	.	ID=LotjaGi3re1v7822200
LjG1.1_chr3	RepeatMasker	Low_complexity	84944213	84944354	.	+	.	ID=LotjaGi3re1v7822300
LjG1.1_chr3	RepeatMasker	Low_complexity	84944446	84944483	.	+	.	ID=LotjaGi3re1v7822400
LjG1.1_chr3	RepeatMasker	Low_complexity	84944503	84944540	.	+	.	ID=LotjaGi3re1v7822500
LjG1.1_chr3	RepeatMasker	Low_complexity	84944755	84944810	.	+	.	ID=LotjaGi3re1v7822600
LjG1.1_chr3	RepeatMasker	Low_complexity	84944827	84944909	.	+	.	ID=LotjaGi3re1v7822700
LjG1.1_chr3	RepeatMasker	Low_complexity	84944937	84945153	.	+	.	ID=LotjaGi3re1v7822800
LjG1.1_chr3	RepeatMasker	Low_complexity	84945237	84945285	.	+	.	ID=LotjaGi3re1v7822900
LjG1.1_chr3	RepeatMasker	Low_complexity	84952731	84952820	.	+	.	ID=LotjaGi3re1v7823000
LjG1.1_chr3	RepeatMasker	LTR/Copia	84954363	84967160	.	+	.	ID=LotjaGi3re1v7823100
LjG1.1_chr3	RepeatMasker	LTR	84965948	84978047	.	+	.	ID=LotjaGi3re1v7823200
LjG1.1_chr3	RepeatMasker	LTR	84978048	84978566	.	-	.	ID=LotjaGi3re1v7823300
LjG1.1_chr3	RepeatMasker	Low_complexity	84978937	84978972	.	+	.	ID=LotjaGi3re1v7823400
LjG1.1_chr3	RepeatMasker	Low_complexity	84980320	84980388	.	+	.	ID=LotjaGi3re1v7823500
LjG1.1_chr3	RepeatMasker	Low_complexity	84980517	84980588	.	+	.	ID=LotjaGi3re1v7823600
LjG1.1_chr3	RepeatMasker	LTR	84982402	84982580	.	-	.	ID=LotjaGi3re1v7823700
LjG1.1_chr3	RepeatMasker	Low_complexity	84982746	84982801	.	+	.	ID=LotjaGi3re1v7823800
LjG1.1_chr3	RepeatMasker	LTR	84982809	84986143	.	-	.	ID=LotjaGi3re1v7823900
LjG1.1_chr3	RepeatMasker	LTR	84986146	84986874	.	-	.	ID=LotjaGi3re1v7824000
LjG1.1_chr3	RepeatMasker	LTR	84986852	84990981	.	-	.	ID=LotjaGi3re1v7824100
LjG1.1_chr3	RepeatMasker	LTR/Gypsy	84990983	84992933	.	-	.	ID=LotjaGi3re1v7824200
LjG1.1_chr3	RepeatMasker	LTR	84992893	84992933	.	-	.	ID=LotjaGi3re1v7824300
LjG1.1_chr3	RepeatMasker	LTR	84992934	85000798	.	+	.	ID=LotjaGi3re1v7824400
LjG1.1_chr3	RepeatMasker	Simple_repeat	85000799	85000830	.	+	.	ID=LotjaGi3re1v7824500
LjG1.1_chr3	RepeatMasker	LTR	85000831	85005045	.	+	.	ID=LotjaGi3re1v7824600
LjG1.1_chr3	RepeatMasker	LTR/Gypsy	85005046	85006873	.	-	.	ID=LotjaGi3re1v7824700
LjG1.1_chr3	RepeatMasker	LTR	85006882	85010011	.	-	.	ID=LotjaGi3re1v7824800
LjG1.1_chr3	RepeatMasker	LTR	85010015	85010286	.	-	.	ID=LotjaGi3re1v7824900
LjG1.1_chr3	RepeatMasker	LTR/Gypsy	85010325	85013926	.	+	.	ID=LotjaGi3re1v7825000
LjG1.1_chr3	RepeatMasker	LTR/Copia	85013364	85014772	.	-	.	ID=LotjaGi3re1v7825100
LjG1.1_chr3	RepeatMasker	LTR/Gypsy	85014678	85014787	.	+	.	ID=LotjaGi3re1v7825200
LjG1.1_chr3	RepeatMasker	LTR/Gypsy	85014786	85014850	.	-	.	ID=LotjaGi3re1v7825300
LjG1.1_chr3	RepeatMasker	LTR/Gypsy	85014845	85017424	.	-	.	ID=LotjaGi3re1v7825400
LjG1.1_chr3	RepeatMasker	LTR/Gypsy	85017295	85017482	.	+	.	ID=LotjaGi3re1v7825500
LjG1.1_chr3	RepeatMasker	LTR/Copia	85017507	85018916	.	+	.	ID=LotjaGi3re1v7825600
LjG1.1_chr3	RepeatMasker	LTR/Gypsy	85018353	85020635	.	-	.	ID=LotjaGi3re1v7825700
LjG1.1_chr3	RepeatMasker	LTR	85020694	85021111	.	-	.	ID=LotjaGi3re1v7825800
LjG1.1_chr3	RepeatMasker	Low_complexity	85021425	85021466	.	+	.	ID=LotjaGi3re1v7825900
LjG1.1_chr3	RepeatMasker	Simple_repeat	85023776	85023826	.	+	.	ID=LotjaGi3re1v7826000
LjG1.1_chr3	RepeatMasker	Low_complexity	85024147	85024182	.	+	.	ID=LotjaGi3re1v7826100
LjG1.1_chr3	RepeatMasker	Simple_repeat	85024770	85024837	.	+	.	ID=LotjaGi3re1v7826200
LjG1.1_chr3	RepeatMasker	Low_complexity	85024868	85024905	.	+	.	ID=LotjaGi3re1v7826300
LjG1.1_chr3	RepeatMasker	Low_complexity	85025988	85026044	.	+	.	ID=LotjaGi3re1v7826400
LjG1.1_chr3	RepeatMasker	LTR/Gypsy	85026060	85026078	.	-	.	ID=LotjaGi3re1v7826500
LjG1.1_chr3	RepeatMasker	DNA/Mite	85026079	85026607	.	+	.	ID=LotjaGi3re1v7826600
LjG1.1_chr3	RepeatMasker	LTR	85032196	85032252	.	-	.	ID=LotjaGi3re1v7826700
LjG1.1_chr3	RepeatMasker	LTR	85032317	85032399	.	-	.	ID=LotjaGi3re1v7826800
LjG1.1_chr3	RepeatMasker	Low_complexity	85033220	85033318	.	+	.	ID=LotjaGi3re1v7826900
LjG1.1_chr3	RepeatMasker	Low_complexity	85033780	85033821	.	+	.	ID=LotjaGi3re1v7827000
LjG1.1_chr3	RepeatMasker	Simple_repeat	85036243	85036267	.	+	.	ID=LotjaGi3re1v7827100
LjG1.1_chr3	RepeatMasker	LTR	85040380	85040791	.	-	.	ID=LotjaGi3re1v7827200
LjG1.1_chr3	RepeatMasker	Simple_repeat	85040792	85040814	.	+	.	ID=LotjaGi3re1v7827300
LjG1.1_chr3	RepeatMasker	LTR	85040815	85040841	.	-	.	ID=LotjaGi3re1v7827400
LjG1.1_chr3	RepeatMasker	Simple_repeat	85040842	85040862	.	+	.	ID=LotjaGi3re1v7827500
LjG1.1_chr3	RepeatMasker	LTR	85040863	85040894	.	-	.	ID=LotjaGi3re1v7827600
LjG1.1_chr3	RepeatMasker	Low_complexity	85040943	85040972	.	+	.	ID=LotjaGi3re1v7827700
LjG1.1_chr3	RepeatMasker	Low_complexity	85047528	85047577	.	+	.	ID=LotjaGi3re1v7827800
LjG1.1_chr3	RepeatMasker	LTR	85047878	85047979	.	-	.	ID=LotjaGi3re1v7827900
LjG1.1_chr3	RepeatMasker	Low_complexity	85047984	85048054	.	+	.	ID=LotjaGi3re1v7828000
LjG1.1_chr3	RepeatMasker	LTR	85048556	85048862	.	+	.	ID=LotjaGi3re1v7828100
LjG1.1_chr3	RepeatMasker	Low_complexity	85049043	85049063	.	+	.	ID=LotjaGi3re1v7828200
LjG1.1_chr3	RepeatMasker	LTR	85051209	85052101	.	+	.	ID=LotjaGi3re1v7828300
LjG1.1_chr3	RepeatMasker	LTR	85052338	85052484	.	-	.	ID=LotjaGi3re1v7828400
LjG1.1_chr3	RepeatMasker	LTR	85052511	85052657	.	-	.	ID=LotjaGi3re1v7828500
LjG1.1_chr3	RepeatMasker	LTR	85052923	85053068	.	+	.	ID=LotjaGi3re1v7828600
LjG1.1_chr3	RepeatMasker	LTR	85053095	85053251	.	+	.	ID=LotjaGi3re1v7828700
LjG1.1_chr3	RepeatMasker	LTR	85053288	85053860	.	+	.	ID=LotjaGi3re1v7828800
LjG1.1_chr3	RepeatMasker	Low_complexity	85054047	85054129	.	+	.	ID=LotjaGi3re1v7828900
LjG1.1_chr3	RepeatMasker	Simple_repeat	85054200	85054240	.	+	.	ID=LotjaGi3re1v7829000
LjG1.1_chr3	RepeatMasker	Simple_repeat	85054382	85054441	.	+	.	ID=LotjaGi3re1v7829100
LjG1.1_chr3	RepeatMasker	DNA/Mite	85056866	85056954	.	+	.	ID=LotjaGi3re1v7829200
LjG1.1_chr3	RepeatMasker	LTR	85057404	85057538	.	+	.	ID=LotjaGi3re1v7829300
LjG1.1_chr3	RepeatMasker	LTR	85057893	85057977	.	-	.	ID=LotjaGi3re1v7829400
LjG1.1_chr3	RepeatMasker	DNA/Mite	85058457	85058702	.	-	.	ID=LotjaGi3re1v7829500
LjG1.1_chr3	RepeatMasker	Low_complexity	85059040	85059066	.	+	.	ID=LotjaGi3re1v7829600
LjG1.1_chr3	RepeatMasker	LTR	85059078	85059156	.	-	.	ID=LotjaGi3re1v7829700
LjG1.1_chr3	RepeatMasker	Low_complexity	85059871	85059928	.	+	.	ID=LotjaGi3re1v7829800
LjG1.1_chr3	RepeatMasker	LTR	85060054	85060127	.	+	.	ID=LotjaGi3re1v7829900
LjG1.1_chr3	RepeatMasker	Low_complexity	85060128	85060200	.	+	.	ID=LotjaGi3re1v7830000
LjG1.1_chr3	RepeatMasker	Low_complexity	85060793	85060890	.	+	.	ID=LotjaGi3re1v7830100
LjG1.1_chr3	RepeatMasker	LTR	85060947	85061062	.	-	.	ID=LotjaGi3re1v7830200
LjG1.1_chr3	RepeatMasker	LTR	85061089	85061169	.	+	.	ID=LotjaGi3re1v7830300
LjG1.1_chr3	RepeatMasker	LTR	85061155	85061679	.	+	.	ID=LotjaGi3re1v7830400
LjG1.1_chr3	RepeatMasker	LTR	85061685	85061740	.	+	.	ID=LotjaGi3re1v7830500
LjG1.1_chr3	RepeatMasker	LTR	85061838	85062295	.	-	.	ID=LotjaGi3re1v7830600
LjG1.1_chr3	RepeatMasker	LTR/Gypsy	85062428	85062647	.	+	.	ID=LotjaGi3re1v7830700
LjG1.1_chr3	RepeatMasker	Low_complexity	85062828	85062857	.	+	.	ID=LotjaGi3re1v7830800
LjG1.1_chr3	RepeatMasker	Low_complexity	85062908	85063052	.	+	.	ID=LotjaGi3re1v7830900
LjG1.1_chr3	RepeatMasker	LTR	85063081	85063133	.	+	.	ID=LotjaGi3re1v7831000
LjG1.1_chr3	RepeatMasker	LTR	85063131	85063271	.	+	.	ID=LotjaGi3re1v7831100
LjG1.1_chr3	RepeatMasker	LTR	85063427	85063957	.	+	.	ID=LotjaGi3re1v7831200
LjG1.1_chr3	RepeatMasker	Simple_repeat	85064127	85064263	.	+	.	ID=LotjaGi3re1v7831300
LjG1.1_chr3	RepeatMasker	Low_complexity	85064504	85064532	.	+	.	ID=LotjaGi3re1v7831400
LjG1.1_chr3	RepeatMasker	LTR	85065350	85065389	.	-	.	ID=LotjaGi3re1v7831500
LjG1.1_chr3	RepeatMasker	Low_complexity	85065481	85065511	.	+	.	ID=LotjaGi3re1v7831600
LjG1.1_chr3	RepeatMasker	Low_complexity	85065653	85065696	.	+	.	ID=LotjaGi3re1v7831700
LjG1.1_chr3	RepeatMasker	LTR	85065761	85065838	.	-	.	ID=LotjaGi3re1v7831800
LjG1.1_chr3	RepeatMasker	Low_complexity	85066013	85066040	.	+	.	ID=LotjaGi3re1v7831900
LjG1.1_chr3	RepeatMasker	Low_complexity	85066759	85066813	.	+	.	ID=LotjaGi3re1v7832000
LjG1.1_chr3	RepeatMasker	LTR	85067063	85077565	.	-	.	ID=LotjaGi3re1v7832100
LjG1.1_chr3	RepeatMasker	LTR	85077568	85077705	.	+	.	ID=LotjaGi3re1v7832200
LjG1.1_chr3	RepeatMasker	LTR	85077816	85077869	.	+	.	ID=LotjaGi3re1v7832300
LjG1.1_chr3	RepeatMasker	LTR	85077926	85078117	.	+	.	ID=LotjaGi3re1v7832400
LjG1.1_chr3	RepeatMasker	LTR	85078120	85078617	.	+	.	ID=LotjaGi3re1v7832500
LjG1.1_chr3	RepeatMasker	LTR	85078618	85079194	.	+	.	ID=LotjaGi3re1v7832600
LjG1.1_chr3	RepeatMasker	Low_complexity	85080335	85080359	.	+	.	ID=LotjaGi3re1v7832700
LjG1.1_chr3	RepeatMasker	LTR	85080857	85081168	.	-	.	ID=LotjaGi3re1v7832800
LjG1.1_chr3	RepeatMasker	Low_complexity	85082879	85082913	.	+	.	ID=LotjaGi3re1v7832900
LjG1.1_chr3	RepeatMasker	Simple_repeat	85083504	85083528	.	+	.	ID=LotjaGi3re1v7833000
LjG1.1_chr3	RepeatMasker	Low_complexity	85083987	85084026	.	+	.	ID=LotjaGi3re1v7833100
LjG1.1_chr3	RepeatMasker	LTR	85084057	85084136	.	-	.	ID=LotjaGi3re1v7833200
LjG1.1_chr3	RepeatMasker	Low_complexity	85084276	85084319	.	+	.	ID=LotjaGi3re1v7833300
LjG1.1_chr3	RepeatMasker	Simple_repeat	85084602	85084659	.	+	.	ID=LotjaGi3re1v7833400
LjG1.1_chr3	RepeatMasker	LTR/Copia	85085164	85086205	.	+	.	ID=LotjaGi3re1v7833500
LjG1.1_chr3	RepeatMasker	LTR	85085424	85086412	.	-	.	ID=LotjaGi3re1v7833600
LjG1.1_chr3	RepeatMasker	LTR	85086825	85086870	.	+	.	ID=LotjaGi3re1v7833700
LjG1.1_chr3	RepeatMasker	DNA/Mite	85086871	85087151	.	+	.	ID=LotjaGi3re1v7833800
LjG1.1_chr3	RepeatMasker	LTR	85087152	85087312	.	-	.	ID=LotjaGi3re1v7833900
LjG1.1_chr3	RepeatMasker	LTR	85087152	85087174	.	+	.	ID=LotjaGi3re1v7834000
LjG1.1_chr3	RepeatMasker	DNA/Mite	85087984	85088114	.	-	.	ID=LotjaGi3re1v7834100
LjG1.1_chr3	RepeatMasker	DNA/Mite	85088421	85088533	.	-	.	ID=LotjaGi3re1v7834200
LjG1.1_chr3	RepeatMasker	LTR	85090237	85090309	.	+	.	ID=LotjaGi3re1v7834300
LjG1.1_chr3	RepeatMasker	LTR/Gypsy	85090965	85091039	.	+	.	ID=LotjaGi3re1v7834400
LjG1.1_chr3	RepeatMasker	LTR	85090974	85091153	.	-	.	ID=LotjaGi3re1v7834500
LjG1.1_chr3	RepeatMasker	Low_complexity	85091266	85091311	.	+	.	ID=LotjaGi3re1v7834600
LjG1.1_chr3	RepeatMasker	Low_complexity	85091466	85091502	.	+	.	ID=LotjaGi3re1v7834700
LjG1.1_chr3	RepeatMasker	LTR/Gypsy	85091785	85091842	.	+	.	ID=LotjaGi3re1v7834800
LjG1.1_chr3	RepeatMasker	LTR	85092299	85092454	.	-	.	ID=LotjaGi3re1v7834900
LjG1.1_chr3	RepeatMasker	LTR/Gypsy	85092613	85092717	.	+	.	ID=LotjaGi3re1v7835000
LjG1.1_chr3	RepeatMasker	LTR/Copia	85093831	85094268	.	+	.	ID=LotjaGi3re1v7835100
LjG1.1_chr3	RepeatMasker	LTR	85094265	85094878	.	+	.	ID=LotjaGi3re1v7835200
LjG1.1_chr3	RepeatMasker	LTR	85094862	85094978	.	-	.	ID=LotjaGi3re1v7835300
LjG1.1_chr3	RepeatMasker	LTR	85094877	85094965	.	+	.	ID=LotjaGi3re1v7835400
LjG1.1_chr3	RepeatMasker	DNA/Mite	85095214	85095313	.	-	.	ID=LotjaGi3re1v7835500
LjG1.1_chr3	RepeatMasker	DNA/Mite	85095380	85095560	.	-	.	ID=LotjaGi3re1v7835600
LjG1.1_chr3	RepeatMasker	Simple_repeat	85095561	85095628	.	+	.	ID=LotjaGi3re1v7835700
LjG1.1_chr3	RepeatMasker	DNA/Mite	85095629	85095690	.	-	.	ID=LotjaGi3re1v7835800
LjG1.1_chr3	RepeatMasker	LTR/Gypsy	85095702	85095805	.	+	.	ID=LotjaGi3re1v7835900
LjG1.1_chr3	RepeatMasker	LTR/Gypsy	85095806	85095940	.	+	.	ID=LotjaGi3re1v7836000
LjG1.1_chr3	RepeatMasker	LTR	85096217	85096728	.	+	.	ID=LotjaGi3re1v7836100
LjG1.1_chr3	RepeatMasker	Low_complexity	85096768	85096796	.	+	.	ID=LotjaGi3re1v7836200
LjG1.1_chr3	RepeatMasker	Simple_repeat	85097102	85097139	.	+	.	ID=LotjaGi3re1v7836300
LjG1.1_chr3	RepeatMasker	Low_complexity	85097236	85097287	.	+	.	ID=LotjaGi3re1v7836400
LjG1.1_chr3	RepeatMasker	Low_complexity	85097633	85097728	.	+	.	ID=LotjaGi3re1v7836500
LjG1.1_chr3	RepeatMasker	Low_complexity	85097957	85098026	.	+	.	ID=LotjaGi3re1v7836600
LjG1.1_chr3	RepeatMasker	Low_complexity	85098070	85098114	.	+	.	ID=LotjaGi3re1v7836700
LjG1.1_chr3	RepeatMasker	LTR	85098198	85098508	.	+	.	ID=LotjaGi3re1v7836800
LjG1.1_chr3	RepeatMasker	LTR	85098782	85098963	.	+	.	ID=LotjaGi3re1v7836900
LjG1.1_chr3	RepeatMasker	RC/Helitron	85099099	85099401	.	+	.	ID=LotjaGi3re1v7837000
LjG1.1_chr3	RepeatMasker	Low_complexity	85099721	85099751	.	+	.	ID=LotjaGi3re1v7837100
LjG1.1_chr3	RepeatMasker	RC/Helitron	85099758	85100009	.	+	.	ID=LotjaGi3re1v7837200
LjG1.1_chr3	RepeatMasker	RC/Helitron	85100278	85100799	.	+	.	ID=LotjaGi3re1v7837300
LjG1.1_chr3	RepeatMasker	Low_complexity	85100985	85101029	.	+	.	ID=LotjaGi3re1v7837400
LjG1.1_chr3	RepeatMasker	RC/Helitron	85101170	85102779	.	+	.	ID=LotjaGi3re1v7837500
LjG1.1_chr3	RepeatMasker	Low_complexity	85102852	85102891	.	+	.	ID=LotjaGi3re1v7837600
LjG1.1_chr3	RepeatMasker	LTR	85102939	85103112	.	+	.	ID=LotjaGi3re1v7837700
LjG1.1_chr3	RepeatMasker	LTR	85104828	85104928	.	+	.	ID=LotjaGi3re1v7837800
LjG1.1_chr3	RepeatMasker	DNA/Mite	85107919	85108090	.	-	.	ID=LotjaGi3re1v7837900
LjG1.1_chr3	RepeatMasker	Low_complexity	85108637	85108671	.	+	.	ID=LotjaGi3re1v7838000
LjG1.1_chr3	RepeatMasker	LTR	85109027	85109207	.	-	.	ID=LotjaGi3re1v7838100
LjG1.1_chr3	RepeatMasker	LTR	85109784	85109855	.	+	.	ID=LotjaGi3re1v7838200
LjG1.1_chr3	RepeatMasker	LTR	85109793	85109868	.	-	.	ID=LotjaGi3re1v7838300
LjG1.1_chr3	RepeatMasker	LTR	85110040	85110082	.	-	.	ID=LotjaGi3re1v7838400
LjG1.1_chr3	RepeatMasker	DNA/Mite	85110083	85110264	.	-	.	ID=LotjaGi3re1v7838500
LjG1.1_chr3	RepeatMasker	LTR	85110219	85110280	.	+	.	ID=LotjaGi3re1v7838600
LjG1.1_chr3	RepeatMasker	Low_complexity	85110578	85110717	.	+	.	ID=LotjaGi3re1v7838700
LjG1.1_chr3	RepeatMasker	Low_complexity	85111775	85111826	.	+	.	ID=LotjaGi3re1v7838800
LjG1.1_chr3	RepeatMasker	LTR	85112116	85112200	.	-	.	ID=LotjaGi3re1v7838900
LjG1.1_chr3	RepeatMasker	DNA/Mite	85112201	85112591	.	+	.	ID=LotjaGi3re1v7839000
LjG1.1_chr3	RepeatMasker	Simple_repeat	85113253	85113324	.	+	.	ID=LotjaGi3re1v7839100
LjG1.1_chr3	RepeatMasker	Low_complexity	85113467	85113503	.	+	.	ID=LotjaGi3re1v7839200
LjG1.1_chr3	RepeatMasker	Low_complexity	85113535	85113563	.	+	.	ID=LotjaGi3re1v7839300
LjG1.1_chr3	RepeatMasker	DNA/Mite	85115024	85115198	.	+	.	ID=LotjaGi3re1v7839400
LjG1.1_chr3	RepeatMasker	LTR	85115199	85115289	.	-	.	ID=LotjaGi3re1v7839500
LjG1.1_chr3	RepeatMasker	DNA/MuDR	85115908	85115968	.	+	.	ID=LotjaGi3re1v7839600
LjG1.1_chr3	RepeatMasker	LTR	85115913	85115975	.	-	.	ID=LotjaGi3re1v7839700
LjG1.1_chr3	RepeatMasker	LTR	85115969	85115989	.	+	.	ID=LotjaGi3re1v7839800
LjG1.1_chr3	RepeatMasker	Low_complexity	85116740	85116762	.	+	.	ID=LotjaGi3re1v7839900
LjG1.1_chr3	RepeatMasker	Low_complexity	85117523	85117543	.	+	.	ID=LotjaGi3re1v7840000
LjG1.1_chr3	RepeatMasker	LTR	85117985	85121529	.	+	.	ID=LotjaGi3re1v7840100
LjG1.1_chr3	RepeatMasker	RC/Helitron	85121129	85122241	.	+	.	ID=LotjaGi3re1v7840200
LjG1.1_chr3	RepeatMasker	LTR	85122722	85122836	.	+	.	ID=LotjaGi3re1v7840300
LjG1.1_chr3	RepeatMasker	Simple_repeat	85123043	85123063	.	+	.	ID=LotjaGi3re1v7840400
LjG1.1_chr3	RepeatMasker	Low_complexity	85123255	85123276	.	+	.	ID=LotjaGi3re1v7840500
LjG1.1_chr3	RepeatMasker	Low_complexity	85123549	85123576	.	+	.	ID=LotjaGi3re1v7840600
LjG1.1_chr3	RepeatMasker	LTR	85123765	85123867	.	+	.	ID=LotjaGi3re1v7840700
LjG1.1_chr3	RepeatMasker	DNA/Mite	85124176	85124322	.	-	.	ID=LotjaGi3re1v7840800
LjG1.1_chr3	RepeatMasker	LTR	85129942	85130260	.	+	.	ID=LotjaGi3re1v7840900
LjG1.1_chr3	RepeatMasker	LTR	85130212	85130276	.	-	.	ID=LotjaGi3re1v7841000
LjG1.1_chr3	RepeatMasker	Low_complexity	85130321	85130366	.	+	.	ID=LotjaGi3re1v7841100
LjG1.1_chr3	RepeatMasker	LTR	85130605	85130615	.	-	.	ID=LotjaGi3re1v7841200
LjG1.1_chr3	RepeatMasker	DNA/Mite	85130616	85130760	.	-	.	ID=LotjaGi3re1v7841300
LjG1.1_chr3	RepeatMasker	LTR/Gypsy	85130770	85130781	.	-	.	ID=LotjaGi3re1v7841400
LjG1.1_chr3	RepeatMasker	DNA/Mite	85130782	85131005	.	-	.	ID=LotjaGi3re1v7841500
LjG1.1_chr3	RepeatMasker	LTR	85131053	85131142	.	+	.	ID=LotjaGi3re1v7841600
LjG1.1_chr3	RepeatMasker	LTR	85131157	85131234	.	+	.	ID=LotjaGi3re1v7841700
LjG1.1_chr3	RepeatMasker	LTR	85131903	85131996	.	-	.	ID=LotjaGi3re1v7841800
LjG1.1_chr3	RepeatMasker	Low_complexity	85132046	85132120	.	+	.	ID=LotjaGi3re1v7841900
LjG1.1_chr3	RepeatMasker	LTR	85132537	85132625	.	+	.	ID=LotjaGi3re1v7842000
LjG1.1_chr3	RepeatMasker	Low_complexity	85132626	85132668	.	+	.	ID=LotjaGi3re1v7842100
LjG1.1_chr3	RepeatMasker	Low_complexity	85132698	85132719	.	+	.	ID=LotjaGi3re1v7842200
LjG1.1_chr3	RepeatMasker	Low_complexity	85132780	85132888	.	+	.	ID=LotjaGi3re1v7842300
LjG1.1_chr3	RepeatMasker	DNA/Mite	85132900	85133020	.	-	.	ID=LotjaGi3re1v7842400
LjG1.1_chr3	RepeatMasker	LTR	85132939	85133030	.	-	.	ID=LotjaGi3re1v7842500
LjG1.1_chr3	RepeatMasker	LTR	85133603	85133688	.	+	.	ID=LotjaGi3re1v7842600
LjG1.1_chr3	RepeatMasker	LTR	85133689	85133858	.	+	.	ID=LotjaGi3re1v7842700
LjG1.1_chr3	RepeatMasker	LTR	85134078	85135011	.	+	.	ID=LotjaGi3re1v7842800
LjG1.1_chr3	RepeatMasker	LTR	85135622	85135641	.	-	.	ID=LotjaGi3re1v7842900
LjG1.1_chr3	RepeatMasker	DNA/Mite	85135642	85135913	.	-	.	ID=LotjaGi3re1v7843000
LjG1.1_chr3	RepeatMasker	LTR	85136391	85136817	.	+	.	ID=LotjaGi3re1v7843100
LjG1.1_chr3	RepeatMasker	LTR	85137721	85138289	.	-	.	ID=LotjaGi3re1v7843200
LjG1.1_chr3	RepeatMasker	LTR	85139761	85139833	.	-	.	ID=LotjaGi3re1v7843300
LjG1.1_chr3	RepeatMasker	LTR/Copia	85139776	85139829	.	-	.	ID=LotjaGi3re1v7843400
LjG1.1_chr3	RepeatMasker	Simple_repeat	85140086	85140125	.	+	.	ID=LotjaGi3re1v7843500
LjG1.1_chr3	RepeatMasker	LTR	85143024	85143456	.	+	.	ID=LotjaGi3re1v7843600
LjG1.1_chr3	RepeatMasker	LTR	85144354	85144965	.	+	.	ID=LotjaGi3re1v7843700
LjG1.1_chr3	RepeatMasker	LTR	85144382	85144950	.	-	.	ID=LotjaGi3re1v7843800
LjG1.1_chr3	RepeatMasker	Low_complexity	85149058	85149136	.	+	.	ID=LotjaGi3re1v7843900
LjG1.1_chr3	RepeatMasker	Low_complexity	85149072	85149152	.	+	.	ID=LotjaGi3re1v7844000
LjG1.1_chr3	RepeatMasker	LTR	85149656	85149923	.	-	.	ID=LotjaGi3re1v7844100
LjG1.1_chr3	RepeatMasker	LTR	85150271	85150548	.	+	.	ID=LotjaGi3re1v7844200
LjG1.1_chr3	RepeatMasker	LTR	85150846	85150983	.	+	.	ID=LotjaGi3re1v7844300
LjG1.1_chr3	RepeatMasker	LTR	85150921	85150991	.	-	.	ID=LotjaGi3re1v7844400
LjG1.1_chr3	RepeatMasker	LTR	85151151	85151613	.	-	.	ID=LotjaGi3re1v7844500
LjG1.1_chr3	RepeatMasker	LTR	85151616	85151696	.	+	.	ID=LotjaGi3re1v7844600
LjG1.1_chr3	RepeatMasker	Low_complexity	85152029	85152094	.	+	.	ID=LotjaGi3re1v7844700
LjG1.1_chr3	RepeatMasker	Low_complexity	85152196	85152248	.	+	.	ID=LotjaGi3re1v7844800
LjG1.1_chr3	RepeatMasker	Low_complexity	85152798	85152971	.	+	.	ID=LotjaGi3re1v7844900
LjG1.1_chr3	RepeatMasker	Low_complexity	85153119	85153169	.	+	.	ID=LotjaGi3re1v7845000
LjG1.1_chr3	RepeatMasker	Low_complexity	85153292	85153351	.	+	.	ID=LotjaGi3re1v7845100
LjG1.1_chr3	RepeatMasker	Low_complexity	85153327	85153371	.	+	.	ID=LotjaGi3re1v7845200
LjG1.1_chr3	RepeatMasker	Low_complexity	85154004	85154059	.	+	.	ID=LotjaGi3re1v7845300
LjG1.1_chr3	RepeatMasker	Low_complexity	85154264	85154295	.	+	.	ID=LotjaGi3re1v7845400
LjG1.1_chr3	RepeatMasker	Low_complexity	85154428	85154518	.	+	.	ID=LotjaGi3re1v7845500
LjG1.1_chr3	RepeatMasker	Low_complexity	85155169	85155209	.	+	.	ID=LotjaGi3re1v7845600
LjG1.1_chr3	RepeatMasker	LTR	85156102	85156253	.	-	.	ID=LotjaGi3re1v7845700
LjG1.1_chr3	RepeatMasker	LTR	85156655	85156806	.	+	.	ID=LotjaGi3re1v7845800
LjG1.1_chr3	RepeatMasker	DNA/Mite	85156675	85156845	.	-	.	ID=LotjaGi3re1v7845900
LjG1.1_chr3	RepeatMasker	Low_complexity	85157322	85157343	.	+	.	ID=LotjaGi3re1v7846000
LjG1.1_chr3	RepeatMasker	Low_complexity	85158789	85158813	.	+	.	ID=LotjaGi3re1v7846100
LjG1.1_chr3	RepeatMasker	DNA/Mite	85160893	85161003	.	+	.	ID=LotjaGi3re1v7846200
LjG1.1_chr3	RepeatMasker	Low_complexity	85162586	85162606	.	+	.	ID=LotjaGi3re1v7846300
LjG1.1_chr3	RepeatMasker	LTR	85162649	85162678	.	-	.	ID=LotjaGi3re1v7846400
LjG1.1_chr3	RepeatMasker	Low_complexity	85164969	85165010	.	+	.	ID=LotjaGi3re1v7846500
LjG1.1_chr3	RepeatMasker	LTR	85165364	85165433	.	+	.	ID=LotjaGi3re1v7846600
LjG1.1_chr3	RepeatMasker	DNA/Mite	85165927	85166294	.	+	.	ID=LotjaGi3re1v7846700
LjG1.1_chr3	RepeatMasker	Low_complexity	85166589	85166647	.	+	.	ID=LotjaGi3re1v7846800
LjG1.1_chr3	RepeatMasker	Low_complexity	85167168	85167222	.	+	.	ID=LotjaGi3re1v7846900
LjG1.1_chr3	RepeatMasker	LTR	85167346	85167375	.	-	.	ID=LotjaGi3re1v7847000
LjG1.1_chr3	RepeatMasker	DNA/Mite	85167476	85167668	.	+	.	ID=LotjaGi3re1v7847100
LjG1.1_chr3	RepeatMasker	LTR	85167811	85167948	.	-	.	ID=LotjaGi3re1v7847200
LjG1.1_chr3	RepeatMasker	DNA/Mite	85168017	85168144	.	-	.	ID=LotjaGi3re1v7847300
LjG1.1_chr3	RepeatMasker	Low_complexity	85168911	85168934	.	+	.	ID=LotjaGi3re1v7847400
LjG1.1_chr3	RepeatMasker	LTR	85171874	85172056	.	+	.	ID=LotjaGi3re1v7847500
LjG1.1_chr3	RepeatMasker	LTR	85172150	85172225	.	-	.	ID=LotjaGi3re1v7847600
LjG1.1_chr3	RepeatMasker	LTR	85172263	85172570	.	-	.	ID=LotjaGi3re1v7847700
LjG1.1_chr3	RepeatMasker	Low_complexity	85173262	85173312	.	+	.	ID=LotjaGi3re1v7847800
LjG1.1_chr3	RepeatMasker	DNA/Mite	85174702	85174750	.	-	.	ID=LotjaGi3re1v7847900
LjG1.1_chr3	RepeatMasker	LTR	85174755	85174881	.	+	.	ID=LotjaGi3re1v7848000
LjG1.1_chr3	RepeatMasker	DNA/Mite	85175672	85175855	.	+	.	ID=LotjaGi3re1v7848100
LjG1.1_chr3	RepeatMasker	DNA/Mite	85176085	85176171	.	+	.	ID=LotjaGi3re1v7848200
LjG1.1_chr3	RepeatMasker	DNA/Mite	85176105	85176173	.	-	.	ID=LotjaGi3re1v7848300
LjG1.1_chr3	RepeatMasker	Simple_repeat	85176247	85176319	.	+	.	ID=LotjaGi3re1v7848400
LjG1.1_chr3	RepeatMasker	LTR/Copia	85176447	85176463	.	+	.	ID=LotjaGi3re1v7848500
LjG1.1_chr3	RepeatMasker	DNA/Mite	85176464	85176976	.	-	.	ID=LotjaGi3re1v7848600
LjG1.1_chr3	RepeatMasker	Simple_repeat	85176977	85177018	.	+	.	ID=LotjaGi3re1v7848700
LjG1.1_chr3	RepeatMasker	DNA/Mite	85177019	85177180	.	-	.	ID=LotjaGi3re1v7848800
LjG1.1_chr3	RepeatMasker	Low_complexity	85177253	85177337	.	+	.	ID=LotjaGi3re1v7848900
LjG1.1_chr3	RepeatMasker	LTR	85177730	85177830	.	+	.	ID=LotjaGi3re1v7849000
LjG1.1_chr3	RepeatMasker	Simple_repeat	85179210	85179243	.	+	.	ID=LotjaGi3re1v7849100
LjG1.1_chr3	RepeatMasker	LTR	85180347	85180416	.	+	.	ID=LotjaGi3re1v7849200
LjG1.1_chr3	RepeatMasker	LTR/Gypsy	85182743	85182900	.	-	.	ID=LotjaGi3re1v7849300
LjG1.1_chr3	RepeatMasker	LTR/Gypsy	85183454	85183641	.	-	.	ID=LotjaGi3re1v7849400
LjG1.1_chr3	RepeatMasker	DNA/Mite	85184711	85184762	.	+	.	ID=LotjaGi3re1v7849500
LjG1.1_chr3	RepeatMasker	DNA/Mite	85184763	85184928	.	+	.	ID=LotjaGi3re1v7849600
LjG1.1_chr3	RepeatMasker	DNA/Mite	85185435	85185566	.	+	.	ID=LotjaGi3re1v7849700
LjG1.1_chr3	RepeatMasker	DNA/Mite	85185567	85185643	.	+	.	ID=LotjaGi3re1v7849800
LjG1.1_chr3	RepeatMasker	LTR/Gypsy	85185639	85185963	.	-	.	ID=LotjaGi3re1v7849900
LjG1.1_chr3	RepeatMasker	LTR/Gypsy	85185644	85186171	.	+	.	ID=LotjaGi3re1v7850000
LjG1.1_chr3	RepeatMasker	LTR/Gypsy	85186981	85187261	.	+	.	ID=LotjaGi3re1v7850100
LjG1.1_chr3	RepeatMasker	DNA/Mite	85187261	85187484	.	+	.	ID=LotjaGi3re1v7850200
LjG1.1_chr3	RepeatMasker	LTR	85187980	85188094	.	+	.	ID=LotjaGi3re1v7850300
LjG1.1_chr3	RepeatMasker	LTR/Gypsy	85187993	85188057	.	-	.	ID=LotjaGi3re1v7850400
LjG1.1_chr3	RepeatMasker	LTR	85188002	85188151	.	-	.	ID=LotjaGi3re1v7850500
LjG1.1_chr3	RepeatMasker	Low_complexity	85188216	85188300	.	+	.	ID=LotjaGi3re1v7850600
LjG1.1_chr3	RepeatMasker	Low_complexity	85188359	85188438	.	+	.	ID=LotjaGi3re1v7850700
LjG1.1_chr3	RepeatMasker	LTR	85189190	85189337	.	+	.	ID=LotjaGi3re1v7850800
LjG1.1_chr3	RepeatMasker	LTR	85189253	85189358	.	-	.	ID=LotjaGi3re1v7850900
LjG1.1_chr3	RepeatMasker	LTR	85191907	85191990	.	+	.	ID=LotjaGi3re1v7851000
LjG1.1_chr3	RepeatMasker	DNA/Mite	85192034	85192185	.	+	.	ID=LotjaGi3re1v7851100
LjG1.1_chr3	RepeatMasker	LTR	85192721	85192962	.	-	.	ID=LotjaGi3re1v7851200
LjG1.1_chr3	RepeatMasker	LTR	85193778	85194163	.	+	.	ID=LotjaGi3re1v7851300
LjG1.1_chr3	RepeatMasker	LTR	85194659	85194721	.	+	.	ID=LotjaGi3re1v7851400
LjG1.1_chr3	RepeatMasker	LTR	85195084	85195913	.	-	.	ID=LotjaGi3re1v7851500
LjG1.1_chr3	RepeatMasker	LTR	85196952	85197125	.	-	.	ID=LotjaGi3re1v7851600
LjG1.1_chr3	RepeatMasker	LTR	85197624	85197736	.	-	.	ID=LotjaGi3re1v7851700
LjG1.1_chr3	RepeatMasker	LTR	85198244	85198419	.	-	.	ID=LotjaGi3re1v7851800
LjG1.1_chr3	RepeatMasker	LTR	85198310	85198507	.	+	.	ID=LotjaGi3re1v7851900
LjG1.1_chr3	RepeatMasker	LTR	85199389	85199473	.	+	.	ID=LotjaGi3re1v7852000
LjG1.1_chr3	RepeatMasker	Simple_repeat	85199645	85199666	.	+	.	ID=LotjaGi3re1v7852100
LjG1.1_chr3	RepeatMasker	Low_complexity	85200667	85200687	.	+	.	ID=LotjaGi3re1v7852200
LjG1.1_chr3	RepeatMasker	LTR	85201370	85201591	.	+	.	ID=LotjaGi3re1v7852300
LjG1.1_chr3	RepeatMasker	DNA/Mite	85202149	85202320	.	-	.	ID=LotjaGi3re1v7852400
LjG1.1_chr3	RepeatMasker	LTR/Copia	85202835	85203245	.	+	.	ID=LotjaGi3re1v7852500
LjG1.1_chr3	RepeatMasker	LTR	85204348	85204437	.	+	.	ID=LotjaGi3re1v7852600
LjG1.1_chr3	RepeatMasker	LTR	85204828	85204990	.	+	.	ID=LotjaGi3re1v7852700
LjG1.1_chr3	RepeatMasker	LTR	85205092	85205243	.	+	.	ID=LotjaGi3re1v7852800
LjG1.1_chr3	RepeatMasker	LTR	85205720	85205792	.	-	.	ID=LotjaGi3re1v7852900
LjG1.1_chr3	RepeatMasker	Low_complexity	85205914	85205967	.	+	.	ID=LotjaGi3re1v7853000
LjG1.1_chr3	RepeatMasker	Low_complexity	85206747	85206808	.	+	.	ID=LotjaGi3re1v7853100
LjG1.1_chr3	RepeatMasker	Low_complexity	85207283	85207310	.	+	.	ID=LotjaGi3re1v7853200
LjG1.1_chr3	RepeatMasker	DNA/Mite	85207629	85207745	.	+	.	ID=LotjaGi3re1v7853300
LjG1.1_chr3	RepeatMasker	Low_complexity	85208345	85208365	.	+	.	ID=LotjaGi3re1v7853400
LjG1.1_chr3	RepeatMasker	Low_complexity	85208872	85208907	.	+	.	ID=LotjaGi3re1v7853500
LjG1.1_chr3	RepeatMasker	Low_complexity	85209571	85209592	.	+	.	ID=LotjaGi3re1v7853600
LjG1.1_chr3	RepeatMasker	Low_complexity	85210310	85210387	.	+	.	ID=LotjaGi3re1v7853700
LjG1.1_chr3	RepeatMasker	DNA/Mite	85210981	85211407	.	+	.	ID=LotjaGi3re1v7853800
LjG1.1_chr3	RepeatMasker	LTR	85212018	85212114	.	+	.	ID=LotjaGi3re1v7853900
LjG1.1_chr3	RepeatMasker	Simple_repeat	85212957	85212990	.	+	.	ID=LotjaGi3re1v7854000
LjG1.1_chr3	RepeatMasker	LTR	85212992	85213112	.	+	.	ID=LotjaGi3re1v7854100
LjG1.1_chr3	RepeatMasker	LTR	85213099	85213118	.	+	.	ID=LotjaGi3re1v7854200
LjG1.1_chr3	RepeatMasker	DNA/Mite	85213119	85213728	.	+	.	ID=LotjaGi3re1v7854300
LjG1.1_chr3	RepeatMasker	LTR	85213662	85213752	.	-	.	ID=LotjaGi3re1v7854400
LjG1.1_chr3	RepeatMasker	Low_complexity	85213811	85213902	.	+	.	ID=LotjaGi3re1v7854500
LjG1.1_chr3	RepeatMasker	DNA/Mite	85213955	85214089	.	+	.	ID=LotjaGi3re1v7854600
LjG1.1_chr3	RepeatMasker	DNA/Mite	85214090	85214709	.	-	.	ID=LotjaGi3re1v7854700
LjG1.1_chr3	RepeatMasker	LTR	85214710	85214739	.	-	.	ID=LotjaGi3re1v7854800
LjG1.1_chr3	RepeatMasker	DNA/Mite	85214713	85214887	.	+	.	ID=LotjaGi3re1v7854900
LjG1.1_chr3	RepeatMasker	Low_complexity	85214898	85214998	.	+	.	ID=LotjaGi3re1v7855000
LjG1.1_chr3	RepeatMasker	DNA/Harbinger	85215339	85216340	.	+	.	ID=LotjaGi3re1v7855100
LjG1.1_chr3	RepeatMasker	LTR	85217135	85217336	.	+	.	ID=LotjaGi3re1v7855200
LjG1.1_chr3	RepeatMasker	DNA/Harbinger	85217160	85217509	.	-	.	ID=LotjaGi3re1v7855300
LjG1.1_chr3	RepeatMasker	LTR	85217354	85217655	.	+	.	ID=LotjaGi3re1v7855400
LjG1.1_chr3	RepeatMasker	DNA/Mite	85218219	85218473	.	+	.	ID=LotjaGi3re1v7855500
LjG1.1_chr3	RepeatMasker	DNA/Mite	85218474	85218566	.	+	.	ID=LotjaGi3re1v7855600
LjG1.1_chr3	RepeatMasker	DNA/Mite	85218587	85218915	.	+	.	ID=LotjaGi3re1v7855700
LjG1.1_chr3	RepeatMasker	LTR	85218719	85218939	.	+	.	ID=LotjaGi3re1v7855800
LjG1.1_chr3	RepeatMasker	LTR	85219868	85219974	.	+	.	ID=LotjaGi3re1v7855900
LjG1.1_chr3	RepeatMasker	rRNA	85219879	85219986	.	+	.	ID=LotjaGi3re1v7856000
LjG1.1_chr3	RepeatMasker	DNA/Mite	85220059	85220233	.	+	.	ID=LotjaGi3re1v7856100
LjG1.1_chr3	RepeatMasker	Low_complexity	85220285	85220307	.	+	.	ID=LotjaGi3re1v7856200
LjG1.1_chr3	RepeatMasker	LTR	85224608	85224821	.	-	.	ID=LotjaGi3re1v7856300
LjG1.1_chr3	RepeatMasker	LTR	85224843	85224957	.	-	.	ID=LotjaGi3re1v7856400
LjG1.1_chr3	RepeatMasker	LTR	85225418	85225604	.	+	.	ID=LotjaGi3re1v7856500
LjG1.1_chr3	RepeatMasker	LTR	85225705	85226339	.	-	.	ID=LotjaGi3re1v7856600
LjG1.1_chr3	RepeatMasker	LTR/Copia	85226106	85226340	.	-	.	ID=LotjaGi3re1v7856700
LjG1.1_chr3	RepeatMasker	LTR	85226864	85227013	.	-	.	ID=LotjaGi3re1v7856800
LjG1.1_chr3	RepeatMasker	Low_complexity	85227314	85227361	.	+	.	ID=LotjaGi3re1v7856900
LjG1.1_chr3	RepeatMasker	DNA/Mite	85227944	85228023	.	+	.	ID=LotjaGi3re1v7857000
LjG1.1_chr3	RepeatMasker	LTR	85229246	85229579	.	+	.	ID=LotjaGi3re1v7857100
LjG1.1_chr3	RepeatMasker	LTR	85230745	85231154	.	+	.	ID=LotjaGi3re1v7857200
LjG1.1_chr3	RepeatMasker	DNA/Mite	85231604	85231704	.	-	.	ID=LotjaGi3re1v7857300
LjG1.1_chr3	RepeatMasker	LTR	85233944	85234229	.	+	.	ID=LotjaGi3re1v7857400
LjG1.1_chr3	RepeatMasker	Low_complexity	85234618	85234638	.	+	.	ID=LotjaGi3re1v7857500
LjG1.1_chr3	RepeatMasker	DNA/Mite	85234913	85234966	.	-	.	ID=LotjaGi3re1v7857600
LjG1.1_chr3	RepeatMasker	LTR	85235284	85235382	.	+	.	ID=LotjaGi3re1v7857700
LjG1.1_chr3	RepeatMasker	LTR	85235343	85235377	.	-	.	ID=LotjaGi3re1v7857800
LjG1.1_chr3	RepeatMasker	Low_complexity	85237232	85237260	.	+	.	ID=LotjaGi3re1v7857900
LjG1.1_chr3	RepeatMasker	LTR	85240049	85240160	.	+	.	ID=LotjaGi3re1v7858000
LjG1.1_chr3	RepeatMasker	DNA/Harbinger	85241924	85242014	.	+	.	ID=LotjaGi3re1v7858100
LjG1.1_chr3	RepeatMasker	DNA/Harbinger	85241937	85242019	.	-	.	ID=LotjaGi3re1v7858200
LjG1.1_chr3	RepeatMasker	Low_complexity	85243309	85243366	.	+	.	ID=LotjaGi3re1v7858300
LjG1.1_chr3	RepeatMasker	LTR/Copia	85243911	85244144	.	-	.	ID=LotjaGi3re1v7858400
LjG1.1_chr3	RepeatMasker	LTR	85243932	85244263	.	-	.	ID=LotjaGi3re1v7858500
LjG1.1_chr3	RepeatMasker	LTR	85244446	85244500	.	+	.	ID=LotjaGi3re1v7858600
LjG1.1_chr3	RepeatMasker	Low_complexity	85245395	85245415	.	+	.	ID=LotjaGi3re1v7858700
LjG1.1_chr3	RepeatMasker	LTR	85246252	85246502	.	+	.	ID=LotjaGi3re1v7858800
LjG1.1_chr3	RepeatMasker	LTR	85247346	85247459	.	-	.	ID=LotjaGi3re1v7858900
LjG1.1_chr3	RepeatMasker	LTR	85247358	85247453	.	+	.	ID=LotjaGi3re1v7859000
LjG1.1_chr3	RepeatMasker	LTR	85248866	85249147	.	+	.	ID=LotjaGi3re1v7859100
LjG1.1_chr3	RepeatMasker	DNA/Mite	85249293	85249411	.	+	.	ID=LotjaGi3re1v7859200
LjG1.1_chr3	RepeatMasker	DNA/Mite	85249841	85250098	.	+	.	ID=LotjaGi3re1v7859300
LjG1.1_chr3	RepeatMasker	LTR	85250397	85250750	.	+	.	ID=LotjaGi3re1v7859400
LjG1.1_chr3	RepeatMasker	LTR	85250767	85251181	.	+	.	ID=LotjaGi3re1v7859500
LjG1.1_chr3	RepeatMasker	LTR	85251323	85251562	.	-	.	ID=LotjaGi3re1v7859600
LjG1.1_chr3	RepeatMasker	LTR	85251374	85251753	.	+	.	ID=LotjaGi3re1v7859700
LjG1.1_chr3	RepeatMasker	LTR	85251667	85251765	.	-	.	ID=LotjaGi3re1v7859800
LjG1.1_chr3	RepeatMasker	LTR	85252090	85252205	.	-	.	ID=LotjaGi3re1v7859900
LjG1.1_chr3	RepeatMasker	LTR/Copia	85252126	85252240	.	+	.	ID=LotjaGi3re1v7860000
LjG1.1_chr3	RepeatMasker	LTR	85253080	85253361	.	+	.	ID=LotjaGi3re1v7860100
LjG1.1_chr3	RepeatMasker	LTR	85254672	85254942	.	+	.	ID=LotjaGi3re1v7860200
LjG1.1_chr3	RepeatMasker	Low_complexity	85255464	85255585	.	+	.	ID=LotjaGi3re1v7860300
LjG1.1_chr3	RepeatMasker	DNA/Mite	85255641	85255974	.	+	.	ID=LotjaGi3re1v7860400
LjG1.1_chr3	RepeatMasker	Low_complexity	85256067	85256108	.	+	.	ID=LotjaGi3re1v7860500
LjG1.1_chr3	RepeatMasker	Low_complexity	85256244	85256338	.	+	.	ID=LotjaGi3re1v7860600
LjG1.1_chr3	RepeatMasker	LTR/Copia	85256345	85256497	.	-	.	ID=LotjaGi3re1v7860700
LjG1.1_chr3	RepeatMasker	LTR	85256364	85259562	.	-	.	ID=LotjaGi3re1v7860800
LjG1.1_chr3	RepeatMasker	LTR	85261097	85261374	.	+	.	ID=LotjaGi3re1v7860900
LjG1.1_chr3	RepeatMasker	LTR	85261758	85261997	.	+	.	ID=LotjaGi3re1v7861000
LjG1.1_chr3	RepeatMasker	LTR	85261880	85262399	.	-	.	ID=LotjaGi3re1v7861100
LjG1.1_chr3	RepeatMasker	LTR	85262476	85263066	.	-	.	ID=LotjaGi3re1v7861200
LjG1.1_chr3	RepeatMasker	LTR	85263586	85263700	.	-	.	ID=LotjaGi3re1v7861300
LjG1.1_chr3	RepeatMasker	LTR	85264147	85264417	.	+	.	ID=LotjaGi3re1v7861400
LjG1.1_chr3	RepeatMasker	LTR	85264764	85264931	.	-	.	ID=LotjaGi3re1v7861500
LjG1.1_chr3	RepeatMasker	LTR	85264814	85264947	.	+	.	ID=LotjaGi3re1v7861600
LjG1.1_chr3	RepeatMasker	DNA/Mite	85264948	85265544	.	+	.	ID=LotjaGi3re1v7861700
LjG1.1_chr3	RepeatMasker	Low_complexity	85266106	85266175	.	+	.	ID=LotjaGi3re1v7861800
LjG1.1_chr3	RepeatMasker	LTR	85266176	85266346	.	+	.	ID=LotjaGi3re1v7861900
LjG1.1_chr3	RepeatMasker	LTR	85266336	85266372	.	+	.	ID=LotjaGi3re1v7862000
LjG1.1_chr3	RepeatMasker	Low_complexity	85266765	85266815	.	+	.	ID=LotjaGi3re1v7862100
LjG1.1_chr3	RepeatMasker	Low_complexity	85269197	85269236	.	+	.	ID=LotjaGi3re1v7862200
LjG1.1_chr3	RepeatMasker	LTR	85269410	85269464	.	-	.	ID=LotjaGi3re1v7862300
LjG1.1_chr3	RepeatMasker	LTR/Gypsy	85269419	85269513	.	+	.	ID=LotjaGi3re1v7862400
LjG1.1_chr3	RepeatMasker	DNA/Mite	85269548	85269824	.	+	.	ID=LotjaGi3re1v7862500
LjG1.1_chr3	RepeatMasker	LTR	85269747	85269832	.	-	.	ID=LotjaGi3re1v7862600
LjG1.1_chr3	RepeatMasker	LTR/Gypsy	85269853	85269969	.	+	.	ID=LotjaGi3re1v7862700
LjG1.1_chr3	RepeatMasker	LTR	85269869	85270310	.	+	.	ID=LotjaGi3re1v7862800
LjG1.1_chr3	RepeatMasker	Low_complexity	85270648	85270693	.	+	.	ID=LotjaGi3re1v7862900
LjG1.1_chr3	RepeatMasker	Low_complexity	85270753	85270773	.	+	.	ID=LotjaGi3re1v7863000
LjG1.1_chr3	RepeatMasker	DNA/Mite	85271219	85271943	.	+	.	ID=LotjaGi3re1v7863100
LjG1.1_chr3	RepeatMasker	Low_complexity	85272547	85272657	.	+	.	ID=LotjaGi3re1v7863200
LjG1.1_chr3	RepeatMasker	Low_complexity	85272702	85272746	.	+	.	ID=LotjaGi3re1v7863300
LjG1.1_chr3	RepeatMasker	DNA/Mite	85272857	85273257	.	-	.	ID=LotjaGi3re1v7863400
LjG1.1_chr3	RepeatMasker	LTR	85273138	85273279	.	+	.	ID=LotjaGi3re1v7863500
LjG1.1_chr3	RepeatMasker	DNA/Mite	85274541	85274630	.	-	.	ID=LotjaGi3re1v7863600
LjG1.1_chr3	RepeatMasker	LTR	85274547	85274707	.	+	.	ID=LotjaGi3re1v7863700
LjG1.1_chr3	RepeatMasker	DNA/Mite	85274645	85274926	.	-	.	ID=LotjaGi3re1v7863800
LjG1.1_chr3	RepeatMasker	LTR	85274927	85274956	.	+	.	ID=LotjaGi3re1v7863900
LjG1.1_chr3	RepeatMasker	DNA/Mite	85274926	85275006	.	-	.	ID=LotjaGi3re1v7864000
LjG1.1_chr3	RepeatMasker	LTR/Copia	85275258	85275496	.	-	.	ID=LotjaGi3re1v7864100
LjG1.1_chr3	RepeatMasker	Low_complexity	85276301	85276343	.	+	.	ID=LotjaGi3re1v7864200
LjG1.1_chr3	RepeatMasker	Low_complexity	85276311	85276349	.	+	.	ID=LotjaGi3re1v7864300
LjG1.1_chr3	RepeatMasker	LTR	85276733	85277000	.	+	.	ID=LotjaGi3re1v7864400
LjG1.1_chr3	RepeatMasker	LTR	85277683	85277782	.	+	.	ID=LotjaGi3re1v7864500
LjG1.1_chr3	RepeatMasker	LTR	85277694	85277794	.	-	.	ID=LotjaGi3re1v7864600
LjG1.1_chr3	RepeatMasker	DNA/Mite	85277797	85278184	.	-	.	ID=LotjaGi3re1v7864700
LjG1.1_chr3	RepeatMasker	LTR	85278376	85278493	.	+	.	ID=LotjaGi3re1v7864800
LjG1.1_chr3	RepeatMasker	Low_complexity	85281363	85281416	.	+	.	ID=LotjaGi3re1v7864900
LjG1.1_chr3	RepeatMasker	Low_complexity	85281452	85281473	.	+	.	ID=LotjaGi3re1v7865000
LjG1.1_chr3	RepeatMasker	Low_complexity	85281493	85281528	.	+	.	ID=LotjaGi3re1v7865100
LjG1.1_chr3	RepeatMasker	Low_complexity	85281576	85281628	.	+	.	ID=LotjaGi3re1v7865200
LjG1.1_chr3	RepeatMasker	DNA/Mite	85281643	85282040	.	+	.	ID=LotjaGi3re1v7865300
LjG1.1_chr3	RepeatMasker	Low_complexity	85282567	85282587	.	+	.	ID=LotjaGi3re1v7865400
LjG1.1_chr3	RepeatMasker	Low_complexity	85283053	85283085	.	+	.	ID=LotjaGi3re1v7865500
LjG1.1_chr3	RepeatMasker	Low_complexity	85283166	85283207	.	+	.	ID=LotjaGi3re1v7865600
LjG1.1_chr3	RepeatMasker	LTR	85283568	85283629	.	-	.	ID=LotjaGi3re1v7865700
LjG1.1_chr3	RepeatMasker	Low_complexity	85283688	85283729	.	+	.	ID=LotjaGi3re1v7865800
LjG1.1_chr3	RepeatMasker	DNA/Mite	85283759	85283865	.	-	.	ID=LotjaGi3re1v7865900
LjG1.1_chr3	RepeatMasker	LTR	85283869	85284094	.	+	.	ID=LotjaGi3re1v7866000
LjG1.1_chr3	RepeatMasker	Low_complexity	85284117	85284173	.	+	.	ID=LotjaGi3re1v7866100
LjG1.1_chr3	RepeatMasker	LTR	85284552	85284828	.	+	.	ID=LotjaGi3re1v7866200
LjG1.1_chr3	RepeatMasker	LTR	85285482	85286247	.	+	.	ID=LotjaGi3re1v7866300
LjG1.1_chr3	RepeatMasker	LTR	85286262	85288141	.	-	.	ID=LotjaGi3re1v7866400
LjG1.1_chr3	RepeatMasker	LTR	85288382	85288431	.	-	.	ID=LotjaGi3re1v7866500
LjG1.1_chr3	RepeatMasker	LINE	85288388	85288443	.	-	.	ID=LotjaGi3re1v7866600
LjG1.1_chr3	RepeatMasker	LTR	85288866	85289063	.	-	.	ID=LotjaGi3re1v7866700
LjG1.1_chr3	RepeatMasker	LTR	85289282	85289567	.	-	.	ID=LotjaGi3re1v7866800
LjG1.1_chr3	RepeatMasker	DNA/Mite	85289573	85289768	.	+	.	ID=LotjaGi3re1v7866900
LjG1.1_chr3	RepeatMasker	DNA/Mite	85289769	85290164	.	-	.	ID=LotjaGi3re1v7867000
LjG1.1_chr3	RepeatMasker	DNA/Mite	85290165	85290300	.	+	.	ID=LotjaGi3re1v7867100
LjG1.1_chr3	RepeatMasker	DNA/Mite	85290310	85290574	.	-	.	ID=LotjaGi3re1v7867200
LjG1.1_chr3	RepeatMasker	LTR	85290601	85291160	.	+	.	ID=LotjaGi3re1v7867300
LjG1.1_chr3	RepeatMasker	LTR	85291635	85291911	.	+	.	ID=LotjaGi3re1v7867400
LjG1.1_chr3	RepeatMasker	LTR	85293175	85293358	.	-	.	ID=LotjaGi3re1v7867500
LjG1.1_chr3	RepeatMasker	Low_complexity	85294044	85294064	.	+	.	ID=LotjaGi3re1v7867600
LjG1.1_chr3	RepeatMasker	LTR	85294515	85294577	.	-	.	ID=LotjaGi3re1v7867700
LjG1.1_chr3	RepeatMasker	LTR	85295247	85295455	.	-	.	ID=LotjaGi3re1v7867800
LjG1.1_chr3	RepeatMasker	Low_complexity	85295468	85295510	.	+	.	ID=LotjaGi3re1v7867900
LjG1.1_chr3	RepeatMasker	Low_complexity	85296479	85296560	.	+	.	ID=LotjaGi3re1v7868000
LjG1.1_chr3	RepeatMasker	LTR	85296573	85296769	.	+	.	ID=LotjaGi3re1v7868100
LjG1.1_chr3	RepeatMasker	LTR	85297110	85297295	.	-	.	ID=LotjaGi3re1v7868200
LjG1.1_chr3	RepeatMasker	Low_complexity	85297378	85297430	.	+	.	ID=LotjaGi3re1v7868300
LjG1.1_chr3	RepeatMasker	Low_complexity	85297530	85297586	.	+	.	ID=LotjaGi3re1v7868400
LjG1.1_chr3	RepeatMasker	LTR	85297598	85297655	.	+	.	ID=LotjaGi3re1v7868500
LjG1.1_chr3	RepeatMasker	DNA/Mite	85301994	85302080	.	-	.	ID=LotjaGi3re1v7868600
LjG1.1_chr3	RepeatMasker	Low_complexity	85303115	85303143	.	+	.	ID=LotjaGi3re1v7868700
LjG1.1_chr3	RepeatMasker	LTR	85303434	85303602	.	-	.	ID=LotjaGi3re1v7868800
LjG1.1_chr3	RepeatMasker	Low_complexity	85304537	85304613	.	+	.	ID=LotjaGi3re1v7868900
LjG1.1_chr3	RepeatMasker	LTR	85304712	85304877	.	+	.	ID=LotjaGi3re1v7869000
LjG1.1_chr3	RepeatMasker	LTR	85304890	85305198	.	+	.	ID=LotjaGi3re1v7869100
LjG1.1_chr3	RepeatMasker	Low_complexity	85306480	85306510	.	+	.	ID=LotjaGi3re1v7869200
LjG1.1_chr3	RepeatMasker	DNA/Mite	85308988	85309083	.	-	.	ID=LotjaGi3re1v7869300
LjG1.1_chr3	RepeatMasker	LTR	85309527	85309589	.	-	.	ID=LotjaGi3re1v7869400
LjG1.1_chr3	RepeatMasker	Low_complexity	85310656	85310700	.	+	.	ID=LotjaGi3re1v7869500
LjG1.1_chr3	RepeatMasker	LTR	85315295	85315401	.	+	.	ID=LotjaGi3re1v7869600
LjG1.1_chr3	RepeatMasker	LTR/Copia	85315788	85316039	.	+	.	ID=LotjaGi3re1v7869700
LjG1.1_chr3	RepeatMasker	DNA/Mite	85316231	85316291	.	+	.	ID=LotjaGi3re1v7869800
LjG1.1_chr3	RepeatMasker	Simple_repeat	85316915	85316936	.	+	.	ID=LotjaGi3re1v7869900
LjG1.1_chr3	RepeatMasker	Low_complexity	85317025	85317054	.	+	.	ID=LotjaGi3re1v7870000
LjG1.1_chr3	RepeatMasker	Low_complexity	85317194	85317246	.	+	.	ID=LotjaGi3re1v7870100
LjG1.1_chr3	RepeatMasker	DNA/Mite	85320729	85320859	.	-	.	ID=LotjaGi3re1v7870200
LjG1.1_chr3	RepeatMasker	LTR	85320770	85320869	.	-	.	ID=LotjaGi3re1v7870300
LjG1.1_chr3	RepeatMasker	Simple_repeat	85325842	85325862	.	+	.	ID=LotjaGi3re1v7870400
LjG1.1_chr3	RepeatMasker	Low_complexity	85327339	85327440	.	+	.	ID=LotjaGi3re1v7870500
LjG1.1_chr3	RepeatMasker	Low_complexity	85328264	85328294	.	+	.	ID=LotjaGi3re1v7870600
LjG1.1_chr3	RepeatMasker	LTR	85328295	85328553	.	-	.	ID=LotjaGi3re1v7870700
LjG1.1_chr3	RepeatMasker	LTR	85328555	85328613	.	-	.	ID=LotjaGi3re1v7870800
LjG1.1_chr3	RepeatMasker	Low_complexity	85328619	85328683	.	+	.	ID=LotjaGi3re1v7870900
LjG1.1_chr3	RepeatMasker	Low_complexity	85328705	85328810	.	+	.	ID=LotjaGi3re1v7871000
LjG1.1_chr3	RepeatMasker	Low_complexity	85328840	85328860	.	+	.	ID=LotjaGi3re1v7871100
LjG1.1_chr3	RepeatMasker	LTR	85328861	85328941	.	-	.	ID=LotjaGi3re1v7871200
LjG1.1_chr3	RepeatMasker	Low_complexity	85328966	85329000	.	+	.	ID=LotjaGi3re1v7871300
LjG1.1_chr3	RepeatMasker	Low_complexity	85328980	85329007	.	+	.	ID=LotjaGi3re1v7871400
LjG1.1_chr3	RepeatMasker	LTR	85329083	85329485	.	+	.	ID=LotjaGi3re1v7871500
LjG1.1_chr3	RepeatMasker	RC/Helitron	85329141	85329581	.	-	.	ID=LotjaGi3re1v7871600
LjG1.1_chr3	RepeatMasker	LTR	85329856	85330367	.	+	.	ID=LotjaGi3re1v7871700
LjG1.1_chr3	RepeatMasker	LTR	85330529	85330601	.	+	.	ID=LotjaGi3re1v7871800
LjG1.1_chr3	RepeatMasker	Low_complexity	85330706	85330748	.	+	.	ID=LotjaGi3re1v7871900
LjG1.1_chr3	RepeatMasker	LTR/Copia	85332921	85333222	.	-	.	ID=LotjaGi3re1v7872000
LjG1.1_chr3	RepeatMasker	LTR/Gypsy	85333840	85333934	.	-	.	ID=LotjaGi3re1v7872100
LjG1.1_chr3	RepeatMasker	LTR	85334165	85334494	.	-	.	ID=LotjaGi3re1v7872200
LjG1.1_chr3	RepeatMasker	DNA/Mite	85334523	85334616	.	-	.	ID=LotjaGi3re1v7872300
LjG1.1_chr3	RepeatMasker	Simple_repeat	85334966	85335149	.	+	.	ID=LotjaGi3re1v7872400
LjG1.1_chr3	RepeatMasker	Simple_repeat	85335291	85335348	.	+	.	ID=LotjaGi3re1v7872500
LjG1.1_chr3	RepeatMasker	DNA/Mite	85335522	85335614	.	+	.	ID=LotjaGi3re1v7872600
LjG1.1_chr3	RepeatMasker	Low_complexity	85335653	85335691	.	+	.	ID=LotjaGi3re1v7872700
LjG1.1_chr3	RepeatMasker	LTR	85336184	85336416	.	+	.	ID=LotjaGi3re1v7872800
LjG1.1_chr3	RepeatMasker	Low_complexity	85336646	85336694	.	+	.	ID=LotjaGi3re1v7872900
LjG1.1_chr3	RepeatMasker	DNA/Mite	85340437	85340563	.	-	.	ID=LotjaGi3re1v7873000
LjG1.1_chr3	RepeatMasker	Low_complexity	85340640	85340660	.	+	.	ID=LotjaGi3re1v7873100
LjG1.1_chr3	RepeatMasker	Low_complexity	85342228	85342257	.	+	.	ID=LotjaGi3re1v7873200
LjG1.1_chr3	RepeatMasker	DNA/Mite	85346249	85346322	.	-	.	ID=LotjaGi3re1v7873300
LjG1.1_chr3	RepeatMasker	LTR	85346806	85346979	.	-	.	ID=LotjaGi3re1v7873400
LjG1.1_chr3	RepeatMasker	DNA/Mite	85349757	85349847	.	-	.	ID=LotjaGi3re1v7873500
LjG1.1_chr3	RepeatMasker	Low_complexity	85355271	85355321	.	+	.	ID=LotjaGi3re1v7873600
LjG1.1_chr3	RepeatMasker	Low_complexity	85355443	85355465	.	+	.	ID=LotjaGi3re1v7873700
LjG1.1_chr3	RepeatMasker	Low_complexity	85359739	85359761	.	+	.	ID=LotjaGi3re1v7873800
LjG1.1_chr3	RepeatMasker	Low_complexity	85363590	85363648	.	+	.	ID=LotjaGi3re1v7873900
LjG1.1_chr3	RepeatMasker	Low_complexity	85363887	85363928	.	+	.	ID=LotjaGi3re1v7874000
LjG1.1_chr3	RepeatMasker	Low_complexity	85363942	85363964	.	+	.	ID=LotjaGi3re1v7874100
LjG1.1_chr3	RepeatMasker	DNA/Mite	85365441	85365544	.	+	.	ID=LotjaGi3re1v7874200
LjG1.1_chr3	RepeatMasker	Low_complexity	85365921	85365973	.	+	.	ID=LotjaGi3re1v7874300
LjG1.1_chr3	RepeatMasker	Low_complexity	85366126	85366174	.	+	.	ID=LotjaGi3re1v7874400
LjG1.1_chr3	RepeatMasker	Low_complexity	85366224	85366244	.	+	.	ID=LotjaGi3re1v7874500
LjG1.1_chr3	RepeatMasker	LTR	85367356	85367537	.	-	.	ID=LotjaGi3re1v7874600
LjG1.1_chr3	RepeatMasker	LTR	85367652	85367753	.	-	.	ID=LotjaGi3re1v7874700
LjG1.1_chr3	RepeatMasker	LTR	85368080	85368225	.	-	.	ID=LotjaGi3re1v7874800
LjG1.1_chr3	RepeatMasker	LTR	85368248	85368407	.	-	.	ID=LotjaGi3re1v7874900
LjG1.1_chr3	RepeatMasker	Low_complexity	85374168	85374188	.	+	.	ID=LotjaGi3re1v7875000
LjG1.1_chr3	RepeatMasker	Low_complexity	85374530	85374564	.	+	.	ID=LotjaGi3re1v7875100
LjG1.1_chr3	RepeatMasker	Low_complexity	85374721	85374764	.	+	.	ID=LotjaGi3re1v7875200
LjG1.1_chr3	RepeatMasker	Low_complexity	85375700	85375741	.	+	.	ID=LotjaGi3re1v7875300
LjG1.1_chr3	RepeatMasker	DNA/Mite	85377717	85377950	.	-	.	ID=LotjaGi3re1v7875400
LjG1.1_chr3	RepeatMasker	LTR	85377958	85378093	.	+	.	ID=LotjaGi3re1v7875500
LjG1.1_chr3	RepeatMasker	DNA/Mite	85378094	85378399	.	+	.	ID=LotjaGi3re1v7875600
LjG1.1_chr3	RepeatMasker	Simple_repeat	85378400	85378419	.	+	.	ID=LotjaGi3re1v7875700
LjG1.1_chr3	RepeatMasker	Simple_repeat	85378505	85378539	.	+	.	ID=LotjaGi3re1v7875800
LjG1.1_chr3	RepeatMasker	LTR	85380044	85381998	.	-	.	ID=LotjaGi3re1v7875900
LjG1.1_chr3	RepeatMasker	Simple_repeat	85383265	85383322	.	+	.	ID=LotjaGi3re1v7876000
LjG1.1_chr3	RepeatMasker	Low_complexity	85383429	85383452	.	+	.	ID=LotjaGi3re1v7876100
LjG1.1_chr3	RepeatMasker	LTR	85385078	85387541	.	-	.	ID=LotjaGi3re1v7876200
LjG1.1_chr3	RepeatMasker	Low_complexity	85388146	85388222	.	+	.	ID=LotjaGi3re1v7876300
LjG1.1_chr3	RepeatMasker	LTR	85388439	85388851	.	-	.	ID=LotjaGi3re1v7876400
LjG1.1_chr3	RepeatMasker	Low_complexity	85388893	85389045	.	+	.	ID=LotjaGi3re1v7876500
LjG1.1_chr3	RepeatMasker	Low_complexity	85389107	85389161	.	+	.	ID=LotjaGi3re1v7876600
LjG1.1_chr3	RepeatMasker	Low_complexity	85389307	85389375	.	+	.	ID=LotjaGi3re1v7876700
LjG1.1_chr3	RepeatMasker	DNA/Mite	85391189	85391301	.	+	.	ID=LotjaGi3re1v7876800
LjG1.1_chr3	RepeatMasker	LTR/Copia	85391333	85396417	.	-	.	ID=LotjaGi3re1v7876900
LjG1.1_chr3	RepeatMasker	Low_complexity	85396460	85396555	.	+	.	ID=LotjaGi3re1v7877000
LjG1.1_chr3	RepeatMasker	LTR/Copia	85396936	85397056	.	+	.	ID=LotjaGi3re1v7877100
LjG1.1_chr3	RepeatMasker	LTR	85397060	85397262	.	-	.	ID=LotjaGi3re1v7877200
LjG1.1_chr3	RepeatMasker	Low_complexity	85397411	85397439	.	+	.	ID=LotjaGi3re1v7877300
LjG1.1_chr3	RepeatMasker	DNA/Mite	85397576	85397786	.	+	.	ID=LotjaGi3re1v7877400
LjG1.1_chr3	RepeatMasker	Low_complexity	85398116	85398159	.	+	.	ID=LotjaGi3re1v7877500
LjG1.1_chr3	RepeatMasker	Low_complexity	85398244	85398306	.	+	.	ID=LotjaGi3re1v7877600
LjG1.1_chr3	RepeatMasker	Low_complexity	85398741	85398784	.	+	.	ID=LotjaGi3re1v7877700
LjG1.1_chr3	RepeatMasker	Simple_repeat	85401707	85401728	.	+	.	ID=LotjaGi3re1v7877800
LjG1.1_chr3	RepeatMasker	LTR	85405523	85405686	.	-	.	ID=LotjaGi3re1v7877900
LjG1.1_chr3	RepeatMasker	Simple_repeat	85409446	85409463	.	+	.	ID=LotjaGi3re1v7878000
LjG1.1_chr3	RepeatMasker	Simple_repeat	85409464	85409486	.	+	.	ID=LotjaGi3re1v7878100
LjG1.1_chr3	RepeatMasker	Simple_repeat	85409487	85409556	.	+	.	ID=LotjaGi3re1v7878200
LjG1.1_chr3	RepeatMasker	LTR	85410778	85410862	.	-	.	ID=LotjaGi3re1v7878300
LjG1.1_chr3	RepeatMasker	Simple_repeat	85411081	85411294	.	+	.	ID=LotjaGi3re1v7878400
LjG1.1_chr3	RepeatMasker	DNA/Mite	85411872	85412057	.	-	.	ID=LotjaGi3re1v7878500
LjG1.1_chr3	RepeatMasker	DNA/Mite	85412110	85412913	.	+	.	ID=LotjaGi3re1v7878600
LjG1.1_chr3	RepeatMasker	Low_complexity	85413269	85413296	.	+	.	ID=LotjaGi3re1v7878700
LjG1.1_chr3	RepeatMasker	Low_complexity	85416499	85416538	.	+	.	ID=LotjaGi3re1v7878800
LjG1.1_chr3	RepeatMasker	Simple_repeat	85416705	85416744	.	+	.	ID=LotjaGi3re1v7878900
LjG1.1_chr3	RepeatMasker	Simple_repeat	85416819	85416910	.	+	.	ID=LotjaGi3re1v7879000
LjG1.1_chr3	RepeatMasker	LTR	85418320	85418625	.	+	.	ID=LotjaGi3re1v7879100
LjG1.1_chr3	RepeatMasker	Low_complexity	85418818	85418875	.	+	.	ID=LotjaGi3re1v7879200
LjG1.1_chr3	RepeatMasker	Low_complexity	85418916	85418936	.	+	.	ID=LotjaGi3re1v7879300
LjG1.1_chr3	RepeatMasker	Low_complexity	85419168	85419198	.	+	.	ID=LotjaGi3re1v7879400
LjG1.1_chr3	RepeatMasker	DNA/Mite	85420793	85420890	.	+	.	ID=LotjaGi3re1v7879500
LjG1.1_chr3	RepeatMasker	DNA/Mite	85420884	85420969	.	-	.	ID=LotjaGi3re1v7879600
LjG1.1_chr3	RepeatMasker	DNA/Mite	85420970	85421193	.	+	.	ID=LotjaGi3re1v7879700
LjG1.1_chr3	RepeatMasker	Low_complexity	85427430	85427533	.	+	.	ID=LotjaGi3re1v7879800
LjG1.1_chr3	RepeatMasker	Low_complexity	85427451	85427556	.	+	.	ID=LotjaGi3re1v7879900
LjG1.1_chr3	RepeatMasker	DNA/Harbinger	85427964	85429006	.	-	.	ID=LotjaGi3re1v7880000
LjG1.1_chr3	RepeatMasker	LTR	85429332	85429702	.	+	.	ID=LotjaGi3re1v7880100
LjG1.1_chr3	RepeatMasker	LTR	85429768	85430127	.	+	.	ID=LotjaGi3re1v7880200
LjG1.1_chr3	RepeatMasker	LTR	85431477	85431722	.	+	.	ID=LotjaGi3re1v7880300
LjG1.1_chr3	RepeatMasker	LTR/Gypsy	85436319	85436375	.	-	.	ID=LotjaGi3re1v7880400
LjG1.1_chr3	RepeatMasker	DNA/Mite	85441468	85441938	.	+	.	ID=LotjaGi3re1v7880500
LjG1.1_chr3	RepeatMasker	LTR	85442790	85442904	.	-	.	ID=LotjaGi3re1v7880600
LjG1.1_chr3	RepeatMasker	Simple_repeat	85443192	85443218	.	+	.	ID=LotjaGi3re1v7880700
LjG1.1_chr3	RepeatMasker	DNA/Mite	85443828	85443946	.	-	.	ID=LotjaGi3re1v7880800
LjG1.1_chr3	RepeatMasker	LTR	85448424	85448549	.	-	.	ID=LotjaGi3re1v7880900
LjG1.1_chr3	RepeatMasker	Low_complexity	85448554	85448671	.	+	.	ID=LotjaGi3re1v7881000
LjG1.1_chr3	RepeatMasker	LTR/Gypsy	85452057	85456200	.	+	.	ID=LotjaGi3re1v7881100
LjG1.1_chr3	RepeatMasker	LTR/Gypsy	85456707	85456794	.	+	.	ID=LotjaGi3re1v7881200
LjG1.1_chr3	RepeatMasker	Simple_repeat	85456914	85456944	.	+	.	ID=LotjaGi3re1v7881300
LjG1.1_chr3	RepeatMasker	Low_complexity	85457213	85457256	.	+	.	ID=LotjaGi3re1v7881400
LjG1.1_chr3	RepeatMasker	DNA/Mite	85457388	85457652	.	-	.	ID=LotjaGi3re1v7881500
LjG1.1_chr3	RepeatMasker	DNA/Mite	85457666	85457712	.	+	.	ID=LotjaGi3re1v7881600
LjG1.1_chr3	RepeatMasker	LTR	85457808	85458184	.	+	.	ID=LotjaGi3re1v7881700
LjG1.1_chr3	RepeatMasker	Low_complexity	85458818	85458849	.	+	.	ID=LotjaGi3re1v7881800
LjG1.1_chr3	RepeatMasker	Low_complexity	85459080	85459100	.	+	.	ID=LotjaGi3re1v7881900
LjG1.1_chr3	RepeatMasker	Low_complexity	85459593	85459615	.	+	.	ID=LotjaGi3re1v7882000
LjG1.1_chr3	RepeatMasker	DNA/Mite	85459647	85460349	.	+	.	ID=LotjaGi3re1v7882100
LjG1.1_chr3	RepeatMasker	Low_complexity	85460396	85460421	.	+	.	ID=LotjaGi3re1v7882200
LjG1.1_chr3	RepeatMasker	Low_complexity	85460466	85460499	.	+	.	ID=LotjaGi3re1v7882300
LjG1.1_chr3	RepeatMasker	LTR	85460524	85460698	.	-	.	ID=LotjaGi3re1v7882400
LjG1.1_chr3	RepeatMasker	LTR/Copia	85460528	85460634	.	-	.	ID=LotjaGi3re1v7882500
LjG1.1_chr3	RepeatMasker	Low_complexity	85460699	85460793	.	+	.	ID=LotjaGi3re1v7882600
LjG1.1_chr3	RepeatMasker	LTR	85460794	85460853	.	-	.	ID=LotjaGi3re1v7882700
LjG1.1_chr3	RepeatMasker	Simple_repeat	85461194	85461222	.	+	.	ID=LotjaGi3re1v7882800
LjG1.1_chr3	RepeatMasker	Low_complexity	85461889	85461941	.	+	.	ID=LotjaGi3re1v7882900
LjG1.1_chr3	RepeatMasker	Low_complexity	85462726	85462771	.	+	.	ID=LotjaGi3re1v7883000
LjG1.1_chr3	RepeatMasker	Low_complexity	85463551	85463593	.	+	.	ID=LotjaGi3re1v7883100
LjG1.1_chr3	RepeatMasker	LTR	85463915	85464007	.	-	.	ID=LotjaGi3re1v7883200
LjG1.1_chr3	RepeatMasker	LTR	85464588	85464623	.	-	.	ID=LotjaGi3re1v7883300
LjG1.1_chr3	RepeatMasker	DNA/Mite	85464626	85464749	.	+	.	ID=LotjaGi3re1v7883400
LjG1.1_chr3	RepeatMasker	LTR	85464714	85464794	.	-	.	ID=LotjaGi3re1v7883500
LjG1.1_chr3	RepeatMasker	LTR	85465328	85465363	.	+	.	ID=LotjaGi3re1v7883600
LjG1.1_chr3	RepeatMasker	LTR	85465516	85465597	.	-	.	ID=LotjaGi3re1v7883700
LjG1.1_chr3	RepeatMasker	LTR	85465547	85465611	.	+	.	ID=LotjaGi3re1v7883800
LjG1.1_chr3	RepeatMasker	Low_complexity	85466219	85466274	.	+	.	ID=LotjaGi3re1v7883900
LjG1.1_chr3	RepeatMasker	DNA/Mite	85466472	85466653	.	-	.	ID=LotjaGi3re1v7884000
LjG1.1_chr3	RepeatMasker	LTR	85467014	85467102	.	-	.	ID=LotjaGi3re1v7884100
LjG1.1_chr3	RepeatMasker	LTR	85467777	85468441	.	-	.	ID=LotjaGi3re1v7884200
LjG1.1_chr3	RepeatMasker	LTR	85468755	85468857	.	+	.	ID=LotjaGi3re1v7884300
LjG1.1_chr3	RepeatMasker	Low_complexity	85469043	85469066	.	+	.	ID=LotjaGi3re1v7884400
LjG1.1_chr3	RepeatMasker	LTR	85469488	85469589	.	+	.	ID=LotjaGi3re1v7884500
LjG1.1_chr3	RepeatMasker	Low_complexity	85469599	85469621	.	+	.	ID=LotjaGi3re1v7884600
LjG1.1_chr3	RepeatMasker	LTR	85470306	85470320	.	-	.	ID=LotjaGi3re1v7884700
LjG1.1_chr3	RepeatMasker	DNA/Mite	85470321	85470583	.	-	.	ID=LotjaGi3re1v7884800
LjG1.1_chr3	RepeatMasker	LTR	85470615	85471087	.	-	.	ID=LotjaGi3re1v7884900
LjG1.1_chr3	RepeatMasker	DNA/Mite	85472277	85472374	.	+	.	ID=LotjaGi3re1v7885000
LjG1.1_chr3	RepeatMasker	LTR	85472375	85472403	.	-	.	ID=LotjaGi3re1v7885100
LjG1.1_chr3	RepeatMasker	Low_complexity	85472528	85472552	.	+	.	ID=LotjaGi3re1v7885200
LjG1.1_chr3	RepeatMasker	Low_complexity	85472559	85472598	.	+	.	ID=LotjaGi3re1v7885300
LjG1.1_chr3	RepeatMasker	LTR/Copia	85474013	85474208	.	-	.	ID=LotjaGi3re1v7885400
LjG1.1_chr3	RepeatMasker	Low_complexity	85474214	85474235	.	+	.	ID=LotjaGi3re1v7885500
LjG1.1_chr3	RepeatMasker	DNA/Mite	85475584	85475686	.	-	.	ID=LotjaGi3re1v7885600
LjG1.1_chr3	RepeatMasker	LTR	85476789	85476874	.	-	.	ID=LotjaGi3re1v7885700
LjG1.1_chr3	RepeatMasker	Simple_repeat	85477969	85477998	.	+	.	ID=LotjaGi3re1v7885800
LjG1.1_chr3	RepeatMasker	LTR	85478932	85478999	.	+	.	ID=LotjaGi3re1v7885900
LjG1.1_chr3	RepeatMasker	Simple_repeat	85479062	85479087	.	+	.	ID=LotjaGi3re1v7886000
LjG1.1_chr3	RepeatMasker	Low_complexity	85479120	85479152	.	+	.	ID=LotjaGi3re1v7886100
LjG1.1_chr3	RepeatMasker	Simple_repeat	85479813	85479848	.	+	.	ID=LotjaGi3re1v7886200
LjG1.1_chr3	RepeatMasker	Low_complexity	85479884	85479927	.	+	.	ID=LotjaGi3re1v7886300
LjG1.1_chr3	RepeatMasker	Low_complexity	85481574	85481606	.	+	.	ID=LotjaGi3re1v7886400
LjG1.1_chr3	RepeatMasker	Simple_repeat	85481618	85481641	.	+	.	ID=LotjaGi3re1v7886500
LjG1.1_chr3	RepeatMasker	Simple_repeat	85482300	85482346	.	+	.	ID=LotjaGi3re1v7886600
LjG1.1_chr3	RepeatMasker	DNA/Mite	85482352	85482607	.	-	.	ID=LotjaGi3re1v7886700
LjG1.1_chr3	RepeatMasker	Simple_repeat	85482648	85482681	.	+	.	ID=LotjaGi3re1v7886800
LjG1.1_chr3	RepeatMasker	LTR	85482802	85482936	.	+	.	ID=LotjaGi3re1v7886900
LjG1.1_chr3	RepeatMasker	LTR	85482820	85483050	.	-	.	ID=LotjaGi3re1v7887000
LjG1.1_chr3	RepeatMasker	LTR	85483601	85483707	.	+	.	ID=LotjaGi3re1v7887100
LjG1.1_chr3	RepeatMasker	DNA/Mite	85483709	85483857	.	-	.	ID=LotjaGi3re1v7887200
LjG1.1_chr3	RepeatMasker	LTR	85483858	85483999	.	-	.	ID=LotjaGi3re1v7887300
LjG1.1_chr3	RepeatMasker	DNA/Mite	85484797	85484911	.	+	.	ID=LotjaGi3re1v7887400
LjG1.1_chr3	RepeatMasker	DNA/Mite	85485421	85485529	.	+	.	ID=LotjaGi3re1v7887500
LjG1.1_chr3	RepeatMasker	DNA/Mite	85487634	85487762	.	-	.	ID=LotjaGi3re1v7887600
LjG1.1_chr3	RepeatMasker	Low_complexity	85490005	85490034	.	+	.	ID=LotjaGi3re1v7887700
LjG1.1_chr3	RepeatMasker	DNA/Mite	85490151	85490260	.	-	.	ID=LotjaGi3re1v7887800
LjG1.1_chr3	RepeatMasker	DNA/Mite	85491364	85491505	.	-	.	ID=LotjaGi3re1v7887900
LjG1.1_chr3	RepeatMasker	DNA/Mite	85491546	85491799	.	-	.	ID=LotjaGi3re1v7888000
LjG1.1_chr3	RepeatMasker	LTR	85492035	85492056	.	+	.	ID=LotjaGi3re1v7888100
LjG1.1_chr3	RepeatMasker	DNA/Mite	85492057	85492321	.	+	.	ID=LotjaGi3re1v7888200
LjG1.1_chr3	RepeatMasker	Low_complexity	85492493	85492549	.	+	.	ID=LotjaGi3re1v7888300
LjG1.1_chr3	RepeatMasker	Low_complexity	85492500	85492556	.	+	.	ID=LotjaGi3re1v7888400
LjG1.1_chr3	RepeatMasker	Low_complexity	85492713	85492765	.	+	.	ID=LotjaGi3re1v7888500
LjG1.1_chr3	RepeatMasker	LTR	85492859	85492982	.	+	.	ID=LotjaGi3re1v7888600
LjG1.1_chr3	RepeatMasker	Simple_repeat	85493011	85493042	.	+	.	ID=LotjaGi3re1v7888700
LjG1.1_chr3	RepeatMasker	Simple_repeat	85493043	85493070	.	+	.	ID=LotjaGi3re1v7888800
LjG1.1_chr3	RepeatMasker	DNA/Mite	85493250	85493429	.	-	.	ID=LotjaGi3re1v7888900
LjG1.1_chr3	RepeatMasker	Low_complexity	85493453	85493481	.	+	.	ID=LotjaGi3re1v7889000
LjG1.1_chr3	RepeatMasker	DNA/Mite	85493657	85493825	.	-	.	ID=LotjaGi3re1v7889100
LjG1.1_chr3	RepeatMasker	LTR/Gypsy	85494225	85494306	.	-	.	ID=LotjaGi3re1v7889200
LjG1.1_chr3	RepeatMasker	DNA/Mite	85494739	85494901	.	+	.	ID=LotjaGi3re1v7889300
LjG1.1_chr3	RepeatMasker	LTR	85494843	85494915	.	+	.	ID=LotjaGi3re1v7889400
LjG1.1_chr3	RepeatMasker	DNA/Mite	85495176	85495877	.	+	.	ID=LotjaGi3re1v7889500
LjG1.1_chr3	RepeatMasker	DNA/Mite	85496662	85496883	.	+	.	ID=LotjaGi3re1v7889600
LjG1.1_chr3	RepeatMasker	DNA/Mite	85496667	85496822	.	-	.	ID=LotjaGi3re1v7889700
LjG1.1_chr3	RepeatMasker	LTR	85497051	85497215	.	-	.	ID=LotjaGi3re1v7889800
LjG1.1_chr3	RepeatMasker	LTR	85497802	85498212	.	+	.	ID=LotjaGi3re1v7889900
LjG1.1_chr3	RepeatMasker	Simple_repeat	85498375	85498411	.	+	.	ID=LotjaGi3re1v7890000
LjG1.1_chr3	RepeatMasker	LTR	85498637	85498890	.	+	.	ID=LotjaGi3re1v7890100
LjG1.1_chr3	RepeatMasker	Low_complexity	85498937	85499006	.	+	.	ID=LotjaGi3re1v7890200
LjG1.1_chr3	RepeatMasker	DNA/Mite	85499088	85499258	.	+	.	ID=LotjaGi3re1v7890300
LjG1.1_chr3	RepeatMasker	LTR	85499527	85499880	.	-	.	ID=LotjaGi3re1v7890400
LjG1.1_chr3	RepeatMasker	LTR	85500363	85500776	.	-	.	ID=LotjaGi3re1v7890500
LjG1.1_chr3	RepeatMasker	LTR/Copia	85500759	85501061	.	-	.	ID=LotjaGi3re1v7890600
LjG1.1_chr3	RepeatMasker	LTR	85500828	85501091	.	+	.	ID=LotjaGi3re1v7890700
LjG1.1_chr3	RepeatMasker	LTR	85501136	85501212	.	-	.	ID=LotjaGi3re1v7890800
LjG1.1_chr3	RepeatMasker	LTR	85501145	85501210	.	+	.	ID=LotjaGi3re1v7890900
LjG1.1_chr3	RepeatMasker	RC/Helitron	85501243	85501619	.	-	.	ID=LotjaGi3re1v7891000
LjG1.1_chr3	RepeatMasker	Low_complexity	85502410	85502458	.	+	.	ID=LotjaGi3re1v7891100
LjG1.1_chr3	RepeatMasker	LTR/Gypsy	85502773	85502977	.	+	.	ID=LotjaGi3re1v7891200
LjG1.1_chr3	RepeatMasker	DNA/Mite	85506251	85506520	.	+	.	ID=LotjaGi3re1v7891300
LjG1.1_chr3	RepeatMasker	LTR	85506705	85506871	.	+	.	ID=LotjaGi3re1v7891400
LjG1.1_chr3	RepeatMasker	LTR	85506710	85506858	.	-	.	ID=LotjaGi3re1v7891500
LjG1.1_chr3	RepeatMasker	Simple_repeat	85507144	85507232	.	+	.	ID=LotjaGi3re1v7891600
LjG1.1_chr3	RepeatMasker	LTR	85508636	85508766	.	-	.	ID=LotjaGi3re1v7891700
LjG1.1_chr3	RepeatMasker	DNA/Mite	85508772	85509164	.	+	.	ID=LotjaGi3re1v7891800
LjG1.1_chr3	RepeatMasker	LTR	85509474	85509515	.	-	.	ID=LotjaGi3re1v7891900
LjG1.1_chr3	RepeatMasker	LTR	85509556	85509707	.	+	.	ID=LotjaGi3re1v7892000
LjG1.1_chr3	RepeatMasker	Low_complexity	85509729	85509756	.	+	.	ID=LotjaGi3re1v7892100
LjG1.1_chr3	RepeatMasker	LTR	85510030	85510215	.	+	.	ID=LotjaGi3re1v7892200
LjG1.1_chr3	RepeatMasker	Low_complexity	85512128	85512151	.	+	.	ID=LotjaGi3re1v7892300
LjG1.1_chr3	RepeatMasker	LTR	85513281	85513393	.	-	.	ID=LotjaGi3re1v7892400
LjG1.1_chr3	RepeatMasker	Simple_repeat	85513819	85514088	.	+	.	ID=LotjaGi3re1v7892500
LjG1.1_chr3	RepeatMasker	DNA/Mite	85515783	85515905	.	+	.	ID=LotjaGi3re1v7892600
LjG1.1_chr3	RepeatMasker	LTR	85515799	85515909	.	-	.	ID=LotjaGi3re1v7892700
LjG1.1_chr3	RepeatMasker	DNA/Mite	85515910	85516071	.	-	.	ID=LotjaGi3re1v7892800
LjG1.1_chr3	RepeatMasker	DNA/Mite	85516281	85516427	.	+	.	ID=LotjaGi3re1v7892900
LjG1.1_chr3	RepeatMasker	LTR	85516428	85516482	.	-	.	ID=LotjaGi3re1v7893000
LjG1.1_chr3	RepeatMasker	Low_complexity	85516673	85516708	.	+	.	ID=LotjaGi3re1v7893100
LjG1.1_chr3	RepeatMasker	Low_complexity	85516824	85516863	.	+	.	ID=LotjaGi3re1v7893200
LjG1.1_chr3	RepeatMasker	Low_complexity	85516915	85516948	.	+	.	ID=LotjaGi3re1v7893300
LjG1.1_chr3	RepeatMasker	Simple_repeat	85518314	85518352	.	+	.	ID=LotjaGi3re1v7893400
LjG1.1_chr3	RepeatMasker	LTR	85521812	85522371	.	+	.	ID=LotjaGi3re1v7893500
LjG1.1_chr3	RepeatMasker	LTR	85523496	85523711	.	+	.	ID=LotjaGi3re1v7893600
LjG1.1_chr3	RepeatMasker	LTR	85523999	85524682	.	-	.	ID=LotjaGi3re1v7893700
LjG1.1_chr3	RepeatMasker	LTR	85525286	85525418	.	+	.	ID=LotjaGi3re1v7893800
LjG1.1_chr3	RepeatMasker	LTR	85526068	85526237	.	-	.	ID=LotjaGi3re1v7893900
LjG1.1_chr3	RepeatMasker	Low_complexity	85529751	85529798	.	+	.	ID=LotjaGi3re1v7894000
LjG1.1_chr3	RepeatMasker	Simple_repeat	85530730	85530768	.	+	.	ID=LotjaGi3re1v7894100
LjG1.1_chr3	RepeatMasker	Simple_repeat	85531478	85531761	.	+	.	ID=LotjaGi3re1v7894200
LjG1.1_chr3	RepeatMasker	Simple_repeat	85531800	85531988	.	+	.	ID=LotjaGi3re1v7894300
LjG1.1_chr3	RepeatMasker	Simple_repeat	85532012	85532201	.	+	.	ID=LotjaGi3re1v7894400
LjG1.1_chr3	RepeatMasker	LTR	85532596	85532607	.	+	.	ID=LotjaGi3re1v7894500
LjG1.1_chr3	RepeatMasker	DNA/Mite	85532608	85532872	.	-	.	ID=LotjaGi3re1v7894600
LjG1.1_chr3	RepeatMasker	LTR/Copia	85533833	85536176	.	+	.	ID=LotjaGi3re1v7894700
LjG1.1_chr3	RepeatMasker	LTR/Copia	85536196	85537670	.	+	.	ID=LotjaGi3re1v7894800
LjG1.1_chr3	RepeatMasker	LTR	85540189	85542297	.	-	.	ID=LotjaGi3re1v7894900
LjG1.1_chr3	RepeatMasker	LTR	85542507	85542942	.	-	.	ID=LotjaGi3re1v7895000
LjG1.1_chr3	RepeatMasker	DNA/Mite	85543864	85544128	.	+	.	ID=LotjaGi3re1v7895100
LjG1.1_chr3	RepeatMasker	Simple_repeat	85545564	85545583	.	+	.	ID=LotjaGi3re1v7895200
LjG1.1_chr3	RepeatMasker	LTR	85545741	85546135	.	-	.	ID=LotjaGi3re1v7895300
LjG1.1_chr3	RepeatMasker	LTR	85548226	85550756	.	+	.	ID=LotjaGi3re1v7895400
LjG1.1_chr3	RepeatMasker	LTR/Copia	85548517	85553260	.	+	.	ID=LotjaGi3re1v7895500
LjG1.1_chr3	RepeatMasker	LTR/Copia	85553245	85553404	.	+	.	ID=LotjaGi3re1v7895600
LjG1.1_chr3	RepeatMasker	Simple_repeat	85553766	85553799	.	+	.	ID=LotjaGi3re1v7895700
LjG1.1_chr3	RepeatMasker	Low_complexity	85555580	85555600	.	+	.	ID=LotjaGi3re1v7895800
LjG1.1_chr3	RepeatMasker	LTR	85559014	85559091	.	+	.	ID=LotjaGi3re1v7895900
LjG1.1_chr3	RepeatMasker	LTR	85559257	85559311	.	-	.	ID=LotjaGi3re1v7896000
LjG1.1_chr3	RepeatMasker	LTR	85560275	85560393	.	-	.	ID=LotjaGi3re1v7896100
LjG1.1_chr3	RepeatMasker	Low_complexity	85564045	85564104	.	+	.	ID=LotjaGi3re1v7896200
LjG1.1_chr3	RepeatMasker	Low_complexity	85564287	85564398	.	+	.	ID=LotjaGi3re1v7896300
LjG1.1_chr3	RepeatMasker	LTR/Copia	85565074	85567172	.	-	.	ID=LotjaGi3re1v7896400
LjG1.1_chr3	RepeatMasker	LTR/Copia	85568363	85571181	.	-	.	ID=LotjaGi3re1v7896500
LjG1.1_chr3	RepeatMasker	DNA/Mite	85571208	85571350	.	-	.	ID=LotjaGi3re1v7896600
LjG1.1_chr3	RepeatMasker	LTR/Gypsy	85578897	85579019	.	-	.	ID=LotjaGi3re1v7896700
LjG1.1_chr3	RepeatMasker	Low_complexity	85579054	85579096	.	+	.	ID=LotjaGi3re1v7896800
LjG1.1_chr3	RepeatMasker	LTR	85579120	85579315	.	-	.	ID=LotjaGi3re1v7896900
LjG1.1_chr3	RepeatMasker	DNA/Mite	85579560	85579741	.	-	.	ID=LotjaGi3re1v7897000
LjG1.1_chr3	RepeatMasker	Low_complexity	85579853	85579917	.	+	.	ID=LotjaGi3re1v7897100
LjG1.1_chr3	RepeatMasker	LTR	85580618	85580831	.	+	.	ID=LotjaGi3re1v7897200
LjG1.1_chr3	RepeatMasker	LTR	85580733	85580947	.	-	.	ID=LotjaGi3re1v7897300
LjG1.1_chr3	RepeatMasker	LTR	85580914	85581056	.	+	.	ID=LotjaGi3re1v7897400
LjG1.1_chr3	RepeatMasker	LTR/Gypsy	85580914	85581049	.	-	.	ID=LotjaGi3re1v7897500
LjG1.1_chr3	RepeatMasker	LTR	85580993	85581054	.	-	.	ID=LotjaGi3re1v7897600
LjG1.1_chr3	RepeatMasker	Low_complexity	85581131	85581158	.	+	.	ID=LotjaGi3re1v7897700
LjG1.1_chr3	RepeatMasker	Low_complexity	85581188	85581236	.	+	.	ID=LotjaGi3re1v7897800
LjG1.1_chr3	RepeatMasker	Low_complexity	85581265	85581347	.	+	.	ID=LotjaGi3re1v7897900
LjG1.1_chr3	RepeatMasker	LTR	85582000	85582208	.	+	.	ID=LotjaGi3re1v7898000
LjG1.1_chr3	RepeatMasker	DNA/Mite	85582257	85582785	.	+	.	ID=LotjaGi3re1v7898100
LjG1.1_chr3	RepeatMasker	Low_complexity	85583377	85583410	.	+	.	ID=LotjaGi3re1v7898200
LjG1.1_chr3	RepeatMasker	DNA/Mite	85583824	85583974	.	+	.	ID=LotjaGi3re1v7898300
LjG1.1_chr3	RepeatMasker	Simple_repeat	85584241	85584298	.	+	.	ID=LotjaGi3re1v7898400
LjG1.1_chr3	RepeatMasker	Low_complexity	85584572	85584615	.	+	.	ID=LotjaGi3re1v7898500
LjG1.1_chr3	RepeatMasker	Low_complexity	85585031	85585099	.	+	.	ID=LotjaGi3re1v7898600
LjG1.1_chr3	RepeatMasker	Simple_repeat	85585199	85585223	.	+	.	ID=LotjaGi3re1v7898700
LjG1.1_chr3	RepeatMasker	Low_complexity	85586063	85586085	.	+	.	ID=LotjaGi3re1v7898800
LjG1.1_chr3	RepeatMasker	Low_complexity	85589640	85589668	.	+	.	ID=LotjaGi3re1v7898900
LjG1.1_chr3	RepeatMasker	Low_complexity	85589647	85589681	.	+	.	ID=LotjaGi3re1v7899000
LjG1.1_chr3	RepeatMasker	Low_complexity	85589832	85589908	.	+	.	ID=LotjaGi3re1v7899100
LjG1.1_chr3	RepeatMasker	DNA/Mite	85590335	85590622	.	-	.	ID=LotjaGi3re1v7899200
LjG1.1_chr3	RepeatMasker	LTR/Gypsy	85590747	85600545	.	+	.	ID=LotjaGi3re1v7899300
LjG1.1_chr3	RepeatMasker	DNA/Mite	85600560	85600761	.	-	.	ID=LotjaGi3re1v7899400
LjG1.1_chr3	RepeatMasker	Low_complexity	85600962	85601008	.	+	.	ID=LotjaGi3re1v7899500
LjG1.1_chr3	RepeatMasker	Low_complexity	85601216	85601264	.	+	.	ID=LotjaGi3re1v7899600
LjG1.1_chr3	RepeatMasker	Low_complexity	85602489	85602531	.	+	.	ID=LotjaGi3re1v7899700
LjG1.1_chr3	RepeatMasker	Low_complexity	85603914	85603942	.	+	.	ID=LotjaGi3re1v7899800
LjG1.1_chr3	RepeatMasker	Low_complexity	85604920	85604988	.	+	.	ID=LotjaGi3re1v7899900
LjG1.1_chr3	RepeatMasker	Low_complexity	85604933	85605011	.	+	.	ID=LotjaGi3re1v7900000
LjG1.1_chr3	RepeatMasker	Low_complexity	85605398	85605454	.	+	.	ID=LotjaGi3re1v7900100
LjG1.1_chr3	RepeatMasker	Low_complexity	85605794	85605872	.	+	.	ID=LotjaGi3re1v7900200
LjG1.1_chr3	RepeatMasker	Simple_repeat	85605895	85605967	.	+	.	ID=LotjaGi3re1v7900300
LjG1.1_chr3	RepeatMasker	LTR/Gypsy	85606101	85615685	.	-	.	ID=LotjaGi3re1v7900400
LjG1.1_chr3	RepeatMasker	LTR/Gypsy	85615728	85616034	.	-	.	ID=LotjaGi3re1v7900500
LjG1.1_chr3	RepeatMasker	LTR	85616797	85616900	.	+	.	ID=LotjaGi3re1v7900600
LjG1.1_chr3	RepeatMasker	LTR/Gypsy	85616964	85617240	.	-	.	ID=LotjaGi3re1v7900700
LjG1.1_chr3	RepeatMasker	LTR	85616970	85617285	.	+	.	ID=LotjaGi3re1v7900800
LjG1.1_chr3	RepeatMasker	Simple_repeat	85617373	85617398	.	+	.	ID=LotjaGi3re1v7900900
LjG1.1_chr3	RepeatMasker	LTR/Gypsy	85618253	85618331	.	-	.	ID=LotjaGi3re1v7901000
LjG1.1_chr3	RepeatMasker	DNA/Mite	85618425	85618514	.	-	.	ID=LotjaGi3re1v7901100
LjG1.1_chr3	RepeatMasker	LTR/Copia	85619315	85619968	.	+	.	ID=LotjaGi3re1v7901200
LjG1.1_chr3	RepeatMasker	LTR/Gypsy	85620969	85629028	.	-	.	ID=LotjaGi3re1v7901300
LjG1.1_chr3	RepeatMasker	LTR/Gypsy	85629071	85629377	.	-	.	ID=LotjaGi3re1v7901400
LjG1.1_chr3	RepeatMasker	LTR	85630140	85630243	.	+	.	ID=LotjaGi3re1v7901500
LjG1.1_chr3	RepeatMasker	LTR/Gypsy	85630307	85630583	.	-	.	ID=LotjaGi3re1v7901600
LjG1.1_chr3	RepeatMasker	LTR	85630313	85630628	.	+	.	ID=LotjaGi3re1v7901700
LjG1.1_chr3	RepeatMasker	Simple_repeat	85630716	85630741	.	+	.	ID=LotjaGi3re1v7901800
LjG1.1_chr3	RepeatMasker	DNA/Mite	85631767	85631856	.	-	.	ID=LotjaGi3re1v7901900
LjG1.1_chr3	RepeatMasker	LTR/Copia	85632659	85637000	.	+	.	ID=LotjaGi3re1v7902000
LjG1.1_chr3	RepeatMasker	Simple_repeat	85637454	85637533	.	+	.	ID=LotjaGi3re1v7902100
LjG1.1_chr3	RepeatMasker	DNA/Mite	85639743	85639868	.	+	.	ID=LotjaGi3re1v7902200
LjG1.1_chr3	RepeatMasker	DNA/Mite	85644223	85644334	.	+	.	ID=LotjaGi3re1v7902300
LjG1.1_chr3	RepeatMasker	LTR	85644832	85645391	.	-	.	ID=LotjaGi3re1v7902400
LjG1.1_chr3	RepeatMasker	LTR/Copia	85644867	85645360	.	-	.	ID=LotjaGi3re1v7902500
LjG1.1_chr3	RepeatMasker	LTR/Copia	85646297	85651676	.	+	.	ID=LotjaGi3re1v7902600
LjG1.1_chr3	RepeatMasker	LTR	85652309	85652615	.	-	.	ID=LotjaGi3re1v7902700
LjG1.1_chr3	RepeatMasker	LTR/Gypsy	85652596	85654404	.	+	.	ID=LotjaGi3re1v7902800
LjG1.1_chr3	RepeatMasker	DNA/Mite	85655703	85656220	.	-	.	ID=LotjaGi3re1v7902900
LjG1.1_chr3	RepeatMasker	LTR/Copia	85660234	85660416	.	-	.	ID=LotjaGi3re1v7903000
LjG1.1_chr3	RepeatMasker	Simple_repeat	85661718	85661748	.	+	.	ID=LotjaGi3re1v7903100
LjG1.1_chr3	RepeatMasker	DNA/Mite	85666503	85667270	.	-	.	ID=LotjaGi3re1v7903200
LjG1.1_chr3	RepeatMasker	LTR	85668628	85668670	.	-	.	ID=LotjaGi3re1v7903300
LjG1.1_chr3	RepeatMasker	Low_complexity	85669997	85670051	.	+	.	ID=LotjaGi3re1v7903400
LjG1.1_chr3	RepeatMasker	LTR	85673638	85674225	.	+	.	ID=LotjaGi3re1v7903500
LjG1.1_chr3	RepeatMasker	Simple_repeat	85674257	85674285	.	+	.	ID=LotjaGi3re1v7903600
LjG1.1_chr3	RepeatMasker	Low_complexity	85674574	85674621	.	+	.	ID=LotjaGi3re1v7903700
LjG1.1_chr3	RepeatMasker	Low_complexity	85675652	85675689	.	+	.	ID=LotjaGi3re1v7903800
LjG1.1_chr3	RepeatMasker	Low_complexity	85675884	85675921	.	+	.	ID=LotjaGi3re1v7903900
LjG1.1_chr3	RepeatMasker	LTR	85676167	85677476	.	+	.	ID=LotjaGi3re1v7904000
LjG1.1_chr3	RepeatMasker	LTR	85678593	85678701	.	+	.	ID=LotjaGi3re1v7904100
LjG1.1_chr3	RepeatMasker	LTR/Gypsy	85680146	85680592	.	+	.	ID=LotjaGi3re1v7904200
LjG1.1_chr3	RepeatMasker	DNA/Mite	85680685	85680984	.	+	.	ID=LotjaGi3re1v7904300
LjG1.1_chr3	RepeatMasker	LTR	85680997	85681394	.	+	.	ID=LotjaGi3re1v7904400
LjG1.1_chr3	RepeatMasker	LTR	85681580	85681890	.	-	.	ID=LotjaGi3re1v7904500
LjG1.1_chr3	RepeatMasker	Low_complexity	85683152	85683179	.	+	.	ID=LotjaGi3re1v7904600
LjG1.1_chr3	RepeatMasker	Low_complexity	85683158	85683185	.	+	.	ID=LotjaGi3re1v7904700
LjG1.1_chr3	RepeatMasker	DNA/Mite	85683563	85684251	.	-	.	ID=LotjaGi3re1v7904800
LjG1.1_chr3	RepeatMasker	Low_complexity	85684548	85684705	.	+	.	ID=LotjaGi3re1v7904900
LjG1.1_chr3	RepeatMasker	Low_complexity	85685248	85685296	.	+	.	ID=LotjaGi3re1v7905000
LjG1.1_chr3	RepeatMasker	Low_complexity	85685903	85685934	.	+	.	ID=LotjaGi3re1v7905100
LjG1.1_chr3	RepeatMasker	Low_complexity	85686206	85686267	.	+	.	ID=LotjaGi3re1v7905200
LjG1.1_chr3	RepeatMasker	Low_complexity	85686498	85686541	.	+	.	ID=LotjaGi3re1v7905300
LjG1.1_chr3	RepeatMasker	Simple_repeat	85686606	85686639	.	+	.	ID=LotjaGi3re1v7905400
LjG1.1_chr3	RepeatMasker	Low_complexity	85686753	85686773	.	+	.	ID=LotjaGi3re1v7905500
LjG1.1_chr3	RepeatMasker	Low_complexity	85687753	85687877	.	+	.	ID=LotjaGi3re1v7905600
LjG1.1_chr3	RepeatMasker	Low_complexity	85689442	85689565	.	+	.	ID=LotjaGi3re1v7905700
LjG1.1_chr3	RepeatMasker	LTR	85689566	85689714	.	+	.	ID=LotjaGi3re1v7905800
LjG1.1_chr3	RepeatMasker	LTR	85690648	85690884	.	+	.	ID=LotjaGi3re1v7905900
LjG1.1_chr3	RepeatMasker	LTR	85690726	85690880	.	-	.	ID=LotjaGi3re1v7906000
LjG1.1_chr3	RepeatMasker	LTR	85690863	85690935	.	+	.	ID=LotjaGi3re1v7906100
LjG1.1_chr3	RepeatMasker	LTR	85694724	85694955	.	+	.	ID=LotjaGi3re1v7906200
LjG1.1_chr3	RepeatMasker	LTR	85694804	85694962	.	-	.	ID=LotjaGi3re1v7906300
LjG1.1_chr3	RepeatMasker	DNA/Mite	85695653	85695782	.	+	.	ID=LotjaGi3re1v7906400
LjG1.1_chr3	RepeatMasker	LTR/Copia	85695779	85695837	.	+	.	ID=LotjaGi3re1v7906500
LjG1.1_chr3	RepeatMasker	Low_complexity	85700950	85700972	.	+	.	ID=LotjaGi3re1v7906600
LjG1.1_chr3	RepeatMasker	Low_complexity	85703168	85703188	.	+	.	ID=LotjaGi3re1v7906700
LjG1.1_chr3	RepeatMasker	Low_complexity	85707147	85707226	.	+	.	ID=LotjaGi3re1v7906800
LjG1.1_chr3	RepeatMasker	Low_complexity	85707241	85707284	.	+	.	ID=LotjaGi3re1v7906900
LjG1.1_chr3	RepeatMasker	Low_complexity	85707334	85707390	.	+	.	ID=LotjaGi3re1v7907000
LjG1.1_chr3	RepeatMasker	Low_complexity	85707594	85707633	.	+	.	ID=LotjaGi3re1v7907100
LjG1.1_chr3	RepeatMasker	Low_complexity	85707654	85707678	.	+	.	ID=LotjaGi3re1v7907200
LjG1.1_chr3	RepeatMasker	LTR	85707730	85707788	.	-	.	ID=LotjaGi3re1v7907300
LjG1.1_chr3	RepeatMasker	LTR	85707732	85707782	.	+	.	ID=LotjaGi3re1v7907400
LjG1.1_chr3	RepeatMasker	Simple_repeat	85710167	85710190	.	+	.	ID=LotjaGi3re1v7907500
LjG1.1_chr3	RepeatMasker	Low_complexity	85710401	85710429	.	+	.	ID=LotjaGi3re1v7907600
LjG1.1_chr3	RepeatMasker	LTR	85710451	85710648	.	+	.	ID=LotjaGi3re1v7907700
LjG1.1_chr3	RepeatMasker	Low_complexity	85710883	85710905	.	+	.	ID=LotjaGi3re1v7907800
LjG1.1_chr3	RepeatMasker	LTR	85711023	85711126	.	-	.	ID=LotjaGi3re1v7907900
LjG1.1_chr3	RepeatMasker	DNA/Harbinger	85711335	85715491	.	-	.	ID=LotjaGi3re1v7908000
LjG1.1_chr3	RepeatMasker	LTR	85715095	85715545	.	-	.	ID=LotjaGi3re1v7908100
LjG1.1_chr3	RepeatMasker	Low_complexity	85715805	85715825	.	+	.	ID=LotjaGi3re1v7908200
LjG1.1_chr3	RepeatMasker	DNA/Mite	85716845	85716936	.	+	.	ID=LotjaGi3re1v7908300
LjG1.1_chr3	RepeatMasker	Low_complexity	85717002	85717070	.	+	.	ID=LotjaGi3re1v7908400
LjG1.1_chr3	RepeatMasker	LTR	85717102	85717217	.	+	.	ID=LotjaGi3re1v7908500
LjG1.1_chr3	RepeatMasker	Low_complexity	85717228	85717309	.	+	.	ID=LotjaGi3re1v7908600
LjG1.1_chr3	RepeatMasker	Low_complexity	85717242	85717323	.	+	.	ID=LotjaGi3re1v7908700
LjG1.1_chr3	RepeatMasker	DNA/Mite	85717324	85717505	.	+	.	ID=LotjaGi3re1v7908800
LjG1.1_chr3	RepeatMasker	LTR	85717593	85717647	.	-	.	ID=LotjaGi3re1v7908900
LjG1.1_chr3	RepeatMasker	Low_complexity	85718037	85718113	.	+	.	ID=LotjaGi3re1v7909000
LjG1.1_chr3	RepeatMasker	LTR/Copia	85718144	85718295	.	+	.	ID=LotjaGi3re1v7909100
LjG1.1_chr3	RepeatMasker	LTR	85718231	85718376	.	+	.	ID=LotjaGi3re1v7909200
LjG1.1_chr3	RepeatMasker	LTR	85718514	85718628	.	+	.	ID=LotjaGi3re1v7909300
LjG1.1_chr3	RepeatMasker	DNA/Mite	85718676	85718726	.	+	.	ID=LotjaGi3re1v7909400
LjG1.1_chr3	RepeatMasker	Low_complexity	85720123	85720144	.	+	.	ID=LotjaGi3re1v7909500
LjG1.1_chr3	RepeatMasker	LTR	85721122	85721939	.	+	.	ID=LotjaGi3re1v7909600
LjG1.1_chr3	RepeatMasker	LTR	85721932	85721999	.	+	.	ID=LotjaGi3re1v7909700
LjG1.1_chr3	RepeatMasker	Simple_repeat	85725421	85725449	.	+	.	ID=LotjaGi3re1v7909800
LjG1.1_chr3	RepeatMasker	LTR/Copia	85726191	85726301	.	+	.	ID=LotjaGi3re1v7909900
LjG1.1_chr3	RepeatMasker	LTR	85728372	85728784	.	+	.	ID=LotjaGi3re1v7910000
LjG1.1_chr3	RepeatMasker	LTR	85728752	85728787	.	-	.	ID=LotjaGi3re1v7910100
LjG1.1_chr3	RepeatMasker	Simple_repeat	85729154	85729206	.	+	.	ID=LotjaGi3re1v7910200
LjG1.1_chr3	RepeatMasker	Low_complexity	85729936	85729973	.	+	.	ID=LotjaGi3re1v7910300
LjG1.1_chr3	RepeatMasker	LTR	85732041	85732100	.	+	.	ID=LotjaGi3re1v7910400
LjG1.1_chr3	RepeatMasker	DNA/Mite	85732047	85732219	.	-	.	ID=LotjaGi3re1v7910500
LjG1.1_chr3	RepeatMasker	Low_complexity	85732223	85732257	.	+	.	ID=LotjaGi3re1v7910600
LjG1.1_chr3	RepeatMasker	LTR	85732645	85732708	.	+	.	ID=LotjaGi3re1v7910700
LjG1.1_chr3	RepeatMasker	Simple_repeat	85733361	85733381	.	+	.	ID=LotjaGi3re1v7910800
LjG1.1_chr3	RepeatMasker	DNA/Mite	85733805	85733952	.	-	.	ID=LotjaGi3re1v7910900
LjG1.1_chr3	RepeatMasker	LTR	85733958	85734074	.	+	.	ID=LotjaGi3re1v7911000
LjG1.1_chr3	RepeatMasker	Simple_repeat	85734379	85734403	.	+	.	ID=LotjaGi3re1v7911100
LjG1.1_chr3	RepeatMasker	Low_complexity	85734790	85734810	.	+	.	ID=LotjaGi3re1v7911200
LjG1.1_chr3	RepeatMasker	LTR	85735023	85735187	.	+	.	ID=LotjaGi3re1v7911300
LjG1.1_chr3	RepeatMasker	LTR	85735046	85735213	.	-	.	ID=LotjaGi3re1v7911400
LjG1.1_chr3	RepeatMasker	Low_complexity	85736706	85736742	.	+	.	ID=LotjaGi3re1v7911500
LjG1.1_chr3	RepeatMasker	LTR	85738385	85738500	.	-	.	ID=LotjaGi3re1v7911600
LjG1.1_chr3	RepeatMasker	LTR/Copia	85738918	85739161	.	-	.	ID=LotjaGi3re1v7911700
LjG1.1_chr3	RepeatMasker	LTR	85738923	85739312	.	-	.	ID=LotjaGi3re1v7911800
LjG1.1_chr3	RepeatMasker	LTR	85739719	85739787	.	+	.	ID=LotjaGi3re1v7911900
LjG1.1_chr3	RepeatMasker	Low_complexity	85742991	85743025	.	+	.	ID=LotjaGi3re1v7912000
LjG1.1_chr3	RepeatMasker	Low_complexity	85743476	85743510	.	+	.	ID=LotjaGi3re1v7912100
LjG1.1_chr3	RepeatMasker	Low_complexity	85743489	85743524	.	+	.	ID=LotjaGi3re1v7912200
LjG1.1_chr3	RepeatMasker	Low_complexity	85744099	85744119	.	+	.	ID=LotjaGi3re1v7912300
LjG1.1_chr3	RepeatMasker	LTR	85744128	85744443	.	+	.	ID=LotjaGi3re1v7912400
LjG1.1_chr3	RepeatMasker	Low_complexity	85745849	85745937	.	+	.	ID=LotjaGi3re1v7912500
LjG1.1_chr3	RepeatMasker	Simple_repeat	85746052	85746113	.	+	.	ID=LotjaGi3re1v7912600
LjG1.1_chr3	RepeatMasker	Low_complexity	85746159	85746225	.	+	.	ID=LotjaGi3re1v7912700
LjG1.1_chr3	RepeatMasker	LTR	85750114	85750207	.	+	.	ID=LotjaGi3re1v7912800
LjG1.1_chr3	RepeatMasker	Simple_repeat	85750301	85750331	.	+	.	ID=LotjaGi3re1v7912900
LjG1.1_chr3	RepeatMasker	LTR	85754109	85754457	.	-	.	ID=LotjaGi3re1v7913000
LjG1.1_chr3	RepeatMasker	LTR	85754581	85755246	.	-	.	ID=LotjaGi3re1v7913100
LjG1.1_chr3	RepeatMasker	LTR	85756631	85756668	.	-	.	ID=LotjaGi3re1v7913200
LjG1.1_chr3	RepeatMasker	LTR	85756645	85756802	.	+	.	ID=LotjaGi3re1v7913300
LjG1.1_chr3	RepeatMasker	Simple_repeat	85756836	85756855	.	+	.	ID=LotjaGi3re1v7913400
LjG1.1_chr3	RepeatMasker	Low_complexity	85756947	85757002	.	+	.	ID=LotjaGi3re1v7913500
LjG1.1_chr3	RepeatMasker	LTR	85757003	85757098	.	-	.	ID=LotjaGi3re1v7913600
LjG1.1_chr3	RepeatMasker	Low_complexity	85757683	85757738	.	+	.	ID=LotjaGi3re1v7913700
LjG1.1_chr3	RepeatMasker	Simple_repeat	85757777	85757807	.	+	.	ID=LotjaGi3re1v7913800
LjG1.1_chr3	RepeatMasker	LTR	85757920	85758140	.	-	.	ID=LotjaGi3re1v7913900
LjG1.1_chr3	RepeatMasker	DNA/Mite	85759393	85759548	.	+	.	ID=LotjaGi3re1v7914000
LjG1.1_chr3	RepeatMasker	LTR/Copia	85759559	85759727	.	+	.	ID=LotjaGi3re1v7914100
LjG1.1_chr3	RepeatMasker	LTR	85759665	85759739	.	+	.	ID=LotjaGi3re1v7914200
LjG1.1_chr3	RepeatMasker	LTR	85765465	85765552	.	-	.	ID=LotjaGi3re1v7914300
LjG1.1_chr3	RepeatMasker	LTR	85765624	85765687	.	+	.	ID=LotjaGi3re1v7914400
LjG1.1_chr3	RepeatMasker	LTR/Copia	85765960	85766257	.	+	.	ID=LotjaGi3re1v7914500
LjG1.1_chr3	RepeatMasker	LTR	85766319	85766421	.	+	.	ID=LotjaGi3re1v7914600
LjG1.1_chr3	RepeatMasker	LTR/Copia	85767248	85767339	.	-	.	ID=LotjaGi3re1v7914700
LjG1.1_chr3	RepeatMasker	LTR/Copia	85767697	85768254	.	-	.	ID=LotjaGi3re1v7914800
LjG1.1_chr3	RepeatMasker	LTR/Copia	85768386	85768567	.	-	.	ID=LotjaGi3re1v7914900
LjG1.1_chr3	RepeatMasker	LTR/Gypsy	85768759	85769551	.	+	.	ID=LotjaGi3re1v7915000
LjG1.1_chr3	RepeatMasker	Simple_repeat	85770343	85770362	.	+	.	ID=LotjaGi3re1v7915100
LjG1.1_chr3	RepeatMasker	LTR	85772952	85773027	.	-	.	ID=LotjaGi3re1v7915200
LjG1.1_chr3	RepeatMasker	Simple_repeat	85773723	85773774	.	+	.	ID=LotjaGi3re1v7915300
LjG1.1_chr3	RepeatMasker	LTR	85773876	85775020	.	-	.	ID=LotjaGi3re1v7915400
LjG1.1_chr3	RepeatMasker	LTR	85775051	85775233	.	-	.	ID=LotjaGi3re1v7915500
LjG1.1_chr3	RepeatMasker	LTR	85775336	85776902	.	+	.	ID=LotjaGi3re1v7915600
LjG1.1_chr3	RepeatMasker	LTR/Copia	85778297	85778492	.	-	.	ID=LotjaGi3re1v7915700
LjG1.1_chr3	RepeatMasker	DNA/Mite	85778493	85779042	.	-	.	ID=LotjaGi3re1v7915800
LjG1.1_chr3	RepeatMasker	LTR	85779046	85779089	.	-	.	ID=LotjaGi3re1v7915900
LjG1.1_chr3	RepeatMasker	LTR	85780270	85780362	.	+	.	ID=LotjaGi3re1v7916000
LjG1.1_chr3	RepeatMasker	LTR	85780378	85780448	.	-	.	ID=LotjaGi3re1v7916100
LjG1.1_chr3	RepeatMasker	Low_complexity	85781436	85781468	.	+	.	ID=LotjaGi3re1v7916200
LjG1.1_chr3	RepeatMasker	LTR	85781791	85781932	.	+	.	ID=LotjaGi3re1v7916300
LjG1.1_chr3	RepeatMasker	LTR	85782515	85782683	.	+	.	ID=LotjaGi3re1v7916400
LjG1.1_chr3	RepeatMasker	Simple_repeat	85782973	85782999	.	+	.	ID=LotjaGi3re1v7916500
LjG1.1_chr3	RepeatMasker	LTR	85783031	85783374	.	-	.	ID=LotjaGi3re1v7916600
LjG1.1_chr3	RepeatMasker	Low_complexity	85783384	85783411	.	+	.	ID=LotjaGi3re1v7916700
LjG1.1_chr3	RepeatMasker	LTR	85783439	85783717	.	-	.	ID=LotjaGi3re1v7916800
LjG1.1_chr3	RepeatMasker	Simple_repeat	85783720	85783748	.	+	.	ID=LotjaGi3re1v7916900
LjG1.1_chr3	RepeatMasker	LTR	85783752	85783901	.	+	.	ID=LotjaGi3re1v7917000
LjG1.1_chr3	RepeatMasker	LTR	85783763	85783790	.	-	.	ID=LotjaGi3re1v7917100
LjG1.1_chr3	RepeatMasker	DNA/Mite	85783791	85783936	.	-	.	ID=LotjaGi3re1v7917200
LjG1.1_chr3	RepeatMasker	LTR	85783937	85783955	.	-	.	ID=LotjaGi3re1v7917300
LjG1.1_chr3	RepeatMasker	LTR	85783984	85784311	.	-	.	ID=LotjaGi3re1v7917400
LjG1.1_chr3	RepeatMasker	LTR/Copia	85784548	85785120	.	-	.	ID=LotjaGi3re1v7917500
LjG1.1_chr3	RepeatMasker	DNA/Mite	85785120	85785283	.	+	.	ID=LotjaGi3re1v7917600
LjG1.1_chr3	RepeatMasker	LTR	85785341	85785414	.	+	.	ID=LotjaGi3re1v7917700
LjG1.1_chr3	RepeatMasker	LTR	85785357	85785468	.	-	.	ID=LotjaGi3re1v7917800
LjG1.1_chr3	RepeatMasker	LTR	85786787	85786912	.	-	.	ID=LotjaGi3re1v7917900
LjG1.1_chr3	RepeatMasker	DNA/Mite	85786805	85787061	.	+	.	ID=LotjaGi3re1v7918000
LjG1.1_chr3	RepeatMasker	LTR	85787091	85791731	.	+	.	ID=LotjaGi3re1v7918100
LjG1.1_chr3	RepeatMasker	Low_complexity	85795701	85795836	.	+	.	ID=LotjaGi3re1v7918200
LjG1.1_chr3	RepeatMasker	LTR	85797381	85797533	.	+	.	ID=LotjaGi3re1v7918300
LjG1.1_chr3	RepeatMasker	LTR/Gypsy	85797934	85798035	.	-	.	ID=LotjaGi3re1v7918400
LjG1.1_chr3	RepeatMasker	LTR/Gypsy	85798031	85798129	.	-	.	ID=LotjaGi3re1v7918500
LjG1.1_chr3	RepeatMasker	Low_complexity	85798398	85798432	.	+	.	ID=LotjaGi3re1v7918600
LjG1.1_chr3	RepeatMasker	LTR/Copia	85799230	85799575	.	+	.	ID=LotjaGi3re1v7918700
LjG1.1_chr3	RepeatMasker	LTR	85799576	85807027	.	-	.	ID=LotjaGi3re1v7918800
LjG1.1_chr3	RepeatMasker	LTR/Copia	85807028	85808054	.	+	.	ID=LotjaGi3re1v7918900
LjG1.1_chr3	RepeatMasker	LTR/Copia	85808048	85808648	.	+	.	ID=LotjaGi3re1v7919000
LjG1.1_chr3	RepeatMasker	LTR/Gypsy	85808650	85810041	.	+	.	ID=LotjaGi3re1v7919100
LjG1.1_chr3	RepeatMasker	LTR/Copia	85810042	85810714	.	+	.	ID=LotjaGi3re1v7919200
LjG1.1_chr3	RepeatMasker	LTR/Copia	85810714	85811496	.	+	.	ID=LotjaGi3re1v7919300
LjG1.1_chr3	RepeatMasker	LTR	85811806	85812684	.	-	.	ID=LotjaGi3re1v7919400
LjG1.1_chr3	RepeatMasker	LTR	85812683	85812871	.	+	.	ID=LotjaGi3re1v7919500
LjG1.1_chr3	RepeatMasker	Simple_repeat	85813338	85813379	.	+	.	ID=LotjaGi3re1v7919600
LjG1.1_chr3	RepeatMasker	LTR	85816124	85816349	.	+	.	ID=LotjaGi3re1v7919700
LjG1.1_chr3	RepeatMasker	LTR	85816543	85817133	.	+	.	ID=LotjaGi3re1v7919800
LjG1.1_chr3	RepeatMasker	Low_complexity	85817168	85817216	.	+	.	ID=LotjaGi3re1v7919900
LjG1.1_chr3	RepeatMasker	Low_complexity	85817181	85817224	.	+	.	ID=LotjaGi3re1v7920000
LjG1.1_chr3	RepeatMasker	LTR	85817253	85817326	.	-	.	ID=LotjaGi3re1v7920100
LjG1.1_chr3	RepeatMasker	RC/Helitron	85817258	85817430	.	+	.	ID=LotjaGi3re1v7920200
LjG1.1_chr3	RepeatMasker	LTR	85817847	85818082	.	+	.	ID=LotjaGi3re1v7920300
LjG1.1_chr3	RepeatMasker	RC/Helitron	85817853	85818158	.	+	.	ID=LotjaGi3re1v7920400
LjG1.1_chr3	RepeatMasker	LTR	85818496	85818558	.	+	.	ID=LotjaGi3re1v7920500
LjG1.1_chr3	RepeatMasker	LTR	85818558	85818611	.	-	.	ID=LotjaGi3re1v7920600
LjG1.1_chr3	RepeatMasker	DNA/Mite	85819365	85819549	.	-	.	ID=LotjaGi3re1v7920700
LjG1.1_chr3	RepeatMasker	Low_complexity	85819550	85819594	.	+	.	ID=LotjaGi3re1v7920800
LjG1.1_chr3	RepeatMasker	Simple_repeat	85821168	85821187	.	+	.	ID=LotjaGi3re1v7920900
LjG1.1_chr3	RepeatMasker	LTR	85821673	85821933	.	+	.	ID=LotjaGi3re1v7921000
LjG1.1_chr3	RepeatMasker	LTR/Gypsy	85821977	85822178	.	-	.	ID=LotjaGi3re1v7921100
LjG1.1_chr3	RepeatMasker	LTR/Gypsy	85822706	85822848	.	-	.	ID=LotjaGi3re1v7921200
LjG1.1_chr3	RepeatMasker	LTR	85825755	85826751	.	+	.	ID=LotjaGi3re1v7921300
LjG1.1_chr3	RepeatMasker	Simple_repeat	85826752	85826805	.	+	.	ID=LotjaGi3re1v7921400
LjG1.1_chr3	RepeatMasker	LTR	85826806	85827335	.	+	.	ID=LotjaGi3re1v7921500
LjG1.1_chr3	RepeatMasker	LTR	85828143	85828640	.	-	.	ID=LotjaGi3re1v7921600
LjG1.1_chr3	RepeatMasker	LTR	85829607	85829711	.	-	.	ID=LotjaGi3re1v7921700
LjG1.1_chr3	RepeatMasker	Low_complexity	85833782	85833816	.	+	.	ID=LotjaGi3re1v7921800
LjG1.1_chr3	RepeatMasker	LTR	85835560	85840463	.	-	.	ID=LotjaGi3re1v7921900
LjG1.1_chr3	RepeatMasker	LTR	85840945	85841112	.	-	.	ID=LotjaGi3re1v7922000
LjG1.1_chr3	RepeatMasker	LTR	85841528	85841598	.	-	.	ID=LotjaGi3re1v7922100
LjG1.1_chr3	RepeatMasker	LTR	85841877	85842450	.	-	.	ID=LotjaGi3re1v7922200
LjG1.1_chr3	RepeatMasker	LTR	85843940	85844008	.	+	.	ID=LotjaGi3re1v7922300
LjG1.1_chr3	RepeatMasker	Low_complexity	85844306	85844340	.	+	.	ID=LotjaGi3re1v7922400
LjG1.1_chr3	RepeatMasker	DNA/Mite	85850393	85850752	.	-	.	ID=LotjaGi3re1v7922500
LjG1.1_chr3	RepeatMasker	DNA/Mite	85851423	85851781	.	+	.	ID=LotjaGi3re1v7922600
LjG1.1_chr3	RepeatMasker	Low_complexity	85851946	85851993	.	+	.	ID=LotjaGi3re1v7922700
LjG1.1_chr3	RepeatMasker	LTR	85852152	85852316	.	-	.	ID=LotjaGi3re1v7922800
LjG1.1_chr3	RepeatMasker	Low_complexity	85852324	85852386	.	+	.	ID=LotjaGi3re1v7922900
LjG1.1_chr3	RepeatMasker	Low_complexity	85852396	85852473	.	+	.	ID=LotjaGi3re1v7923000
LjG1.1_chr3	RepeatMasker	Low_complexity	85852529	85852627	.	+	.	ID=LotjaGi3re1v7923100
LjG1.1_chr3	RepeatMasker	LTR	85853161	85853320	.	+	.	ID=LotjaGi3re1v7923200
LjG1.1_chr3	RepeatMasker	LTR	85853858	85854059	.	+	.	ID=LotjaGi3re1v7923300
LjG1.1_chr3	RepeatMasker	Low_complexity	85854564	85854584	.	+	.	ID=LotjaGi3re1v7923400
LjG1.1_chr3	RepeatMasker	LTR	85854728	85854813	.	-	.	ID=LotjaGi3re1v7923500
LjG1.1_chr3	RepeatMasker	Low_complexity	85854970	85855026	.	+	.	ID=LotjaGi3re1v7923600
LjG1.1_chr3	RepeatMasker	LTR	85861958	85862029	.	-	.	ID=LotjaGi3re1v7923700
LjG1.1_chr3	RepeatMasker	Simple_repeat	85864553	85864573	.	+	.	ID=LotjaGi3re1v7923800
LjG1.1_chr3	RepeatMasker	DNA/Mite	85866056	85866621	.	-	.	ID=LotjaGi3re1v7923900
LjG1.1_chr3	RepeatMasker	Low_complexity	85866638	85866668	.	+	.	ID=LotjaGi3re1v7924000
LjG1.1_chr3	RepeatMasker	Low_complexity	85868091	85868111	.	+	.	ID=LotjaGi3re1v7924100
LjG1.1_chr3	RepeatMasker	Low_complexity	85868539	85868577	.	+	.	ID=LotjaGi3re1v7924200
LjG1.1_chr3	RepeatMasker	LTR	85868802	85868990	.	+	.	ID=LotjaGi3re1v7924300
LjG1.1_chr3	RepeatMasker	LTR	85869028	85869189	.	+	.	ID=LotjaGi3re1v7924400
LjG1.1_chr3	RepeatMasker	LTR/Gypsy	85870906	85871010	.	-	.	ID=LotjaGi3re1v7924500
LjG1.1_chr3	RepeatMasker	DNA/Mite	85871648	85871830	.	-	.	ID=LotjaGi3re1v7924600
LjG1.1_chr3	RepeatMasker	Low_complexity	85872841	85872870	.	+	.	ID=LotjaGi3re1v7924700
LjG1.1_chr3	RepeatMasker	DNA/Mite	85876590	85876740	.	-	.	ID=LotjaGi3re1v7924800
LjG1.1_chr3	RepeatMasker	LTR	85879635	85880511	.	+	.	ID=LotjaGi3re1v7924900
LjG1.1_chr3	RepeatMasker	Low_complexity	85880949	85880974	.	+	.	ID=LotjaGi3re1v7925000
LjG1.1_chr3	RepeatMasker	Low_complexity	85882516	85882548	.	+	.	ID=LotjaGi3re1v7925100
LjG1.1_chr3	RepeatMasker	Low_complexity	85882569	85882598	.	+	.	ID=LotjaGi3re1v7925200
LjG1.1_chr3	RepeatMasker	LTR	85882662	85882815	.	-	.	ID=LotjaGi3re1v7925300
LjG1.1_chr3	RepeatMasker	LTR	85883219	85883468	.	-	.	ID=LotjaGi3re1v7925400
LjG1.1_chr3	RepeatMasker	Low_complexity	85884417	85884459	.	+	.	ID=LotjaGi3re1v7925500
LjG1.1_chr3	RepeatMasker	LTR	85884470	85884631	.	-	.	ID=LotjaGi3re1v7925600
LjG1.1_chr3	RepeatMasker	LTR	85885112	85885238	.	+	.	ID=LotjaGi3re1v7925700
LjG1.1_chr3	RepeatMasker	LTR	85887765	85889253	.	-	.	ID=LotjaGi3re1v7925800
LjG1.1_chr3	RepeatMasker	Low_complexity	85890237	85890285	.	+	.	ID=LotjaGi3re1v7925900
LjG1.1_chr3	RepeatMasker	Low_complexity	85890777	85890827	.	+	.	ID=LotjaGi3re1v7926000
LjG1.1_chr3	RepeatMasker	Low_complexity	85891108	85891152	.	+	.	ID=LotjaGi3re1v7926100
LjG1.1_chr3	RepeatMasker	LTR	85892259	85892629	.	-	.	ID=LotjaGi3re1v7926200
LjG1.1_chr3	RepeatMasker	Low_complexity	85892858	85892904	.	+	.	ID=LotjaGi3re1v7926300
LjG1.1_chr3	RepeatMasker	Low_complexity	85892929	85892973	.	+	.	ID=LotjaGi3re1v7926400
LjG1.1_chr3	RepeatMasker	Low_complexity	85892935	85892986	.	+	.	ID=LotjaGi3re1v7926500
LjG1.1_chr3	RepeatMasker	DNA/Mite	85893164	85893434	.	+	.	ID=LotjaGi3re1v7926600
LjG1.1_chr3	RepeatMasker	Low_complexity	85893569	85893592	.	+	.	ID=LotjaGi3re1v7926700
LjG1.1_chr3	RepeatMasker	Low_complexity	85893973	85894022	.	+	.	ID=LotjaGi3re1v7926800
LjG1.1_chr3	RepeatMasker	LTR/Gypsy	85894306	85894388	.	+	.	ID=LotjaGi3re1v7926900
LjG1.1_chr3	RepeatMasker	LTR	85894323	85894408	.	+	.	ID=LotjaGi3re1v7927000
LjG1.1_chr3	RepeatMasker	LTR	85894469	85894619	.	+	.	ID=LotjaGi3re1v7927100
LjG1.1_chr3	RepeatMasker	LTR	85894498	85894620	.	-	.	ID=LotjaGi3re1v7927200
LjG1.1_chr3	RepeatMasker	LTR	85894708	85894885	.	-	.	ID=LotjaGi3re1v7927300
LjG1.1_chr3	RepeatMasker	LTR	85894770	85894898	.	+	.	ID=LotjaGi3re1v7927400
LjG1.1_chr3	RepeatMasker	DNA/Mite	85894899	85895230	.	+	.	ID=LotjaGi3re1v7927500
LjG1.1_chr3	RepeatMasker	LTR/Copia	85896374	85896926	.	+	.	ID=LotjaGi3re1v7927600
LjG1.1_chr3	RepeatMasker	LTR	85896892	85897105	.	+	.	ID=LotjaGi3re1v7927700
LjG1.1_chr3	RepeatMasker	LTR/Gypsy	85896981	85897124	.	+	.	ID=LotjaGi3re1v7927800
LjG1.1_chr3	RepeatMasker	LTR/Copia	85897213	85897505	.	+	.	ID=LotjaGi3re1v7927900
LjG1.1_chr3	RepeatMasker	LTR	85897467	85897950	.	+	.	ID=LotjaGi3re1v7928000
LjG1.1_chr3	RepeatMasker	DNA/Mite	85898263	85898513	.	-	.	ID=LotjaGi3re1v7928100
LjG1.1_chr3	RepeatMasker	LTR	85899343	85899658	.	+	.	ID=LotjaGi3re1v7928200
LjG1.1_chr3	RepeatMasker	DNA/Mite	85900351	85900532	.	+	.	ID=LotjaGi3re1v7928300
LjG1.1_chr3	RepeatMasker	Low_complexity	85902322	85902343	.	+	.	ID=LotjaGi3re1v7928400
LjG1.1_chr3	RepeatMasker	LTR	85908129	85909281	.	-	.	ID=LotjaGi3re1v7928500
LjG1.1_chr3	RepeatMasker	LTR/Copia	85909478	85909549	.	+	.	ID=LotjaGi3re1v7928600
LjG1.1_chr3	RepeatMasker	LTR	85909493	85909785	.	+	.	ID=LotjaGi3re1v7928700
LjG1.1_chr3	RepeatMasker	Low_complexity	85909886	85909920	.	+	.	ID=LotjaGi3re1v7928800
LjG1.1_chr3	RepeatMasker	DNA/Mite	85914176	85914254	.	+	.	ID=LotjaGi3re1v7928900
LjG1.1_chr3	RepeatMasker	LTR	85915062	85915345	.	-	.	ID=LotjaGi3re1v7929000
LjG1.1_chr3	RepeatMasker	Simple_repeat	85916289	85916375	.	+	.	ID=LotjaGi3re1v7929100
LjG1.1_chr3	RepeatMasker	DNA/Mite	85917778	85917867	.	+	.	ID=LotjaGi3re1v7929200
LjG1.1_chr3	RepeatMasker	DNA/Mite	85919970	85920088	.	-	.	ID=LotjaGi3re1v7929300
LjG1.1_chr3	RepeatMasker	DNA/Mite	85920527	85920605	.	+	.	ID=LotjaGi3re1v7929400
LjG1.1_chr3	RepeatMasker	LTR	85920606	85920620	.	-	.	ID=LotjaGi3re1v7929500
LjG1.1_chr3	RepeatMasker	LTR/Copia	85920982	85921187	.	-	.	ID=LotjaGi3re1v7929600
LjG1.1_chr3	RepeatMasker	LTR	85921524	85922565	.	+	.	ID=LotjaGi3re1v7929700
LjG1.1_chr3	RepeatMasker	LTR	85922559	85922961	.	+	.	ID=LotjaGi3re1v7929800
LjG1.1_chr3	RepeatMasker	LTR	85922959	85923047	.	-	.	ID=LotjaGi3re1v7929900
LjG1.1_chr3	RepeatMasker	LTR	85923009	85923070	.	+	.	ID=LotjaGi3re1v7930000
LjG1.1_chr3	RepeatMasker	Low_complexity	85923576	85923598	.	+	.	ID=LotjaGi3re1v7930100
LjG1.1_chr3	RepeatMasker	Low_complexity	85923836	85923944	.	+	.	ID=LotjaGi3re1v7930200
LjG1.1_chr3	RepeatMasker	DNA/Mite	85925402	85925414	.	+	.	ID=LotjaGi3re1v7930300
LjG1.1_chr3	RepeatMasker	LTR/Copia	85925415	85925548	.	+	.	ID=LotjaGi3re1v7930400
LjG1.1_chr3	RepeatMasker	LTR/Copia	85926819	85927091	.	+	.	ID=LotjaGi3re1v7930500
LjG1.1_chr3	RepeatMasker	LTR	85927130	85927244	.	-	.	ID=LotjaGi3re1v7930600
LjG1.1_chr3	RepeatMasker	LINE	85929312	85930414	.	+	.	ID=LotjaGi3re1v7930700
LjG1.1_chr3	RepeatMasker	LTR	85930442	85930772	.	+	.	ID=LotjaGi3re1v7930800
LjG1.1_chr3	RepeatMasker	Low_complexity	85933498	85933566	.	+	.	ID=LotjaGi3re1v7930900
LjG1.1_chr3	RepeatMasker	Low_complexity	85934081	85934122	.	+	.	ID=LotjaGi3re1v7931000
LjG1.1_chr3	RepeatMasker	Low_complexity	85934190	85934257	.	+	.	ID=LotjaGi3re1v7931100
LjG1.1_chr3	RepeatMasker	LTR	85934272	85934350	.	-	.	ID=LotjaGi3re1v7931200
LjG1.1_chr3	RepeatMasker	Low_complexity	85934517	85934559	.	+	.	ID=LotjaGi3re1v7931300
LjG1.1_chr3	RepeatMasker	DNA/Mite	85935630	85936038	.	-	.	ID=LotjaGi3re1v7931400
LjG1.1_chr3	RepeatMasker	LTR	85938160	85938281	.	+	.	ID=LotjaGi3re1v7931500
LjG1.1_chr3	RepeatMasker	Low_complexity	85939430	85939480	.	+	.	ID=LotjaGi3re1v7931600
LjG1.1_chr3	RepeatMasker	Simple_repeat	85941145	85941399	.	+	.	ID=LotjaGi3re1v7931700
LjG1.1_chr3	RepeatMasker	Simple_repeat	85941553	85941579	.	+	.	ID=LotjaGi3re1v7931800
LjG1.1_chr3	RepeatMasker	Low_complexity	85941853	85941940	.	+	.	ID=LotjaGi3re1v7931900
LjG1.1_chr3	RepeatMasker	LTR/Copia	85942069	85942635	.	-	.	ID=LotjaGi3re1v7932000
LjG1.1_chr3	RepeatMasker	DNA/Mite	85942639	85942716	.	-	.	ID=LotjaGi3re1v7932100
LjG1.1_chr3	RepeatMasker	DNA/Mite	85942756	85943570	.	+	.	ID=LotjaGi3re1v7932200
LjG1.1_chr3	RepeatMasker	LTR	85943724	85943982	.	+	.	ID=LotjaGi3re1v7932300
LjG1.1_chr3	RepeatMasker	LTR	85943759	85943772	.	-	.	ID=LotjaGi3re1v7932400
LjG1.1_chr3	RepeatMasker	DNA/Mite	85943773	85943966	.	+	.	ID=LotjaGi3re1v7932500
LjG1.1_chr3	RepeatMasker	LTR	85943967	85943990	.	-	.	ID=LotjaGi3re1v7932600
LjG1.1_chr3	RepeatMasker	LTR	85947257	85947387	.	-	.	ID=LotjaGi3re1v7932700
LjG1.1_chr3	RepeatMasker	LTR	85952406	85952474	.	-	.	ID=LotjaGi3re1v7932800
LjG1.1_chr3	RepeatMasker	Low_complexity	85954215	85954243	.	+	.	ID=LotjaGi3re1v7932900
LjG1.1_chr3	RepeatMasker	LTR	85954458	85954592	.	-	.	ID=LotjaGi3re1v7933000
LjG1.1_chr3	RepeatMasker	Low_complexity	85958867	85958942	.	+	.	ID=LotjaGi3re1v7933100
LjG1.1_chr3	RepeatMasker	Simple_repeat	85961790	85961816	.	+	.	ID=LotjaGi3re1v7933200
LjG1.1_chr3	RepeatMasker	Low_complexity	85962241	85962292	.	+	.	ID=LotjaGi3re1v7933300
LjG1.1_chr3	RepeatMasker	Low_complexity	85962392	85962440	.	+	.	ID=LotjaGi3re1v7933400
LjG1.1_chr3	RepeatMasker	LTR	85962468	85962647	.	-	.	ID=LotjaGi3re1v7933500
LjG1.1_chr3	RepeatMasker	DNA/Mite	85962738	85962847	.	-	.	ID=LotjaGi3re1v7933600
LjG1.1_chr3	RepeatMasker	LTR	85962919	85963075	.	-	.	ID=LotjaGi3re1v7933700
LjG1.1_chr3	RepeatMasker	LTR	85962979	85963076	.	+	.	ID=LotjaGi3re1v7933800
LjG1.1_chr3	RepeatMasker	DNA/Mite	85965213	85965346	.	+	.	ID=LotjaGi3re1v7933900
LjG1.1_chr3	RepeatMasker	DNA/Mite	85966711	85966970	.	+	.	ID=LotjaGi3re1v7934000
LjG1.1_chr3	RepeatMasker	LTR	85966773	85967060	.	+	.	ID=LotjaGi3re1v7934100
LjG1.1_chr3	RepeatMasker	DNA/Mite	85966921	85967332	.	-	.	ID=LotjaGi3re1v7934200
LjG1.1_chr3	RepeatMasker	DNA/Mite	85967332	85967342	.	-	.	ID=LotjaGi3re1v7934300
LjG1.1_chr3	RepeatMasker	LTR	85967343	85967396	.	-	.	ID=LotjaGi3re1v7934400
LjG1.1_chr3	RepeatMasker	LTR	85967666	85967950	.	-	.	ID=LotjaGi3re1v7934500
LjG1.1_chr3	RepeatMasker	DNA/Mite	85967971	85968055	.	+	.	ID=LotjaGi3re1v7934600
LjG1.1_chr3	RepeatMasker	LTR	85967986	85968064	.	+	.	ID=LotjaGi3re1v7934700
LjG1.1_chr3	RepeatMasker	DNA/Mite	85968461	85968696	.	-	.	ID=LotjaGi3re1v7934800
LjG1.1_chr3	RepeatMasker	LTR/Gypsy	85969431	85969461	.	-	.	ID=LotjaGi3re1v7934900
LjG1.1_chr3	RepeatMasker	DNA/Mite	85970199	85970333	.	+	.	ID=LotjaGi3re1v7935000
LjG1.1_chr3	RepeatMasker	DNA/Mite	85971671	85971826	.	-	.	ID=LotjaGi3re1v7935100
LjG1.1_chr3	RepeatMasker	LTR	85971825	85971997	.	-	.	ID=LotjaGi3re1v7935200
LjG1.1_chr3	RepeatMasker	LTR	85972258	85972453	.	+	.	ID=LotjaGi3re1v7935300
LjG1.1_chr3	RepeatMasker	DNA/Mite	85973997	85974122	.	+	.	ID=LotjaGi3re1v7935400
LjG1.1_chr3	RepeatMasker	LTR	85975621	85975688	.	+	.	ID=LotjaGi3re1v7935500
LjG1.1_chr3	RepeatMasker	DNA/Mite	85975634	85975781	.	-	.	ID=LotjaGi3re1v7935600
LjG1.1_chr3	RepeatMasker	LTR	85975642	85975838	.	-	.	ID=LotjaGi3re1v7935700
LjG1.1_chr3	RepeatMasker	Low_complexity	85976052	85976090	.	+	.	ID=LotjaGi3re1v7935800
LjG1.1_chr3	RepeatMasker	Low_complexity	85976325	85976353	.	+	.	ID=LotjaGi3re1v7935900
LjG1.1_chr3	RepeatMasker	LTR	85976369	85976410	.	-	.	ID=LotjaGi3re1v7936000
LjG1.1_chr3	RepeatMasker	LTR	85976458	85976578	.	+	.	ID=LotjaGi3re1v7936100
LjG1.1_chr3	RepeatMasker	LTR	85976461	85976592	.	-	.	ID=LotjaGi3re1v7936200
LjG1.1_chr3	RepeatMasker	Low_complexity	85976636	85976712	.	+	.	ID=LotjaGi3re1v7936300
LjG1.1_chr3	RepeatMasker	Low_complexity	85976749	85976836	.	+	.	ID=LotjaGi3re1v7936400
LjG1.1_chr3	RepeatMasker	LTR	85977013	85977111	.	+	.	ID=LotjaGi3re1v7936500
LjG1.1_chr3	RepeatMasker	LTR	85977024	85977170	.	-	.	ID=LotjaGi3re1v7936600
LjG1.1_chr3	RepeatMasker	Low_complexity	85978445	85978473	.	+	.	ID=LotjaGi3re1v7936700
LjG1.1_chr3	RepeatMasker	Low_complexity	85978883	85978910	.	+	.	ID=LotjaGi3re1v7936800
LjG1.1_chr3	RepeatMasker	Low_complexity	85978966	85978995	.	+	.	ID=LotjaGi3re1v7936900
LjG1.1_chr3	RepeatMasker	LTR/Copia	85980414	85980559	.	-	.	ID=LotjaGi3re1v7937000
LjG1.1_chr3	RepeatMasker	LTR	85980601	85980708	.	+	.	ID=LotjaGi3re1v7937100
LjG1.1_chr3	RepeatMasker	LTR/Copia	85980621	85980720	.	+	.	ID=LotjaGi3re1v7937200
LjG1.1_chr3	RepeatMasker	DNA/Mite	85980860	85981137	.	+	.	ID=LotjaGi3re1v7937300
LjG1.1_chr3	RepeatMasker	LTR	85981989	85982120	.	+	.	ID=LotjaGi3re1v7937400
LjG1.1_chr3	RepeatMasker	DNA/Mite	85988573	85988625	.	+	.	ID=LotjaGi3re1v7937500
LjG1.1_chr3	RepeatMasker	DNA/Mite	85988585	85988639	.	-	.	ID=LotjaGi3re1v7937600
LjG1.1_chr3	RepeatMasker	LTR	85990042	85990131	.	+	.	ID=LotjaGi3re1v7937700
LjG1.1_chr3	RepeatMasker	Simple_repeat	85990636	85990670	.	+	.	ID=LotjaGi3re1v7937800
LjG1.1_chr3	RepeatMasker	Simple_repeat	85991052	85991079	.	+	.	ID=LotjaGi3re1v7937900
LjG1.1_chr3	RepeatMasker	LTR	85992557	85993909	.	-	.	ID=LotjaGi3re1v7938000
LjG1.1_chr3	RepeatMasker	LTR	85994217	85994476	.	-	.	ID=LotjaGi3re1v7938100
LjG1.1_chr3	RepeatMasker	LTR	85995585	85996113	.	-	.	ID=LotjaGi3re1v7938200
LjG1.1_chr3	RepeatMasker	DNA/Mite	85998241	85998465	.	-	.	ID=LotjaGi3re1v7938300
LjG1.1_chr3	RepeatMasker	Simple_repeat	85998466	85998497	.	+	.	ID=LotjaGi3re1v7938400
LjG1.1_chr3	RepeatMasker	Low_complexity	85998646	85998712	.	+	.	ID=LotjaGi3re1v7938500
LjG1.1_chr3	RepeatMasker	LTR	86000119	86000436	.	+	.	ID=LotjaGi3re1v7938600
LjG1.1_chr3	RepeatMasker	LTR	86000389	86000454	.	-	.	ID=LotjaGi3re1v7938700
LjG1.1_chr3	RepeatMasker	LTR	86000693	86000858	.	+	.	ID=LotjaGi3re1v7938800
LjG1.1_chr3	RepeatMasker	DNA/Mite	86001040	86001252	.	-	.	ID=LotjaGi3re1v7938900
LjG1.1_chr3	RepeatMasker	Low_complexity	86001294	86001329	.	+	.	ID=LotjaGi3re1v7939000
LjG1.1_chr3	RepeatMasker	Low_complexity	86001300	86001335	.	+	.	ID=LotjaGi3re1v7939100
LjG1.1_chr3	RepeatMasker	Low_complexity	86001377	86001428	.	+	.	ID=LotjaGi3re1v7939200
LjG1.1_chr3	RepeatMasker	Low_complexity	86001528	86001573	.	+	.	ID=LotjaGi3re1v7939300
LjG1.1_chr3	RepeatMasker	LTR	86001744	86001903	.	-	.	ID=LotjaGi3re1v7939400
LjG1.1_chr3	RepeatMasker	LTR	86002226	86002442	.	+	.	ID=LotjaGi3re1v7939500
LjG1.1_chr3	RepeatMasker	DNA/Mite	86003024	86003175	.	+	.	ID=LotjaGi3re1v7939600
LjG1.1_chr3	RepeatMasker	LTR	86003481	86003641	.	+	.	ID=LotjaGi3re1v7939700
LjG1.1_chr3	RepeatMasker	Low_complexity	86004351	86004386	.	+	.	ID=LotjaGi3re1v7939800
LjG1.1_chr3	RepeatMasker	LTR	86004615	86004775	.	-	.	ID=LotjaGi3re1v7939900
LjG1.1_chr3	RepeatMasker	Simple_repeat	86005029	86005074	.	+	.	ID=LotjaGi3re1v7940000
LjG1.1_chr3	RepeatMasker	LTR	86005098	86005174	.	+	.	ID=LotjaGi3re1v7940100
LjG1.1_chr3	RepeatMasker	Low_complexity	86014353	86014412	.	+	.	ID=LotjaGi3re1v7940200
LjG1.1_chr3	RepeatMasker	DNA/Mite	86014430	86014521	.	-	.	ID=LotjaGi3re1v7940300
LjG1.1_chr3	RepeatMasker	Low_complexity	86014586	86014620	.	+	.	ID=LotjaGi3re1v7940400
LjG1.1_chr3	RepeatMasker	Simple_repeat	86017365	86017390	.	+	.	ID=LotjaGi3re1v7940500
LjG1.1_chr3	RepeatMasker	Simple_repeat	86020977	86021004	.	+	.	ID=LotjaGi3re1v7940600
LjG1.1_chr3	RepeatMasker	Low_complexity	86021275	86021334	.	+	.	ID=LotjaGi3re1v7940700
LjG1.1_chr3	RepeatMasker	LTR	86021390	86021487	.	+	.	ID=LotjaGi3re1v7940800
LjG1.1_chr3	RepeatMasker	LTR	86021539	86021701	.	+	.	ID=LotjaGi3re1v7940900
LjG1.1_chr3	RepeatMasker	LTR	86021701	86021802	.	-	.	ID=LotjaGi3re1v7941000
LjG1.1_chr3	RepeatMasker	LTR/Copia	86023881	86024005	.	+	.	ID=LotjaGi3re1v7941100
LjG1.1_chr3	RepeatMasker	DNA/Mite	86024008	86024075	.	-	.	ID=LotjaGi3re1v7941200
LjG1.1_chr3	RepeatMasker	DNA/Mite	86024766	86024905	.	-	.	ID=LotjaGi3re1v7941300
LjG1.1_chr3	RepeatMasker	LTR	86025480	86025591	.	+	.	ID=LotjaGi3re1v7941400
LjG1.1_chr3	RepeatMasker	DNA/Mite	86025699	86026205	.	+	.	ID=LotjaGi3re1v7941500
LjG1.1_chr3	RepeatMasker	DNA/Mite	86026623	86026667	.	+	.	ID=LotjaGi3re1v7941600
LjG1.1_chr3	RepeatMasker	LTR	86026807	86026920	.	-	.	ID=LotjaGi3re1v7941700
LjG1.1_chr3	RepeatMasker	Low_complexity	86028739	86028801	.	+	.	ID=LotjaGi3re1v7941800
LjG1.1_chr3	RepeatMasker	DNA/Mite	86030418	86030531	.	-	.	ID=LotjaGi3re1v7941900
LjG1.1_chr3	RepeatMasker	DNA/Mite	86031284	86031409	.	-	.	ID=LotjaGi3re1v7942000
LjG1.1_chr3	RepeatMasker	LTR/Copia	86033419	86033645	.	-	.	ID=LotjaGi3re1v7942100
LjG1.1_chr3	RepeatMasker	LTR/Copia	86033617	86033715	.	-	.	ID=LotjaGi3re1v7942200
LjG1.1_chr3	RepeatMasker	DNA/Harbinger	86033716	86037771	.	-	.	ID=LotjaGi3re1v7942300
LjG1.1_chr3	RepeatMasker	LTR	86038472	86038563	.	+	.	ID=LotjaGi3re1v7942400
LjG1.1_chr3	RepeatMasker	Low_complexity	86038969	86039004	.	+	.	ID=LotjaGi3re1v7942500
LjG1.1_chr3	RepeatMasker	Simple_repeat	86039881	86039915	.	+	.	ID=LotjaGi3re1v7942600
LjG1.1_chr3	RepeatMasker	LTR	86044247	86044312	.	-	.	ID=LotjaGi3re1v7942700
LjG1.1_chr3	RepeatMasker	Low_complexity	86046821	86046857	.	+	.	ID=LotjaGi3re1v7942800
LjG1.1_chr3	RepeatMasker	Low_complexity	86046997	86047045	.	+	.	ID=LotjaGi3re1v7942900
LjG1.1_chr3	RepeatMasker	Low_complexity	86047499	86047520	.	+	.	ID=LotjaGi3re1v7943000
LjG1.1_chr3	RepeatMasker	LTR	86047679	86048883	.	-	.	ID=LotjaGi3re1v7943100
LjG1.1_chr3	RepeatMasker	LTR/Gypsy	86048884	86053320	.	-	.	ID=LotjaGi3re1v7943200
LjG1.1_chr3	RepeatMasker	LTR	86053148	86053553	.	-	.	ID=LotjaGi3re1v7943300
LjG1.1_chr3	RepeatMasker	LTR/Gypsy	86053311	86056027	.	-	.	ID=LotjaGi3re1v7943400
LjG1.1_chr3	RepeatMasker	LTR	86054392	86061463	.	-	.	ID=LotjaGi3re1v7943500
LjG1.1_chr3	RepeatMasker	LTR/Copia	86061464	86064750	.	-	.	ID=LotjaGi3re1v7943600
LjG1.1_chr3	RepeatMasker	Simple_repeat	86065474	86065505	.	+	.	ID=LotjaGi3re1v7943700
LjG1.1_chr3	RepeatMasker	Low_complexity	86065510	86065576	.	+	.	ID=LotjaGi3re1v7943800
LjG1.1_chr3	RepeatMasker	LTR	86065925	86066247	.	-	.	ID=LotjaGi3re1v7943900
LjG1.1_chr3	RepeatMasker	Low_complexity	86066854	86066928	.	+	.	ID=LotjaGi3re1v7944000
LjG1.1_chr3	RepeatMasker	Low_complexity	86068836	86068870	.	+	.	ID=LotjaGi3re1v7944100
LjG1.1_chr3	RepeatMasker	Simple_repeat	86069264	86069328	.	+	.	ID=LotjaGi3re1v7944200
LjG1.1_chr3	RepeatMasker	LTR/Gypsy	86073141	86073439	.	+	.	ID=LotjaGi3re1v7944300
LjG1.1_chr3	RepeatMasker	Low_complexity	86075992	86076054	.	+	.	ID=LotjaGi3re1v7944400
LjG1.1_chr3	RepeatMasker	Low_complexity	86076721	86076787	.	+	.	ID=LotjaGi3re1v7944500
LjG1.1_chr3	RepeatMasker	LTR	86077544	86077802	.	-	.	ID=LotjaGi3re1v7944600
LjG1.1_chr3	RepeatMasker	Low_complexity	86078589	86078643	.	+	.	ID=LotjaGi3re1v7944700
LjG1.1_chr3	RepeatMasker	LTR	86086080	86086184	.	+	.	ID=LotjaGi3re1v7944800
LjG1.1_chr3	RepeatMasker	Low_complexity	86086299	86086355	.	+	.	ID=LotjaGi3re1v7944900
LjG1.1_chr3	RepeatMasker	Low_complexity	86087097	86087169	.	+	.	ID=LotjaGi3re1v7945000
LjG1.1_chr3	RepeatMasker	LTR	86088280	86088352	.	+	.	ID=LotjaGi3re1v7945100
LjG1.1_chr3	RepeatMasker	Simple_repeat	86088582	86088669	.	+	.	ID=LotjaGi3re1v7945200
LjG1.1_chr3	RepeatMasker	Low_complexity	86088732	86088761	.	+	.	ID=LotjaGi3re1v7945300
LjG1.1_chr3	RepeatMasker	Low_complexity	86088970	86088991	.	+	.	ID=LotjaGi3re1v7945400
LjG1.1_chr3	RepeatMasker	LTR	86089064	86090669	.	-	.	ID=LotjaGi3re1v7945500
LjG1.1_chr3	RepeatMasker	Simple_repeat	86090671	86090690	.	+	.	ID=LotjaGi3re1v7945600
LjG1.1_chr3	RepeatMasker	LTR	86090700	86090751	.	-	.	ID=LotjaGi3re1v7945700
LjG1.1_chr3	RepeatMasker	LTR	86092039	86092440	.	-	.	ID=LotjaGi3re1v7945800
LjG1.1_chr3	RepeatMasker	Low_complexity	86093001	86093031	.	+	.	ID=LotjaGi3re1v7945900
LjG1.1_chr3	RepeatMasker	LTR	86093404	86093765	.	-	.	ID=LotjaGi3re1v7946000
LjG1.1_chr3	RepeatMasker	LTR	86093891	86094010	.	-	.	ID=LotjaGi3re1v7946100
LjG1.1_chr3	RepeatMasker	LTR	86095142	86095300	.	+	.	ID=LotjaGi3re1v7946200
LjG1.1_chr3	RepeatMasker	LTR	86095296	86097327	.	-	.	ID=LotjaGi3re1v7946300
LjG1.1_chr3	RepeatMasker	DNA/Mite	86097447	86097599	.	+	.	ID=LotjaGi3re1v7946400
LjG1.1_chr3	RepeatMasker	Low_complexity	86097600	86097786	.	+	.	ID=LotjaGi3re1v7946500
LjG1.1_chr3	RepeatMasker	LTR	86097814	86097854	.	+	.	ID=LotjaGi3re1v7946600
LjG1.1_chr3	RepeatMasker	Low_complexity	86097876	86097935	.	+	.	ID=LotjaGi3re1v7946700
LjG1.1_chr3	RepeatMasker	Low_complexity	86097936	86098088	.	+	.	ID=LotjaGi3re1v7946800
LjG1.1_chr3	RepeatMasker	Low_complexity	86098099	86098148	.	+	.	ID=LotjaGi3re1v7946900
LjG1.1_chr3	RepeatMasker	Low_complexity	86098167	86098291	.	+	.	ID=LotjaGi3re1v7947000
LjG1.1_chr3	RepeatMasker	Low_complexity	86098389	86098430	.	+	.	ID=LotjaGi3re1v7947100
LjG1.1_chr3	RepeatMasker	Simple_repeat	86099757	86099803	.	+	.	ID=LotjaGi3re1v7947200
LjG1.1_chr3	RepeatMasker	DNA/Mite	86100478	86100522	.	+	.	ID=LotjaGi3re1v7947300
LjG1.1_chr3	RepeatMasker	DNA/Mite	86100524	86100692	.	+	.	ID=LotjaGi3re1v7947400
LjG1.1_chr3	RepeatMasker	DNA/Mite	86103034	86103130	.	+	.	ID=LotjaGi3re1v7947500
LjG1.1_chr3	RepeatMasker	DNA/Mite	86103190	86103304	.	+	.	ID=LotjaGi3re1v7947600
LjG1.1_chr3	RepeatMasker	LTR	86104440	86104498	.	+	.	ID=LotjaGi3re1v7947700
LjG1.1_chr3	RepeatMasker	Simple_repeat	86104580	86104618	.	+	.	ID=LotjaGi3re1v7947800
LjG1.1_chr3	RepeatMasker	LTR	86104883	86105005	.	-	.	ID=LotjaGi3re1v7947900
LjG1.1_chr3	RepeatMasker	LTR	86104903	86104980	.	+	.	ID=LotjaGi3re1v7948000
LjG1.1_chr3	RepeatMasker	Low_complexity	86105185	86105247	.	+	.	ID=LotjaGi3re1v7948100
LjG1.1_chr3	RepeatMasker	Low_complexity	86105472	86105526	.	+	.	ID=LotjaGi3re1v7948200
LjG1.1_chr3	RepeatMasker	LTR	86107477	86107524	.	+	.	ID=LotjaGi3re1v7948300
LjG1.1_chr3	RepeatMasker	DNA/Mite	86107742	86107862	.	+	.	ID=LotjaGi3re1v7948400
LjG1.1_chr3	RepeatMasker	LTR	86107821	86107880	.	-	.	ID=LotjaGi3re1v7948500
LjG1.1_chr3	RepeatMasker	Low_complexity	86108385	86108444	.	+	.	ID=LotjaGi3re1v7948600
LjG1.1_chr3	RepeatMasker	Low_complexity	86108938	86108985	.	+	.	ID=LotjaGi3re1v7948700
LjG1.1_chr3	RepeatMasker	DNA/Mite	86109058	86109148	.	+	.	ID=LotjaGi3re1v7948800
LjG1.1_chr3	RepeatMasker	DNA/Mite	86109175	86109326	.	+	.	ID=LotjaGi3re1v7948900
LjG1.1_chr3	RepeatMasker	Low_complexity	86109820	86110057	.	+	.	ID=LotjaGi3re1v7949000
LjG1.1_chr3	RepeatMasker	LTR	86111877	86112105	.	+	.	ID=LotjaGi3re1v7949100
LjG1.1_chr3	RepeatMasker	LTR	86112419	86112507	.	-	.	ID=LotjaGi3re1v7949200
LjG1.1_chr3	RepeatMasker	LTR	86114057	86114283	.	-	.	ID=LotjaGi3re1v7949300
LjG1.1_chr3	RepeatMasker	LTR	86115762	86116155	.	-	.	ID=LotjaGi3re1v7949400
LjG1.1_chr3	RepeatMasker	Low_complexity	86117363	86117390	.	+	.	ID=LotjaGi3re1v7949500
LjG1.1_chr3	RepeatMasker	Simple_repeat	86123352	86123371	.	+	.	ID=LotjaGi3re1v7949600
LjG1.1_chr3	RepeatMasker	Low_complexity	86123677	86123734	.	+	.	ID=LotjaGi3re1v7949700
LjG1.1_chr3	RepeatMasker	Simple_repeat	86125523	86126137	.	+	.	ID=LotjaGi3re1v7949800
LjG1.1_chr3	RepeatMasker	LTR	86128187	86128351	.	-	.	ID=LotjaGi3re1v7949900
LjG1.1_chr3	RepeatMasker	Low_complexity	86128577	86128608	.	+	.	ID=LotjaGi3re1v7950000
LjG1.1_chr3	RepeatMasker	LTR	86128638	86128764	.	-	.	ID=LotjaGi3re1v7950100
LjG1.1_chr3	RepeatMasker	DNA/Mite	86129158	86129259	.	-	.	ID=LotjaGi3re1v7950200
LjG1.1_chr3	RepeatMasker	LTR	86129330	86130319	.	-	.	ID=LotjaGi3re1v7950300
LjG1.1_chr3	RepeatMasker	Low_complexity	86130820	86130843	.	+	.	ID=LotjaGi3re1v7950400
LjG1.1_chr3	RepeatMasker	Low_complexity	86132310	86132348	.	+	.	ID=LotjaGi3re1v7950500
LjG1.1_chr3	RepeatMasker	Simple_repeat	86132480	86132537	.	+	.	ID=LotjaGi3re1v7950600
LjG1.1_chr3	RepeatMasker	Low_complexity	86132949	86132977	.	+	.	ID=LotjaGi3re1v7950700
LjG1.1_chr3	RepeatMasker	LTR	86133013	86139196	.	+	.	ID=LotjaGi3re1v7950800
LjG1.1_chr3	RepeatMasker	LTR	86139493	86139679	.	+	.	ID=LotjaGi3re1v7950900
LjG1.1_chr3	RepeatMasker	LTR	86139517	86139771	.	-	.	ID=LotjaGi3re1v7951000
LjG1.1_chr3	RepeatMasker	Low_complexity	86140521	86140545	.	+	.	ID=LotjaGi3re1v7951100
LjG1.1_chr3	RepeatMasker	Low_complexity	86140619	86140660	.	+	.	ID=LotjaGi3re1v7951200
LjG1.1_chr3	RepeatMasker	Low_complexity	86140803	86140866	.	+	.	ID=LotjaGi3re1v7951300
LjG1.1_chr3	RepeatMasker	DNA/Mite	86141233	86141539	.	+	.	ID=LotjaGi3re1v7951400
LjG1.1_chr3	RepeatMasker	Low_complexity	86142844	86142870	.	+	.	ID=LotjaGi3re1v7951500
LjG1.1_chr3	RepeatMasker	Low_complexity	86144868	86144909	.	+	.	ID=LotjaGi3re1v7951600
LjG1.1_chr3	RepeatMasker	Low_complexity	86144874	86144944	.	+	.	ID=LotjaGi3re1v7951700
LjG1.1_chr3	RepeatMasker	Low_complexity	86145365	86145435	.	+	.	ID=LotjaGi3re1v7951800
LjG1.1_chr3	RepeatMasker	Low_complexity	86145730	86145768	.	+	.	ID=LotjaGi3re1v7951900
LjG1.1_chr3	RepeatMasker	Low_complexity	86145795	86145867	.	+	.	ID=LotjaGi3re1v7952000
LjG1.1_chr3	RepeatMasker	Low_complexity	86147663	86147723	.	+	.	ID=LotjaGi3re1v7952100
LjG1.1_chr3	RepeatMasker	LTR	86148067	86148118	.	-	.	ID=LotjaGi3re1v7952200
LjG1.1_chr3	RepeatMasker	DNA/Mite	86149085	86149395	.	-	.	ID=LotjaGi3re1v7952300
LjG1.1_chr3	RepeatMasker	LTR	86149312	86149415	.	-	.	ID=LotjaGi3re1v7952400
LjG1.1_chr3	RepeatMasker	LTR	86149517	86149600	.	-	.	ID=LotjaGi3re1v7952500
LjG1.1_chr3	RepeatMasker	Low_complexity	86150507	86150566	.	+	.	ID=LotjaGi3re1v7952600
LjG1.1_chr3	RepeatMasker	DNA/Mite	86150567	86150689	.	-	.	ID=LotjaGi3re1v7952700
LjG1.1_chr3	RepeatMasker	LTR	86150685	86150814	.	-	.	ID=LotjaGi3re1v7952800
LjG1.1_chr3	RepeatMasker	DNA/Mite	86150807	86151009	.	-	.	ID=LotjaGi3re1v7952900
LjG1.1_chr3	RepeatMasker	DNA/Mite	86151239	86151407	.	+	.	ID=LotjaGi3re1v7953000
LjG1.1_chr3	RepeatMasker	Low_complexity	86153554	86153581	.	+	.	ID=LotjaGi3re1v7953100
LjG1.1_chr3	RepeatMasker	Simple_repeat	86154912	86154932	.	+	.	ID=LotjaGi3re1v7953200
LjG1.1_chr3	RepeatMasker	DNA/Mite	86155197	86155336	.	-	.	ID=LotjaGi3re1v7953300
LjG1.1_chr3	RepeatMasker	DNA/Mite	86155337	86155614	.	+	.	ID=LotjaGi3re1v7953400
LjG1.1_chr3	RepeatMasker	LTR	86156574	86156714	.	-	.	ID=LotjaGi3re1v7953500
LjG1.1_chr3	RepeatMasker	DNA/Mite	86156895	86156990	.	+	.	ID=LotjaGi3re1v7953600
LjG1.1_chr3	RepeatMasker	LTR	86156927	86157141	.	-	.	ID=LotjaGi3re1v7953700
LjG1.1_chr3	RepeatMasker	LTR	86157865	86158071	.	+	.	ID=LotjaGi3re1v7953800
LjG1.1_chr3	RepeatMasker	DNA/Mite	86157999	86158094	.	-	.	ID=LotjaGi3re1v7953900
LjG1.1_chr3	RepeatMasker	DNA/Mite	86159040	86159205	.	+	.	ID=LotjaGi3re1v7954000
LjG1.1_chr3	RepeatMasker	LTR/Gypsy	86160473	86160749	.	+	.	ID=LotjaGi3re1v7954100
LjG1.1_chr3	RepeatMasker	LTR/Gypsy	86164090	86164509	.	+	.	ID=LotjaGi3re1v7954200
LjG1.1_chr3	RepeatMasker	Low_complexity	86165256	86165421	.	+	.	ID=LotjaGi3re1v7954300
LjG1.1_chr3	RepeatMasker	Low_complexity	86165457	86165513	.	+	.	ID=LotjaGi3re1v7954400
LjG1.1_chr3	RepeatMasker	Low_complexity	86165573	86165602	.	+	.	ID=LotjaGi3re1v7954500
LjG1.1_chr3	RepeatMasker	Low_complexity	86166005	86166035	.	+	.	ID=LotjaGi3re1v7954600
LjG1.1_chr3	RepeatMasker	DNA/Mite	86166624	86167093	.	-	.	ID=LotjaGi3re1v7954700
LjG1.1_chr3	RepeatMasker	DNA/Mite	86168479	86168633	.	+	.	ID=LotjaGi3re1v7954800
LjG1.1_chr3	RepeatMasker	Low_complexity	86170792	86170812	.	+	.	ID=LotjaGi3re1v7954900
LjG1.1_chr3	RepeatMasker	Low_complexity	86170885	86170906	.	+	.	ID=LotjaGi3re1v7955000
LjG1.1_chr3	RepeatMasker	Low_complexity	86170955	86171051	.	+	.	ID=LotjaGi3re1v7955100
LjG1.1_chr3	RepeatMasker	Low_complexity	86171296	86171326	.	+	.	ID=LotjaGi3re1v7955200
LjG1.1_chr3	RepeatMasker	Simple_repeat	86173198	86173224	.	+	.	ID=LotjaGi3re1v7955300
LjG1.1_chr3	RepeatMasker	Low_complexity	86173971	86174001	.	+	.	ID=LotjaGi3re1v7955400
LjG1.1_chr3	RepeatMasker	Low_complexity	86174061	86174102	.	+	.	ID=LotjaGi3re1v7955500
LjG1.1_chr3	RepeatMasker	DNA/Mite	86174380	86174523	.	-	.	ID=LotjaGi3re1v7955600
LjG1.1_chr3	RepeatMasker	Low_complexity	86175509	86175544	.	+	.	ID=LotjaGi3re1v7955700
LjG1.1_chr3	RepeatMasker	DNA/Mite	86178278	86178399	.	+	.	ID=LotjaGi3re1v7955800
LjG1.1_chr3	RepeatMasker	DNA/Mite	86179408	86179504	.	-	.	ID=LotjaGi3re1v7955900
LjG1.1_chr3	RepeatMasker	Simple_repeat	86179896	86179938	.	+	.	ID=LotjaGi3re1v7956000
LjG1.1_chr3	RepeatMasker	LTR/Copia	86180524	86188617	.	+	.	ID=LotjaGi3re1v7956100
LjG1.1_chr3	RepeatMasker	DNA/Mite	86189099	86189284	.	-	.	ID=LotjaGi3re1v7956200
LjG1.1_chr3	RepeatMasker	Simple_repeat	86189344	86189416	.	+	.	ID=LotjaGi3re1v7956300
LjG1.1_chr3	RepeatMasker	Low_complexity	86190127	86190154	.	+	.	ID=LotjaGi3re1v7956400
LjG1.1_chr3	RepeatMasker	DNA/Mite	86190856	86190910	.	-	.	ID=LotjaGi3re1v7956500
LjG1.1_chr3	RepeatMasker	DNA/Mite	86191971	86192136	.	+	.	ID=LotjaGi3re1v7956600
LjG1.1_chr3	RepeatMasker	Low_complexity	86192296	86192358	.	+	.	ID=LotjaGi3re1v7956700
LjG1.1_chr3	RepeatMasker	LTR	86199141	86199345	.	-	.	ID=LotjaGi3re1v7956800
LjG1.1_chr3	RepeatMasker	DNA/Mite	86199892	86200223	.	+	.	ID=LotjaGi3re1v7956900
LjG1.1_chr3	RepeatMasker	Low_complexity	86201257	86201322	.	+	.	ID=LotjaGi3re1v7957000
LjG1.1_chr3	RepeatMasker	Low_complexity	86203867	86203938	.	+	.	ID=LotjaGi3re1v7957100
LjG1.1_chr3	RepeatMasker	DNA/Mite	86204557	86204849	.	+	.	ID=LotjaGi3re1v7957200
LjG1.1_chr3	RepeatMasker	Low_complexity	86205362	86205426	.	+	.	ID=LotjaGi3re1v7957300
LjG1.1_chr3	RepeatMasker	DNA/Mite	86205427	86205540	.	+	.	ID=LotjaGi3re1v7957400
LjG1.1_chr3	RepeatMasker	Low_complexity	86205623	86205661	.	+	.	ID=LotjaGi3re1v7957500
LjG1.1_chr3	RepeatMasker	Low_complexity	86205693	86205763	.	+	.	ID=LotjaGi3re1v7957600
LjG1.1_chr3	RepeatMasker	DNA/Mite	86205848	86205963	.	-	.	ID=LotjaGi3re1v7957700
LjG1.1_chr3	RepeatMasker	LTR	86206321	86206504	.	+	.	ID=LotjaGi3re1v7957800
LjG1.1_chr3	RepeatMasker	Simple_repeat	86206798	86206829	.	+	.	ID=LotjaGi3re1v7957900
LjG1.1_chr3	RepeatMasker	LINE	86214165	86217029	.	+	.	ID=LotjaGi3re1v7958000
LjG1.1_chr3	RepeatMasker	LTR/Gypsy	86218023	86218119	.	-	.	ID=LotjaGi3re1v7958100
LjG1.1_chr3	RepeatMasker	DNA/Mite	86222318	86222500	.	+	.	ID=LotjaGi3re1v7958200
LjG1.1_chr3	RepeatMasker	DNA/Mite	86222529	86222676	.	-	.	ID=LotjaGi3re1v7958300
LjG1.1_chr3	RepeatMasker	Low_complexity	86222759	86222812	.	+	.	ID=LotjaGi3re1v7958400
LjG1.1_chr3	RepeatMasker	DNA/Mite	86222814	86222990	.	-	.	ID=LotjaGi3re1v7958500
LjG1.1_chr3	RepeatMasker	Low_complexity	86222998	86223020	.	+	.	ID=LotjaGi3re1v7958600
LjG1.1_chr3	RepeatMasker	Simple_repeat	86223048	86223079	.	+	.	ID=LotjaGi3re1v7958700
LjG1.1_chr3	RepeatMasker	Low_complexity	86223286	86223306	.	+	.	ID=LotjaGi3re1v7958800
LjG1.1_chr3	RepeatMasker	Low_complexity	86223401	86223422	.	+	.	ID=LotjaGi3re1v7958900
LjG1.1_chr3	RepeatMasker	Low_complexity	86223566	86223618	.	+	.	ID=LotjaGi3re1v7959000
LjG1.1_chr3	RepeatMasker	Low_complexity	86223661	86223715	.	+	.	ID=LotjaGi3re1v7959100
LjG1.1_chr3	RepeatMasker	Low_complexity	86223908	86223939	.	+	.	ID=LotjaGi3re1v7959200
LjG1.1_chr3	RepeatMasker	Low_complexity	86224224	86224303	.	+	.	ID=LotjaGi3re1v7959300
LjG1.1_chr3	RepeatMasker	LTR	86225037	86225779	.	-	.	ID=LotjaGi3re1v7959400
LjG1.1_chr3	RepeatMasker	Simple_repeat	86225780	86225805	.	+	.	ID=LotjaGi3re1v7959500
LjG1.1_chr3	RepeatMasker	DNA/Mite	86226157	86226240	.	+	.	ID=LotjaGi3re1v7959600
LjG1.1_chr3	RepeatMasker	DNA/Mite	86226172	86226272	.	-	.	ID=LotjaGi3re1v7959700
LjG1.1_chr3	RepeatMasker	DNA/Mite	86226579	86226727	.	+	.	ID=LotjaGi3re1v7959800
LjG1.1_chr3	RepeatMasker	Low_complexity	86226918	86226943	.	+	.	ID=LotjaGi3re1v7959900
LjG1.1_chr3	RepeatMasker	DNA/Mite	86227368	86227679	.	+	.	ID=LotjaGi3re1v7960000
LjG1.1_chr3	RepeatMasker	Low_complexity	86228130	86228230	.	+	.	ID=LotjaGi3re1v7960100
LjG1.1_chr3	RepeatMasker	Low_complexity	86229697	86229732	.	+	.	ID=LotjaGi3re1v7960200
LjG1.1_chr3	RepeatMasker	LTR	86231515	86231696	.	-	.	ID=LotjaGi3re1v7960300
LjG1.1_chr3	RepeatMasker	Low_complexity	86235794	86235817	.	+	.	ID=LotjaGi3re1v7960400
LjG1.1_chr3	RepeatMasker	Low_complexity	86235992	86236054	.	+	.	ID=LotjaGi3re1v7960500
LjG1.1_chr3	RepeatMasker	LTR	86236394	86236489	.	+	.	ID=LotjaGi3re1v7960600
LjG1.1_chr3	RepeatMasker	Low_complexity	86236528	86236583	.	+	.	ID=LotjaGi3re1v7960700
LjG1.1_chr3	RepeatMasker	LTR	86236594	86236902	.	+	.	ID=LotjaGi3re1v7960800
LjG1.1_chr3	RepeatMasker	LTR	86236864	86236945	.	-	.	ID=LotjaGi3re1v7960900
LjG1.1_chr3	RepeatMasker	Simple_repeat	86237185	86237204	.	+	.	ID=LotjaGi3re1v7961000
LjG1.1_chr3	RepeatMasker	Low_complexity	86237616	86237652	.	+	.	ID=LotjaGi3re1v7961100
LjG1.1_chr3	RepeatMasker	DNA/Mite	86237907	86238083	.	-	.	ID=LotjaGi3re1v7961200
LjG1.1_chr3	RepeatMasker	LTR	86239353	86239671	.	+	.	ID=LotjaGi3re1v7961300
LjG1.1_chr3	RepeatMasker	DNA/Mite	86239770	86240042	.	+	.	ID=LotjaGi3re1v7961400
LjG1.1_chr3	RepeatMasker	DNA/Mite	86240318	86240432	.	+	.	ID=LotjaGi3re1v7961500
LjG1.1_chr3	RepeatMasker	Low_complexity	86240512	86240587	.	+	.	ID=LotjaGi3re1v7961600
LjG1.1_chr3	RepeatMasker	LTR	86240594	86240642	.	+	.	ID=LotjaGi3re1v7961700
LjG1.1_chr3	RepeatMasker	DNA/Mite	86240643	86241003	.	-	.	ID=LotjaGi3re1v7961800
LjG1.1_chr3	RepeatMasker	DNA/Mite	86241004	86241125	.	-	.	ID=LotjaGi3re1v7961900
LjG1.1_chr3	RepeatMasker	DNA/Mite	86241004	86241165	.	+	.	ID=LotjaGi3re1v7962000
LjG1.1_chr3	RepeatMasker	DNA/Mite	86241458	86241640	.	-	.	ID=LotjaGi3re1v7962100
LjG1.1_chr3	RepeatMasker	Low_complexity	86242016	86242036	.	+	.	ID=LotjaGi3re1v7962200
LjG1.1_chr3	RepeatMasker	Low_complexity	86242069	86242135	.	+	.	ID=LotjaGi3re1v7962300
LjG1.1_chr3	RepeatMasker	DNA/Mite	86242190	86242325	.	-	.	ID=LotjaGi3re1v7962400
LjG1.1_chr3	RepeatMasker	LTR	86242211	86242326	.	-	.	ID=LotjaGi3re1v7962500
LjG1.1_chr3	RepeatMasker	Low_complexity	86244710	86244737	.	+	.	ID=LotjaGi3re1v7962600
LjG1.1_chr3	RepeatMasker	Low_complexity	86245779	86245800	.	+	.	ID=LotjaGi3re1v7962700
LjG1.1_chr3	RepeatMasker	LTR	86249902	86250097	.	-	.	ID=LotjaGi3re1v7962800
LjG1.1_chr3	RepeatMasker	LTR	86250076	86250281	.	-	.	ID=LotjaGi3re1v7962900
LjG1.1_chr3	RepeatMasker	LTR	86250202	86250334	.	+	.	ID=LotjaGi3re1v7963000
LjG1.1_chr3	RepeatMasker	LTR/Gypsy	86250339	86258031	.	+	.	ID=LotjaGi3re1v7963100
LjG1.1_chr3	RepeatMasker	LTR/Gypsy	86258024	86258435	.	-	.	ID=LotjaGi3re1v7963200
LjG1.1_chr3	RepeatMasker	LTR	86258338	86258650	.	-	.	ID=LotjaGi3re1v7963300
LjG1.1_chr3	RepeatMasker	LTR/Gypsy	86258495	86258684	.	-	.	ID=LotjaGi3re1v7963400
LjG1.1_chr3	RepeatMasker	LTR/Gypsy	86258667	86258856	.	+	.	ID=LotjaGi3re1v7963500
LjG1.1_chr3	RepeatMasker	LTR	86258857	86261561	.	+	.	ID=LotjaGi3re1v7963600
LjG1.1_chr3	RepeatMasker	LTR	86263046	86263176	.	-	.	ID=LotjaGi3re1v7963700
LjG1.1_chr3	RepeatMasker	Low_complexity	86264278	86264356	.	+	.	ID=LotjaGi3re1v7963800
LjG1.1_chr3	RepeatMasker	LTR	86264519	86265290	.	+	.	ID=LotjaGi3re1v7963900
LjG1.1_chr3	RepeatMasker	Low_complexity	86266232	86266273	.	+	.	ID=LotjaGi3re1v7964000
LjG1.1_chr3	RepeatMasker	LTR	86267957	86268046	.	+	.	ID=LotjaGi3re1v7964100
LjG1.1_chr3	RepeatMasker	Low_complexity	86269077	86269100	.	+	.	ID=LotjaGi3re1v7964200
LjG1.1_chr3	RepeatMasker	LTR	86270435	86270592	.	-	.	ID=LotjaGi3re1v7964300
LjG1.1_chr3	RepeatMasker	Low_complexity	86270616	86270644	.	+	.	ID=LotjaGi3re1v7964400
LjG1.1_chr3	RepeatMasker	Low_complexity	86271186	86271208	.	+	.	ID=LotjaGi3re1v7964500
LjG1.1_chr3	RepeatMasker	LTR	86272402	86275720	.	-	.	ID=LotjaGi3re1v7964600
LjG1.1_chr3	RepeatMasker	LTR/Copia	86273567	86276419	.	-	.	ID=LotjaGi3re1v7964700
LjG1.1_chr3	RepeatMasker	LTR	86275713	86277949	.	-	.	ID=LotjaGi3re1v7964800
LjG1.1_chr3	RepeatMasker	DNA/Mite	86278404	86278960	.	+	.	ID=LotjaGi3re1v7964900
LjG1.1_chr3	RepeatMasker	DNA/Mite	86279061	86279180	.	-	.	ID=LotjaGi3re1v7965000
LjG1.1_chr3	RepeatMasker	Low_complexity	86279266	86279337	.	+	.	ID=LotjaGi3re1v7965100
LjG1.1_chr3	RepeatMasker	Simple_repeat	86279957	86279997	.	+	.	ID=LotjaGi3re1v7965200
LjG1.1_chr3	RepeatMasker	Simple_repeat	86280519	86280543	.	+	.	ID=LotjaGi3re1v7965300
LjG1.1_chr3	RepeatMasker	Low_complexity	86280581	86280610	.	+	.	ID=LotjaGi3re1v7965400
LjG1.1_chr3	RepeatMasker	Low_complexity	86280624	86280644	.	+	.	ID=LotjaGi3re1v7965500
LjG1.1_chr3	RepeatMasker	DNA/Mite	86280645	86280803	.	-	.	ID=LotjaGi3re1v7965600
LjG1.1_chr3	RepeatMasker	Low_complexity	86282406	86282465	.	+	.	ID=LotjaGi3re1v7965700
LjG1.1_chr3	RepeatMasker	Low_complexity	86282482	86282516	.	+	.	ID=LotjaGi3re1v7965800
LjG1.1_chr3	RepeatMasker	DNA/hAT	86283212	86283398	.	+	.	ID=LotjaGi3re1v7965900
LjG1.1_chr3	RepeatMasker	Low_complexity	86283399	86283449	.	+	.	ID=LotjaGi3re1v7966000
LjG1.1_chr3	RepeatMasker	Simple_repeat	86283827	86284276	.	+	.	ID=LotjaGi3re1v7966100
LjG1.1_chr3	RepeatMasker	Simple_repeat	86284300	86284603	.	+	.	ID=LotjaGi3re1v7966200
LjG1.1_chr3	RepeatMasker	Low_complexity	86285020	86285079	.	+	.	ID=LotjaGi3re1v7966300
LjG1.1_chr3	RepeatMasker	LTR	86286714	86290740	.	+	.	ID=LotjaGi3re1v7966400
LjG1.1_chr3	RepeatMasker	Low_complexity	86291351	86291381	.	+	.	ID=LotjaGi3re1v7966500
LjG1.1_chr3	RepeatMasker	DNA/Mite	86291708	86291886	.	-	.	ID=LotjaGi3re1v7966600
LjG1.1_chr3	RepeatMasker	Low_complexity	86293155	86293194	.	+	.	ID=LotjaGi3re1v7966700
LjG1.1_chr3	RepeatMasker	DNA/Mite	86293470	86293588	.	-	.	ID=LotjaGi3re1v7966800
LjG1.1_chr3	RepeatMasker	LTR	86295262	86295346	.	-	.	ID=LotjaGi3re1v7966900
LjG1.1_chr3	RepeatMasker	DNA/Mite	86296120	86296432	.	+	.	ID=LotjaGi3re1v7967000
LjG1.1_chr3	RepeatMasker	Low_complexity	86296558	86296606	.	+	.	ID=LotjaGi3re1v7967100
LjG1.1_chr3	RepeatMasker	Low_complexity	86297136	86297242	.	+	.	ID=LotjaGi3re1v7967200
LjG1.1_chr3	RepeatMasker	Low_complexity	86298705	86298740	.	+	.	ID=LotjaGi3re1v7967300
LjG1.1_chr3	RepeatMasker	Simple_repeat	86299522	86299542	.	+	.	ID=LotjaGi3re1v7967400
LjG1.1_chr3	RepeatMasker	LTR	86300015	86300332	.	-	.	ID=LotjaGi3re1v7967500
LjG1.1_chr3	RepeatMasker	Simple_repeat	86305643	86305666	.	+	.	ID=LotjaGi3re1v7967600
LjG1.1_chr3	RepeatMasker	Low_complexity	86306416	86306467	.	+	.	ID=LotjaGi3re1v7967700
LjG1.1_chr3	RepeatMasker	Simple_repeat	86307020	86307042	.	+	.	ID=LotjaGi3re1v7967800
LjG1.1_chr3	RepeatMasker	Low_complexity	86309885	86309923	.	+	.	ID=LotjaGi3re1v7967900
LjG1.1_chr3	RepeatMasker	Low_complexity	86311137	86311165	.	+	.	ID=LotjaGi3re1v7968000
LjG1.1_chr3	RepeatMasker	Simple_repeat	86312879	86312898	.	+	.	ID=LotjaGi3re1v7968100
LjG1.1_chr3	RepeatMasker	Low_complexity	86315782	86315834	.	+	.	ID=LotjaGi3re1v7968200
LjG1.1_chr3	RepeatMasker	Low_complexity	86316426	86316475	.	+	.	ID=LotjaGi3re1v7968300
LjG1.1_chr3	RepeatMasker	Low_complexity	86316511	86316618	.	+	.	ID=LotjaGi3re1v7968400
LjG1.1_chr3	RepeatMasker	Low_complexity	86316761	86316825	.	+	.	ID=LotjaGi3re1v7968500
LjG1.1_chr3	RepeatMasker	LTR	86316925	86317074	.	-	.	ID=LotjaGi3re1v7968600
LjG1.1_chr3	RepeatMasker	LINE	86318560	86320185	.	-	.	ID=LotjaGi3re1v7968700
LjG1.1_chr3	RepeatMasker	Low_complexity	86320921	86321000	.	+	.	ID=LotjaGi3re1v7968800
LjG1.1_chr3	RepeatMasker	Low_complexity	86320937	86321006	.	+	.	ID=LotjaGi3re1v7968900
LjG1.1_chr3	RepeatMasker	LINE	86321476	86321903	.	+	.	ID=LotjaGi3re1v7969000
LjG1.1_chr3	RepeatMasker	LTR	86323835	86324101	.	+	.	ID=LotjaGi3re1v7969100
LjG1.1_chr3	RepeatMasker	DNA/Mite	86324484	86324821	.	+	.	ID=LotjaGi3re1v7969200
LjG1.1_chr3	RepeatMasker	Simple_repeat	86325056	86325095	.	+	.	ID=LotjaGi3re1v7969300
LjG1.1_chr3	RepeatMasker	DNA/Mite	86325201	86325412	.	+	.	ID=LotjaGi3re1v7969400
LjG1.1_chr3	RepeatMasker	DNA/Mite	86325478	86325876	.	+	.	ID=LotjaGi3re1v7969500
LjG1.1_chr3	RepeatMasker	LTR	86325826	86325901	.	-	.	ID=LotjaGi3re1v7969600
LjG1.1_chr3	RepeatMasker	Low_complexity	86333982	86334044	.	+	.	ID=LotjaGi3re1v7969700
LjG1.1_chr3	RepeatMasker	DNA/Mite	86334183	86334747	.	-	.	ID=LotjaGi3re1v7969800
LjG1.1_chr3	RepeatMasker	LTR	86335169	86335237	.	+	.	ID=LotjaGi3re1v7969900
LjG1.1_chr3	RepeatMasker	Low_complexity	86335264	86335435	.	+	.	ID=LotjaGi3re1v7970000
LjG1.1_chr3	RepeatMasker	Low_complexity	86335512	86335548	.	+	.	ID=LotjaGi3re1v7970100
LjG1.1_chr3	RepeatMasker	LTR	86335697	86335859	.	+	.	ID=LotjaGi3re1v7970200
LjG1.1_chr3	RepeatMasker	Low_complexity	86337881	86337923	.	+	.	ID=LotjaGi3re1v7970300
LjG1.1_chr3	RepeatMasker	Low_complexity	86337935	86337973	.	+	.	ID=LotjaGi3re1v7970400
LjG1.1_chr3	RepeatMasker	LTR	86338629	86338767	.	-	.	ID=LotjaGi3re1v7970500
LjG1.1_chr3	RepeatMasker	Low_complexity	86339164	86339229	.	+	.	ID=LotjaGi3re1v7970600
LjG1.1_chr3	RepeatMasker	Low_complexity	86339177	86339249	.	+	.	ID=LotjaGi3re1v7970700
LjG1.1_chr3	RepeatMasker	Low_complexity	86339389	86339475	.	+	.	ID=LotjaGi3re1v7970800
LjG1.1_chr3	RepeatMasker	Low_complexity	86339504	86339638	.	+	.	ID=LotjaGi3re1v7970900
LjG1.1_chr3	RepeatMasker	Low_complexity	86339660	86339737	.	+	.	ID=LotjaGi3re1v7971000
LjG1.1_chr3	RepeatMasker	Low_complexity	86339695	86339744	.	+	.	ID=LotjaGi3re1v7971100
LjG1.1_chr3	RepeatMasker	Low_complexity	86339892	86339954	.	+	.	ID=LotjaGi3re1v7971200
LjG1.1_chr3	RepeatMasker	Simple_repeat	86340125	86340168	.	+	.	ID=LotjaGi3re1v7971300
LjG1.1_chr3	RepeatMasker	Low_complexity	86340496	86340529	.	+	.	ID=LotjaGi3re1v7971400
LjG1.1_chr3	RepeatMasker	LTR	86341564	86341634	.	+	.	ID=LotjaGi3re1v7971500
LjG1.1_chr3	RepeatMasker	LTR	86341635	86342667	.	-	.	ID=LotjaGi3re1v7971600
LjG1.1_chr3	RepeatMasker	LTR	86342664	86342960	.	+	.	ID=LotjaGi3re1v7971700
LjG1.1_chr3	RepeatMasker	LTR	86344274	86349356	.	+	.	ID=LotjaGi3re1v7971800
LjG1.1_chr3	RepeatMasker	DNA/Mite	86349547	86349735	.	-	.	ID=LotjaGi3re1v7971900
LjG1.1_chr3	RepeatMasker	Low_complexity	86351551	86351571	.	+	.	ID=LotjaGi3re1v7972000
LjG1.1_chr3	RepeatMasker	Low_complexity	86352784	86352861	.	+	.	ID=LotjaGi3re1v7972100
LjG1.1_chr3	RepeatMasker	Low_complexity	86354238	86354258	.	+	.	ID=LotjaGi3re1v7972200
LjG1.1_chr3	RepeatMasker	DNA/Mite	86354530	86354706	.	+	.	ID=LotjaGi3re1v7972300
LjG1.1_chr3	RepeatMasker	Low_complexity	86355699	86355720	.	+	.	ID=LotjaGi3re1v7972400
LjG1.1_chr3	RepeatMasker	Low_complexity	86358053	86358101	.	+	.	ID=LotjaGi3re1v7972500
LjG1.1_chr3	RepeatMasker	Low_complexity	86358115	86358135	.	+	.	ID=LotjaGi3re1v7972600
LjG1.1_chr3	RepeatMasker	LTR	86359289	86360072	.	-	.	ID=LotjaGi3re1v7972700
LjG1.1_chr3	RepeatMasker	Low_complexity	86362012	86362090	.	+	.	ID=LotjaGi3re1v7972800
LjG1.1_chr3	RepeatMasker	Low_complexity	86362464	86362525	.	+	.	ID=LotjaGi3re1v7972900
LjG1.1_chr3	RepeatMasker	Simple_repeat	86362779	86362952	.	+	.	ID=LotjaGi3re1v7973000
LjG1.1_chr3	RepeatMasker	Simple_repeat	86363218	86363256	.	+	.	ID=LotjaGi3re1v7973100
LjG1.1_chr3	RepeatMasker	Low_complexity	86363301	86363380	.	+	.	ID=LotjaGi3re1v7973200
LjG1.1_chr3	RepeatMasker	DNA/Mite	86364170	86364766	.	+	.	ID=LotjaGi3re1v7973300
LjG1.1_chr3	RepeatMasker	Low_complexity	86365027	86365069	.	+	.	ID=LotjaGi3re1v7973400
LjG1.1_chr3	RepeatMasker	LTR/Copia	86367518	86367598	.	-	.	ID=LotjaGi3re1v7973500
LjG1.1_chr3	RepeatMasker	Simple_repeat	86373963	86373987	.	+	.	ID=LotjaGi3re1v7973600
LjG1.1_chr3	RepeatMasker	Low_complexity	86374151	86374210	.	+	.	ID=LotjaGi3re1v7973700
LjG1.1_chr3	RepeatMasker	LTR/Gypsy	86374757	86384603	.	+	.	ID=LotjaGi3re1v7973800
LjG1.1_chr3	RepeatMasker	Low_complexity	86387004	86387039	.	+	.	ID=LotjaGi3re1v7973900
LjG1.1_chr3	RepeatMasker	LTR/Copia	86388956	86389667	.	+	.	ID=LotjaGi3re1v7974000
LjG1.1_chr3	RepeatMasker	LTR/Copia	86389696	86389752	.	+	.	ID=LotjaGi3re1v7974100
LjG1.1_chr3	RepeatMasker	Simple_repeat	86390659	86390693	.	+	.	ID=LotjaGi3re1v7974200
LjG1.1_chr3	RepeatMasker	LTR/Gypsy	86391873	86392067	.	-	.	ID=LotjaGi3re1v7974300
LjG1.1_chr3	RepeatMasker	LTR	86392296	86393237	.	-	.	ID=LotjaGi3re1v7974400
LjG1.1_chr3	RepeatMasker	LTR/Gypsy	86392891	86393237	.	-	.	ID=LotjaGi3re1v7974500
LjG1.1_chr3	RepeatMasker	LTR/Gypsy	86393238	86398545	.	+	.	ID=LotjaGi3re1v7974600
LjG1.1_chr3	RepeatMasker	DNA/Mite	86400603	86400722	.	-	.	ID=LotjaGi3re1v7974700
LjG1.1_chr3	RepeatMasker	DNA/Mite	86400714	86400829	.	+	.	ID=LotjaGi3re1v7974800
LjG1.1_chr3	RepeatMasker	DNA/Mite	86401319	86401522	.	+	.	ID=LotjaGi3re1v7974900
LjG1.1_chr3	RepeatMasker	LTR	86401512	86401627	.	-	.	ID=LotjaGi3re1v7975000
LjG1.1_chr3	RepeatMasker	LTR/Gypsy	86402228	86402398	.	+	.	ID=LotjaGi3re1v7975100
LjG1.1_chr3	RepeatMasker	LTR/Gypsy	86402592	86403390	.	-	.	ID=LotjaGi3re1v7975200
LjG1.1_chr3	RepeatMasker	Low_complexity	86403945	86403979	.	+	.	ID=LotjaGi3re1v7975300
LjG1.1_chr3	RepeatMasker	Low_complexity	86404348	86404401	.	+	.	ID=LotjaGi3re1v7975400
LjG1.1_chr3	RepeatMasker	LTR	86404436	86404530	.	-	.	ID=LotjaGi3re1v7975500
LjG1.1_chr3	RepeatMasker	Low_complexity	86404531	86404553	.	+	.	ID=LotjaGi3re1v7975600
LjG1.1_chr3	RepeatMasker	DNA/Harbinger	86404913	86408769	.	+	.	ID=LotjaGi3re1v7975700
LjG1.1_chr3	RepeatMasker	Low_complexity	86409267	86409291	.	+	.	ID=LotjaGi3re1v7975800
LjG1.1_chr3	RepeatMasker	DNA/Mite	86409341	86409493	.	-	.	ID=LotjaGi3re1v7975900
LjG1.1_chr3	RepeatMasker	Low_complexity	86409567	86409592	.	+	.	ID=LotjaGi3re1v7976000
LjG1.1_chr3	RepeatMasker	DNA/Mite	86409654	86409836	.	+	.	ID=LotjaGi3re1v7976100
LjG1.1_chr3	RepeatMasker	Simple_repeat	86410716	86410738	.	+	.	ID=LotjaGi3re1v7976200
LjG1.1_chr3	RepeatMasker	Low_complexity	86415408	86415471	.	+	.	ID=LotjaGi3re1v7976300
LjG1.1_chr3	RepeatMasker	Low_complexity	86415910	86416008	.	+	.	ID=LotjaGi3re1v7976400
LjG1.1_chr3	RepeatMasker	LTR	86416503	86416730	.	-	.	ID=LotjaGi3re1v7976500
LjG1.1_chr3	RepeatMasker	LTR/Copia	86416504	86416815	.	+	.	ID=LotjaGi3re1v7976600
LjG1.1_chr3	RepeatMasker	Low_complexity	86416860	86416940	.	+	.	ID=LotjaGi3re1v7976700
LjG1.1_chr3	RepeatMasker	Low_complexity	86417668	86417747	.	+	.	ID=LotjaGi3re1v7976800
LjG1.1_chr3	RepeatMasker	Low_complexity	86417864	86417911	.	+	.	ID=LotjaGi3re1v7976900
LjG1.1_chr3	RepeatMasker	LTR	86417980	86418121	.	+	.	ID=LotjaGi3re1v7977000
LjG1.1_chr3	RepeatMasker	Low_complexity	86420277	86420385	.	+	.	ID=LotjaGi3re1v7977100
LjG1.1_chr3	RepeatMasker	Low_complexity	86420416	86420482	.	+	.	ID=LotjaGi3re1v7977200
LjG1.1_chr3	RepeatMasker	LTR	86420716	86420831	.	-	.	ID=LotjaGi3re1v7977300
LjG1.1_chr3	RepeatMasker	Low_complexity	86421074	86421150	.	+	.	ID=LotjaGi3re1v7977400
LjG1.1_chr3	RepeatMasker	Low_complexity	86421627	86421678	.	+	.	ID=LotjaGi3re1v7977500
LjG1.1_chr3	RepeatMasker	Low_complexity	86422591	86422649	.	+	.	ID=LotjaGi3re1v7977600
LjG1.1_chr3	RepeatMasker	Low_complexity	86422798	86422840	.	+	.	ID=LotjaGi3re1v7977700
LjG1.1_chr3	RepeatMasker	Low_complexity	86424669	86424693	.	+	.	ID=LotjaGi3re1v7977800
LjG1.1_chr3	RepeatMasker	Low_complexity	86427619	86427642	.	+	.	ID=LotjaGi3re1v7977900
LjG1.1_chr3	RepeatMasker	Simple_repeat	86431370	86431394	.	+	.	ID=LotjaGi3re1v7978000
LjG1.1_chr3	RepeatMasker	Low_complexity	86431715	86431752	.	+	.	ID=LotjaGi3re1v7978100
LjG1.1_chr3	RepeatMasker	Low_complexity	86432262	86432282	.	+	.	ID=LotjaGi3re1v7978200
LjG1.1_chr3	RepeatMasker	Low_complexity	86433260	86433310	.	+	.	ID=LotjaGi3re1v7978300
LjG1.1_chr3	RepeatMasker	Simple_repeat	86435021	86435076	.	+	.	ID=LotjaGi3re1v7978400
LjG1.1_chr3	RepeatMasker	Low_complexity	86436640	86436661	.	+	.	ID=LotjaGi3re1v7978500
LjG1.1_chr3	RepeatMasker	LTR	86436682	86436933	.	+	.	ID=LotjaGi3re1v7978600
LjG1.1_chr3	RepeatMasker	Low_complexity	86437202	86437244	.	+	.	ID=LotjaGi3re1v7978700
LjG1.1_chr3	RepeatMasker	Simple_repeat	86437682	86437749	.	+	.	ID=LotjaGi3re1v7978800
LjG1.1_chr3	RepeatMasker	DNA/Mite	86441328	86441845	.	+	.	ID=LotjaGi3re1v7978900
LjG1.1_chr3	RepeatMasker	LTR	86441914	86442042	.	+	.	ID=LotjaGi3re1v7979000
LjG1.1_chr3	RepeatMasker	LTR	86443295	86443671	.	-	.	ID=LotjaGi3re1v7979100
LjG1.1_chr3	RepeatMasker	LTR	86445134	86445680	.	-	.	ID=LotjaGi3re1v7979200
LjG1.1_chr3	RepeatMasker	LTR	86446208	86447183	.	-	.	ID=LotjaGi3re1v7979300
LjG1.1_chr3	RepeatMasker	Simple_repeat	86447561	86447589	.	+	.	ID=LotjaGi3re1v7979400
LjG1.1_chr3	RepeatMasker	LTR	86447951	86448056	.	-	.	ID=LotjaGi3re1v7979500
LjG1.1_chr3	RepeatMasker	Low_complexity	86449031	86449065	.	+	.	ID=LotjaGi3re1v7979600
LjG1.1_chr3	RepeatMasker	DNA/Mite	86450006	86450303	.	+	.	ID=LotjaGi3re1v7979700
LjG1.1_chr3	RepeatMasker	Simple_repeat	86450304	86450332	.	+	.	ID=LotjaGi3re1v7979800
LjG1.1_chr3	RepeatMasker	DNA/Mite	86450333	86450362	.	+	.	ID=LotjaGi3re1v7979900
LjG1.1_chr3	RepeatMasker	DNA/Mite	86450549	86451103	.	-	.	ID=LotjaGi3re1v7980000
LjG1.1_chr3	RepeatMasker	Low_complexity	86451108	86451222	.	+	.	ID=LotjaGi3re1v7980100
LjG1.1_chr3	RepeatMasker	DNA/Mite	86451471	86451643	.	-	.	ID=LotjaGi3re1v7980200
LjG1.1_chr3	RepeatMasker	LTR	86456810	86456887	.	-	.	ID=LotjaGi3re1v7980300
LjG1.1_chr3	RepeatMasker	Low_complexity	86456934	86456999	.	+	.	ID=LotjaGi3re1v7980400
LjG1.1_chr3	RepeatMasker	Low_complexity	86457036	86457078	.	+	.	ID=LotjaGi3re1v7980500
LjG1.1_chr3	RepeatMasker	Low_complexity	86457294	86457336	.	+	.	ID=LotjaGi3re1v7980600
LjG1.1_chr3	RepeatMasker	DNA/Mite	86461428	86461461	.	-	.	ID=LotjaGi3re1v7980700
LjG1.1_chr3	RepeatMasker	LTR	86461462	86461518	.	+	.	ID=LotjaGi3re1v7980800
LjG1.1_chr3	RepeatMasker	DNA/Mite	86461510	86461621	.	-	.	ID=LotjaGi3re1v7980900
LjG1.1_chr3	RepeatMasker	Simple_repeat	86461863	86461891	.	+	.	ID=LotjaGi3re1v7981000
LjG1.1_chr3	RepeatMasker	Low_complexity	86463728	86463781	.	+	.	ID=LotjaGi3re1v7981100
LjG1.1_chr3	RepeatMasker	LTR	86465779	86465923	.	+	.	ID=LotjaGi3re1v7981200
LjG1.1_chr3	RepeatMasker	DNA/Mite	86465918	86466039	.	+	.	ID=LotjaGi3re1v7981300
LjG1.1_chr3	RepeatMasker	DNA/Mite	86466725	86466864	.	-	.	ID=LotjaGi3re1v7981400
LjG1.1_chr3	RepeatMasker	LTR	86468346	86468525	.	-	.	ID=LotjaGi3re1v7981500
LjG1.1_chr3	RepeatMasker	DNA/Mite	86468394	86468564	.	+	.	ID=LotjaGi3re1v7981600
LjG1.1_chr3	RepeatMasker	Low_complexity	86469839	86469868	.	+	.	ID=LotjaGi3re1v7981700
LjG1.1_chr3	RepeatMasker	Simple_repeat	86473352	86473376	.	+	.	ID=LotjaGi3re1v7981800
LjG1.1_chr3	RepeatMasker	LTR	86473392	86473747	.	-	.	ID=LotjaGi3re1v7981900
LjG1.1_chr3	RepeatMasker	LTR	86473881	86474006	.	+	.	ID=LotjaGi3re1v7982000
LjG1.1_chr3	RepeatMasker	LTR	86473893	86473905	.	-	.	ID=LotjaGi3re1v7982100
LjG1.1_chr3	RepeatMasker	DNA/Mite	86473906	86474201	.	-	.	ID=LotjaGi3re1v7982200
LjG1.1_chr3	RepeatMasker	LTR	86474140	86474213	.	+	.	ID=LotjaGi3re1v7982300
LjG1.1_chr3	RepeatMasker	Low_complexity	86474290	86474334	.	+	.	ID=LotjaGi3re1v7982400
LjG1.1_chr3	RepeatMasker	Low_complexity	86474386	86474429	.	+	.	ID=LotjaGi3re1v7982500
LjG1.1_chr3	RepeatMasker	LTR	86474434	86474553	.	-	.	ID=LotjaGi3re1v7982600
LjG1.1_chr3	RepeatMasker	Simple_repeat	86475445	86475467	.	+	.	ID=LotjaGi3re1v7982700
LjG1.1_chr3	RepeatMasker	Low_complexity	86475735	86475795	.	+	.	ID=LotjaGi3re1v7982800
LjG1.1_chr3	RepeatMasker	DNA/Mite	86475818	86475892	.	-	.	ID=LotjaGi3re1v7982900
LjG1.1_chr3	RepeatMasker	LTR	86476131	86476197	.	+	.	ID=LotjaGi3re1v7983000
LjG1.1_chr3	RepeatMasker	DNA/Mite	86477675	86477768	.	-	.	ID=LotjaGi3re1v7983100
LjG1.1_chr3	RepeatMasker	DNA/Mite	86477770	86477825	.	+	.	ID=LotjaGi3re1v7983200
LjG1.1_chr3	RepeatMasker	DNA/Mite	86477821	86477856	.	-	.	ID=LotjaGi3re1v7983300
LjG1.1_chr3	RepeatMasker	DNA/Mite	86477857	86477965	.	+	.	ID=LotjaGi3re1v7983400
LjG1.1_chr3	RepeatMasker	DNA/Mite	86478601	86479300	.	+	.	ID=LotjaGi3re1v7983500
LjG1.1_chr3	RepeatMasker	Low_complexity	86479429	86479480	.	+	.	ID=LotjaGi3re1v7983600
LjG1.1_chr3	RepeatMasker	Simple_repeat	86480189	86480239	.	+	.	ID=LotjaGi3re1v7983700
LjG1.1_chr3	RepeatMasker	Low_complexity	86480364	86480402	.	+	.	ID=LotjaGi3re1v7983800
LjG1.1_chr3	RepeatMasker	DNA/Mite	86480791	86480993	.	-	.	ID=LotjaGi3re1v7983900
LjG1.1_chr3	RepeatMasker	DNA/Mite	86480826	86480992	.	+	.	ID=LotjaGi3re1v7984000
LjG1.1_chr3	RepeatMasker	LTR/Copia	86485125	86485321	.	-	.	ID=LotjaGi3re1v7984100
LjG1.1_chr3	RepeatMasker	LTR	86486305	86486692	.	-	.	ID=LotjaGi3re1v7984200
LjG1.1_chr3	RepeatMasker	LTR/Copia	86487129	86487409	.	+	.	ID=LotjaGi3re1v7984300
LjG1.1_chr3	RepeatMasker	LTR	86487760	86488113	.	+	.	ID=LotjaGi3re1v7984400
LjG1.1_chr3	RepeatMasker	LTR	86488265	86488949	.	-	.	ID=LotjaGi3re1v7984500
LjG1.1_chr3	RepeatMasker	LTR/Copia	86488861	86489127	.	-	.	ID=LotjaGi3re1v7984600
LjG1.1_chr3	RepeatMasker	LTR	86489037	86489906	.	-	.	ID=LotjaGi3re1v7984700
LjG1.1_chr3	RepeatMasker	LTR/Copia	86489786	86489921	.	+	.	ID=LotjaGi3re1v7984800
LjG1.1_chr3	RepeatMasker	LTR	86489974	86490109	.	-	.	ID=LotjaGi3re1v7984900
LjG1.1_chr3	RepeatMasker	LTR	86490083	86490372	.	-	.	ID=LotjaGi3re1v7985000
LjG1.1_chr3	RepeatMasker	LTR	86490371	86490451	.	+	.	ID=LotjaGi3re1v7985100
LjG1.1_chr3	RepeatMasker	LTR	86490561	86491590	.	+	.	ID=LotjaGi3re1v7985200
LjG1.1_chr3	RepeatMasker	LTR/Copia	86490712	86491760	.	-	.	ID=LotjaGi3re1v7985300
LjG1.1_chr3	RepeatMasker	LTR/Copia	86491499	86491770	.	+	.	ID=LotjaGi3re1v7985400
LjG1.1_chr3	RepeatMasker	LTR	86491668	86492222	.	+	.	ID=LotjaGi3re1v7985500
LjG1.1_chr3	RepeatMasker	LTR	86492413	86492458	.	-	.	ID=LotjaGi3re1v7985600
LjG1.1_chr3	RepeatMasker	LTR	86493894	86495059	.	-	.	ID=LotjaGi3re1v7985700
LjG1.1_chr3	RepeatMasker	LTR	86495509	86496668	.	+	.	ID=LotjaGi3re1v7985800
LjG1.1_chr3	RepeatMasker	LTR	86498076	86498121	.	+	.	ID=LotjaGi3re1v7985900
LjG1.1_chr3	RepeatMasker	LTR/Gypsy	86498336	86498395	.	+	.	ID=LotjaGi3re1v7986000
LjG1.1_chr3	RepeatMasker	LTR	86498600	86498664	.	-	.	ID=LotjaGi3re1v7986100
LjG1.1_chr3	RepeatMasker	LTR/Copia	86498857	86499212	.	+	.	ID=LotjaGi3re1v7986200
LjG1.1_chr3	RepeatMasker	LTR	86499213	86499454	.	-	.	ID=LotjaGi3re1v7986300
LjG1.1_chr3	RepeatMasker	LTR	86500762	86501029	.	+	.	ID=LotjaGi3re1v7986400
LjG1.1_chr3	RepeatMasker	DNA/Mite	86502774	86502841	.	+	.	ID=LotjaGi3re1v7986500
LjG1.1_chr3	RepeatMasker	Simple_repeat	86503076	86503108	.	+	.	ID=LotjaGi3re1v7986600
LjG1.1_chr3	RepeatMasker	DNA/Mite	86503395	86503796	.	+	.	ID=LotjaGi3re1v7986700
LjG1.1_chr3	RepeatMasker	Simple_repeat	86507578	86507614	.	+	.	ID=LotjaGi3re1v7986800
LjG1.1_chr3	RepeatMasker	LTR	86508038	86508048	.	-	.	ID=LotjaGi3re1v7986900
LjG1.1_chr3	RepeatMasker	DNA/Mite	86508049	86508240	.	-	.	ID=LotjaGi3re1v7987000
LjG1.1_chr3	RepeatMasker	Low_complexity	86508574	86508627	.	+	.	ID=LotjaGi3re1v7987100
LjG1.1_chr3	RepeatMasker	DNA/Mite	86509625	86509746	.	-	.	ID=LotjaGi3re1v7987200
LjG1.1_chr3	RepeatMasker	LTR/Gypsy	86509626	86509839	.	-	.	ID=LotjaGi3re1v7987300
LjG1.1_chr3	RepeatMasker	LTR/Gypsy	86511750	86512003	.	-	.	ID=LotjaGi3re1v7987400
LjG1.1_chr3	RepeatMasker	LTR	86512598	86512917	.	-	.	ID=LotjaGi3re1v7987500
LjG1.1_chr3	RepeatMasker	Low_complexity	86514105	86514163	.	+	.	ID=LotjaGi3re1v7987600
LjG1.1_chr3	RepeatMasker	Low_complexity	86514214	86514296	.	+	.	ID=LotjaGi3re1v7987700
LjG1.1_chr3	RepeatMasker	Simple_repeat	86514554	86514580	.	+	.	ID=LotjaGi3re1v7987800
LjG1.1_chr3	RepeatMasker	Low_complexity	86514672	86514710	.	+	.	ID=LotjaGi3re1v7987900
LjG1.1_chr3	RepeatMasker	Low_complexity	86514915	86514951	.	+	.	ID=LotjaGi3re1v7988000
LjG1.1_chr3	RepeatMasker	LTR/Gypsy	86516555	86516679	.	-	.	ID=LotjaGi3re1v7988100
LjG1.1_chr3	RepeatMasker	Low_complexity	86516769	86516794	.	+	.	ID=LotjaGi3re1v7988200
LjG1.1_chr3	RepeatMasker	Low_complexity	86518053	86518079	.	+	.	ID=LotjaGi3re1v7988300
LjG1.1_chr3	RepeatMasker	LTR/Gypsy	86518169	86518310	.	+	.	ID=LotjaGi3re1v7988400
LjG1.1_chr3	RepeatMasker	Low_complexity	86518972	86519033	.	+	.	ID=LotjaGi3re1v7988500
LjG1.1_chr3	RepeatMasker	LTR	86520968	86521065	.	-	.	ID=LotjaGi3re1v7988600
LjG1.1_chr3	RepeatMasker	LTR	86520986	86521100	.	+	.	ID=LotjaGi3re1v7988700
LjG1.1_chr3	RepeatMasker	Low_complexity	86523094	86523139	.	+	.	ID=LotjaGi3re1v7988800
LjG1.1_chr3	RepeatMasker	DNA/Mite	86523270	86523667	.	-	.	ID=LotjaGi3re1v7988900
LjG1.1_chr3	RepeatMasker	Low_complexity	86523819	86523867	.	+	.	ID=LotjaGi3re1v7989000
LjG1.1_chr3	RepeatMasker	LTR/Copia	86525022	86525379	.	-	.	ID=LotjaGi3re1v7989100
LjG1.1_chr3	RepeatMasker	LTR/Copia	86525379	86529915	.	-	.	ID=LotjaGi3re1v7989200
LjG1.1_chr3	RepeatMasker	LTR	86531409	86531550	.	-	.	ID=LotjaGi3re1v7989300
LjG1.1_chr3	RepeatMasker	DNA/Mite	86532537	86532650	.	+	.	ID=LotjaGi3re1v7989400
LjG1.1_chr3	RepeatMasker	LTR	86533546	86533632	.	-	.	ID=LotjaGi3re1v7989500
LjG1.1_chr3	RepeatMasker	LTR	86534013	86534142	.	-	.	ID=LotjaGi3re1v7989600
LjG1.1_chr3	RepeatMasker	LTR	86535403	86535556	.	+	.	ID=LotjaGi3re1v7989700
LjG1.1_chr3	RepeatMasker	LTR/Gypsy	86535420	86535556	.	+	.	ID=LotjaGi3re1v7989800
LjG1.1_chr3	RepeatMasker	LTR/Gypsy	86535551	86537153	.	+	.	ID=LotjaGi3re1v7989900
LjG1.1_chr3	RepeatMasker	DNA/Mite	86537154	86537276	.	-	.	ID=LotjaGi3re1v7990000
LjG1.1_chr3	RepeatMasker	DNA/Mite	86538157	86538339	.	-	.	ID=LotjaGi3re1v7990100
LjG1.1_chr3	RepeatMasker	Low_complexity	86538516	86538557	.	+	.	ID=LotjaGi3re1v7990200
LjG1.1_chr3	RepeatMasker	DNA/Mite	86540663	86540858	.	-	.	ID=LotjaGi3re1v7990300
LjG1.1_chr3	RepeatMasker	Low_complexity	86540859	86540914	.	+	.	ID=LotjaGi3re1v7990400
LjG1.1_chr3	RepeatMasker	Low_complexity	86541098	86541178	.	+	.	ID=LotjaGi3re1v7990500
LjG1.1_chr3	RepeatMasker	Simple_repeat	86541205	86541398	.	+	.	ID=LotjaGi3re1v7990600
LjG1.1_chr3	RepeatMasker	Low_complexity	86542119	86542178	.	+	.	ID=LotjaGi3re1v7990700
LjG1.1_chr3	RepeatMasker	LTR	86542205	86542324	.	-	.	ID=LotjaGi3re1v7990800
LjG1.1_chr3	RepeatMasker	Low_complexity	86542537	86542558	.	+	.	ID=LotjaGi3re1v7990900
LjG1.1_chr3	RepeatMasker	Simple_repeat	86542796	86542853	.	+	.	ID=LotjaGi3re1v7991000
LjG1.1_chr3	RepeatMasker	Simple_repeat	86542939	86542958	.	+	.	ID=LotjaGi3re1v7991100
LjG1.1_chr3	RepeatMasker	Simple_repeat	86543166	86543194	.	+	.	ID=LotjaGi3re1v7991200
LjG1.1_chr3	RepeatMasker	LTR	86544277	86544401	.	+	.	ID=LotjaGi3re1v7991300
LjG1.1_chr3	RepeatMasker	DNA/Mite	86546157	86546485	.	+	.	ID=LotjaGi3re1v7991400
LjG1.1_chr3	RepeatMasker	LTR/Copia	86546587	86546902	.	+	.	ID=LotjaGi3re1v7991500
LjG1.1_chr3	RepeatMasker	DNA/Mite	86548139	86548261	.	-	.	ID=LotjaGi3re1v7991600
LjG1.1_chr3	RepeatMasker	DNA/Mite	86548271	86548398	.	-	.	ID=LotjaGi3re1v7991700
LjG1.1_chr3	RepeatMasker	DNA/Mite	86548420	86548661	.	-	.	ID=LotjaGi3re1v7991800
LjG1.1_chr3	RepeatMasker	DNA/Mite	86549148	86549424	.	-	.	ID=LotjaGi3re1v7991900
LjG1.1_chr3	RepeatMasker	DNA/Mite	86549687	86549825	.	+	.	ID=LotjaGi3re1v7992000
LjG1.1_chr3	RepeatMasker	Simple_repeat	86551836	86551863	.	+	.	ID=LotjaGi3re1v7992100
LjG1.1_chr3	RepeatMasker	Low_complexity	86552469	86552505	.	+	.	ID=LotjaGi3re1v7992200
LjG1.1_chr3	RepeatMasker	DNA/Mite	86552725	86552789	.	+	.	ID=LotjaGi3re1v7992300
LjG1.1_chr3	RepeatMasker	DNA/Mite	86553726	86553872	.	-	.	ID=LotjaGi3re1v7992400
LjG1.1_chr3	RepeatMasker	LTR	86554069	86554215	.	+	.	ID=LotjaGi3re1v7992500
LjG1.1_chr3	RepeatMasker	LTR	86554188	86554522	.	+	.	ID=LotjaGi3re1v7992600
LjG1.1_chr3	RepeatMasker	LTR	86554705	86554761	.	+	.	ID=LotjaGi3re1v7992700
LjG1.1_chr3	RepeatMasker	LTR	86554870	86554963	.	+	.	ID=LotjaGi3re1v7992800
LjG1.1_chr3	RepeatMasker	LTR	86555128	86555404	.	-	.	ID=LotjaGi3re1v7992900
LjG1.1_chr3	RepeatMasker	LTR	86555482	86555546	.	+	.	ID=LotjaGi3re1v7993000
LjG1.1_chr3	RepeatMasker	LTR	86555673	86556150	.	-	.	ID=LotjaGi3re1v7993100
LjG1.1_chr3	RepeatMasker	LTR	86555888	86556165	.	+	.	ID=LotjaGi3re1v7993200
LjG1.1_chr3	RepeatMasker	LTR	86556202	86556250	.	+	.	ID=LotjaGi3re1v7993300
LjG1.1_chr3	RepeatMasker	LTR	86556274	86556423	.	-	.	ID=LotjaGi3re1v7993400
LjG1.1_chr3	RepeatMasker	Low_complexity	86556424	86556457	.	+	.	ID=LotjaGi3re1v7993500
LjG1.1_chr3	RepeatMasker	Low_complexity	86556631	86556652	.	+	.	ID=LotjaGi3re1v7993600
LjG1.1_chr3	RepeatMasker	LTR	86557252	86557492	.	+	.	ID=LotjaGi3re1v7993700
LjG1.1_chr3	RepeatMasker	LTR	86558232	86558337	.	+	.	ID=LotjaGi3re1v7993800
LjG1.1_chr3	RepeatMasker	LTR	86560627	86560846	.	+	.	ID=LotjaGi3re1v7993900
LjG1.1_chr3	RepeatMasker	LTR	86561302	86561369	.	+	.	ID=LotjaGi3re1v7994000
LjG1.1_chr3	RepeatMasker	Low_complexity	86561430	86561478	.	+	.	ID=LotjaGi3re1v7994100
LjG1.1_chr3	RepeatMasker	Low_complexity	86562028	86562063	.	+	.	ID=LotjaGi3re1v7994200
LjG1.1_chr3	RepeatMasker	Low_complexity	86565849	86565870	.	+	.	ID=LotjaGi3re1v7994300
LjG1.1_chr3	RepeatMasker	DNA/Mite	86567706	86567836	.	-	.	ID=LotjaGi3re1v7994400
LjG1.1_chr3	RepeatMasker	LTR	86567837	86567926	.	-	.	ID=LotjaGi3re1v7994500
LjG1.1_chr3	RepeatMasker	Low_complexity	86567981	86568110	.	+	.	ID=LotjaGi3re1v7994600
LjG1.1_chr3	RepeatMasker	DNA/Mite	86568177	86568333	.	-	.	ID=LotjaGi3re1v7994700
LjG1.1_chr3	RepeatMasker	rRNA	86568451	86568492	.	-	.	ID=LotjaGi3re1v7994800
LjG1.1_chr3	RepeatMasker	LTR	86569156	86569257	.	+	.	ID=LotjaGi3re1v7994900
LjG1.1_chr3	RepeatMasker	DNA/Mite	86569172	86569308	.	-	.	ID=LotjaGi3re1v7995000
LjG1.1_chr3	RepeatMasker	LTR	86569226	86569313	.	-	.	ID=LotjaGi3re1v7995100
LjG1.1_chr3	RepeatMasker	DNA/Mite	86570370	86570507	.	-	.	ID=LotjaGi3re1v7995200
LjG1.1_chr3	RepeatMasker	DNA/Mite	86571012	86571189	.	+	.	ID=LotjaGi3re1v7995300
LjG1.1_chr3	RepeatMasker	Simple_repeat	86573017	86573040	.	+	.	ID=LotjaGi3re1v7995400
LjG1.1_chr3	RepeatMasker	Low_complexity	86573279	86573313	.	+	.	ID=LotjaGi3re1v7995500
LjG1.1_chr3	RepeatMasker	LTR/Gypsy	86573639	86573863	.	-	.	ID=LotjaGi3re1v7995600
LjG1.1_chr3	RepeatMasker	Simple_repeat	86575589	86575635	.	+	.	ID=LotjaGi3re1v7995700
LjG1.1_chr3	RepeatMasker	Low_complexity	86575877	86575910	.	+	.	ID=LotjaGi3re1v7995800
LjG1.1_chr3	RepeatMasker	DNA/Mite	86576099	86576212	.	-	.	ID=LotjaGi3re1v7995900
LjG1.1_chr3	RepeatMasker	LTR	86576762	86576875	.	-	.	ID=LotjaGi3re1v7996000
LjG1.1_chr3	RepeatMasker	LTR	86577296	86577440	.	+	.	ID=LotjaGi3re1v7996100
LjG1.1_chr3	RepeatMasker	Simple_repeat	86577638	86577665	.	+	.	ID=LotjaGi3re1v7996200
LjG1.1_chr3	RepeatMasker	DNA/Mite	86578112	86578241	.	+	.	ID=LotjaGi3re1v7996300
LjG1.1_chr3	RepeatMasker	LTR	86578364	86578462	.	-	.	ID=LotjaGi3re1v7996400
LjG1.1_chr3	RepeatMasker	Low_complexity	86583165	86583189	.	+	.	ID=LotjaGi3re1v7996500
LjG1.1_chr3	RepeatMasker	Low_complexity	86583287	86583358	.	+	.	ID=LotjaGi3re1v7996600
LjG1.1_chr3	RepeatMasker	Simple_repeat	86588028	86588048	.	+	.	ID=LotjaGi3re1v7996700
LjG1.1_chr3	RepeatMasker	Low_complexity	86590788	86590872	.	+	.	ID=LotjaGi3re1v7996800
LjG1.1_chr3	RepeatMasker	DNA/Mite	86591143	86591264	.	-	.	ID=LotjaGi3re1v7996900
LjG1.1_chr3	RepeatMasker	DNA/Mite	86592117	86592237	.	+	.	ID=LotjaGi3re1v7997000
LjG1.1_chr3	RepeatMasker	LTR	86593409	86593538	.	-	.	ID=LotjaGi3re1v7997100
LjG1.1_chr3	RepeatMasker	LTR	86595419	86595624	.	+	.	ID=LotjaGi3re1v7997200
LjG1.1_chr3	RepeatMasker	LTR/Copia	86595473	86595624	.	+	.	ID=LotjaGi3re1v7997300
LjG1.1_chr3	RepeatMasker	Low_complexity	86595663	86595683	.	+	.	ID=LotjaGi3re1v7997400
LjG1.1_chr3	RepeatMasker	DNA/Mite	86596003	86596174	.	-	.	ID=LotjaGi3re1v7997500
LjG1.1_chr3	RepeatMasker	LTR	86597692	86597755	.	-	.	ID=LotjaGi3re1v7997600
LjG1.1_chr3	RepeatMasker	LTR/Copia	86597704	86597898	.	-	.	ID=LotjaGi3re1v7997700
LjG1.1_chr3	RepeatMasker	LTR/Copia	86598768	86599184	.	+	.	ID=LotjaGi3re1v7997800
LjG1.1_chr3	RepeatMasker	Low_complexity	86599274	86599295	.	+	.	ID=LotjaGi3re1v7997900
LjG1.1_chr3	RepeatMasker	DNA/Mite	86600525	86600658	.	-	.	ID=LotjaGi3re1v7998000
LjG1.1_chr3	RepeatMasker	LINE	86603095	86604877	.	+	.	ID=LotjaGi3re1v7998100
LjG1.1_chr3	RepeatMasker	LTR	86605888	86605988	.	+	.	ID=LotjaGi3re1v7998200
LjG1.1_chr3	RepeatMasker	DNA/Mite	86605989	86606357	.	+	.	ID=LotjaGi3re1v7998300
LjG1.1_chr3	RepeatMasker	LTR	86606358	86606590	.	+	.	ID=LotjaGi3re1v7998400
LjG1.1_chr3	RepeatMasker	LTR	86606615	86606738	.	+	.	ID=LotjaGi3re1v7998500
LjG1.1_chr3	RepeatMasker	LTR	86609825	86610091	.	+	.	ID=LotjaGi3re1v7998600
LjG1.1_chr3	RepeatMasker	DNA/Mite	86610956	86611144	.	+	.	ID=LotjaGi3re1v7998700
LjG1.1_chr3	RepeatMasker	LTR/Copia	86612546	86612610	.	-	.	ID=LotjaGi3re1v7998800
LjG1.1_chr3	RepeatMasker	LTR	86614162	86614207	.	+	.	ID=LotjaGi3re1v7998900
LjG1.1_chr3	RepeatMasker	LTR	86614169	86614294	.	-	.	ID=LotjaGi3re1v7999000
LjG1.1_chr3	RepeatMasker	LTR/Gypsy	86614320	86614361	.	-	.	ID=LotjaGi3re1v7999100
LjG1.1_chr3	RepeatMasker	Simple_repeat	86614367	86614402	.	+	.	ID=LotjaGi3re1v7999200
LjG1.1_chr3	RepeatMasker	Low_complexity	86614408	86614529	.	+	.	ID=LotjaGi3re1v7999300
LjG1.1_chr3	RepeatMasker	Low_complexity	86614535	86614636	.	+	.	ID=LotjaGi3re1v7999400
LjG1.1_chr3	RepeatMasker	Low_complexity	86614669	86614729	.	+	.	ID=LotjaGi3re1v7999500
LjG1.1_chr3	RepeatMasker	Low_complexity	86614730	86614956	.	+	.	ID=LotjaGi3re1v7999600
LjG1.1_chr3	RepeatMasker	DNA/Mite	86614966	86615022	.	-	.	ID=LotjaGi3re1v7999700
LjG1.1_chr3	RepeatMasker	Low_complexity	86615023	86615049	.	+	.	ID=LotjaGi3re1v7999800
LjG1.1_chr3	RepeatMasker	LTR	86615121	86615259	.	+	.	ID=LotjaGi3re1v7999900
LjG1.1_chr3	RepeatMasker	DNA/Mite	86615740	86615819	.	+	.	ID=LotjaGi3re1v8000000
LjG1.1_chr3	RepeatMasker	LTR	86617188	86617522	.	-	.	ID=LotjaGi3re1v8000100
LjG1.1_chr3	RepeatMasker	LTR	86619838	86619920	.	+	.	ID=LotjaGi3re1v8000200
LjG1.1_chr3	RepeatMasker	Simple_repeat	86620017	86620075	.	+	.	ID=LotjaGi3re1v8000300
LjG1.1_chr3	RepeatMasker	Low_complexity	86621103	86621135	.	+	.	ID=LotjaGi3re1v8000400
LjG1.1_chr3	RepeatMasker	Simple_repeat	86621702	86621734	.	+	.	ID=LotjaGi3re1v8000500
LjG1.1_chr3	RepeatMasker	Simple_repeat	86622014	86622040	.	+	.	ID=LotjaGi3re1v8000600
LjG1.1_chr3	RepeatMasker	Low_complexity	86622613	86622671	.	+	.	ID=LotjaGi3re1v8000700
LjG1.1_chr3	RepeatMasker	DNA/Mite	86622793	86622898	.	+	.	ID=LotjaGi3re1v8000800
LjG1.1_chr3	RepeatMasker	Low_complexity	86623275	86623375	.	+	.	ID=LotjaGi3re1v8000900
LjG1.1_chr3	RepeatMasker	Low_complexity	86623323	86623393	.	+	.	ID=LotjaGi3re1v8001000
LjG1.1_chr3	RepeatMasker	LTR	86623895	86624075	.	+	.	ID=LotjaGi3re1v8001100
LjG1.1_chr3	RepeatMasker	Low_complexity	86625819	86625855	.	+	.	ID=LotjaGi3re1v8001200
LjG1.1_chr3	RepeatMasker	Simple_repeat	86626780	86626806	.	+	.	ID=LotjaGi3re1v8001300
LjG1.1_chr3	RepeatMasker	LTR	86627118	86627193	.	-	.	ID=LotjaGi3re1v8001400
LjG1.1_chr3	RepeatMasker	DNA/Mite	86627194	86627242	.	+	.	ID=LotjaGi3re1v8001500
LjG1.1_chr3	RepeatMasker	LTR	86628859	86628955	.	+	.	ID=LotjaGi3re1v8001600
LjG1.1_chr3	RepeatMasker	LTR	86628864	86628938	.	-	.	ID=LotjaGi3re1v8001700
LjG1.1_chr3	RepeatMasker	Simple_repeat	86629701	86629766	.	+	.	ID=LotjaGi3re1v8001800
LjG1.1_chr3	RepeatMasker	Simple_repeat	86629819	86629877	.	+	.	ID=LotjaGi3re1v8001900
LjG1.1_chr3	RepeatMasker	DNA/Mite	86630226	86630267	.	-	.	ID=LotjaGi3re1v8002000
LjG1.1_chr3	RepeatMasker	LTR	86630272	86630413	.	-	.	ID=LotjaGi3re1v8002100
LjG1.1_chr3	RepeatMasker	LTR	86631064	86631154	.	-	.	ID=LotjaGi3re1v8002200
LjG1.1_chr3	RepeatMasker	LTR	86631200	86631783	.	-	.	ID=LotjaGi3re1v8002300
LjG1.1_chr3	RepeatMasker	LTR	86632207	86632925	.	-	.	ID=LotjaGi3re1v8002400
LjG1.1_chr3	RepeatMasker	DNA/Mite	86633009	86633112	.	+	.	ID=LotjaGi3re1v8002500
LjG1.1_chr3	RepeatMasker	DNA/Mite	86633113	86633427	.	-	.	ID=LotjaGi3re1v8002600
LjG1.1_chr3	RepeatMasker	DNA/Mite	86633428	86633772	.	+	.	ID=LotjaGi3re1v8002700
LjG1.1_chr3	RepeatMasker	DNA/Mite	86633773	86634113	.	+	.	ID=LotjaGi3re1v8002800
LjG1.1_chr3	RepeatMasker	LTR	86634240	86634289	.	+	.	ID=LotjaGi3re1v8002900
LjG1.1_chr3	RepeatMasker	LTR	86634386	86634538	.	-	.	ID=LotjaGi3re1v8003000
LjG1.1_chr3	RepeatMasker	LTR	86634892	86634910	.	+	.	ID=LotjaGi3re1v8003100
LjG1.1_chr3	RepeatMasker	DNA/Mite	86634911	86634947	.	+	.	ID=LotjaGi3re1v8003200
LjG1.1_chr3	RepeatMasker	DNA/Mite	86635218	86635321	.	+	.	ID=LotjaGi3re1v8003300
LjG1.1_chr3	RepeatMasker	DNA/Mite	86635322	86635586	.	-	.	ID=LotjaGi3re1v8003400
LjG1.1_chr3	RepeatMasker	DNA/Mite	86635599	86635949	.	+	.	ID=LotjaGi3re1v8003500
LjG1.1_chr3	RepeatMasker	DNA/Mite	86635950	86636286	.	+	.	ID=LotjaGi3re1v8003600
LjG1.1_chr3	RepeatMasker	LTR	86636413	86636462	.	+	.	ID=LotjaGi3re1v8003700
LjG1.1_chr3	RepeatMasker	LTR	86636618	86636629	.	-	.	ID=LotjaGi3re1v8003800
LjG1.1_chr3	RepeatMasker	DNA/Mite	86636630	86636810	.	+	.	ID=LotjaGi3re1v8003900
LjG1.1_chr3	RepeatMasker	DNA/Mite	86636846	86637038	.	-	.	ID=LotjaGi3re1v8004000
LjG1.1_chr3	RepeatMasker	Low_complexity	86637349	86637391	.	+	.	ID=LotjaGi3re1v8004100
LjG1.1_chr3	RepeatMasker	LTR	86637792	86637863	.	+	.	ID=LotjaGi3re1v8004200
LjG1.1_chr3	RepeatMasker	DNA/Mite	86638010	86638664	.	-	.	ID=LotjaGi3re1v8004300
LjG1.1_chr3	RepeatMasker	DNA/Mite	86638665	86638790	.	+	.	ID=LotjaGi3re1v8004400
LjG1.1_chr3	RepeatMasker	LTR	86639176	86639226	.	-	.	ID=LotjaGi3re1v8004500
LjG1.1_chr3	RepeatMasker	DNA/Mite	86639730	86640166	.	+	.	ID=LotjaGi3re1v8004600
LjG1.1_chr3	RepeatMasker	Low_complexity	86640414	86640487	.	+	.	ID=LotjaGi3re1v8004700
LjG1.1_chr3	RepeatMasker	Low_complexity	86640517	86640622	.	+	.	ID=LotjaGi3re1v8004800
LjG1.1_chr3	RepeatMasker	LTR	86640625	86640812	.	+	.	ID=LotjaGi3re1v8004900
LjG1.1_chr3	RepeatMasker	LTR	86640904	86641197	.	-	.	ID=LotjaGi3re1v8005000
LjG1.1_chr3	RepeatMasker	DNA/Mite	86641229	86641552	.	+	.	ID=LotjaGi3re1v8005100
LjG1.1_chr3	RepeatMasker	DNA/Mite	86641832	86642044	.	+	.	ID=LotjaGi3re1v8005200
LjG1.1_chr3	RepeatMasker	LTR	86642158	86642744	.	-	.	ID=LotjaGi3re1v8005300
LjG1.1_chr3	RepeatMasker	LTR	86642918	86643303	.	-	.	ID=LotjaGi3re1v8005400
LjG1.1_chr3	RepeatMasker	LTR	86643669	86643838	.	-	.	ID=LotjaGi3re1v8005500
LjG1.1_chr3	RepeatMasker	LTR	86644029	86644186	.	-	.	ID=LotjaGi3re1v8005600
LjG1.1_chr3	RepeatMasker	Low_complexity	86645008	86645029	.	+	.	ID=LotjaGi3re1v8005700
LjG1.1_chr3	RepeatMasker	LTR/Copia	86648275	86648342	.	+	.	ID=LotjaGi3re1v8005800
LjG1.1_chr3	RepeatMasker	LTR	86651717	86651821	.	-	.	ID=LotjaGi3re1v8005900
LjG1.1_chr3	RepeatMasker	LTR	86651752	86651858	.	+	.	ID=LotjaGi3re1v8006000
LjG1.1_chr3	RepeatMasker	LTR/Copia	86651813	86651993	.	-	.	ID=LotjaGi3re1v8006100
LjG1.1_chr3	RepeatMasker	LTR	86652666	86652987	.	+	.	ID=LotjaGi3re1v8006200
LjG1.1_chr3	RepeatMasker	LTR/Copia	86652774	86653008	.	+	.	ID=LotjaGi3re1v8006300
LjG1.1_chr3	RepeatMasker	Low_complexity	86653328	86653356	.	+	.	ID=LotjaGi3re1v8006400
LjG1.1_chr3	RepeatMasker	DNA/Mite	86653973	86654085	.	-	.	ID=LotjaGi3re1v8006500
LjG1.1_chr3	RepeatMasker	LTR/Copia	86654622	86654705	.	-	.	ID=LotjaGi3re1v8006600
LjG1.1_chr3	RepeatMasker	LTR	86655108	86655186	.	+	.	ID=LotjaGi3re1v8006700
LjG1.1_chr3	RepeatMasker	LTR/Copia	86655141	86655186	.	-	.	ID=LotjaGi3re1v8006800
LjG1.1_chr3	RepeatMasker	LTR	86655407	86655530	.	-	.	ID=LotjaGi3re1v8006900
LjG1.1_chr3	RepeatMasker	Low_complexity	86655549	86655598	.	+	.	ID=LotjaGi3re1v8007000
LjG1.1_chr3	RepeatMasker	Low_complexity	86655902	86655939	.	+	.	ID=LotjaGi3re1v8007100
LjG1.1_chr3	RepeatMasker	Low_complexity	86657650	86657722	.	+	.	ID=LotjaGi3re1v8007200
LjG1.1_chr3	RepeatMasker	Low_complexity	86658842	86658892	.	+	.	ID=LotjaGi3re1v8007300
LjG1.1_chr3	RepeatMasker	DNA/Mite	86659159	86659238	.	-	.	ID=LotjaGi3re1v8007400
LjG1.1_chr3	RepeatMasker	LTR	86659239	86659252	.	+	.	ID=LotjaGi3re1v8007500
LjG1.1_chr3	RepeatMasker	DNA/Mite	86659383	86659555	.	+	.	ID=LotjaGi3re1v8007600
LjG1.1_chr3	RepeatMasker	LTR	86659655	86659808	.	+	.	ID=LotjaGi3re1v8007700
LjG1.1_chr3	RepeatMasker	Low_complexity	86660277	86660304	.	+	.	ID=LotjaGi3re1v8007800
LjG1.1_chr3	RepeatMasker	LTR	86660306	86660587	.	+	.	ID=LotjaGi3re1v8007900
LjG1.1_chr3	RepeatMasker	Low_complexity	86661325	86661360	.	+	.	ID=LotjaGi3re1v8008000
LjG1.1_chr3	RepeatMasker	Low_complexity	86662470	86662523	.	+	.	ID=LotjaGi3re1v8008100
LjG1.1_chr3	RepeatMasker	Low_complexity	86663171	86663305	.	+	.	ID=LotjaGi3re1v8008200
LjG1.1_chr3	RepeatMasker	LTR	86663443	86663621	.	-	.	ID=LotjaGi3re1v8008300
LjG1.1_chr3	RepeatMasker	DNA/Mite	86663480	86663621	.	-	.	ID=LotjaGi3re1v8008400
LjG1.1_chr3	RepeatMasker	LTR	86663618	86663687	.	-	.	ID=LotjaGi3re1v8008500
LjG1.1_chr3	RepeatMasker	LTR	86663622	86663648	.	+	.	ID=LotjaGi3re1v8008600
LjG1.1_chr3	RepeatMasker	LTR	86663924	86664011	.	-	.	ID=LotjaGi3re1v8008700
LjG1.1_chr3	RepeatMasker	Low_complexity	86665795	86665845	.	+	.	ID=LotjaGi3re1v8008800
LjG1.1_chr3	RepeatMasker	LTR	86667033	86667168	.	-	.	ID=LotjaGi3re1v8008900
LjG1.1_chr3	RepeatMasker	DNA/Mite	86667524	86667689	.	+	.	ID=LotjaGi3re1v8009000
LjG1.1_chr3	RepeatMasker	Low_complexity	86667859	86667909	.	+	.	ID=LotjaGi3re1v8009100
LjG1.1_chr3	RepeatMasker	LTR	86668465	86668558	.	-	.	ID=LotjaGi3re1v8009200
LjG1.1_chr3	RepeatMasker	LTR	86668634	86668762	.	-	.	ID=LotjaGi3re1v8009300
LjG1.1_chr3	RepeatMasker	LTR/Gypsy	86668995	86669059	.	+	.	ID=LotjaGi3re1v8009400
LjG1.1_chr3	RepeatMasker	DNA/Mite	86670195	86670279	.	-	.	ID=LotjaGi3re1v8009500
LjG1.1_chr3	RepeatMasker	LTR	86670280	86670303	.	+	.	ID=LotjaGi3re1v8009600
LjG1.1_chr3	RepeatMasker	Low_complexity	86674889	86674916	.	+	.	ID=LotjaGi3re1v8009700
LjG1.1_chr3	RepeatMasker	LTR	86675531	86675670	.	+	.	ID=LotjaGi3re1v8009800
LjG1.1_chr3	RepeatMasker	LTR	86675824	86675969	.	+	.	ID=LotjaGi3re1v8009900
LjG1.1_chr3	RepeatMasker	LTR	86677180	86677280	.	+	.	ID=LotjaGi3re1v8010000
LjG1.1_chr3	RepeatMasker	Low_complexity	86678666	86678686	.	+	.	ID=LotjaGi3re1v8010100
LjG1.1_chr3	RepeatMasker	LTR	86680574	86681603	.	+	.	ID=LotjaGi3re1v8010200
LjG1.1_chr3	RepeatMasker	LTR	86681596	86681658	.	-	.	ID=LotjaGi3re1v8010300
LjG1.1_chr3	RepeatMasker	Simple_repeat	86682072	86682107	.	+	.	ID=LotjaGi3re1v8010400
LjG1.1_chr3	RepeatMasker	LTR	86682147	86683181	.	-	.	ID=LotjaGi3re1v8010500
LjG1.1_chr3	RepeatMasker	DNA/Mite	86683479	86683578	.	+	.	ID=LotjaGi3re1v8010600
LjG1.1_chr3	RepeatMasker	LTR/Copia	86683585	86683738	.	-	.	ID=LotjaGi3re1v8010700
LjG1.1_chr3	RepeatMasker	Simple_repeat	86683857	86683907	.	+	.	ID=LotjaGi3re1v8010800
LjG1.1_chr3	RepeatMasker	LTR/Copia	86684411	86684725	.	+	.	ID=LotjaGi3re1v8010900
LjG1.1_chr3	RepeatMasker	LTR	86684706	86684855	.	-	.	ID=LotjaGi3re1v8011000
LjG1.1_chr3	RepeatMasker	LTR	86688555	86688651	.	+	.	ID=LotjaGi3re1v8011100
LjG1.1_chr3	RepeatMasker	Low_complexity	86689744	86689801	.	+	.	ID=LotjaGi3re1v8011200
LjG1.1_chr3	RepeatMasker	Low_complexity	86690276	86690310	.	+	.	ID=LotjaGi3re1v8011300
LjG1.1_chr3	RepeatMasker	DNA/Mite	86691877	86692046	.	+	.	ID=LotjaGi3re1v8011400
LjG1.1_chr3	RepeatMasker	Low_complexity	86693064	86693098	.	+	.	ID=LotjaGi3re1v8011500
LjG1.1_chr3	RepeatMasker	Simple_repeat	86693521	86693550	.	+	.	ID=LotjaGi3re1v8011600
LjG1.1_chr3	RepeatMasker	DNA/Mite	86694469	86694605	.	+	.	ID=LotjaGi3re1v8011700
LjG1.1_chr3	RepeatMasker	DNA/Mite	86696185	86696305	.	+	.	ID=LotjaGi3re1v8011800
LjG1.1_chr3	RepeatMasker	Low_complexity	86697914	86698065	.	+	.	ID=LotjaGi3re1v8011900
LjG1.1_chr3	RepeatMasker	Low_complexity	86698222	86698251	.	+	.	ID=LotjaGi3re1v8012000
LjG1.1_chr3	RepeatMasker	LTR/Gypsy	86699170	86699216	.	-	.	ID=LotjaGi3re1v8012100
LjG1.1_chr3	RepeatMasker	Low_complexity	86699798	86699862	.	+	.	ID=LotjaGi3re1v8012200
LjG1.1_chr3	RepeatMasker	LTR/Gypsy	86699864	86699979	.	-	.	ID=LotjaGi3re1v8012300
LjG1.1_chr3	RepeatMasker	Low_complexity	86700891	86700945	.	+	.	ID=LotjaGi3re1v8012400
LjG1.1_chr3	RepeatMasker	LTR	86701257	86701408	.	-	.	ID=LotjaGi3re1v8012500
LjG1.1_chr3	RepeatMasker	Low_complexity	86701617	86701645	.	+	.	ID=LotjaGi3re1v8012600
LjG1.1_chr3	RepeatMasker	LTR	86701679	86701809	.	-	.	ID=LotjaGi3re1v8012700
LjG1.1_chr3	RepeatMasker	Low_complexity	86702215	86702293	.	+	.	ID=LotjaGi3re1v8012800
LjG1.1_chr3	RepeatMasker	Low_complexity	86702309	86702329	.	+	.	ID=LotjaGi3re1v8012900
LjG1.1_chr3	RepeatMasker	Simple_repeat	86702397	86702435	.	+	.	ID=LotjaGi3re1v8013000
LjG1.1_chr3	RepeatMasker	LTR	86702436	86703810	.	-	.	ID=LotjaGi3re1v8013100
LjG1.1_chr3	RepeatMasker	Simple_repeat	86704340	86704359	.	+	.	ID=LotjaGi3re1v8013200
LjG1.1_chr3	RepeatMasker	LTR	86704376	86705352	.	-	.	ID=LotjaGi3re1v8013300
LjG1.1_chr3	RepeatMasker	Low_complexity	86705654	86705683	.	+	.	ID=LotjaGi3re1v8013400
LjG1.1_chr3	RepeatMasker	Low_complexity	86705825	86705863	.	+	.	ID=LotjaGi3re1v8013500
LjG1.1_chr3	RepeatMasker	Low_complexity	86706335	86706392	.	+	.	ID=LotjaGi3re1v8013600
LjG1.1_chr3	RepeatMasker	Low_complexity	86706463	86706496	.	+	.	ID=LotjaGi3re1v8013700
LjG1.1_chr3	RepeatMasker	Simple_repeat	86706671	86706692	.	+	.	ID=LotjaGi3re1v8013800
LjG1.1_chr3	RepeatMasker	LTR	86706766	86706828	.	-	.	ID=LotjaGi3re1v8013900
LjG1.1_chr3	RepeatMasker	LTR	86707449	86707598	.	+	.	ID=LotjaGi3re1v8014000
LjG1.1_chr3	RepeatMasker	Low_complexity	86707866	86707889	.	+	.	ID=LotjaGi3re1v8014100
LjG1.1_chr3	RepeatMasker	LTR	86711764	86711964	.	+	.	ID=LotjaGi3re1v8014200
LjG1.1_chr3	RepeatMasker	DNA/Mite	86711798	86712006	.	-	.	ID=LotjaGi3re1v8014300
LjG1.1_chr3	RepeatMasker	LTR	86712150	86712364	.	-	.	ID=LotjaGi3re1v8014400
LjG1.1_chr3	RepeatMasker	Low_complexity	86712922	86712965	.	+	.	ID=LotjaGi3re1v8014500
LjG1.1_chr3	RepeatMasker	LTR	86712989	86713163	.	+	.	ID=LotjaGi3re1v8014600
LjG1.1_chr3	RepeatMasker	LTR/Copia	86713711	86718990	.	+	.	ID=LotjaGi3re1v8014700
LjG1.1_chr3	RepeatMasker	LTR	86718993	86719341	.	+	.	ID=LotjaGi3re1v8014800
LjG1.1_chr3	RepeatMasker	LTR	86719341	86719668	.	+	.	ID=LotjaGi3re1v8014900
LjG1.1_chr3	RepeatMasker	Low_complexity	86719748	86719782	.	+	.	ID=LotjaGi3re1v8015000
LjG1.1_chr3	RepeatMasker	LTR	86719852	86719883	.	+	.	ID=LotjaGi3re1v8015100
LjG1.1_chr3	RepeatMasker	Low_complexity	86720652	86720716	.	+	.	ID=LotjaGi3re1v8015200
LjG1.1_chr3	RepeatMasker	LTR/Copia	86720813	86721109	.	+	.	ID=LotjaGi3re1v8015300
LjG1.1_chr3	RepeatMasker	DNA/Mite	86722613	86722832	.	+	.	ID=LotjaGi3re1v8015400
LjG1.1_chr3	RepeatMasker	LTR	86722882	86723100	.	-	.	ID=LotjaGi3re1v8015500
LjG1.1_chr3	RepeatMasker	LTR	86722885	86723057	.	+	.	ID=LotjaGi3re1v8015600
LjG1.1_chr3	RepeatMasker	DNA/Mite	86723185	86723472	.	-	.	ID=LotjaGi3re1v8015700
LjG1.1_chr3	RepeatMasker	Low_complexity	86723585	86723657	.	+	.	ID=LotjaGi3re1v8015800
LjG1.1_chr3	RepeatMasker	LTR	86724086	86724177	.	+	.	ID=LotjaGi3re1v8015900
LjG1.1_chr3	RepeatMasker	Low_complexity	86725211	86725298	.	+	.	ID=LotjaGi3re1v8016000
LjG1.1_chr3	RepeatMasker	Low_complexity	86727003	86727032	.	+	.	ID=LotjaGi3re1v8016100
LjG1.1_chr3	RepeatMasker	DNA/Mite	86729336	86729430	.	+	.	ID=LotjaGi3re1v8016200
LjG1.1_chr3	RepeatMasker	Low_complexity	86729535	86729562	.	+	.	ID=LotjaGi3re1v8016300
LjG1.1_chr3	RepeatMasker	DNA/Mite	86730068	86730252	.	+	.	ID=LotjaGi3re1v8016400
LjG1.1_chr3	RepeatMasker	DNA/Mite	86734158	86734244	.	+	.	ID=LotjaGi3re1v8016500
LjG1.1_chr3	RepeatMasker	Simple_repeat	86734383	86734433	.	+	.	ID=LotjaGi3re1v8016600
LjG1.1_chr3	RepeatMasker	DNA/Mite	86734571	86734832	.	-	.	ID=LotjaGi3re1v8016700
LjG1.1_chr3	RepeatMasker	LTR/Copia	86735033	86735395	.	+	.	ID=LotjaGi3re1v8016800
LjG1.1_chr3	RepeatMasker	LTR	86735105	86735437	.	+	.	ID=LotjaGi3re1v8016900
LjG1.1_chr3	RepeatMasker	LTR	86737117	86737556	.	+	.	ID=LotjaGi3re1v8017000
LjG1.1_chr3	RepeatMasker	LTR/Copia	86737208	86737581	.	+	.	ID=LotjaGi3re1v8017100
LjG1.1_chr3	RepeatMasker	LTR	86739078	86739832	.	+	.	ID=LotjaGi3re1v8017200
LjG1.1_chr3	RepeatMasker	LTR	86739837	86740171	.	+	.	ID=LotjaGi3re1v8017300
LjG1.1_chr3	RepeatMasker	Simple_repeat	86743918	86743956	.	+	.	ID=LotjaGi3re1v8017400
LjG1.1_chr3	RepeatMasker	Low_complexity	86744030	86744090	.	+	.	ID=LotjaGi3re1v8017500
LjG1.1_chr3	RepeatMasker	DNA/Mite	86744423	86744585	.	+	.	ID=LotjaGi3re1v8017600
LjG1.1_chr3	RepeatMasker	DNA/Mite	86744965	86745019	.	-	.	ID=LotjaGi3re1v8017700
LjG1.1_chr3	RepeatMasker	DNA/Mite	86744991	86745051	.	-	.	ID=LotjaGi3re1v8017800
LjG1.1_chr3	RepeatMasker	DNA/Mite	86744994	86745045	.	+	.	ID=LotjaGi3re1v8017900
LjG1.1_chr3	RepeatMasker	LTR	86746329	86746419	.	-	.	ID=LotjaGi3re1v8018000
LjG1.1_chr3	RepeatMasker	Low_complexity	86747328	86747374	.	+	.	ID=LotjaGi3re1v8018100
LjG1.1_chr3	RepeatMasker	DNA/Mite	86747390	86747446	.	+	.	ID=LotjaGi3re1v8018200
LjG1.1_chr3	RepeatMasker	DNA/Mite	86747417	86747472	.	+	.	ID=LotjaGi3re1v8018300
LjG1.1_chr3	RepeatMasker	DNA/Mite	86747443	86747496	.	+	.	ID=LotjaGi3re1v8018400
LjG1.1_chr3	RepeatMasker	DNA/Mite	86747833	86747980	.	-	.	ID=LotjaGi3re1v8018500
LjG1.1_chr3	RepeatMasker	LTR	86748763	86748830	.	-	.	ID=LotjaGi3re1v8018600
LjG1.1_chr3	RepeatMasker	DNA/Mite	86753453	86753630	.	+	.	ID=LotjaGi3re1v8018700
LjG1.1_chr3	RepeatMasker	DNA/Mite	86753636	86753809	.	-	.	ID=LotjaGi3re1v8018800
LjG1.1_chr3	RepeatMasker	DNA/Mite	86753825	86753908	.	+	.	ID=LotjaGi3re1v8018900
LjG1.1_chr3	RepeatMasker	DNA/Mite	86754438	86754526	.	+	.	ID=LotjaGi3re1v8019000
LjG1.1_chr3	RepeatMasker	Simple_repeat	86754527	86754578	.	+	.	ID=LotjaGi3re1v8019100
LjG1.1_chr3	RepeatMasker	LTR	86754598	86754646	.	+	.	ID=LotjaGi3re1v8019200
LjG1.1_chr3	RepeatMasker	LTR	86754639	86754693	.	+	.	ID=LotjaGi3re1v8019300
LjG1.1_chr3	RepeatMasker	Simple_repeat	86754694	86754729	.	+	.	ID=LotjaGi3re1v8019400
LjG1.1_chr3	RepeatMasker	LTR	86754730	86754766	.	+	.	ID=LotjaGi3re1v8019500
LjG1.1_chr3	RepeatMasker	LTR	86754821	86754877	.	+	.	ID=LotjaGi3re1v8019600
LjG1.1_chr3	RepeatMasker	LTR	86754882	86754919	.	-	.	ID=LotjaGi3re1v8019700
LjG1.1_chr3	RepeatMasker	DNA/Mite	86755012	86755440	.	-	.	ID=LotjaGi3re1v8019800
LjG1.1_chr3	RepeatMasker	Simple_repeat	86755593	86755616	.	+	.	ID=LotjaGi3re1v8019900
LjG1.1_chr3	RepeatMasker	Low_complexity	86755944	86755989	.	+	.	ID=LotjaGi3re1v8020000
LjG1.1_chr3	RepeatMasker	Low_complexity	86757053	86757074	.	+	.	ID=LotjaGi3re1v8020100
LjG1.1_chr3	RepeatMasker	DNA/Mite	86757388	86757584	.	+	.	ID=LotjaGi3re1v8020200
LjG1.1_chr3	RepeatMasker	LTR	86757547	86757602	.	+	.	ID=LotjaGi3re1v8020300
LjG1.1_chr3	RepeatMasker	Simple_repeat	86759062	86759106	.	+	.	ID=LotjaGi3re1v8020400
LjG1.1_chr3	RepeatMasker	LTR	86760633	86760773	.	-	.	ID=LotjaGi3re1v8020500
LjG1.1_chr3	RepeatMasker	LTR/Gypsy	86761037	86761281	.	+	.	ID=LotjaGi3re1v8020600
LjG1.1_chr3	RepeatMasker	Simple_repeat	86764602	86764629	.	+	.	ID=LotjaGi3re1v8020700
LjG1.1_chr3	RepeatMasker	Low_complexity	86764698	86764749	.	+	.	ID=LotjaGi3re1v8020800
LjG1.1_chr3	RepeatMasker	DNA/Mite	86765320	86765432	.	+	.	ID=LotjaGi3re1v8020900
LjG1.1_chr3	RepeatMasker	DNA/Mite	86765362	86765439	.	-	.	ID=LotjaGi3re1v8021000
LjG1.1_chr3	RepeatMasker	DNA/Mite	86765470	86765542	.	+	.	ID=LotjaGi3re1v8021100
LjG1.1_chr3	RepeatMasker	DNA/Mite	86765613	86765985	.	+	.	ID=LotjaGi3re1v8021200
LjG1.1_chr3	RepeatMasker	Low_complexity	86766259	86766294	.	+	.	ID=LotjaGi3re1v8021300
LjG1.1_chr3	RepeatMasker	DNA/Mite	86766760	86766858	.	+	.	ID=LotjaGi3re1v8021400
LjG1.1_chr3	RepeatMasker	DNA/Mite	86768958	86769142	.	-	.	ID=LotjaGi3re1v8021500
LjG1.1_chr3	RepeatMasker	Low_complexity	86769475	86769536	.	+	.	ID=LotjaGi3re1v8021600
LjG1.1_chr3	RepeatMasker	LTR	86769595	86769747	.	+	.	ID=LotjaGi3re1v8021700
LjG1.1_chr3	RepeatMasker	LTR/Gypsy	86769625	86769732	.	-	.	ID=LotjaGi3re1v8021800
LjG1.1_chr3	RepeatMasker	LTR/Gypsy	86770548	86770606	.	+	.	ID=LotjaGi3re1v8021900
LjG1.1_chr3	RepeatMasker	DNA/Mite	86770765	86770894	.	+	.	ID=LotjaGi3re1v8022000
LjG1.1_chr3	RepeatMasker	DNA/Mite	86771263	86771360	.	+	.	ID=LotjaGi3re1v8022100
LjG1.1_chr3	RepeatMasker	LTR	86771689	86771823	.	-	.	ID=LotjaGi3re1v8022200
LjG1.1_chr3	RepeatMasker	DNA/Mite	86773488	86774028	.	+	.	ID=LotjaGi3re1v8022300
LjG1.1_chr3	RepeatMasker	Low_complexity	86774140	86774186	.	+	.	ID=LotjaGi3re1v8022400
LjG1.1_chr3	RepeatMasker	DNA/Mite	86774270	86774388	.	-	.	ID=LotjaGi3re1v8022500
LjG1.1_chr3	RepeatMasker	Simple_repeat	86774458	86774515	.	+	.	ID=LotjaGi3re1v8022600
LjG1.1_chr3	RepeatMasker	Simple_repeat	86774579	86774752	.	+	.	ID=LotjaGi3re1v8022700
LjG1.1_chr3	RepeatMasker	LTR/Gypsy	86775060	86775160	.	-	.	ID=LotjaGi3re1v8022800
LjG1.1_chr3	RepeatMasker	LTR	86775470	86775943	.	-	.	ID=LotjaGi3re1v8022900
LjG1.1_chr3	RepeatMasker	LTR	86776052	86776126	.	-	.	ID=LotjaGi3re1v8023000
LjG1.1_chr3	RepeatMasker	Low_complexity	86776262	86776307	.	+	.	ID=LotjaGi3re1v8023100
LjG1.1_chr3	RepeatMasker	Low_complexity	86776356	86776394	.	+	.	ID=LotjaGi3re1v8023200
LjG1.1_chr3	RepeatMasker	Low_complexity	86776400	86776513	.	+	.	ID=LotjaGi3re1v8023300
LjG1.1_chr3	RepeatMasker	Low_complexity	86776571	86776626	.	+	.	ID=LotjaGi3re1v8023400
LjG1.1_chr3	RepeatMasker	Low_complexity	86776730	86776768	.	+	.	ID=LotjaGi3re1v8023500
LjG1.1_chr3	RepeatMasker	Low_complexity	86776857	86776899	.	+	.	ID=LotjaGi3re1v8023600
LjG1.1_chr3	RepeatMasker	LTR	86776909	86777414	.	-	.	ID=LotjaGi3re1v8023700
LjG1.1_chr3	RepeatMasker	DNA/Mite	86783073	86783392	.	-	.	ID=LotjaGi3re1v8023800
LjG1.1_chr3	RepeatMasker	LTR	86784705	86784838	.	-	.	ID=LotjaGi3re1v8023900
LjG1.1_chr3	RepeatMasker	Low_complexity	86784910	86784935	.	+	.	ID=LotjaGi3re1v8024000
LjG1.1_chr3	RepeatMasker	Low_complexity	86785866	86785907	.	+	.	ID=LotjaGi3re1v8024100
LjG1.1_chr3	RepeatMasker	LTR	86785960	86786089	.	+	.	ID=LotjaGi3re1v8024200
LjG1.1_chr3	RepeatMasker	DNA/Mite	86786094	86786190	.	-	.	ID=LotjaGi3re1v8024300
LjG1.1_chr3	RepeatMasker	DNA/Mite	86786191	86786815	.	-	.	ID=LotjaGi3re1v8024400
LjG1.1_chr3	RepeatMasker	DNA/Mite	86786816	86786899	.	-	.	ID=LotjaGi3re1v8024500
LjG1.1_chr3	RepeatMasker	Low_complexity	86787015	86787056	.	+	.	ID=LotjaGi3re1v8024600
LjG1.1_chr3	RepeatMasker	Low_complexity	86787127	86787238	.	+	.	ID=LotjaGi3re1v8024700
LjG1.1_chr3	RepeatMasker	DNA/Mite	86787239	86787518	.	+	.	ID=LotjaGi3re1v8024800
LjG1.1_chr3	RepeatMasker	LTR	86787606	86787674	.	-	.	ID=LotjaGi3re1v8024900
LjG1.1_chr3	RepeatMasker	LTR	86789058	86789116	.	-	.	ID=LotjaGi3re1v8025000
LjG1.1_chr3	RepeatMasker	DNA/Mite	86790840	86790998	.	-	.	ID=LotjaGi3re1v8025100
LjG1.1_chr3	RepeatMasker	DNA/Mite	86790997	86791083	.	+	.	ID=LotjaGi3re1v8025200
LjG1.1_chr3	RepeatMasker	LTR	86792838	86793982	.	+	.	ID=LotjaGi3re1v8025300
LjG1.1_chr3	RepeatMasker	LTR	86795713	86795883	.	+	.	ID=LotjaGi3re1v8025400
LjG1.1_chr3	RepeatMasker	LTR	86796750	86796814	.	+	.	ID=LotjaGi3re1v8025500
LjG1.1_chr3	RepeatMasker	LTR	86798104	86798185	.	-	.	ID=LotjaGi3re1v8025600
LjG1.1_chr3	RepeatMasker	LTR	86798719	86798865	.	-	.	ID=LotjaGi3re1v8025700
LjG1.1_chr3	RepeatMasker	DNA/Mite	86798931	86799123	.	-	.	ID=LotjaGi3re1v8025800
LjG1.1_chr3	RepeatMasker	LTR	86799063	86799134	.	-	.	ID=LotjaGi3re1v8025900
LjG1.1_chr3	RepeatMasker	LTR	86801171	86801410	.	+	.	ID=LotjaGi3re1v8026000
LjG1.1_chr3	RepeatMasker	Low_complexity	86801488	86801550	.	+	.	ID=LotjaGi3re1v8026100
LjG1.1_chr3	RepeatMasker	Low_complexity	86802490	86802570	.	+	.	ID=LotjaGi3re1v8026200
LjG1.1_chr3	RepeatMasker	Low_complexity	86802637	86802742	.	+	.	ID=LotjaGi3re1v8026300
LjG1.1_chr3	RepeatMasker	Low_complexity	86802761	86802798	.	+	.	ID=LotjaGi3re1v8026400
LjG1.1_chr3	RepeatMasker	Low_complexity	86803117	86803188	.	+	.	ID=LotjaGi3re1v8026500
LjG1.1_chr3	RepeatMasker	Low_complexity	86803390	86803491	.	+	.	ID=LotjaGi3re1v8026600
LjG1.1_chr3	RepeatMasker	Low_complexity	86804814	86804838	.	+	.	ID=LotjaGi3re1v8026700
LjG1.1_chr3	RepeatMasker	Simple_repeat	86805949	86805989	.	+	.	ID=LotjaGi3re1v8026800
LjG1.1_chr3	RepeatMasker	Low_complexity	86807145	86807190	.	+	.	ID=LotjaGi3re1v8026900
LjG1.1_chr3	RepeatMasker	Simple_repeat	86808923	86809009	.	+	.	ID=LotjaGi3re1v8027000
LjG1.1_chr3	RepeatMasker	LTR	86811266	86811401	.	+	.	ID=LotjaGi3re1v8027100
LjG1.1_chr3	RepeatMasker	Simple_repeat	86811402	86811426	.	+	.	ID=LotjaGi3re1v8027200
LjG1.1_chr3	RepeatMasker	LTR	86811427	86811471	.	+	.	ID=LotjaGi3re1v8027300
LjG1.1_chr3	RepeatMasker	Low_complexity	86811992	86812026	.	+	.	ID=LotjaGi3re1v8027400
LjG1.1_chr3	RepeatMasker	Low_complexity	86812533	86812620	.	+	.	ID=LotjaGi3re1v8027500
LjG1.1_chr3	RepeatMasker	Low_complexity	86812670	86812713	.	+	.	ID=LotjaGi3re1v8027600
LjG1.1_chr3	RepeatMasker	Simple_repeat	86817384	86817403	.	+	.	ID=LotjaGi3re1v8027700
LjG1.1_chr3	RepeatMasker	Low_complexity	86818938	86818996	.	+	.	ID=LotjaGi3re1v8027800
LjG1.1_chr3	RepeatMasker	Low_complexity	86818949	86819002	.	+	.	ID=LotjaGi3re1v8027900
LjG1.1_chr3	RepeatMasker	Low_complexity	86819653	86819673	.	+	.	ID=LotjaGi3re1v8028000
LjG1.1_chr3	RepeatMasker	Low_complexity	86819724	86819755	.	+	.	ID=LotjaGi3re1v8028100
LjG1.1_chr3	RepeatMasker	Low_complexity	86819784	86819951	.	+	.	ID=LotjaGi3re1v8028200
LjG1.1_chr3	RepeatMasker	Low_complexity	86820798	86820829	.	+	.	ID=LotjaGi3re1v8028300
LjG1.1_chr3	RepeatMasker	LTR	86823993	86824095	.	-	.	ID=LotjaGi3re1v8028400
LjG1.1_chr3	RepeatMasker	Low_complexity	86824125	86824160	.	+	.	ID=LotjaGi3re1v8028500
LjG1.1_chr3	RepeatMasker	Low_complexity	86824954	86824982	.	+	.	ID=LotjaGi3re1v8028600
LjG1.1_chr3	RepeatMasker	LTR/Copia	86825778	86825851	.	+	.	ID=LotjaGi3re1v8028700
LjG1.1_chr3	RepeatMasker	Simple_repeat	86828804	86828824	.	+	.	ID=LotjaGi3re1v8028800
LjG1.1_chr3	RepeatMasker	LTR	86830457	86831149	.	+	.	ID=LotjaGi3re1v8028900
LjG1.1_chr3	RepeatMasker	Low_complexity	86832521	86832548	.	+	.	ID=LotjaGi3re1v8029000
LjG1.1_chr3	RepeatMasker	Low_complexity	86832637	86832666	.	+	.	ID=LotjaGi3re1v8029100
LjG1.1_chr3	RepeatMasker	LTR	86833201	86833324	.	-	.	ID=LotjaGi3re1v8029200
LjG1.1_chr3	RepeatMasker	Simple_repeat	86834935	86834961	.	+	.	ID=LotjaGi3re1v8029300
LjG1.1_chr3	RepeatMasker	DNA/Mite	86836391	86836460	.	+	.	ID=LotjaGi3re1v8029400
LjG1.1_chr3	RepeatMasker	LTR	86836516	86836627	.	+	.	ID=LotjaGi3re1v8029500
LjG1.1_chr3	RepeatMasker	LTR	86836682	86836804	.	+	.	ID=LotjaGi3re1v8029600
LjG1.1_chr3	RepeatMasker	DNA/Mite	86838527	86838590	.	-	.	ID=LotjaGi3re1v8029700
LjG1.1_chr3	RepeatMasker	LTR	86838877	86838952	.	-	.	ID=LotjaGi3re1v8029800
LjG1.1_chr3	RepeatMasker	LTR	86839106	86839165	.	-	.	ID=LotjaGi3re1v8029900
LjG1.1_chr3	RepeatMasker	DNA/Mite	86839166	86839192	.	+	.	ID=LotjaGi3re1v8030000
LjG1.1_chr3	RepeatMasker	LTR	86840073	86840241	.	-	.	ID=LotjaGi3re1v8030100
LjG1.1_chr3	RepeatMasker	LTR	86840448	86840631	.	-	.	ID=LotjaGi3re1v8030200
LjG1.1_chr3	RepeatMasker	DNA/Mite	86840622	86840687	.	-	.	ID=LotjaGi3re1v8030300
LjG1.1_chr3	RepeatMasker	Simple_repeat	86841005	86841110	.	+	.	ID=LotjaGi3re1v8030400
LjG1.1_chr3	RepeatMasker	DNA/Mite	86841353	86841757	.	+	.	ID=LotjaGi3re1v8030500
LjG1.1_chr3	RepeatMasker	LTR/Gypsy	86842876	86842937	.	-	.	ID=LotjaGi3re1v8030600
LjG1.1_chr3	RepeatMasker	Low_complexity	86845996	86846042	.	+	.	ID=LotjaGi3re1v8030700
LjG1.1_chr3	RepeatMasker	Low_complexity	86847127	86847176	.	+	.	ID=LotjaGi3re1v8030800
LjG1.1_chr3	RepeatMasker	Simple_repeat	86847631	86847736	.	+	.	ID=LotjaGi3re1v8030900
LjG1.1_chr3	RepeatMasker	Low_complexity	86847826	86847847	.	+	.	ID=LotjaGi3re1v8031000
LjG1.1_chr3	RepeatMasker	LTR	86848339	86848516	.	-	.	ID=LotjaGi3re1v8031100
LjG1.1_chr3	RepeatMasker	DNA/Mite	86849275	86849443	.	+	.	ID=LotjaGi3re1v8031200
LjG1.1_chr3	RepeatMasker	DNA/Mite	86850300	86850485	.	+	.	ID=LotjaGi3re1v8031300
LjG1.1_chr3	RepeatMasker	LTR/Copia	86850604	86850724	.	-	.	ID=LotjaGi3re1v8031400
LjG1.1_chr3	RepeatMasker	LTR	86850626	86851228	.	-	.	ID=LotjaGi3re1v8031500
LjG1.1_chr3	RepeatMasker	LTR/Gypsy	86850631	86850907	.	-	.	ID=LotjaGi3re1v8031600
LjG1.1_chr3	RepeatMasker	LTR/Copia	86851215	86851439	.	-	.	ID=LotjaGi3re1v8031700
LjG1.1_chr3	RepeatMasker	Low_complexity	86851774	86851817	.	+	.	ID=LotjaGi3re1v8031800
LjG1.1_chr3	RepeatMasker	Low_complexity	86851859	86851901	.	+	.	ID=LotjaGi3re1v8031900
LjG1.1_chr3	RepeatMasker	Low_complexity	86851930	86851995	.	+	.	ID=LotjaGi3re1v8032000
LjG1.1_chr3	RepeatMasker	LTR	86852153	86852300	.	-	.	ID=LotjaGi3re1v8032100
LjG1.1_chr3	RepeatMasker	LTR/Gypsy	86852235	86852301	.	-	.	ID=LotjaGi3re1v8032200
LjG1.1_chr3	RepeatMasker	DNA/Mite	86852302	86852423	.	-	.	ID=LotjaGi3re1v8032300
LjG1.1_chr3	RepeatMasker	LTR	86852486	86852705	.	-	.	ID=LotjaGi3re1v8032400
LjG1.1_chr3	RepeatMasker	LTR	86853090	86853209	.	+	.	ID=LotjaGi3re1v8032500
LjG1.1_chr3	RepeatMasker	Low_complexity	86853346	86853411	.	+	.	ID=LotjaGi3re1v8032600
LjG1.1_chr3	RepeatMasker	Low_complexity	86853436	86853460	.	+	.	ID=LotjaGi3re1v8032700
LjG1.1_chr3	RepeatMasker	LTR	86853723	86853916	.	-	.	ID=LotjaGi3re1v8032800
LjG1.1_chr3	RepeatMasker	LTR/Gypsy	86854296	86867103	.	-	.	ID=LotjaGi3re1v8032900
LjG1.1_chr3	RepeatMasker	LTR	86868860	86868936	.	+	.	ID=LotjaGi3re1v8033000
LjG1.1_chr3	RepeatMasker	LTR	86869403	86869483	.	-	.	ID=LotjaGi3re1v8033100
LjG1.1_chr3	RepeatMasker	LTR	86869405	86869526	.	+	.	ID=LotjaGi3re1v8033200
LjG1.1_chr3	RepeatMasker	Low_complexity	86869705	86869742	.	+	.	ID=LotjaGi3re1v8033300
LjG1.1_chr3	RepeatMasker	LTR	86869779	86869890	.	-	.	ID=LotjaGi3re1v8033400
LjG1.1_chr3	RepeatMasker	Low_complexity	86869895	86869918	.	+	.	ID=LotjaGi3re1v8033500
LjG1.1_chr3	RepeatMasker	Low_complexity	86870432	86870461	.	+	.	ID=LotjaGi3re1v8033600
LjG1.1_chr3	RepeatMasker	Simple_repeat	86870579	86870625	.	+	.	ID=LotjaGi3re1v8033700
LjG1.1_chr3	RepeatMasker	LTR	86870792	86871236	.	-	.	ID=LotjaGi3re1v8033800
LjG1.1_chr3	RepeatMasker	Simple_repeat	86871237	86871416	.	+	.	ID=LotjaGi3re1v8033900
LjG1.1_chr3	RepeatMasker	LTR	86871417	86871722	.	-	.	ID=LotjaGi3re1v8034000
LjG1.1_chr3	RepeatMasker	DNA/Mite	86873189	86873374	.	+	.	ID=LotjaGi3re1v8034100
LjG1.1_chr3	RepeatMasker	Low_complexity	86873406	86873426	.	+	.	ID=LotjaGi3re1v8034200
LjG1.1_chr3	RepeatMasker	LTR	86873911	86874036	.	+	.	ID=LotjaGi3re1v8034300
LjG1.1_chr3	RepeatMasker	LTR/Gypsy	86873933	86875965	.	+	.	ID=LotjaGi3re1v8034400
LjG1.1_chr3	RepeatMasker	LTR	86874288	86875986	.	+	.	ID=LotjaGi3re1v8034500
LjG1.1_chr3	RepeatMasker	LTR/Copia	86876046	86876536	.	-	.	ID=LotjaGi3re1v8034600
LjG1.1_chr3	RepeatMasker	Simple_repeat	86876537	86876577	.	+	.	ID=LotjaGi3re1v8034700
LjG1.1_chr3	RepeatMasker	LTR/Copia	86876578	86876920	.	-	.	ID=LotjaGi3re1v8034800
LjG1.1_chr3	RepeatMasker	LTR	86876864	86876943	.	+	.	ID=LotjaGi3re1v8034900
LjG1.1_chr3	RepeatMasker	LTR	86878984	86879234	.	+	.	ID=LotjaGi3re1v8035000
LjG1.1_chr3	RepeatMasker	Simple_repeat	86879435	86879763	.	+	.	ID=LotjaGi3re1v8035100
LjG1.1_chr3	RepeatMasker	Simple_repeat	86879789	86879818	.	+	.	ID=LotjaGi3re1v8035200
LjG1.1_chr3	RepeatMasker	LTR	86880463	86880495	.	+	.	ID=LotjaGi3re1v8035300
LjG1.1_chr3	RepeatMasker	Simple_repeat	86880496	86880544	.	+	.	ID=LotjaGi3re1v8035400
LjG1.1_chr3	RepeatMasker	LTR	86880545	86880841	.	+	.	ID=LotjaGi3re1v8035500
LjG1.1_chr3	RepeatMasker	Low_complexity	86882398	86882461	.	+	.	ID=LotjaGi3re1v8035600
LjG1.1_chr3	RepeatMasker	Low_complexity	86882631	86882651	.	+	.	ID=LotjaGi3re1v8035700
LjG1.1_chr3	RepeatMasker	LTR/Gypsy	86889175	86889720	.	-	.	ID=LotjaGi3re1v8035800
LjG1.1_chr3	RepeatMasker	LTR	86890253	86890371	.	+	.	ID=LotjaGi3re1v8035900
LjG1.1_chr3	RepeatMasker	Low_complexity	86890379	86890409	.	+	.	ID=LotjaGi3re1v8036000
LjG1.1_chr3	RepeatMasker	LTR	86890799	86891114	.	-	.	ID=LotjaGi3re1v8036100
LjG1.1_chr3	RepeatMasker	Low_complexity	86891362	86891385	.	+	.	ID=LotjaGi3re1v8036200
LjG1.1_chr3	RepeatMasker	DNA/Mite	86891511	86892070	.	+	.	ID=LotjaGi3re1v8036300
LjG1.1_chr3	RepeatMasker	Low_complexity	86892824	86892893	.	+	.	ID=LotjaGi3re1v8036400
LjG1.1_chr3	RepeatMasker	DNA/Mite	86894021	86894214	.	+	.	ID=LotjaGi3re1v8036500
LjG1.1_chr3	RepeatMasker	LTR	86895846	86896154	.	-	.	ID=LotjaGi3re1v8036600
LjG1.1_chr3	RepeatMasker	LTR	86898640	86898661	.	-	.	ID=LotjaGi3re1v8036700
LjG1.1_chr3	RepeatMasker	DNA/Mite	86898662	86898847	.	+	.	ID=LotjaGi3re1v8036800
LjG1.1_chr3	RepeatMasker	DNA/Mite	86899020	86899367	.	+	.	ID=LotjaGi3re1v8036900
LjG1.1_chr3	RepeatMasker	Low_complexity	86900152	86900200	.	+	.	ID=LotjaGi3re1v8037000
LjG1.1_chr3	RepeatMasker	Low_complexity	86901040	86901080	.	+	.	ID=LotjaGi3re1v8037100
LjG1.1_chr3	RepeatMasker	DNA/Mite	86901231	86901413	.	-	.	ID=LotjaGi3re1v8037200
LjG1.1_chr3	RepeatMasker	Low_complexity	86902235	86902271	.	+	.	ID=LotjaGi3re1v8037300
LjG1.1_chr3	RepeatMasker	Low_complexity	86902457	86902509	.	+	.	ID=LotjaGi3re1v8037400
LjG1.1_chr3	RepeatMasker	Low_complexity	86902747	86902780	.	+	.	ID=LotjaGi3re1v8037500
LjG1.1_chr3	RepeatMasker	Low_complexity	86902803	86902823	.	+	.	ID=LotjaGi3re1v8037600
LjG1.1_chr3	RepeatMasker	Low_complexity	86902857	86902934	.	+	.	ID=LotjaGi3re1v8037700
LjG1.1_chr3	RepeatMasker	Low_complexity	86903871	86903919	.	+	.	ID=LotjaGi3re1v8037800
LjG1.1_chr3	RepeatMasker	Low_complexity	86904271	86904334	.	+	.	ID=LotjaGi3re1v8037900
LjG1.1_chr3	RepeatMasker	LTR	86904474	86904554	.	-	.	ID=LotjaGi3re1v8038000
LjG1.1_chr3	RepeatMasker	Low_complexity	86904555	86904607	.	+	.	ID=LotjaGi3re1v8038100
LjG1.1_chr3	RepeatMasker	LTR	86905413	86905797	.	-	.	ID=LotjaGi3re1v8038200
LjG1.1_chr3	RepeatMasker	Low_complexity	86905816	86905860	.	+	.	ID=LotjaGi3re1v8038300
LjG1.1_chr3	RepeatMasker	Low_complexity	86905870	86905915	.	+	.	ID=LotjaGi3re1v8038400
LjG1.1_chr3	RepeatMasker	Low_complexity	86905882	86905958	.	+	.	ID=LotjaGi3re1v8038500
LjG1.1_chr3	RepeatMasker	Low_complexity	86905986	86906031	.	+	.	ID=LotjaGi3re1v8038600
LjG1.1_chr3	RepeatMasker	Low_complexity	86906158	86906197	.	+	.	ID=LotjaGi3re1v8038700
LjG1.1_chr3	RepeatMasker	LTR	86906306	86906382	.	-	.	ID=LotjaGi3re1v8038800
LjG1.1_chr3	RepeatMasker	LTR/Gypsy	86906321	86906431	.	+	.	ID=LotjaGi3re1v8038900
LjG1.1_chr3	RepeatMasker	Simple_repeat	86906455	86906478	.	+	.	ID=LotjaGi3re1v8039000
LjG1.1_chr3	RepeatMasker	LTR	86906510	86906850	.	-	.	ID=LotjaGi3re1v8039100
LjG1.1_chr3	RepeatMasker	Low_complexity	86906900	86906931	.	+	.	ID=LotjaGi3re1v8039200
LjG1.1_chr3	RepeatMasker	Low_complexity	86907441	86907463	.	+	.	ID=LotjaGi3re1v8039300
LjG1.1_chr3	RepeatMasker	LTR	86907483	86907518	.	+	.	ID=LotjaGi3re1v8039400
LjG1.1_chr3	RepeatMasker	DNA/Mite	86907519	86907663	.	-	.	ID=LotjaGi3re1v8039500
LjG1.1_chr3	RepeatMasker	Low_complexity	86908113	86908149	.	+	.	ID=LotjaGi3re1v8039600
LjG1.1_chr3	RepeatMasker	Low_complexity	86908335	86908387	.	+	.	ID=LotjaGi3re1v8039700
LjG1.1_chr3	RepeatMasker	LTR	86908682	86908738	.	-	.	ID=LotjaGi3re1v8039800
LjG1.1_chr3	RepeatMasker	LTR	86908765	86908881	.	-	.	ID=LotjaGi3re1v8039900
LjG1.1_chr3	RepeatMasker	Low_complexity	86908921	86908999	.	+	.	ID=LotjaGi3re1v8040000
LjG1.1_chr3	RepeatMasker	LTR	86909036	86909136	.	-	.	ID=LotjaGi3re1v8040100
LjG1.1_chr3	RepeatMasker	LTR	86909214	86909390	.	-	.	ID=LotjaGi3re1v8040200
LjG1.1_chr3	RepeatMasker	Low_complexity	86909406	86909439	.	+	.	ID=LotjaGi3re1v8040300
LjG1.1_chr3	RepeatMasker	Low_complexity	86909516	86909588	.	+	.	ID=LotjaGi3re1v8040400
LjG1.1_chr3	RepeatMasker	Low_complexity	86910362	86910438	.	+	.	ID=LotjaGi3re1v8040500
LjG1.1_chr3	RepeatMasker	Low_complexity	86911370	86911403	.	+	.	ID=LotjaGi3re1v8040600
LjG1.1_chr3	RepeatMasker	Low_complexity	86912182	86912206	.	+	.	ID=LotjaGi3re1v8040700
LjG1.1_chr3	RepeatMasker	Low_complexity	86913238	86913286	.	+	.	ID=LotjaGi3re1v8040800
LjG1.1_chr3	RepeatMasker	RC/Helitron	86913428	86913626	.	-	.	ID=LotjaGi3re1v8040900
LjG1.1_chr3	RepeatMasker	Low_complexity	86913911	86913942	.	+	.	ID=LotjaGi3re1v8041000
LjG1.1_chr3	RepeatMasker	Low_complexity	86914448	86914472	.	+	.	ID=LotjaGi3re1v8041100
LjG1.1_chr3	RepeatMasker	LTR	86914492	86914527	.	+	.	ID=LotjaGi3re1v8041200
LjG1.1_chr3	RepeatMasker	DNA/Mite	86914528	86914719	.	-	.	ID=LotjaGi3re1v8041300
LjG1.1_chr3	RepeatMasker	LTR	86914715	86914788	.	+	.	ID=LotjaGi3re1v8041400
LjG1.1_chr3	RepeatMasker	DNA/Mite	86914907	86915035	.	-	.	ID=LotjaGi3re1v8041500
LjG1.1_chr3	RepeatMasker	LTR	86915208	86915335	.	+	.	ID=LotjaGi3re1v8041600
LjG1.1_chr3	RepeatMasker	LTR	86915511	86915602	.	+	.	ID=LotjaGi3re1v8041700
LjG1.1_chr3	RepeatMasker	LTR	86915628	86915674	.	+	.	ID=LotjaGi3re1v8041800
LjG1.1_chr3	RepeatMasker	Low_complexity	86915955	86915984	.	+	.	ID=LotjaGi3re1v8041900
LjG1.1_chr3	RepeatMasker	LTR	86919516	86919562	.	+	.	ID=LotjaGi3re1v8042000
LjG1.1_chr3	RepeatMasker	DNA/Mite	86919563	86919815	.	-	.	ID=LotjaGi3re1v8042100
LjG1.1_chr3	RepeatMasker	Low_complexity	86923770	86923790	.	+	.	ID=LotjaGi3re1v8042200
LjG1.1_chr3	RepeatMasker	DNA/Mite	86924386	86924505	.	+	.	ID=LotjaGi3re1v8042300
LjG1.1_chr3	RepeatMasker	LTR/Gypsy	86924506	86924532	.	-	.	ID=LotjaGi3re1v8042400
LjG1.1_chr3	RepeatMasker	Simple_repeat	86926533	86926581	.	+	.	ID=LotjaGi3re1v8042500
LjG1.1_chr3	RepeatMasker	Low_complexity	86929208	86929274	.	+	.	ID=LotjaGi3re1v8042600
LjG1.1_chr3	RepeatMasker	Low_complexity	86929221	86929284	.	+	.	ID=LotjaGi3re1v8042700
LjG1.1_chr3	RepeatMasker	Low_complexity	86929721	86929822	.	+	.	ID=LotjaGi3re1v8042800
LjG1.1_chr3	RepeatMasker	Simple_repeat	86930358	86930400	.	+	.	ID=LotjaGi3re1v8042900
LjG1.1_chr3	RepeatMasker	DNA/Mite	86932823	86932989	.	+	.	ID=LotjaGi3re1v8043000
LjG1.1_chr3	RepeatMasker	Low_complexity	86934275	86934448	.	+	.	ID=LotjaGi3re1v8043100
LjG1.1_chr3	RepeatMasker	Low_complexity	86934598	86934621	.	+	.	ID=LotjaGi3re1v8043200
LjG1.1_chr3	RepeatMasker	DNA/Mite	86934835	86934950	.	-	.	ID=LotjaGi3re1v8043300
LjG1.1_chr3	RepeatMasker	Low_complexity	86935160	86935180	.	+	.	ID=LotjaGi3re1v8043400
LjG1.1_chr3	RepeatMasker	Low_complexity	86935257	86935284	.	+	.	ID=LotjaGi3re1v8043500
LjG1.1_chr3	RepeatMasker	Low_complexity	86935259	86935319	.	+	.	ID=LotjaGi3re1v8043600
LjG1.1_chr3	RepeatMasker	LTR	86935638	86935732	.	-	.	ID=LotjaGi3re1v8043700
LjG1.1_chr3	RepeatMasker	Simple_repeat	86936376	86936420	.	+	.	ID=LotjaGi3re1v8043800
LjG1.1_chr3	RepeatMasker	Low_complexity	86939628	86939719	.	+	.	ID=LotjaGi3re1v8043900
LjG1.1_chr3	RepeatMasker	Simple_repeat	86940578	86940642	.	+	.	ID=LotjaGi3re1v8044000
LjG1.1_chr3	RepeatMasker	LTR	86943424	86943453	.	+	.	ID=LotjaGi3re1v8044100
LjG1.1_chr3	RepeatMasker	Simple_repeat	86943494	86943545	.	+	.	ID=LotjaGi3re1v8044200
LjG1.1_chr3	RepeatMasker	LTR	86943630	86943668	.	+	.	ID=LotjaGi3re1v8044300
LjG1.1_chr3	RepeatMasker	DNA/Mite	86943669	86943736	.	-	.	ID=LotjaGi3re1v8044400
LjG1.1_chr3	RepeatMasker	LTR	86943737	86943757	.	+	.	ID=LotjaGi3re1v8044500
LjG1.1_chr3	RepeatMasker	Low_complexity	86943979	86944000	.	+	.	ID=LotjaGi3re1v8044600
LjG1.1_chr3	RepeatMasker	Simple_repeat	86945277	86945297	.	+	.	ID=LotjaGi3re1v8044700
LjG1.1_chr3	RepeatMasker	LTR	86947053	86947323	.	-	.	ID=LotjaGi3re1v8044800
LjG1.1_chr3	RepeatMasker	LTR	86947343	86947527	.	-	.	ID=LotjaGi3re1v8044900
LjG1.1_chr3	RepeatMasker	LTR	86947949	86948081	.	-	.	ID=LotjaGi3re1v8045000
LjG1.1_chr3	RepeatMasker	LTR	86950089	86950237	.	+	.	ID=LotjaGi3re1v8045100
LjG1.1_chr3	RepeatMasker	LTR	86950252	86950627	.	+	.	ID=LotjaGi3re1v8045200
LjG1.1_chr3	RepeatMasker	LTR	86950625	86950656	.	+	.	ID=LotjaGi3re1v8045300
LjG1.1_chr3	RepeatMasker	DNA/Mite	86950686	86950774	.	-	.	ID=LotjaGi3re1v8045400
LjG1.1_chr3	RepeatMasker	Low_complexity	86950790	86950825	.	+	.	ID=LotjaGi3re1v8045500
LjG1.1_chr3	RepeatMasker	DNA/Mite	86950894	86951085	.	-	.	ID=LotjaGi3re1v8045600
LjG1.1_chr3	RepeatMasker	LTR	86951086	86951127	.	-	.	ID=LotjaGi3re1v8045700
LjG1.1_chr3	RepeatMasker	LTR	86951160	86951280	.	-	.	ID=LotjaGi3re1v8045800
LjG1.1_chr3	RepeatMasker	LTR	86951405	86951536	.	-	.	ID=LotjaGi3re1v8045900
LjG1.1_chr3	RepeatMasker	Low_complexity	86951654	86951694	.	+	.	ID=LotjaGi3re1v8046000
LjG1.1_chr3	RepeatMasker	DNA/Mite	86951982	86952066	.	-	.	ID=LotjaGi3re1v8046100
LjG1.1_chr3	RepeatMasker	LTR	86953618	86953679	.	+	.	ID=LotjaGi3re1v8046200
LjG1.1_chr3	RepeatMasker	Low_complexity	86954049	86954073	.	+	.	ID=LotjaGi3re1v8046300
LjG1.1_chr3	RepeatMasker	Low_complexity	86954094	86954133	.	+	.	ID=LotjaGi3re1v8046400
LjG1.1_chr3	RepeatMasker	LTR	86954310	86954390	.	-	.	ID=LotjaGi3re1v8046500
LjG1.1_chr3	RepeatMasker	Low_complexity	86954443	86954486	.	+	.	ID=LotjaGi3re1v8046600
LjG1.1_chr3	RepeatMasker	Low_complexity	86954501	86954580	.	+	.	ID=LotjaGi3re1v8046700
LjG1.1_chr3	RepeatMasker	LTR	86954624	86954699	.	-	.	ID=LotjaGi3re1v8046800
LjG1.1_chr3	RepeatMasker	Low_complexity	86958548	86958568	.	+	.	ID=LotjaGi3re1v8046900
LjG1.1_chr3	RepeatMasker	LTR	86961365	86963084	.	-	.	ID=LotjaGi3re1v8047000
LjG1.1_chr3	RepeatMasker	Low_complexity	86963385	86963420	.	+	.	ID=LotjaGi3re1v8047100
LjG1.1_chr3	RepeatMasker	DNA/Mite	86964342	86964466	.	-	.	ID=LotjaGi3re1v8047200
LjG1.1_chr3	RepeatMasker	LTR	86964365	86964469	.	+	.	ID=LotjaGi3re1v8047300
LjG1.1_chr3	RepeatMasker	Low_complexity	86964474	86964510	.	+	.	ID=LotjaGi3re1v8047400
LjG1.1_chr3	RepeatMasker	DNA/Mite	86964587	86964693	.	+	.	ID=LotjaGi3re1v8047500
LjG1.1_chr3	RepeatMasker	DNA/Mite	86964688	86964805	.	+	.	ID=LotjaGi3re1v8047600
LjG1.1_chr3	RepeatMasker	LTR	86965105	86965295	.	+	.	ID=LotjaGi3re1v8047700
LjG1.1_chr3	RepeatMasker	LTR	86968532	86968672	.	-	.	ID=LotjaGi3re1v8047800
LjG1.1_chr3	RepeatMasker	DNA/Mite	86968665	86968928	.	+	.	ID=LotjaGi3re1v8047900
LjG1.1_chr3	RepeatMasker	Simple_repeat	86968929	86968997	.	+	.	ID=LotjaGi3re1v8048000
LjG1.1_chr3	RepeatMasker	DNA/Mite	86972231	86972341	.	-	.	ID=LotjaGi3re1v8048100
LjG1.1_chr3	RepeatMasker	Low_complexity	86973367	86973421	.	+	.	ID=LotjaGi3re1v8048200
LjG1.1_chr3	RepeatMasker	DNA/Mite	86973433	86973504	.	+	.	ID=LotjaGi3re1v8048300
LjG1.1_chr3	RepeatMasker	Low_complexity	86974313	86974373	.	+	.	ID=LotjaGi3re1v8048400
LjG1.1_chr3	RepeatMasker	Low_complexity	86974448	86974476	.	+	.	ID=LotjaGi3re1v8048500
LjG1.1_chr3	RepeatMasker	Low_complexity	86976569	86976629	.	+	.	ID=LotjaGi3re1v8048600
LjG1.1_chr3	RepeatMasker	Low_complexity	86976722	86976781	.	+	.	ID=LotjaGi3re1v8048700
LjG1.1_chr3	RepeatMasker	Low_complexity	86979087	86979139	.	+	.	ID=LotjaGi3re1v8048800
LjG1.1_chr3	RepeatMasker	LTR	86981899	86982070	.	-	.	ID=LotjaGi3re1v8048900
LjG1.1_chr3	RepeatMasker	Low_complexity	86983176	86983269	.	+	.	ID=LotjaGi3re1v8049000
LjG1.1_chr3	RepeatMasker	Low_complexity	86983625	86983645	.	+	.	ID=LotjaGi3re1v8049100
LjG1.1_chr3	RepeatMasker	LTR	86984216	86984458	.	-	.	ID=LotjaGi3re1v8049200
LjG1.1_chr3	RepeatMasker	LTR	86984452	86986156	.	-	.	ID=LotjaGi3re1v8049300
LjG1.1_chr3	RepeatMasker	LTR	86986539	86986646	.	-	.	ID=LotjaGi3re1v8049400
LjG1.1_chr3	RepeatMasker	Low_complexity	86988590	86988734	.	+	.	ID=LotjaGi3re1v8049500
LjG1.1_chr3	RepeatMasker	Simple_repeat	86989010	86989085	.	+	.	ID=LotjaGi3re1v8049600
LjG1.1_chr3	RepeatMasker	LTR	86989189	86989304	.	-	.	ID=LotjaGi3re1v8049700
LjG1.1_chr3	RepeatMasker	Low_complexity	86989486	86989533	.	+	.	ID=LotjaGi3re1v8049800
LjG1.1_chr3	RepeatMasker	LTR/Copia	86989536	86990515	.	-	.	ID=LotjaGi3re1v8049900
LjG1.1_chr3	RepeatMasker	LTR	86990447	86990532	.	+	.	ID=LotjaGi3re1v8050000
LjG1.1_chr3	RepeatMasker	LTR	86990562	86990652	.	-	.	ID=LotjaGi3re1v8050100
LjG1.1_chr3	RepeatMasker	LTR/Gypsy	86991082	86991487	.	-	.	ID=LotjaGi3re1v8050200
LjG1.1_chr3	RepeatMasker	DNA/Mite	86992696	86992808	.	+	.	ID=LotjaGi3re1v8050300
LjG1.1_chr3	RepeatMasker	Low_complexity	86992894	86992948	.	+	.	ID=LotjaGi3re1v8050400
LjG1.1_chr3	RepeatMasker	Simple_repeat	86993083	86993261	.	+	.	ID=LotjaGi3re1v8050500
LjG1.1_chr3	RepeatMasker	DNA/Mite	86993927	86994041	.	-	.	ID=LotjaGi3re1v8050600
LjG1.1_chr3	RepeatMasker	DNA/Mite	86994660	86995060	.	+	.	ID=LotjaGi3re1v8050700
LjG1.1_chr3	RepeatMasker	LTR	86994980	86995069	.	-	.	ID=LotjaGi3re1v8050800
LjG1.1_chr3	RepeatMasker	DNA/Mite	86995349	86995410	.	+	.	ID=LotjaGi3re1v8050900
LjG1.1_chr3	RepeatMasker	Low_complexity	86995861	86995948	.	+	.	ID=LotjaGi3re1v8051000
LjG1.1_chr3	RepeatMasker	LTR	86996001	86996294	.	+	.	ID=LotjaGi3re1v8051100
LjG1.1_chr3	RepeatMasker	LTR	86996457	86996523	.	+	.	ID=LotjaGi3re1v8051200
LjG1.1_chr3	RepeatMasker	LTR	86997238	86997327	.	+	.	ID=LotjaGi3re1v8051300
LjG1.1_chr3	RepeatMasker	LTR	86999546	86999959	.	-	.	ID=LotjaGi3re1v8051400
LjG1.1_chr3	RepeatMasker	LTR/Copia	87001052	87001924	.	-	.	ID=LotjaGi3re1v8051500
LjG1.1_chr3	RepeatMasker	LTR	87002002	87002303	.	+	.	ID=LotjaGi3re1v8051600
LjG1.1_chr3	RepeatMasker	LINE	87002304	87002482	.	+	.	ID=LotjaGi3re1v8051700
LjG1.1_chr3	RepeatMasker	LTR	87002685	87002984	.	+	.	ID=LotjaGi3re1v8051800
LjG1.1_chr3	RepeatMasker	LTR	87004105	87004221	.	-	.	ID=LotjaGi3re1v8051900
LjG1.1_chr3	RepeatMasker	LTR	87004399	87004658	.	-	.	ID=LotjaGi3re1v8052000
LjG1.1_chr3	RepeatMasker	Simple_repeat	87004914	87004973	.	+	.	ID=LotjaGi3re1v8052100
LjG1.1_chr3	RepeatMasker	LTR	87005145	87005219	.	-	.	ID=LotjaGi3re1v8052200
LjG1.1_chr3	RepeatMasker	Simple_repeat	87005716	87005748	.	+	.	ID=LotjaGi3re1v8052300
LjG1.1_chr3	RepeatMasker	LTR	87005781	87005852	.	+	.	ID=LotjaGi3re1v8052400
LjG1.1_chr3	RepeatMasker	LTR	87007108	87007269	.	+	.	ID=LotjaGi3re1v8052500
LjG1.1_chr3	RepeatMasker	LTR	87007319	87007399	.	+	.	ID=LotjaGi3re1v8052600
LjG1.1_chr3	RepeatMasker	Low_complexity	87007424	87007481	.	+	.	ID=LotjaGi3re1v8052700
LjG1.1_chr3	RepeatMasker	LTR	87007493	87007739	.	+	.	ID=LotjaGi3re1v8052800
LjG1.1_chr3	RepeatMasker	Low_complexity	87007769	87007822	.	+	.	ID=LotjaGi3re1v8052900
LjG1.1_chr3	RepeatMasker	Low_complexity	87007949	87008063	.	+	.	ID=LotjaGi3re1v8053000
LjG1.1_chr3	RepeatMasker	Low_complexity	87009106	87009170	.	+	.	ID=LotjaGi3re1v8053100
LjG1.1_chr3	RepeatMasker	Low_complexity	87009182	87009248	.	+	.	ID=LotjaGi3re1v8053200
LjG1.1_chr3	RepeatMasker	Low_complexity	87009432	87009455	.	+	.	ID=LotjaGi3re1v8053300
LjG1.1_chr3	RepeatMasker	Simple_repeat	87009459	87009515	.	+	.	ID=LotjaGi3re1v8053400
LjG1.1_chr3	RepeatMasker	Low_complexity	87009867	87009902	.	+	.	ID=LotjaGi3re1v8053500
LjG1.1_chr3	RepeatMasker	Low_complexity	87010097	87010203	.	+	.	ID=LotjaGi3re1v8053600
LjG1.1_chr3	RepeatMasker	LTR	87010375	87010684	.	+	.	ID=LotjaGi3re1v8053700
LjG1.1_chr3	RepeatMasker	LTR/Copia	87011117	87011777	.	-	.	ID=LotjaGi3re1v8053800
LjG1.1_chr3	RepeatMasker	LTR	87013172	87013379	.	-	.	ID=LotjaGi3re1v8053900
LjG1.1_chr3	RepeatMasker	DNA/Harbinger	87013230	87013797	.	+	.	ID=LotjaGi3re1v8054000
LjG1.1_chr3	RepeatMasker	DNA/Harbinger	87013796	87013927	.	+	.	ID=LotjaGi3re1v8054100
LjG1.1_chr3	RepeatMasker	Low_complexity	87013931	87013957	.	+	.	ID=LotjaGi3re1v8054200
LjG1.1_chr3	RepeatMasker	DNA/Mite	87013962	87014298	.	+	.	ID=LotjaGi3re1v8054300
LjG1.1_chr3	RepeatMasker	DNA/Harbinger	87014026	87014299	.	+	.	ID=LotjaGi3re1v8054400
LjG1.1_chr3	RepeatMasker	LTR	87014062	87014301	.	-	.	ID=LotjaGi3re1v8054500
LjG1.1_chr3	RepeatMasker	LTR	87014343	87014495	.	-	.	ID=LotjaGi3re1v8054600
LjG1.1_chr3	RepeatMasker	LTR	87014346	87014524	.	+	.	ID=LotjaGi3re1v8054700
LjG1.1_chr3	RepeatMasker	LTR	87015204	87015319	.	-	.	ID=LotjaGi3re1v8054800
LjG1.1_chr3	RepeatMasker	LTR	87015324	87015516	.	-	.	ID=LotjaGi3re1v8054900
LjG1.1_chr3	RepeatMasker	LTR	87015325	87015487	.	+	.	ID=LotjaGi3re1v8055000
LjG1.1_chr3	RepeatMasker	Low_complexity	87015518	87015538	.	+	.	ID=LotjaGi3re1v8055100
LjG1.1_chr3	RepeatMasker	DNA/Harbinger	87015747	87016566	.	-	.	ID=LotjaGi3re1v8055200
LjG1.1_chr3	RepeatMasker	LTR	87016689	87018149	.	+	.	ID=LotjaGi3re1v8055300
LjG1.1_chr3	RepeatMasker	LTR	87018233	87018353	.	-	.	ID=LotjaGi3re1v8055400
LjG1.1_chr3	RepeatMasker	LTR	87018473	87018786	.	+	.	ID=LotjaGi3re1v8055500
LjG1.1_chr3	RepeatMasker	LTR	87018486	87019289	.	-	.	ID=LotjaGi3re1v8055600
LjG1.1_chr3	RepeatMasker	LTR	87019480	87019948	.	+	.	ID=LotjaGi3re1v8055700
LjG1.1_chr3	RepeatMasker	LTR	87019936	87021160	.	-	.	ID=LotjaGi3re1v8055800
LjG1.1_chr3	RepeatMasker	LTR	87021246	87021935	.	-	.	ID=LotjaGi3re1v8055900
LjG1.1_chr3	RepeatMasker	LTR	87021936	87023976	.	+	.	ID=LotjaGi3re1v8056000
LjG1.1_chr3	RepeatMasker	LTR/Copia	87021977	87028038	.	+	.	ID=LotjaGi3re1v8056100
LjG1.1_chr3	RepeatMasker	LTR	87028039	87029001	.	-	.	ID=LotjaGi3re1v8056200
LjG1.1_chr3	RepeatMasker	LTR	87029398	87029490	.	-	.	ID=LotjaGi3re1v8056300
LjG1.1_chr3	RepeatMasker	DNA/Mite	87033280	87033623	.	-	.	ID=LotjaGi3re1v8056400
LjG1.1_chr3	RepeatMasker	DNA/Mite	87033624	87033849	.	-	.	ID=LotjaGi3re1v8056500
LjG1.1_chr3	RepeatMasker	LTR	87033949	87034058	.	+	.	ID=LotjaGi3re1v8056600
LjG1.1_chr3	RepeatMasker	LTR	87034062	87034177	.	-	.	ID=LotjaGi3re1v8056700
LjG1.1_chr3	RepeatMasker	Simple_repeat	87034214	87034234	.	+	.	ID=LotjaGi3re1v8056800
LjG1.1_chr3	RepeatMasker	Low_complexity	87034402	87034443	.	+	.	ID=LotjaGi3re1v8056900
LjG1.1_chr3	RepeatMasker	LTR/Gypsy	87035124	87035203	.	+	.	ID=LotjaGi3re1v8057000
LjG1.1_chr3	RepeatMasker	DNA/Mite	87035856	87036143	.	+	.	ID=LotjaGi3re1v8057100
LjG1.1_chr3	RepeatMasker	Simple_repeat	87037867	87037886	.	+	.	ID=LotjaGi3re1v8057200
LjG1.1_chr3	RepeatMasker	Low_complexity	87039963	87039990	.	+	.	ID=LotjaGi3re1v8057300
LjG1.1_chr3	RepeatMasker	Low_complexity	87040140	87040189	.	+	.	ID=LotjaGi3re1v8057400
LjG1.1_chr3	RepeatMasker	Low_complexity	87040167	87040231	.	+	.	ID=LotjaGi3re1v8057500
LjG1.1_chr3	RepeatMasker	Low_complexity	87041057	87041168	.	+	.	ID=LotjaGi3re1v8057600
LjG1.1_chr3	RepeatMasker	Low_complexity	87041276	87041340	.	+	.	ID=LotjaGi3re1v8057700
LjG1.1_chr3	RepeatMasker	Low_complexity	87041352	87041417	.	+	.	ID=LotjaGi3re1v8057800
LjG1.1_chr3	RepeatMasker	Simple_repeat	87041616	87041648	.	+	.	ID=LotjaGi3re1v8057900
LjG1.1_chr3	RepeatMasker	LTR/Gypsy	87041649	87041736	.	+	.	ID=LotjaGi3re1v8058000
LjG1.1_chr3	RepeatMasker	Low_complexity	87042045	87042092	.	+	.	ID=LotjaGi3re1v8058100
LjG1.1_chr3	RepeatMasker	Low_complexity	87042057	87042156	.	+	.	ID=LotjaGi3re1v8058200
LjG1.1_chr3	RepeatMasker	Low_complexity	87042286	87042392	.	+	.	ID=LotjaGi3re1v8058300
LjG1.1_chr3	RepeatMasker	LTR/Copia	87042993	87043626	.	-	.	ID=LotjaGi3re1v8058400
LjG1.1_chr3	RepeatMasker	LTR	87045069	87045223	.	+	.	ID=LotjaGi3re1v8058500
LjG1.1_chr3	RepeatMasker	LTR	87045925	87046083	.	+	.	ID=LotjaGi3re1v8058600
LjG1.1_chr3	RepeatMasker	Low_complexity	87046087	87046143	.	+	.	ID=LotjaGi3re1v8058700
LjG1.1_chr3	RepeatMasker	DNA/Mite	87046144	87046326	.	+	.	ID=LotjaGi3re1v8058800
LjG1.1_chr3	RepeatMasker	LTR	87046145	87046349	.	-	.	ID=LotjaGi3re1v8058900
LjG1.1_chr3	RepeatMasker	LTR	87046197	87046354	.	+	.	ID=LotjaGi3re1v8059000
LjG1.1_chr3	RepeatMasker	DNA/Harbinger	87046546	87047867	.	-	.	ID=LotjaGi3re1v8059100
LjG1.1_chr3	RepeatMasker	Low_complexity	87049567	87049605	.	+	.	ID=LotjaGi3re1v8059200
LjG1.1_chr3	RepeatMasker	Low_complexity	87049573	87049611	.	+	.	ID=LotjaGi3re1v8059300
LjG1.1_chr3	RepeatMasker	Low_complexity	87049660	87049708	.	+	.	ID=LotjaGi3re1v8059400
LjG1.1_chr3	RepeatMasker	LTR	87049772	87050225	.	-	.	ID=LotjaGi3re1v8059500
LjG1.1_chr3	RepeatMasker	LTR	87050707	87051153	.	-	.	ID=LotjaGi3re1v8059600
LjG1.1_chr3	RepeatMasker	LTR	87051168	87051904	.	+	.	ID=LotjaGi3re1v8059700
LjG1.1_chr3	RepeatMasker	Low_complexity	87053190	87053211	.	+	.	ID=LotjaGi3re1v8059800
LjG1.1_chr3	RepeatMasker	LTR	87055440	87056017	.	+	.	ID=LotjaGi3re1v8059900
LjG1.1_chr3	RepeatMasker	Low_complexity	87057307	87057353	.	+	.	ID=LotjaGi3re1v8060000
LjG1.1_chr3	RepeatMasker	Low_complexity	87057360	87057383	.	+	.	ID=LotjaGi3re1v8060100
LjG1.1_chr3	RepeatMasker	Low_complexity	87057557	87057599	.	+	.	ID=LotjaGi3re1v8060200
LjG1.1_chr3	RepeatMasker	Low_complexity	87057612	87057648	.	+	.	ID=LotjaGi3re1v8060300
LjG1.1_chr3	RepeatMasker	Low_complexity	87057618	87057655	.	+	.	ID=LotjaGi3re1v8060400
LjG1.1_chr3	RepeatMasker	DNA/Mite	87058593	87058802	.	-	.	ID=LotjaGi3re1v8060500
LjG1.1_chr3	RepeatMasker	Simple_repeat	87058803	87058840	.	+	.	ID=LotjaGi3re1v8060600
LjG1.1_chr3	RepeatMasker	Low_complexity	87060857	87060910	.	+	.	ID=LotjaGi3re1v8060700
LjG1.1_chr3	RepeatMasker	Low_complexity	87061060	87061109	.	+	.	ID=LotjaGi3re1v8060800
LjG1.1_chr3	RepeatMasker	Low_complexity	87061087	87061151	.	+	.	ID=LotjaGi3re1v8060900
LjG1.1_chr3	RepeatMasker	Low_complexity	87061940	87062032	.	+	.	ID=LotjaGi3re1v8061000
LjG1.1_chr3	RepeatMasker	Low_complexity	87061999	87062038	.	+	.	ID=LotjaGi3re1v8061100
LjG1.1_chr3	RepeatMasker	Low_complexity	87062224	87062343	.	+	.	ID=LotjaGi3re1v8061200
LjG1.1_chr3	RepeatMasker	Simple_repeat	87062505	87062553	.	+	.	ID=LotjaGi3re1v8061300
LjG1.1_chr3	RepeatMasker	LTR/Gypsy	87062630	87073162	.	+	.	ID=LotjaGi3re1v8061400
LjG1.1_chr3	RepeatMasker	Low_complexity	87073409	87073465	.	+	.	ID=LotjaGi3re1v8061500
LjG1.1_chr3	RepeatMasker	Low_complexity	87073666	87073717	.	+	.	ID=LotjaGi3re1v8061600
LjG1.1_chr3	RepeatMasker	LTR	87074617	87074862	.	-	.	ID=LotjaGi3re1v8061700
LjG1.1_chr3	RepeatMasker	Low_complexity	87074863	87074926	.	+	.	ID=LotjaGi3re1v8061800
LjG1.1_chr3	RepeatMasker	Low_complexity	87075037	87075260	.	+	.	ID=LotjaGi3re1v8061900
LjG1.1_chr3	RepeatMasker	Low_complexity	87078579	87078618	.	+	.	ID=LotjaGi3re1v8062000
LjG1.1_chr3	RepeatMasker	Low_complexity	87080430	87080464	.	+	.	ID=LotjaGi3re1v8062100
LjG1.1_chr3	RepeatMasker	Simple_repeat	87082003	87082054	.	+	.	ID=LotjaGi3re1v8062200
LjG1.1_chr3	RepeatMasker	Low_complexity	87082339	87082387	.	+	.	ID=LotjaGi3re1v8062300
LjG1.1_chr3	RepeatMasker	DNA/Mite	87082475	87083248	.	+	.	ID=LotjaGi3re1v8062400
LjG1.1_chr3	RepeatMasker	Low_complexity	87083751	87083784	.	+	.	ID=LotjaGi3re1v8062500
LjG1.1_chr3	RepeatMasker	LTR/Copia	87085677	87085812	.	+	.	ID=LotjaGi3re1v8062600
LjG1.1_chr3	RepeatMasker	Low_complexity	87086336	87086421	.	+	.	ID=LotjaGi3re1v8062700
LjG1.1_chr3	RepeatMasker	Low_complexity	87086486	87086558	.	+	.	ID=LotjaGi3re1v8062800
LjG1.1_chr3	RepeatMasker	Low_complexity	87086589	87086632	.	+	.	ID=LotjaGi3re1v8062900
LjG1.1_chr3	RepeatMasker	Low_complexity	87087871	87087910	.	+	.	ID=LotjaGi3re1v8063000
LjG1.1_chr3	RepeatMasker	DNA/Mite	87089442	87089725	.	+	.	ID=LotjaGi3re1v8063100
LjG1.1_chr3	RepeatMasker	LTR	87089702	87089734	.	-	.	ID=LotjaGi3re1v8063200
LjG1.1_chr3	RepeatMasker	Low_complexity	87090789	87090816	.	+	.	ID=LotjaGi3re1v8063300
LjG1.1_chr3	RepeatMasker	LTR	87093327	87093448	.	-	.	ID=LotjaGi3re1v8063400
LjG1.1_chr3	RepeatMasker	Low_complexity	87093557	87093595	.	+	.	ID=LotjaGi3re1v8063500
LjG1.1_chr3	RepeatMasker	LTR	87093910	87104726	.	+	.	ID=LotjaGi3re1v8063600
LjG1.1_chr3	RepeatMasker	LTR	87106197	87106551	.	+	.	ID=LotjaGi3re1v8063700
LjG1.1_chr3	RepeatMasker	Low_complexity	87108153	87108194	.	+	.	ID=LotjaGi3re1v8063800
LjG1.1_chr3	RepeatMasker	Low_complexity	87108159	87108200	.	+	.	ID=LotjaGi3re1v8063900
LjG1.1_chr3	RepeatMasker	DNA/Mite	87108354	87108879	.	+	.	ID=LotjaGi3re1v8064000
LjG1.1_chr3	RepeatMasker	LTR	87109048	87109495	.	+	.	ID=LotjaGi3re1v8064100
LjG1.1_chr3	RepeatMasker	LTR	87109639	87109744	.	+	.	ID=LotjaGi3re1v8064200
LjG1.1_chr3	RepeatMasker	Simple_repeat	87110557	87110660	.	+	.	ID=LotjaGi3re1v8064300
LjG1.1_chr3	RepeatMasker	LTR	87110702	87110769	.	+	.	ID=LotjaGi3re1v8064400
LjG1.1_chr3	RepeatMasker	DNA/Mite	87110973	87111158	.	+	.	ID=LotjaGi3re1v8064500
LjG1.1_chr3	RepeatMasker	LTR	87111297	87111552	.	+	.	ID=LotjaGi3re1v8064600
LjG1.1_chr3	RepeatMasker	Low_complexity	87111937	87111965	.	+	.	ID=LotjaGi3re1v8064700
LjG1.1_chr3	RepeatMasker	LTR	87112362	87112701	.	+	.	ID=LotjaGi3re1v8064800
LjG1.1_chr3	RepeatMasker	Low_complexity	87114407	87114441	.	+	.	ID=LotjaGi3re1v8064900
LjG1.1_chr3	RepeatMasker	LTR	87114578	87114654	.	+	.	ID=LotjaGi3re1v8065000
LjG1.1_chr3	RepeatMasker	Low_complexity	87114679	87114735	.	+	.	ID=LotjaGi3re1v8065100
LjG1.1_chr3	RepeatMasker	LTR	87114771	87114995	.	+	.	ID=LotjaGi3re1v8065200
LjG1.1_chr3	RepeatMasker	Low_complexity	87115156	87115228	.	+	.	ID=LotjaGi3re1v8065300
LjG1.1_chr3	RepeatMasker	Low_complexity	87116335	87116377	.	+	.	ID=LotjaGi3re1v8065400
LjG1.1_chr3	RepeatMasker	Low_complexity	87116411	87116497	.	+	.	ID=LotjaGi3re1v8065500
LjG1.1_chr3	RepeatMasker	LTR	87116644	87116817	.	+	.	ID=LotjaGi3re1v8065600
LjG1.1_chr3	RepeatMasker	DNA/Mite	87117995	87118308	.	+	.	ID=LotjaGi3re1v8065700
LjG1.1_chr3	RepeatMasker	Low_complexity	87118466	87118528	.	+	.	ID=LotjaGi3re1v8065800
LjG1.1_chr3	RepeatMasker	Low_complexity	87118577	87118676	.	+	.	ID=LotjaGi3re1v8065900
LjG1.1_chr3	RepeatMasker	Low_complexity	87118588	87118703	.	+	.	ID=LotjaGi3re1v8066000
LjG1.1_chr3	RepeatMasker	Simple_repeat	87118717	87118805	.	+	.	ID=LotjaGi3re1v8066100
LjG1.1_chr3	RepeatMasker	Low_complexity	87118994	87119053	.	+	.	ID=LotjaGi3re1v8066200
LjG1.1_chr3	RepeatMasker	LTR	87119709	87119853	.	-	.	ID=LotjaGi3re1v8066300
LjG1.1_chr3	RepeatMasker	Low_complexity	87120024	87120073	.	+	.	ID=LotjaGi3re1v8066400
LjG1.1_chr3	RepeatMasker	Low_complexity	87120168	87120259	.	+	.	ID=LotjaGi3re1v8066500
LjG1.1_chr3	RepeatMasker	Low_complexity	87120392	87120422	.	+	.	ID=LotjaGi3re1v8066600
LjG1.1_chr3	RepeatMasker	Low_complexity	87120460	87120531	.	+	.	ID=LotjaGi3re1v8066700
LjG1.1_chr3	RepeatMasker	Low_complexity	87120471	87120545	.	+	.	ID=LotjaGi3re1v8066800
LjG1.1_chr3	RepeatMasker	DNA/Mite	87120661	87120834	.	-	.	ID=LotjaGi3re1v8066900
LjG1.1_chr3	RepeatMasker	LTR	87121099	87131595	.	+	.	ID=LotjaGi3re1v8067000
LjG1.1_chr3	RepeatMasker	Low_complexity	87132173	87132195	.	+	.	ID=LotjaGi3re1v8067100
LjG1.1_chr3	RepeatMasker	LTR	87132446	87132754	.	-	.	ID=LotjaGi3re1v8067200
LjG1.1_chr3	RepeatMasker	LTR	87132498	87132816	.	+	.	ID=LotjaGi3re1v8067300
LjG1.1_chr3	RepeatMasker	LTR	87133648	87133734	.	-	.	ID=LotjaGi3re1v8067400
LjG1.1_chr3	RepeatMasker	LTR	87133797	87134038	.	+	.	ID=LotjaGi3re1v8067500
LjG1.1_chr3	RepeatMasker	LTR	87135383	87135489	.	+	.	ID=LotjaGi3re1v8067600
LjG1.1_chr3	RepeatMasker	LTR	87135483	87135844	.	+	.	ID=LotjaGi3re1v8067700
LjG1.1_chr3	RepeatMasker	Low_complexity	87136561	87136594	.	+	.	ID=LotjaGi3re1v8067800
LjG1.1_chr3	RepeatMasker	LTR	87136848	87136922	.	-	.	ID=LotjaGi3re1v8067900
LjG1.1_chr3	RepeatMasker	LTR	87136904	87136986	.	+	.	ID=LotjaGi3re1v8068000
LjG1.1_chr3	RepeatMasker	Low_complexity	87137012	87137058	.	+	.	ID=LotjaGi3re1v8068100
LjG1.1_chr3	RepeatMasker	Low_complexity	87137307	87137347	.	+	.	ID=LotjaGi3re1v8068200
LjG1.1_chr3	RepeatMasker	Low_complexity	87138218	87138247	.	+	.	ID=LotjaGi3re1v8068300
LjG1.1_chr3	RepeatMasker	Low_complexity	87138953	87138994	.	+	.	ID=LotjaGi3re1v8068400
LjG1.1_chr3	RepeatMasker	Low_complexity	87139204	87139258	.	+	.	ID=LotjaGi3re1v8068500
LjG1.1_chr3	RepeatMasker	LTR	87139259	87139284	.	-	.	ID=LotjaGi3re1v8068600
LjG1.1_chr3	RepeatMasker	DNA/Mite	87139285	87139467	.	-	.	ID=LotjaGi3re1v8068700
LjG1.1_chr3	RepeatMasker	LTR	87139409	87139490	.	-	.	ID=LotjaGi3re1v8068800
LjG1.1_chr3	RepeatMasker	LTR	87139500	87143360	.	+	.	ID=LotjaGi3re1v8068900
LjG1.1_chr3	RepeatMasker	Low_complexity	87143501	87143576	.	+	.	ID=LotjaGi3re1v8069000
LjG1.1_chr3	RepeatMasker	Low_complexity	87144491	87144538	.	+	.	ID=LotjaGi3re1v8069100
LjG1.1_chr3	RepeatMasker	Low_complexity	87145138	87145194	.	+	.	ID=LotjaGi3re1v8069200
LjG1.1_chr3	RepeatMasker	Low_complexity	87145488	87145517	.	+	.	ID=LotjaGi3re1v8069300
LjG1.1_chr3	RepeatMasker	Low_complexity	87146502	87146537	.	+	.	ID=LotjaGi3re1v8069400
LjG1.1_chr3	RepeatMasker	Low_complexity	87146577	87146693	.	+	.	ID=LotjaGi3re1v8069500
LjG1.1_chr3	RepeatMasker	LTR	87147088	87147157	.	+	.	ID=LotjaGi3re1v8069600
LjG1.1_chr3	RepeatMasker	Low_complexity	87147553	87147623	.	+	.	ID=LotjaGi3re1v8069700
LjG1.1_chr3	RepeatMasker	Low_complexity	87147666	87147693	.	+	.	ID=LotjaGi3re1v8069800
LjG1.1_chr3	RepeatMasker	Low_complexity	87147747	87147781	.	+	.	ID=LotjaGi3re1v8069900
LjG1.1_chr3	RepeatMasker	Low_complexity	87147911	87147977	.	+	.	ID=LotjaGi3re1v8070000
LjG1.1_chr3	RepeatMasker	Low_complexity	87147989	87148108	.	+	.	ID=LotjaGi3re1v8070100
LjG1.1_chr3	RepeatMasker	Simple_repeat	87148212	87148252	.	+	.	ID=LotjaGi3re1v8070200
LjG1.1_chr3	RepeatMasker	Low_complexity	87148381	87148428	.	+	.	ID=LotjaGi3re1v8070300
LjG1.1_chr3	RepeatMasker	Low_complexity	87148507	87148589	.	+	.	ID=LotjaGi3re1v8070400
LjG1.1_chr3	RepeatMasker	Low_complexity	87148610	87148647	.	+	.	ID=LotjaGi3re1v8070500
LjG1.1_chr3	RepeatMasker	Low_complexity	87148711	87148753	.	+	.	ID=LotjaGi3re1v8070600
LjG1.1_chr3	RepeatMasker	Low_complexity	87149094	87149202	.	+	.	ID=LotjaGi3re1v8070700
LjG1.1_chr3	RepeatMasker	Low_complexity	87149379	87149430	.	+	.	ID=LotjaGi3re1v8070800
LjG1.1_chr3	RepeatMasker	Low_complexity	87149602	87149647	.	+	.	ID=LotjaGi3re1v8070900
LjG1.1_chr3	RepeatMasker	LTR	87149648	87149887	.	-	.	ID=LotjaGi3re1v8071000
LjG1.1_chr3	RepeatMasker	LTR	87149700	87149857	.	+	.	ID=LotjaGi3re1v8071100
LjG1.1_chr3	RepeatMasker	LTR	87149849	87150362	.	+	.	ID=LotjaGi3re1v8071200
LjG1.1_chr3	RepeatMasker	Simple_repeat	87150366	87150402	.	+	.	ID=LotjaGi3re1v8071300
LjG1.1_chr3	RepeatMasker	LTR	87150569	87150604	.	+	.	ID=LotjaGi3re1v8071400
LjG1.1_chr3	RepeatMasker	DNA/Mite	87150605	87150918	.	+	.	ID=LotjaGi3re1v8071500
LjG1.1_chr3	RepeatMasker	Low_complexity	87151132	87151152	.	+	.	ID=LotjaGi3re1v8071600
LjG1.1_chr3	RepeatMasker	LTR	87151191	87151248	.	+	.	ID=LotjaGi3re1v8071700
LjG1.1_chr3	RepeatMasker	Low_complexity	87151764	87151798	.	+	.	ID=LotjaGi3re1v8071800
LjG1.1_chr3	RepeatMasker	Low_complexity	87152235	87152317	.	+	.	ID=LotjaGi3re1v8071900
LjG1.1_chr3	RepeatMasker	Low_complexity	87152541	87152655	.	+	.	ID=LotjaGi3re1v8072000
LjG1.1_chr3	RepeatMasker	Low_complexity	87153222	87153275	.	+	.	ID=LotjaGi3re1v8072100
LjG1.1_chr3	RepeatMasker	Low_complexity	87153490	87153543	.	+	.	ID=LotjaGi3re1v8072200
LjG1.1_chr3	RepeatMasker	Simple_repeat	87153748	87153778	.	+	.	ID=LotjaGi3re1v8072300
LjG1.1_chr3	RepeatMasker	Low_complexity	87153885	87153927	.	+	.	ID=LotjaGi3re1v8072400
LjG1.1_chr3	RepeatMasker	LTR	87153975	87154111	.	+	.	ID=LotjaGi3re1v8072500
LjG1.1_chr3	RepeatMasker	Low_complexity	87154181	87154202	.	+	.	ID=LotjaGi3re1v8072600
LjG1.1_chr3	RepeatMasker	DNA/Mite	87154203	87154516	.	-	.	ID=LotjaGi3re1v8072700
LjG1.1_chr3	RepeatMasker	LTR	87154453	87154525	.	-	.	ID=LotjaGi3re1v8072800
LjG1.1_chr3	RepeatMasker	Low_complexity	87154625	87154656	.	+	.	ID=LotjaGi3re1v8072900
LjG1.1_chr3	RepeatMasker	Low_complexity	87155070	87155144	.	+	.	ID=LotjaGi3re1v8073000
LjG1.1_chr3	RepeatMasker	Low_complexity	87155426	87155519	.	+	.	ID=LotjaGi3re1v8073100
LjG1.1_chr3	RepeatMasker	LTR	87155548	87155676	.	-	.	ID=LotjaGi3re1v8073200
LjG1.1_chr3	RepeatMasker	LTR	87155566	87155697	.	+	.	ID=LotjaGi3re1v8073300
LjG1.1_chr3	RepeatMasker	Low_complexity	87155795	87155816	.	+	.	ID=LotjaGi3re1v8073400
LjG1.1_chr3	RepeatMasker	Low_complexity	87156006	87156034	.	+	.	ID=LotjaGi3re1v8073500
LjG1.1_chr3	RepeatMasker	DNA/Mite	87156084	87156268	.	+	.	ID=LotjaGi3re1v8073600
LjG1.1_chr3	RepeatMasker	Low_complexity	87156407	87156434	.	+	.	ID=LotjaGi3re1v8073700
LjG1.1_chr3	RepeatMasker	LTR/Copia	87156794	87157452	.	-	.	ID=LotjaGi3re1v8073800
LjG1.1_chr3	RepeatMasker	LTR/Copia	87157511	87157643	.	-	.	ID=LotjaGi3re1v8073900
LjG1.1_chr3	RepeatMasker	Low_complexity	87158600	87158639	.	+	.	ID=LotjaGi3re1v8074000
LjG1.1_chr3	RepeatMasker	Low_complexity	87158652	87158688	.	+	.	ID=LotjaGi3re1v8074100
LjG1.1_chr3	RepeatMasker	Low_complexity	87158658	87158695	.	+	.	ID=LotjaGi3re1v8074200
LjG1.1_chr3	RepeatMasker	Low_complexity	87158959	87159008	.	+	.	ID=LotjaGi3re1v8074300
LjG1.1_chr3	RepeatMasker	DNA/Harbinger	87159314	87159457	.	-	.	ID=LotjaGi3re1v8074400
LjG1.1_chr3	RepeatMasker	Low_complexity	87160245	87160304	.	+	.	ID=LotjaGi3re1v8074500
LjG1.1_chr3	RepeatMasker	DNA/Mite	87160970	87161152	.	-	.	ID=LotjaGi3re1v8074600
LjG1.1_chr3	RepeatMasker	LTR	87161153	87161190	.	+	.	ID=LotjaGi3re1v8074700
LjG1.1_chr3	RepeatMasker	LTR	87161182	87161225	.	-	.	ID=LotjaGi3re1v8074800
LjG1.1_chr3	RepeatMasker	LTR	87161189	87161234	.	+	.	ID=LotjaGi3re1v8074900
LjG1.1_chr3	RepeatMasker	LTR	87161194	87161295	.	-	.	ID=LotjaGi3re1v8075000
LjG1.1_chr3	RepeatMasker	Low_complexity	87163414	87163453	.	+	.	ID=LotjaGi3re1v8075100
LjG1.1_chr3	RepeatMasker	DNA/Mite	87163576	87163820	.	+	.	ID=LotjaGi3re1v8075200
LjG1.1_chr3	RepeatMasker	DNA/Mite	87163849	87163950	.	+	.	ID=LotjaGi3re1v8075300
LjG1.1_chr3	RepeatMasker	LTR	87164027	87164127	.	-	.	ID=LotjaGi3re1v8075400
LjG1.1_chr3	RepeatMasker	Low_complexity	87164360	87164397	.	+	.	ID=LotjaGi3re1v8075500
LjG1.1_chr3	RepeatMasker	LTR	87165548	87165670	.	+	.	ID=LotjaGi3re1v8075600
LjG1.1_chr3	RepeatMasker	Low_complexity	87166552	87166579	.	+	.	ID=LotjaGi3re1v8075700
LjG1.1_chr3	RepeatMasker	Low_complexity	87166967	87166997	.	+	.	ID=LotjaGi3re1v8075800
LjG1.1_chr3	RepeatMasker	Low_complexity	87167078	87167160	.	+	.	ID=LotjaGi3re1v8075900
LjG1.1_chr3	RepeatMasker	DNA/Mite	87167835	87167925	.	+	.	ID=LotjaGi3re1v8076000
LjG1.1_chr3	RepeatMasker	Simple_repeat	87168920	87168946	.	+	.	ID=LotjaGi3re1v8076100
LjG1.1_chr3	RepeatMasker	DNA/Mite	87169036	87169126	.	-	.	ID=LotjaGi3re1v8076200
LjG1.1_chr3	RepeatMasker	LTR	87169071	87169146	.	+	.	ID=LotjaGi3re1v8076300
LjG1.1_chr3	RepeatMasker	LTR	87169133	87169248	.	-	.	ID=LotjaGi3re1v8076400
LjG1.1_chr3	RepeatMasker	Simple_repeat	87172424	87172454	.	+	.	ID=LotjaGi3re1v8076500
LjG1.1_chr3	RepeatMasker	Low_complexity	87172537	87172639	.	+	.	ID=LotjaGi3re1v8076600
LjG1.1_chr3	RepeatMasker	Low_complexity	87172794	87172822	.	+	.	ID=LotjaGi3re1v8076700
LjG1.1_chr3	RepeatMasker	Low_complexity	87173790	87173872	.	+	.	ID=LotjaGi3re1v8076800
LjG1.1_chr3	RepeatMasker	Simple_repeat	87175089	87175108	.	+	.	ID=LotjaGi3re1v8076900
LjG1.1_chr3	RepeatMasker	LTR	87176217	87176281	.	-	.	ID=LotjaGi3re1v8077000
LjG1.1_chr3	RepeatMasker	Low_complexity	87178675	87178773	.	+	.	ID=LotjaGi3re1v8077100
LjG1.1_chr3	RepeatMasker	Low_complexity	87178989	87179034	.	+	.	ID=LotjaGi3re1v8077200
LjG1.1_chr3	RepeatMasker	Low_complexity	87179035	87179143	.	+	.	ID=LotjaGi3re1v8077300
LjG1.1_chr3	RepeatMasker	LTR/Copia	87180223	87180317	.	-	.	ID=LotjaGi3re1v8077400
LjG1.1_chr3	RepeatMasker	DNA/Mite	87180234	87180766	.	+	.	ID=LotjaGi3re1v8077500
LjG1.1_chr3	RepeatMasker	LINE	87183300	87183375	.	-	.	ID=LotjaGi3re1v8077600
LjG1.1_chr3	RepeatMasker	LTR	87185087	87185178	.	-	.	ID=LotjaGi3re1v8077700
LjG1.1_chr3	RepeatMasker	Low_complexity	87185599	87185646	.	+	.	ID=LotjaGi3re1v8077800
LjG1.1_chr3	RepeatMasker	DNA/Mite	87185744	87185945	.	-	.	ID=LotjaGi3re1v8077900
LjG1.1_chr3	RepeatMasker	DNA/Mite	87185954	87186113	.	-	.	ID=LotjaGi3re1v8078000
LjG1.1_chr3	RepeatMasker	LTR	87186114	87186235	.	-	.	ID=LotjaGi3re1v8078100
LjG1.1_chr3	RepeatMasker	LTR	87186662	87187995	.	+	.	ID=LotjaGi3re1v8078200
LjG1.1_chr3	RepeatMasker	DNA/Mite	87187996	87188371	.	+	.	ID=LotjaGi3re1v8078300
LjG1.1_chr3	RepeatMasker	DNA/Mite	87188601	87188783	.	+	.	ID=LotjaGi3re1v8078400
LjG1.1_chr3	RepeatMasker	LTR	87188728	87188791	.	+	.	ID=LotjaGi3re1v8078500
LjG1.1_chr3	RepeatMasker	DNA/Mite	87188877	87189071	.	+	.	ID=LotjaGi3re1v8078600
LjG1.1_chr3	RepeatMasker	Low_complexity	87189103	87189130	.	+	.	ID=LotjaGi3re1v8078700
LjG1.1_chr3	RepeatMasker	Low_complexity	87189364	87189406	.	+	.	ID=LotjaGi3re1v8078800
LjG1.1_chr3	RepeatMasker	LTR	87189423	87189510	.	-	.	ID=LotjaGi3re1v8078900
LjG1.1_chr3	RepeatMasker	Low_complexity	87189561	87189614	.	+	.	ID=LotjaGi3re1v8079000
LjG1.1_chr3	RepeatMasker	Low_complexity	87190097	87190195	.	+	.	ID=LotjaGi3re1v8079100
LjG1.1_chr3	RepeatMasker	Low_complexity	87190544	87190571	.	+	.	ID=LotjaGi3re1v8079200
LjG1.1_chr3	RepeatMasker	DNA/Mite	87190662	87190753	.	-	.	ID=LotjaGi3re1v8079300
LjG1.1_chr3	RepeatMasker	LTR	87194101	87194193	.	-	.	ID=LotjaGi3re1v8079400
LjG1.1_chr3	RepeatMasker	LTR/Copia	87195072	87195160	.	-	.	ID=LotjaGi3re1v8079500
LjG1.1_chr3	RepeatMasker	LINE	87195083	87195524	.	-	.	ID=LotjaGi3re1v8079600
LjG1.1_chr3	RepeatMasker	LTR/Gypsy	87195907	87195969	.	-	.	ID=LotjaGi3re1v8079700
LjG1.1_chr3	RepeatMasker	DNA/Mite	87196916	87197313	.	+	.	ID=LotjaGi3re1v8079800
LjG1.1_chr3	RepeatMasker	Low_complexity	87197540	87197616	.	+	.	ID=LotjaGi3re1v8079900
LjG1.1_chr3	RepeatMasker	Low_complexity	87197793	87197840	.	+	.	ID=LotjaGi3re1v8080000
LjG1.1_chr3	RepeatMasker	Low_complexity	87197880	87197901	.	+	.	ID=LotjaGi3re1v8080100
LjG1.1_chr3	RepeatMasker	Simple_repeat	87198032	87198059	.	+	.	ID=LotjaGi3re1v8080200
LjG1.1_chr3	RepeatMasker	Low_complexity	87198066	87198212	.	+	.	ID=LotjaGi3re1v8080300
LjG1.1_chr3	RepeatMasker	Simple_repeat	87198273	87198396	.	+	.	ID=LotjaGi3re1v8080400
LjG1.1_chr3	RepeatMasker	Simple_repeat	87198414	87198813	.	+	.	ID=LotjaGi3re1v8080500
LjG1.1_chr3	RepeatMasker	Low_complexity	87199339	87199389	.	+	.	ID=LotjaGi3re1v8080600
LjG1.1_chr3	RepeatMasker	LTR/Gypsy	87203738	87203944	.	+	.	ID=LotjaGi3re1v8080700
LjG1.1_chr3	RepeatMasker	LTR	87204100	87204165	.	+	.	ID=LotjaGi3re1v8080800
LjG1.1_chr3	RepeatMasker	DNA/Mite	87204168	87204291	.	-	.	ID=LotjaGi3re1v8080900
LjG1.1_chr3	RepeatMasker	LTR	87205591	87205611	.	+	.	ID=LotjaGi3re1v8081000
LjG1.1_chr3	RepeatMasker	DNA/Mite	87205612	87205737	.	+	.	ID=LotjaGi3re1v8081100
LjG1.1_chr3	RepeatMasker	LTR	87205626	87205743	.	-	.	ID=LotjaGi3re1v8081200
LjG1.1_chr3	RepeatMasker	DNA/Mite	87205744	87205815	.	-	.	ID=LotjaGi3re1v8081300
LjG1.1_chr3	RepeatMasker	Low_complexity	87207816	87207847	.	+	.	ID=LotjaGi3re1v8081400
LjG1.1_chr3	RepeatMasker	Low_complexity	87209517	87209544	.	+	.	ID=LotjaGi3re1v8081500
LjG1.1_chr3	RepeatMasker	LTR	87211099	87211390	.	-	.	ID=LotjaGi3re1v8081600
LjG1.1_chr3	RepeatMasker	Low_complexity	87211664	87211707	.	+	.	ID=LotjaGi3re1v8081700
LjG1.1_chr3	RepeatMasker	DNA/Mite	87212083	87212276	.	-	.	ID=LotjaGi3re1v8081800
LjG1.1_chr3	RepeatMasker	LTR	87213794	87213942	.	+	.	ID=LotjaGi3re1v8081900
LjG1.1_chr3	RepeatMasker	LTR/Gypsy	87214135	87214645	.	-	.	ID=LotjaGi3re1v8082000
LjG1.1_chr3	RepeatMasker	LTR/Gypsy	87214718	87214997	.	-	.	ID=LotjaGi3re1v8082100
LjG1.1_chr3	RepeatMasker	LTR	87215244	87215418	.	+	.	ID=LotjaGi3re1v8082200
LjG1.1_chr3	RepeatMasker	LTR	87216087	87216414	.	+	.	ID=LotjaGi3re1v8082300
LjG1.1_chr3	RepeatMasker	LTR	87216522	87217480	.	+	.	ID=LotjaGi3re1v8082400
LjG1.1_chr3	RepeatMasker	LTR	87217924	87219849	.	+	.	ID=LotjaGi3re1v8082500
LjG1.1_chr3	RepeatMasker	DNA/Mite	87220030	87220189	.	-	.	ID=LotjaGi3re1v8082600
LjG1.1_chr3	RepeatMasker	Low_complexity	87220788	87220830	.	+	.	ID=LotjaGi3re1v8082700
LjG1.1_chr3	RepeatMasker	Low_complexity	87220892	87220946	.	+	.	ID=LotjaGi3re1v8082800
LjG1.1_chr3	RepeatMasker	Low_complexity	87220999	87221053	.	+	.	ID=LotjaGi3re1v8082900
LjG1.1_chr3	RepeatMasker	LTR	87221228	87221314	.	-	.	ID=LotjaGi3re1v8083000
LjG1.1_chr3	RepeatMasker	LTR	87221295	87221392	.	+	.	ID=LotjaGi3re1v8083100
LjG1.1_chr3	RepeatMasker	Low_complexity	87221838	87221859	.	+	.	ID=LotjaGi3re1v8083200
LjG1.1_chr3	RepeatMasker	LTR	87221970	87222256	.	+	.	ID=LotjaGi3re1v8083300
LjG1.1_chr3	RepeatMasker	LTR	87222313	87222590	.	-	.	ID=LotjaGi3re1v8083400
LjG1.1_chr3	RepeatMasker	DNA/Mite	87222591	87223341	.	-	.	ID=LotjaGi3re1v8083500
LjG1.1_chr3	RepeatMasker	LTR	87223342	87223467	.	-	.	ID=LotjaGi3re1v8083600
LjG1.1_chr3	RepeatMasker	Low_complexity	87223706	87223737	.	+	.	ID=LotjaGi3re1v8083700
LjG1.1_chr3	RepeatMasker	LTR	87223739	87223821	.	+	.	ID=LotjaGi3re1v8083800
LjG1.1_chr3	RepeatMasker	LTR	87223941	87224036	.	+	.	ID=LotjaGi3re1v8083900
LjG1.1_chr3	RepeatMasker	LTR	87224708	87224915	.	-	.	ID=LotjaGi3re1v8084000
LjG1.1_chr3	RepeatMasker	Low_complexity	87224916	87225006	.	+	.	ID=LotjaGi3re1v8084100
LjG1.1_chr3	RepeatMasker	DNA/Mite	87225999	87226701	.	-	.	ID=LotjaGi3re1v8084200
LjG1.1_chr3	RepeatMasker	LTR	87228250	87228344	.	-	.	ID=LotjaGi3re1v8084300
LjG1.1_chr3	RepeatMasker	LTR	87230684	87231045	.	+	.	ID=LotjaGi3re1v8084400
LjG1.1_chr3	RepeatMasker	LTR	87232855	87232930	.	+	.	ID=LotjaGi3re1v8084500
LjG1.1_chr3	RepeatMasker	DNA/MuDR	87233195	87233467	.	-	.	ID=LotjaGi3re1v8084600
LjG1.1_chr3	RepeatMasker	Low_complexity	87234619	87234692	.	+	.	ID=LotjaGi3re1v8084700
LjG1.1_chr3	RepeatMasker	Low_complexity	87235036	87235056	.	+	.	ID=LotjaGi3re1v8084800
LjG1.1_chr3	RepeatMasker	LTR	87235059	87235268	.	+	.	ID=LotjaGi3re1v8084900
LjG1.1_chr3	RepeatMasker	Low_complexity	87235693	87235724	.	+	.	ID=LotjaGi3re1v8085000
LjG1.1_chr3	RepeatMasker	LTR	87237182	87238144	.	-	.	ID=LotjaGi3re1v8085100
LjG1.1_chr3	RepeatMasker	Simple_repeat	87239392	87239443	.	+	.	ID=LotjaGi3re1v8085200
LjG1.1_chr3	RepeatMasker	Low_complexity	87239445	87239479	.	+	.	ID=LotjaGi3re1v8085300
LjG1.1_chr3	RepeatMasker	DNA/Mite	87239701	87239922	.	-	.	ID=LotjaGi3re1v8085400
LjG1.1_chr3	RepeatMasker	Low_complexity	87239984	87240017	.	+	.	ID=LotjaGi3re1v8085500
LjG1.1_chr3	RepeatMasker	Low_complexity	87240298	87240331	.	+	.	ID=LotjaGi3re1v8085600
LjG1.1_chr3	RepeatMasker	DNA/Mite	87240382	87240606	.	+	.	ID=LotjaGi3re1v8085700
LjG1.1_chr3	RepeatMasker	Simple_repeat	87241210	87241291	.	+	.	ID=LotjaGi3re1v8085800
LjG1.1_chr3	RepeatMasker	Low_complexity	87241451	87241473	.	+	.	ID=LotjaGi3re1v8085900
LjG1.1_chr3	RepeatMasker	Low_complexity	87242130	87242157	.	+	.	ID=LotjaGi3re1v8086000
LjG1.1_chr3	RepeatMasker	LTR	87242247	87242371	.	-	.	ID=LotjaGi3re1v8086100
LjG1.1_chr3	RepeatMasker	Low_complexity	87242483	87242518	.	+	.	ID=LotjaGi3re1v8086200
LjG1.1_chr3	RepeatMasker	Low_complexity	87242639	87242669	.	+	.	ID=LotjaGi3re1v8086300
LjG1.1_chr3	RepeatMasker	Low_complexity	87242708	87242869	.	+	.	ID=LotjaGi3re1v8086400
LjG1.1_chr3	RepeatMasker	Low_complexity	87242903	87242953	.	+	.	ID=LotjaGi3re1v8086500
LjG1.1_chr3	RepeatMasker	Low_complexity	87242973	87243010	.	+	.	ID=LotjaGi3re1v8086600
LjG1.1_chr3	RepeatMasker	Low_complexity	87243088	87243180	.	+	.	ID=LotjaGi3re1v8086700
LjG1.1_chr3	RepeatMasker	Low_complexity	87243094	87243190	.	+	.	ID=LotjaGi3re1v8086800
LjG1.1_chr3	RepeatMasker	LTR	87243237	87243420	.	-	.	ID=LotjaGi3re1v8086900
LjG1.1_chr3	RepeatMasker	Low_complexity	87243545	87243616	.	+	.	ID=LotjaGi3re1v8087000
LjG1.1_chr3	RepeatMasker	Low_complexity	87243696	87243754	.	+	.	ID=LotjaGi3re1v8087100
LjG1.1_chr3	RepeatMasker	Low_complexity	87248892	87248962	.	+	.	ID=LotjaGi3re1v8087200
LjG1.1_chr3	RepeatMasker	DNA/Mite	87248963	87249030	.	+	.	ID=LotjaGi3re1v8087300
LjG1.1_chr3	RepeatMasker	DNA/Mite	87249175	87249368	.	-	.	ID=LotjaGi3re1v8087400
LjG1.1_chr3	RepeatMasker	Low_complexity	87249744	87249773	.	+	.	ID=LotjaGi3re1v8087500
LjG1.1_chr3	RepeatMasker	Low_complexity	87249829	87249898	.	+	.	ID=LotjaGi3re1v8087600
LjG1.1_chr3	RepeatMasker	Low_complexity	87249940	87249962	.	+	.	ID=LotjaGi3re1v8087700
LjG1.1_chr3	RepeatMasker	DNA/Harbinger	87251043	87251539	.	+	.	ID=LotjaGi3re1v8087800
LjG1.1_chr3	RepeatMasker	LTR	87251092	87251796	.	+	.	ID=LotjaGi3re1v8087900
LjG1.1_chr3	RepeatMasker	LTR	87251250	87251852	.	-	.	ID=LotjaGi3re1v8088000
LjG1.1_chr3	RepeatMasker	Low_complexity	87256569	87256597	.	+	.	ID=LotjaGi3re1v8088100
LjG1.1_chr3	RepeatMasker	Low_complexity	87257107	87257173	.	+	.	ID=LotjaGi3re1v8088200
LjG1.1_chr3	RepeatMasker	LTR	87260054	87260531	.	+	.	ID=LotjaGi3re1v8088300
LjG1.1_chr3	RepeatMasker	Low_complexity	87262078	87262147	.	+	.	ID=LotjaGi3re1v8088400
LjG1.1_chr3	RepeatMasker	Low_complexity	87262520	87262570	.	+	.	ID=LotjaGi3re1v8088500
LjG1.1_chr3	RepeatMasker	LTR	87263118	87263794	.	+	.	ID=LotjaGi3re1v8088600
LjG1.1_chr3	RepeatMasker	LTR	87264548	87264639	.	+	.	ID=LotjaGi3re1v8088700
LjG1.1_chr3	RepeatMasker	Low_complexity	87265808	87265880	.	+	.	ID=LotjaGi3re1v8088800
LjG1.1_chr3	RepeatMasker	Simple_repeat	87265882	87265901	.	+	.	ID=LotjaGi3re1v8088900
LjG1.1_chr3	RepeatMasker	Low_complexity	87269481	87269525	.	+	.	ID=LotjaGi3re1v8089000
LjG1.1_chr3	RepeatMasker	Simple_repeat	87270609	87270637	.	+	.	ID=LotjaGi3re1v8089100
LjG1.1_chr3	RepeatMasker	LTR/Copia	87271701	87272909	.	-	.	ID=LotjaGi3re1v8089200
LjG1.1_chr3	RepeatMasker	Low_complexity	87274808	87274832	.	+	.	ID=LotjaGi3re1v8089300
LjG1.1_chr3	RepeatMasker	Low_complexity	87274959	87274991	.	+	.	ID=LotjaGi3re1v8089400
LjG1.1_chr3	RepeatMasker	Simple_repeat	87277233	87277256	.	+	.	ID=LotjaGi3re1v8089500
LjG1.1_chr3	RepeatMasker	Low_complexity	87278711	87278772	.	+	.	ID=LotjaGi3re1v8089600
LjG1.1_chr3	RepeatMasker	LTR/Copia	87279496	87279697	.	+	.	ID=LotjaGi3re1v8089700
LjG1.1_chr3	RepeatMasker	Low_complexity	87280962	87281005	.	+	.	ID=LotjaGi3re1v8089800
LjG1.1_chr3	RepeatMasker	Low_complexity	87281202	87281236	.	+	.	ID=LotjaGi3re1v8089900
LjG1.1_chr3	RepeatMasker	LTR	87281352	87281428	.	-	.	ID=LotjaGi3re1v8090000
LjG1.1_chr3	RepeatMasker	LTR	87281522	87287190	.	-	.	ID=LotjaGi3re1v8090100
LjG1.1_chr3	RepeatMasker	LTR	87287207	87287276	.	+	.	ID=LotjaGi3re1v8090200
LjG1.1_chr3	RepeatMasker	Low_complexity	87287289	87287310	.	+	.	ID=LotjaGi3re1v8090300
LjG1.1_chr3	RepeatMasker	Low_complexity	87288724	87288782	.	+	.	ID=LotjaGi3re1v8090400
LjG1.1_chr3	RepeatMasker	LTR	87293722	87293880	.	+	.	ID=LotjaGi3re1v8090500
LjG1.1_chr3	RepeatMasker	Low_complexity	87293882	87294005	.	+	.	ID=LotjaGi3re1v8090600
LjG1.1_chr3	RepeatMasker	LTR	87294201	87294594	.	+	.	ID=LotjaGi3re1v8090700
LjG1.1_chr3	RepeatMasker	Low_complexity	87297674	87297950	.	+	.	ID=LotjaGi3re1v8090800
LjG1.1_chr3	RepeatMasker	Simple_repeat	87299371	87299394	.	+	.	ID=LotjaGi3re1v8090900
LjG1.1_chr3	RepeatMasker	DNA/Mite	87299395	87299985	.	+	.	ID=LotjaGi3re1v8091000
LjG1.1_chr3	RepeatMasker	LTR	87300280	87300800	.	-	.	ID=LotjaGi3re1v8091100
LjG1.1_chr3	RepeatMasker	Low_complexity	87300953	87300997	.	+	.	ID=LotjaGi3re1v8091200
LjG1.1_chr3	RepeatMasker	Low_complexity	87301290	87301324	.	+	.	ID=LotjaGi3re1v8091300
LjG1.1_chr3	RepeatMasker	Low_complexity	87301358	87301423	.	+	.	ID=LotjaGi3re1v8091400
LjG1.1_chr3	RepeatMasker	LTR	87301424	87301696	.	+	.	ID=LotjaGi3re1v8091500
LjG1.1_chr3	RepeatMasker	LTR	87301694	87304295	.	+	.	ID=LotjaGi3re1v8091600
LjG1.1_chr3	RepeatMasker	LTR	87305006	87305177	.	-	.	ID=LotjaGi3re1v8091700
LjG1.1_chr3	RepeatMasker	LTR	87305335	87305587	.	-	.	ID=LotjaGi3re1v8091800
LjG1.1_chr3	RepeatMasker	LTR	87305371	87305381	.	+	.	ID=LotjaGi3re1v8091900
LjG1.1_chr3	RepeatMasker	DNA/Mite	87305382	87305575	.	+	.	ID=LotjaGi3re1v8092000
LjG1.1_chr3	RepeatMasker	LTR	87305576	87305588	.	+	.	ID=LotjaGi3re1v8092100
LjG1.1_chr3	RepeatMasker	Low_complexity	87305696	87305738	.	+	.	ID=LotjaGi3re1v8092200
LjG1.1_chr3	RepeatMasker	Low_complexity	87306138	87306194	.	+	.	ID=LotjaGi3re1v8092300
LjG1.1_chr3	RepeatMasker	Low_complexity	87306436	87306480	.	+	.	ID=LotjaGi3re1v8092400
LjG1.1_chr3	RepeatMasker	Low_complexity	87308015	87308058	.	+	.	ID=LotjaGi3re1v8092500
LjG1.1_chr3	RepeatMasker	Low_complexity	87308285	87308334	.	+	.	ID=LotjaGi3re1v8092600
LjG1.1_chr3	RepeatMasker	LTR	87308419	87308555	.	-	.	ID=LotjaGi3re1v8092700
LjG1.1_chr3	RepeatMasker	Simple_repeat	87308556	87308585	.	+	.	ID=LotjaGi3re1v8092800
LjG1.1_chr3	RepeatMasker	DNA/Mite	87308892	87308966	.	+	.	ID=LotjaGi3re1v8092900
LjG1.1_chr3	RepeatMasker	DNA/Mite	87308967	87309271	.	-	.	ID=LotjaGi3re1v8093000
LjG1.1_chr3	RepeatMasker	LTR	87309235	87309293	.	+	.	ID=LotjaGi3re1v8093100
LjG1.1_chr3	RepeatMasker	DNA/Mite	87309272	87309382	.	+	.	ID=LotjaGi3re1v8093200
LjG1.1_chr3	RepeatMasker	DNA/Mite	87310265	87310966	.	-	.	ID=LotjaGi3re1v8093300
LjG1.1_chr3	RepeatMasker	LTR	87311220	87311341	.	-	.	ID=LotjaGi3re1v8093400
LjG1.1_chr3	RepeatMasker	DNA/Mite	87311477	87311739	.	+	.	ID=LotjaGi3re1v8093500
LjG1.1_chr3	RepeatMasker	LTR	87313693	87313776	.	+	.	ID=LotjaGi3re1v8093600
LjG1.1_chr3	RepeatMasker	Low_complexity	87316386	87316406	.	+	.	ID=LotjaGi3re1v8093700
LjG1.1_chr3	RepeatMasker	Low_complexity	87316586	87316660	.	+	.	ID=LotjaGi3re1v8093800
LjG1.1_chr3	RepeatMasker	LTR/Gypsy	87317215	87317302	.	+	.	ID=LotjaGi3re1v8093900
LjG1.1_chr3	RepeatMasker	LTR	87317222	87317339	.	-	.	ID=LotjaGi3re1v8094000
LjG1.1_chr3	RepeatMasker	Low_complexity	87320173	87320245	.	+	.	ID=LotjaGi3re1v8094100
LjG1.1_chr3	RepeatMasker	DNA/Mite	87323252	87323379	.	+	.	ID=LotjaGi3re1v8094200
LjG1.1_chr3	RepeatMasker	LTR	87323993	87324183	.	+	.	ID=LotjaGi3re1v8094300
LjG1.1_chr3	RepeatMasker	DNA/Mite	87324049	87324211	.	-	.	ID=LotjaGi3re1v8094400
LjG1.1_chr3	RepeatMasker	Low_complexity	87324991	87325025	.	+	.	ID=LotjaGi3re1v8094500
LjG1.1_chr3	RepeatMasker	Simple_repeat	87327165	87327188	.	+	.	ID=LotjaGi3re1v8094600
LjG1.1_chr3	RepeatMasker	DNA/TcMar-Pogo	87328481	87328539	.	+	.	ID=LotjaGi3re1v8094700
LjG1.1_chr3	RepeatMasker	DNA/Mite	87328550	87328633	.	+	.	ID=LotjaGi3re1v8094800
LjG1.1_chr3	RepeatMasker	Low_complexity	87328754	87328776	.	+	.	ID=LotjaGi3re1v8094900
LjG1.1_chr3	RepeatMasker	Simple_repeat	87329377	87329397	.	+	.	ID=LotjaGi3re1v8095000
LjG1.1_chr3	RepeatMasker	DNA/Mite	87329618	87329698	.	-	.	ID=LotjaGi3re1v8095100
LjG1.1_chr3	RepeatMasker	DNA/TcMar-Pogo	87329699	87329943	.	+	.	ID=LotjaGi3re1v8095200
LjG1.1_chr3	RepeatMasker	DNA/Mite	87329952	87330164	.	+	.	ID=LotjaGi3re1v8095300
LjG1.1_chr3	RepeatMasker	Simple_repeat	87330201	87330240	.	+	.	ID=LotjaGi3re1v8095400
LjG1.1_chr3	RepeatMasker	LTR	87330288	87330364	.	-	.	ID=LotjaGi3re1v8095500
LjG1.1_chr3	RepeatMasker	LTR	87330556	87330567	.	-	.	ID=LotjaGi3re1v8095600
LjG1.1_chr3	RepeatMasker	DNA/Mite	87330568	87331107	.	+	.	ID=LotjaGi3re1v8095700
LjG1.1_chr3	RepeatMasker	LTR	87331108	87331187	.	+	.	ID=LotjaGi3re1v8095800
LjG1.1_chr3	RepeatMasker	LTR/Gypsy	87331018	87331125	.	-	.	ID=LotjaGi3re1v8095900
LjG1.1_chr3	RepeatMasker	Low_complexity	87331552	87331574	.	+	.	ID=LotjaGi3re1v8096000
LjG1.1_chr3	RepeatMasker	Simple_repeat	87333500	87333550	.	+	.	ID=LotjaGi3re1v8096100
LjG1.1_chr3	RepeatMasker	Simple_repeat	87333545	87333705	.	+	.	ID=LotjaGi3re1v8096200
LjG1.1_chr3	RepeatMasker	Low_complexity	87333745	87333786	.	+	.	ID=LotjaGi3re1v8096300
LjG1.1_chr3	RepeatMasker	Simple_repeat	87337314	87337380	.	+	.	ID=LotjaGi3re1v8096400
LjG1.1_chr3	RepeatMasker	LTR	87337523	87337710	.	+	.	ID=LotjaGi3re1v8096500
LjG1.1_chr3	RepeatMasker	DNA/Mite	87342683	87342867	.	+	.	ID=LotjaGi3re1v8096600
LjG1.1_chr3	RepeatMasker	Low_complexity	87343183	87343203	.	+	.	ID=LotjaGi3re1v8096700
LjG1.1_chr3	RepeatMasker	LTR/Copia	87346460	87346582	.	+	.	ID=LotjaGi3re1v8096800
LjG1.1_chr3	RepeatMasker	Simple_repeat	87347432	87347452	.	+	.	ID=LotjaGi3re1v8096900
LjG1.1_chr3	RepeatMasker	Low_complexity	87349188	87349280	.	+	.	ID=LotjaGi3re1v8097000
LjG1.1_chr3	RepeatMasker	DNA/Mite	87349297	87349405	.	+	.	ID=LotjaGi3re1v8097100
LjG1.1_chr3	RepeatMasker	DNA/Mite	87349311	87349519	.	-	.	ID=LotjaGi3re1v8097200
LjG1.1_chr3	RepeatMasker	LTR	87349406	87349463	.	+	.	ID=LotjaGi3re1v8097300
LjG1.1_chr3	RepeatMasker	LTR	87349507	87349649	.	+	.	ID=LotjaGi3re1v8097400
LjG1.1_chr3	RepeatMasker	LTR	87349931	87349993	.	-	.	ID=LotjaGi3re1v8097500
LjG1.1_chr3	RepeatMasker	Low_complexity	87350576	87350603	.	+	.	ID=LotjaGi3re1v8097600
LjG1.1_chr3	RepeatMasker	Simple_repeat	87350852	87350878	.	+	.	ID=LotjaGi3re1v8097700
LjG1.1_chr3	RepeatMasker	DNA/Mite	87354470	87354571	.	+	.	ID=LotjaGi3re1v8097800
LjG1.1_chr3	RepeatMasker	LTR	87355474	87355579	.	-	.	ID=LotjaGi3re1v8097900
LjG1.1_chr3	RepeatMasker	Low_complexity	87356952	87356974	.	+	.	ID=LotjaGi3re1v8098000
LjG1.1_chr3	RepeatMasker	Simple_repeat	87358536	87358600	.	+	.	ID=LotjaGi3re1v8098100
LjG1.1_chr3	RepeatMasker	Low_complexity	87359129	87359167	.	+	.	ID=LotjaGi3re1v8098200
LjG1.1_chr3	RepeatMasker	Low_complexity	87359135	87359180	.	+	.	ID=LotjaGi3re1v8098300
LjG1.1_chr3	RepeatMasker	DNA/Mite	87360372	87360448	.	-	.	ID=LotjaGi3re1v8098400
LjG1.1_chr3	RepeatMasker	DNA/Mite	87360452	87360563	.	-	.	ID=LotjaGi3re1v8098500
LjG1.1_chr3	RepeatMasker	Simple_repeat	87362157	87362196	.	+	.	ID=LotjaGi3re1v8098600
LjG1.1_chr3	RepeatMasker	DNA/Mite	87365523	87365604	.	-	.	ID=LotjaGi3re1v8098700
LjG1.1_chr3	RepeatMasker	LTR	87365799	87365860	.	-	.	ID=LotjaGi3re1v8098800
LjG1.1_chr3	RepeatMasker	LTR/Gypsy	87366044	87366335	.	-	.	ID=LotjaGi3re1v8098900
LjG1.1_chr3	RepeatMasker	LTR	87368550	87368684	.	+	.	ID=LotjaGi3re1v8099000
LjG1.1_chr3	RepeatMasker	DNA/Mite	87368674	87368840	.	+	.	ID=LotjaGi3re1v8099100
LjG1.1_chr3	RepeatMasker	LTR/Gypsy	87368921	87369098	.	-	.	ID=LotjaGi3re1v8099200
LjG1.1_chr3	RepeatMasker	LTR/Gypsy	87370000	87370253	.	-	.	ID=LotjaGi3re1v8099300
LjG1.1_chr3	RepeatMasker	LTR	87371178	87371330	.	-	.	ID=LotjaGi3re1v8099400
LjG1.1_chr3	RepeatMasker	Simple_repeat	87373504	87373579	.	+	.	ID=LotjaGi3re1v8099500
LjG1.1_chr3	RepeatMasker	Simple_repeat	87374215	87374256	.	+	.	ID=LotjaGi3re1v8099600
LjG1.1_chr3	RepeatMasker	Low_complexity	87374262	87374299	.	+	.	ID=LotjaGi3re1v8099700
LjG1.1_chr3	RepeatMasker	Low_complexity	87374508	87374574	.	+	.	ID=LotjaGi3re1v8099800
LjG1.1_chr3	RepeatMasker	LTR	87374908	87375032	.	-	.	ID=LotjaGi3re1v8099900
LjG1.1_chr3	RepeatMasker	Low_complexity	87375335	87375369	.	+	.	ID=LotjaGi3re1v8100000
LjG1.1_chr3	RepeatMasker	Low_complexity	87375550	87375620	.	+	.	ID=LotjaGi3re1v8100100
LjG1.1_chr3	RepeatMasker	LTR/Copia	87376007	87379675	.	-	.	ID=LotjaGi3re1v8100200
LjG1.1_chr3	RepeatMasker	LTR	87379673	87380392	.	-	.	ID=LotjaGi3re1v8100300
LjG1.1_chr3	RepeatMasker	Low_complexity	87380405	87380455	.	+	.	ID=LotjaGi3re1v8100400
LjG1.1_chr3	RepeatMasker	Low_complexity	87380414	87380476	.	+	.	ID=LotjaGi3re1v8100500
LjG1.1_chr3	RepeatMasker	LTR	87380498	87388878	.	+	.	ID=LotjaGi3re1v8100600
LjG1.1_chr3	RepeatMasker	LTR	87388879	87389598	.	-	.	ID=LotjaGi3re1v8100700
LjG1.1_chr3	RepeatMasker	Low_complexity	87389611	87389661	.	+	.	ID=LotjaGi3re1v8100800
LjG1.1_chr3	RepeatMasker	Low_complexity	87389620	87389682	.	+	.	ID=LotjaGi3re1v8100900
LjG1.1_chr3	RepeatMasker	LTR	87390163	87390351	.	-	.	ID=LotjaGi3re1v8101000
LjG1.1_chr3	RepeatMasker	LTR	87390513	87391489	.	-	.	ID=LotjaGi3re1v8101100
LjG1.1_chr3	RepeatMasker	Low_complexity	87391791	87391820	.	+	.	ID=LotjaGi3re1v8101200
LjG1.1_chr3	RepeatMasker	Simple_repeat	87391979	87392006	.	+	.	ID=LotjaGi3re1v8101300
LjG1.1_chr3	RepeatMasker	LTR	87392042	87392188	.	-	.	ID=LotjaGi3re1v8101400
LjG1.1_chr3	RepeatMasker	Low_complexity	87392467	87392544	.	+	.	ID=LotjaGi3re1v8101500
LjG1.1_chr3	RepeatMasker	Low_complexity	87392605	87392638	.	+	.	ID=LotjaGi3re1v8101600
LjG1.1_chr3	RepeatMasker	Low_complexity	87392763	87392832	.	+	.	ID=LotjaGi3re1v8101700
LjG1.1_chr3	RepeatMasker	Low_complexity	87392782	87392902	.	+	.	ID=LotjaGi3re1v8101800
LjG1.1_chr3	RepeatMasker	LTR	87393462	87393649	.	-	.	ID=LotjaGi3re1v8101900
LjG1.1_chr3	RepeatMasker	LTR	87395064	87395237	.	+	.	ID=LotjaGi3re1v8102000
LjG1.1_chr3	RepeatMasker	DNA/Mite	87395997	87396219	.	+	.	ID=LotjaGi3re1v8102100
LjG1.1_chr3	RepeatMasker	LTR	87400126	87400255	.	+	.	ID=LotjaGi3re1v8102200
LjG1.1_chr3	RepeatMasker	DNA/Mite	87401988	87402252	.	+	.	ID=LotjaGi3re1v8102300
LjG1.1_chr3	RepeatMasker	LTR	87402206	87402264	.	-	.	ID=LotjaGi3re1v8102400
LjG1.1_chr3	RepeatMasker	LTR/Copia	87403464	87403536	.	+	.	ID=LotjaGi3re1v8102500
LjG1.1_chr3	RepeatMasker	LTR	87405725	87405856	.	-	.	ID=LotjaGi3re1v8102600
LjG1.1_chr3	RepeatMasker	LTR/Copia	87405857	87405968	.	+	.	ID=LotjaGi3re1v8102700
LjG1.1_chr3	RepeatMasker	LTR	87405934	87406035	.	-	.	ID=LotjaGi3re1v8102800
LjG1.1_chr3	RepeatMasker	Low_complexity	87407549	87407658	.	+	.	ID=LotjaGi3re1v8102900
LjG1.1_chr3	RepeatMasker	DNA/MuDR	87410390	87410503	.	+	.	ID=LotjaGi3re1v8103000
LjG1.1_chr3	RepeatMasker	LTR	87414554	87414726	.	+	.	ID=LotjaGi3re1v8103100
LjG1.1_chr3	RepeatMasker	Low_complexity	87415576	87415623	.	+	.	ID=LotjaGi3re1v8103200
LjG1.1_chr3	RepeatMasker	DNA/Mite	87419952	87420090	.	-	.	ID=LotjaGi3re1v8103300
LjG1.1_chr3	RepeatMasker	Low_complexity	87420369	87420467	.	+	.	ID=LotjaGi3re1v8103400
LjG1.1_chr3	RepeatMasker	LTR/Copia	87422350	87422460	.	+	.	ID=LotjaGi3re1v8103500
LjG1.1_chr3	RepeatMasker	LTR	87422407	87422469	.	-	.	ID=LotjaGi3re1v8103600
LjG1.1_chr3	RepeatMasker	DNA/Mite	87423962	87424235	.	-	.	ID=LotjaGi3re1v8103700
LjG1.1_chr3	RepeatMasker	Low_complexity	87426001	87426028	.	+	.	ID=LotjaGi3re1v8103800
LjG1.1_chr3	RepeatMasker	LTR/Copia	87427078	87427149	.	-	.	ID=LotjaGi3re1v8103900
LjG1.1_chr3	RepeatMasker	LTR/Copia	87427151	87427296	.	-	.	ID=LotjaGi3re1v8104000
LjG1.1_chr3	RepeatMasker	LTR/Copia	87427293	87427833	.	-	.	ID=LotjaGi3re1v8104100
LjG1.1_chr3	RepeatMasker	Low_complexity	87429132	87429166	.	+	.	ID=LotjaGi3re1v8104200
LjG1.1_chr3	RepeatMasker	LTR	87432340	87432358	.	-	.	ID=LotjaGi3re1v8104300
LjG1.1_chr3	RepeatMasker	DNA/Mite	87432359	87432526	.	+	.	ID=LotjaGi3re1v8104400
LjG1.1_chr3	RepeatMasker	LTR	87433892	87433988	.	+	.	ID=LotjaGi3re1v8104500
LjG1.1_chr3	RepeatMasker	LINE	87433909	87434016	.	-	.	ID=LotjaGi3re1v8104600
LjG1.1_chr3	RepeatMasker	LTR	87434209	87434347	.	-	.	ID=LotjaGi3re1v8104700
LjG1.1_chr3	RepeatMasker	Low_complexity	87434491	87434516	.	+	.	ID=LotjaGi3re1v8104800
LjG1.1_chr3	RepeatMasker	LTR	87438419	87438509	.	-	.	ID=LotjaGi3re1v8104900
LjG1.1_chr3	RepeatMasker	LTR	87439401	87439875	.	-	.	ID=LotjaGi3re1v8105000
LjG1.1_chr3	RepeatMasker	LTR	87441544	87441764	.	+	.	ID=LotjaGi3re1v8105100
LjG1.1_chr3	RepeatMasker	LTR	87442131	87442248	.	+	.	ID=LotjaGi3re1v8105200
LjG1.1_chr3	RepeatMasker	LTR	87442296	87442455	.	+	.	ID=LotjaGi3re1v8105300
LjG1.1_chr3	RepeatMasker	LTR	87442546	87442568	.	+	.	ID=LotjaGi3re1v8105400
LjG1.1_chr3	RepeatMasker	DNA/Mite	87442569	87442754	.	-	.	ID=LotjaGi3re1v8105500
LjG1.1_chr3	RepeatMasker	DNA/Mite	87443604	87443722	.	-	.	ID=LotjaGi3re1v8105600
LjG1.1_chr3	RepeatMasker	LTR	87444290	87444416	.	-	.	ID=LotjaGi3re1v8105700
LjG1.1_chr3	RepeatMasker	Low_complexity	87444488	87444509	.	+	.	ID=LotjaGi3re1v8105800
LjG1.1_chr3	RepeatMasker	DNA/Mite	87444510	87444570	.	+	.	ID=LotjaGi3re1v8105900
LjG1.1_chr3	RepeatMasker	Low_complexity	87444571	87444798	.	+	.	ID=LotjaGi3re1v8106000
LjG1.1_chr3	RepeatMasker	Low_complexity	87444799	87444859	.	+	.	ID=LotjaGi3re1v8106100
LjG1.1_chr3	RepeatMasker	Low_complexity	87444892	87444994	.	+	.	ID=LotjaGi3re1v8106200
LjG1.1_chr3	RepeatMasker	Low_complexity	87445000	87445186	.	+	.	ID=LotjaGi3re1v8106300
LjG1.1_chr3	RepeatMasker	LTR/Gypsy	87445198	87445239	.	+	.	ID=LotjaGi3re1v8106400
LjG1.1_chr3	RepeatMasker	LTR	87445265	87445281	.	+	.	ID=LotjaGi3re1v8106500
LjG1.1_chr3	RepeatMasker	DNA/Mite	87445282	87445382	.	+	.	ID=LotjaGi3re1v8106600
LjG1.1_chr3	RepeatMasker	LTR/Gypsy	87445321	87445394	.	-	.	ID=LotjaGi3re1v8106700
LjG1.1_chr3	RepeatMasker	Low_complexity	87446284	87446317	.	+	.	ID=LotjaGi3re1v8106800
LjG1.1_chr3	RepeatMasker	Low_complexity	87446338	87446358	.	+	.	ID=LotjaGi3re1v8106900
LjG1.1_chr3	RepeatMasker	LTR/Copia	87446905	87447047	.	-	.	ID=LotjaGi3re1v8107000
LjG1.1_chr3	RepeatMasker	LTR	87446931	87447311	.	-	.	ID=LotjaGi3re1v8107100
LjG1.1_chr3	RepeatMasker	LTR/Copia	87447308	87447928	.	-	.	ID=LotjaGi3re1v8107200
LjG1.1_chr3	RepeatMasker	DNA/Mite	87447931	87447983	.	+	.	ID=LotjaGi3re1v8107300
LjG1.1_chr3	RepeatMasker	LTR	87447984	87447994	.	-	.	ID=LotjaGi3re1v8107400
LjG1.1_chr3	RepeatMasker	Simple_repeat	87447995	87448044	.	+	.	ID=LotjaGi3re1v8107500
LjG1.1_chr3	RepeatMasker	DNA/Mite	87448045	87448226	.	+	.	ID=LotjaGi3re1v8107600
LjG1.1_chr3	RepeatMasker	LTR	87448227	87448249	.	-	.	ID=LotjaGi3re1v8107700
LjG1.1_chr3	RepeatMasker	DNA/Mite	87448293	87448393	.	+	.	ID=LotjaGi3re1v8107800
LjG1.1_chr3	RepeatMasker	LTR	87448299	87448404	.	+	.	ID=LotjaGi3re1v8107900
LjG1.1_chr3	RepeatMasker	LTR	87448646	87448741	.	-	.	ID=LotjaGi3re1v8108000
LjG1.1_chr3	RepeatMasker	Low_complexity	87450544	87450572	.	+	.	ID=LotjaGi3re1v8108100
LjG1.1_chr3	RepeatMasker	Low_complexity	87451451	87451484	.	+	.	ID=LotjaGi3re1v8108200
LjG1.1_chr3	RepeatMasker	Low_complexity	87451961	87451992	.	+	.	ID=LotjaGi3re1v8108300
LjG1.1_chr3	RepeatMasker	Low_complexity	87453044	87453086	.	+	.	ID=LotjaGi3re1v8108400
LjG1.1_chr3	RepeatMasker	LTR	87453125	87453282	.	+	.	ID=LotjaGi3re1v8108500
LjG1.1_chr3	RepeatMasker	DNA/Mite	87453148	87453412	.	+	.	ID=LotjaGi3re1v8108600
LjG1.1_chr3	RepeatMasker	DNA/Mite	87453548	87453662	.	+	.	ID=LotjaGi3re1v8108700
LjG1.1_chr3	RepeatMasker	LTR/Copia	87453662	87453803	.	+	.	ID=LotjaGi3re1v8108800
LjG1.1_chr3	RepeatMasker	rRNA	87453679	87453810	.	-	.	ID=LotjaGi3re1v8108900
LjG1.1_chr3	RepeatMasker	DNA/Mite	87453810	87453904	.	+	.	ID=LotjaGi3re1v8109000
LjG1.1_chr3	RepeatMasker	Low_complexity	87453936	87453980	.	+	.	ID=LotjaGi3re1v8109100
LjG1.1_chr3	RepeatMasker	LINE	87454086	87454478	.	+	.	ID=LotjaGi3re1v8109200
LjG1.1_chr3	RepeatMasker	Low_complexity	87455921	87456025	.	+	.	ID=LotjaGi3re1v8109300
LjG1.1_chr3	RepeatMasker	Low_complexity	87456389	87456512	.	+	.	ID=LotjaGi3re1v8109400
LjG1.1_chr3	RepeatMasker	LTR	87456532	87456657	.	-	.	ID=LotjaGi3re1v8109500
LjG1.1_chr3	RepeatMasker	Low_complexity	87456678	87456746	.	+	.	ID=LotjaGi3re1v8109600
LjG1.1_chr3	RepeatMasker	LTR	87456750	87456848	.	-	.	ID=LotjaGi3re1v8109700
LjG1.1_chr3	RepeatMasker	LTR	87456836	87456921	.	+	.	ID=LotjaGi3re1v8109800
LjG1.1_chr3	RepeatMasker	DNA/Mite	87456903	87457044	.	+	.	ID=LotjaGi3re1v8109900
LjG1.1_chr3	RepeatMasker	Low_complexity	87457394	87457440	.	+	.	ID=LotjaGi3re1v8110000
LjG1.1_chr3	RepeatMasker	LTR	87458994	87459096	.	-	.	ID=LotjaGi3re1v8110100
LjG1.1_chr3	RepeatMasker	LTR/Copia	87459388	87460119	.	-	.	ID=LotjaGi3re1v8110200
LjG1.1_chr3	RepeatMasker	LTR/Copia	87460148	87460387	.	-	.	ID=LotjaGi3re1v8110300
LjG1.1_chr3	RepeatMasker	LTR	87460655	87461221	.	+	.	ID=LotjaGi3re1v8110400
LjG1.1_chr3	RepeatMasker	Low_complexity	87461483	87461683	.	+	.	ID=LotjaGi3re1v8110500
LjG1.1_chr3	RepeatMasker	LTR	87465878	87466020	.	-	.	ID=LotjaGi3re1v8110600
LjG1.1_chr3	RepeatMasker	Low_complexity	87466154	87466190	.	+	.	ID=LotjaGi3re1v8110700
LjG1.1_chr3	RepeatMasker	LTR	87469443	87469545	.	-	.	ID=LotjaGi3re1v8110800
LjG1.1_chr3	RepeatMasker	Low_complexity	87470007	87470031	.	+	.	ID=LotjaGi3re1v8110900
LjG1.1_chr3	RepeatMasker	LTR	87472529	87472649	.	+	.	ID=LotjaGi3re1v8111000
LjG1.1_chr3	RepeatMasker	Low_complexity	87473902	87473923	.	+	.	ID=LotjaGi3re1v8111100
LjG1.1_chr3	RepeatMasker	Low_complexity	87473970	87474043	.	+	.	ID=LotjaGi3re1v8111200
LjG1.1_chr3	RepeatMasker	DNA/Mite	87477348	87477452	.	+	.	ID=LotjaGi3re1v8111300
LjG1.1_chr3	RepeatMasker	DNA/Mite	87478192	87478314	.	+	.	ID=LotjaGi3re1v8111400
LjG1.1_chr3	RepeatMasker	Simple_repeat	87479516	87479561	.	+	.	ID=LotjaGi3re1v8111500
LjG1.1_chr3	RepeatMasker	LTR	87479619	87479698	.	+	.	ID=LotjaGi3re1v8111600
LjG1.1_chr3	RepeatMasker	Low_complexity	87480218	87480266	.	+	.	ID=LotjaGi3re1v8111700
LjG1.1_chr3	RepeatMasker	LTR	87480278	87480375	.	-	.	ID=LotjaGi3re1v8111800
LjG1.1_chr3	RepeatMasker	DNA/Mite	87481930	87482027	.	-	.	ID=LotjaGi3re1v8111900
LjG1.1_chr3	RepeatMasker	Simple_repeat	87482709	87482742	.	+	.	ID=LotjaGi3re1v8112000
LjG1.1_chr3	RepeatMasker	LTR	87483214	87483427	.	+	.	ID=LotjaGi3re1v8112100
LjG1.1_chr3	RepeatMasker	DNA/Mite	87484068	87484143	.	+	.	ID=LotjaGi3re1v8112200
LjG1.1_chr3	RepeatMasker	DNA/Mite	87484833	87485003	.	-	.	ID=LotjaGi3re1v8112300
LjG1.1_chr3	RepeatMasker	LTR	87485029	87485039	.	+	.	ID=LotjaGi3re1v8112400
LjG1.1_chr3	RepeatMasker	DNA/Mite	87485040	87485224	.	-	.	ID=LotjaGi3re1v8112500
LjG1.1_chr3	RepeatMasker	DNA/Mite	87485812	87486027	.	+	.	ID=LotjaGi3re1v8112600
LjG1.1_chr3	RepeatMasker	Low_complexity	87486078	87486136	.	+	.	ID=LotjaGi3re1v8112700
LjG1.1_chr3	RepeatMasker	DNA/Mite	87486574	87486772	.	+	.	ID=LotjaGi3re1v8112800
LjG1.1_chr3	RepeatMasker	Low_complexity	87491005	87491025	.	+	.	ID=LotjaGi3re1v8112900
LjG1.1_chr3	RepeatMasker	Low_complexity	87492269	87492385	.	+	.	ID=LotjaGi3re1v8113000
LjG1.1_chr3	RepeatMasker	Low_complexity	87493204	87493228	.	+	.	ID=LotjaGi3re1v8113100
LjG1.1_chr3	RepeatMasker	LTR	87498484	87498657	.	-	.	ID=LotjaGi3re1v8113200
LjG1.1_chr3	RepeatMasker	Simple_repeat	87500225	87500349	.	+	.	ID=LotjaGi3re1v8113300
LjG1.1_chr3	RepeatMasker	DNA/MuDR	87500845	87501076	.	-	.	ID=LotjaGi3re1v8113400
LjG1.1_chr3	RepeatMasker	DNA/MuDR	87501078	87502672	.	-	.	ID=LotjaGi3re1v8113500
LjG1.1_chr3	RepeatMasker	Low_complexity	87502876	87502960	.	+	.	ID=LotjaGi3re1v8113600
LjG1.1_chr3	RepeatMasker	LTR	87504357	87504505	.	+	.	ID=LotjaGi3re1v8113700
LjG1.1_chr3	RepeatMasker	Low_complexity	87504699	87504742	.	+	.	ID=LotjaGi3re1v8113800
LjG1.1_chr3	RepeatMasker	Low_complexity	87505363	87505386	.	+	.	ID=LotjaGi3re1v8113900
LjG1.1_chr3	RepeatMasker	Simple_repeat	87505616	87505651	.	+	.	ID=LotjaGi3re1v8114000
LjG1.1_chr3	RepeatMasker	DNA/Mite	87506159	87506832	.	-	.	ID=LotjaGi3re1v8114100
LjG1.1_chr3	RepeatMasker	DNA/Mite	87506833	87507195	.	+	.	ID=LotjaGi3re1v8114200
LjG1.1_chr3	RepeatMasker	Simple_repeat	87507387	87507426	.	+	.	ID=LotjaGi3re1v8114300
LjG1.1_chr3	RepeatMasker	Low_complexity	87507427	87507480	.	+	.	ID=LotjaGi3re1v8114400
LjG1.1_chr3	RepeatMasker	Low_complexity	87509131	87509174	.	+	.	ID=LotjaGi3re1v8114500
LjG1.1_chr3	RepeatMasker	Low_complexity	87509231	87509265	.	+	.	ID=LotjaGi3re1v8114600
LjG1.1_chr3	RepeatMasker	Low_complexity	87509296	87509347	.	+	.	ID=LotjaGi3re1v8114700
LjG1.1_chr3	RepeatMasker	LTR	87512376	87512909	.	-	.	ID=LotjaGi3re1v8114800
LjG1.1_chr3	RepeatMasker	DNA/Mite	87513111	87513827	.	-	.	ID=LotjaGi3re1v8114900
LjG1.1_chr3	RepeatMasker	Low_complexity	87514398	87514426	.	+	.	ID=LotjaGi3re1v8115000
LjG1.1_chr3	RepeatMasker	Low_complexity	87514593	87514628	.	+	.	ID=LotjaGi3re1v8115100
LjG1.1_chr3	RepeatMasker	Low_complexity	87522848	87522977	.	+	.	ID=LotjaGi3re1v8115200
LjG1.1_chr3	RepeatMasker	Low_complexity	87523824	87523851	.	+	.	ID=LotjaGi3re1v8115300
LjG1.1_chr3	RepeatMasker	Low_complexity	87524923	87524962	.	+	.	ID=LotjaGi3re1v8115400
LjG1.1_chr3	RepeatMasker	LTR	87525383	87537630	.	+	.	ID=LotjaGi3re1v8115500
LjG1.1_chr3	RepeatMasker	DNA/MuDR	87540217	87540416	.	-	.	ID=LotjaGi3re1v8115600
LjG1.1_chr3	RepeatMasker	Low_complexity	87542767	87542805	.	+	.	ID=LotjaGi3re1v8115700
LjG1.1_chr3	RepeatMasker	LTR	87545090	87545398	.	-	.	ID=LotjaGi3re1v8115800
LjG1.1_chr3	RepeatMasker	Low_complexity	87546199	87546235	.	+	.	ID=LotjaGi3re1v8115900
LjG1.1_chr3	RepeatMasker	LTR	87547527	87547653	.	-	.	ID=LotjaGi3re1v8116000
LjG1.1_chr3	RepeatMasker	Simple_repeat	87547721	87547792	.	+	.	ID=LotjaGi3re1v8116100
LjG1.1_chr3	RepeatMasker	DNA/Mite	87547896	87548437	.	+	.	ID=LotjaGi3re1v8116200
LjG1.1_chr3	RepeatMasker	Low_complexity	87550810	87550855	.	+	.	ID=LotjaGi3re1v8116300
LjG1.1_chr3	RepeatMasker	DNA/Harbinger	87551040	87551573	.	-	.	ID=LotjaGi3re1v8116400
LjG1.1_chr3	RepeatMasker	DNA/Harbinger	87551558	87554255	.	-	.	ID=LotjaGi3re1v8116500
LjG1.1_chr3	RepeatMasker	LTR	87554317	87554487	.	-	.	ID=LotjaGi3re1v8116600
LjG1.1_chr3	RepeatMasker	Low_complexity	87554902	87554965	.	+	.	ID=LotjaGi3re1v8116700
LjG1.1_chr3	RepeatMasker	Low_complexity	87554909	87554978	.	+	.	ID=LotjaGi3re1v8116800
LjG1.1_chr3	RepeatMasker	Low_complexity	87555096	87555119	.	+	.	ID=LotjaGi3re1v8116900
LjG1.1_chr3	RepeatMasker	DNA/Mite	87555180	87555783	.	+	.	ID=LotjaGi3re1v8117000
LjG1.1_chr3	RepeatMasker	Low_complexity	87556183	87556208	.	+	.	ID=LotjaGi3re1v8117100
LjG1.1_chr3	RepeatMasker	Low_complexity	87556835	87556875	.	+	.	ID=LotjaGi3re1v8117200
LjG1.1_chr3	RepeatMasker	DNA/Mite	87557999	87558306	.	+	.	ID=LotjaGi3re1v8117300
LjG1.1_chr3	RepeatMasker	Low_complexity	87559211	87559231	.	+	.	ID=LotjaGi3re1v8117400
LjG1.1_chr3	RepeatMasker	DNA/TcMar	87559476	87560799	.	+	.	ID=LotjaGi3re1v8117500
LjG1.1_chr3	RepeatMasker	DNA/TcMar	87561340	87561460	.	+	.	ID=LotjaGi3re1v8117600
LjG1.1_chr3	RepeatMasker	LTR/Gypsy	87562869	87572486	.	-	.	ID=LotjaGi3re1v8117700
LjG1.1_chr3	RepeatMasker	LTR	87572210	87572546	.	-	.	ID=LotjaGi3re1v8117800
LjG1.1_chr3	RepeatMasker	DNA/Mite	87572827	87573043	.	+	.	ID=LotjaGi3re1v8117900
LjG1.1_chr3	RepeatMasker	Low_complexity	87574709	87574747	.	+	.	ID=LotjaGi3re1v8118000
LjG1.1_chr3	RepeatMasker	Low_complexity	87575350	87575389	.	+	.	ID=LotjaGi3re1v8118100
LjG1.1_chr3	RepeatMasker	LTR/Gypsy	87575617	87575754	.	-	.	ID=LotjaGi3re1v8118200
LjG1.1_chr3	RepeatMasker	LTR	87575630	87575767	.	+	.	ID=LotjaGi3re1v8118300
LjG1.1_chr3	RepeatMasker	DNA/Mite	87575797	87576093	.	-	.	ID=LotjaGi3re1v8118400
LjG1.1_chr3	RepeatMasker	Simple_repeat	87577241	87577276	.	+	.	ID=LotjaGi3re1v8118500
LjG1.1_chr3	RepeatMasker	Low_complexity	87577617	87577644	.	+	.	ID=LotjaGi3re1v8118600
LjG1.1_chr3	RepeatMasker	Low_complexity	87577821	87577862	.	+	.	ID=LotjaGi3re1v8118700
LjG1.1_chr3	RepeatMasker	Low_complexity	87578244	87578282	.	+	.	ID=LotjaGi3re1v8118800
LjG1.1_chr3	RepeatMasker	Low_complexity	87578365	87578386	.	+	.	ID=LotjaGi3re1v8118900
LjG1.1_chr3	RepeatMasker	Low_complexity	87578486	87578506	.	+	.	ID=LotjaGi3re1v8119000
LjG1.1_chr3	RepeatMasker	Low_complexity	87581892	87581912	.	+	.	ID=LotjaGi3re1v8119100
LjG1.1_chr3	RepeatMasker	LTR	87582549	87582670	.	-	.	ID=LotjaGi3re1v8119200
LjG1.1_chr3	RepeatMasker	Simple_repeat	87583436	87583456	.	+	.	ID=LotjaGi3re1v8119300
LjG1.1_chr3	RepeatMasker	Simple_repeat	87583930	87583968	.	+	.	ID=LotjaGi3re1v8119400
LjG1.1_chr3	RepeatMasker	Low_complexity	87587361	87587382	.	+	.	ID=LotjaGi3re1v8119500
LjG1.1_chr3	RepeatMasker	LTR/Copia	87587775	87588023	.	-	.	ID=LotjaGi3re1v8119600
LjG1.1_chr3	RepeatMasker	Low_complexity	87588061	87588096	.	+	.	ID=LotjaGi3re1v8119700
LjG1.1_chr3	RepeatMasker	LTR/Gypsy	87588749	87588845	.	+	.	ID=LotjaGi3re1v8119800
LjG1.1_chr3	RepeatMasker	LTR/Gypsy	87589184	87589311	.	-	.	ID=LotjaGi3re1v8119900
LjG1.1_chr3	RepeatMasker	LTR/Gypsy	87590722	87590866	.	-	.	ID=LotjaGi3re1v8120000
LjG1.1_chr3	RepeatMasker	Low_complexity	87590868	87590904	.	+	.	ID=LotjaGi3re1v8120100
LjG1.1_chr3	RepeatMasker	Low_complexity	87592927	87592964	.	+	.	ID=LotjaGi3re1v8120200
LjG1.1_chr3	RepeatMasker	Simple_repeat	87593258	87593281	.	+	.	ID=LotjaGi3re1v8120300
LjG1.1_chr3	RepeatMasker	LTR	87594088	87594101	.	-	.	ID=LotjaGi3re1v8120400
LjG1.1_chr3	RepeatMasker	DNA/Mite	87594102	87594282	.	+	.	ID=LotjaGi3re1v8120500
LjG1.1_chr3	RepeatMasker	LTR	87594283	87594326	.	-	.	ID=LotjaGi3re1v8120600
LjG1.1_chr3	RepeatMasker	Low_complexity	87594327	87594362	.	+	.	ID=LotjaGi3re1v8120700
LjG1.1_chr3	RepeatMasker	DNA/Mite	87594438	87594623	.	+	.	ID=LotjaGi3re1v8120800
LjG1.1_chr3	RepeatMasker	Simple_repeat	87595168	87595210	.	+	.	ID=LotjaGi3re1v8120900
LjG1.1_chr3	RepeatMasker	DNA/Mite	87596078	87596249	.	-	.	ID=LotjaGi3re1v8121000
LjG1.1_chr3	RepeatMasker	LTR/Gypsy	87596312	87606418	.	+	.	ID=LotjaGi3re1v8121100
LjG1.1_chr3	RepeatMasker	LTR/Copia	87606554	87606605	.	+	.	ID=LotjaGi3re1v8121200
LjG1.1_chr3	RepeatMasker	LTR/Copia	87606580	87607128	.	+	.	ID=LotjaGi3re1v8121300
LjG1.1_chr3	RepeatMasker	LTR	87607020	87607154	.	+	.	ID=LotjaGi3re1v8121400
LjG1.1_chr3	RepeatMasker	LTR/Copia	87607750	87607845	.	+	.	ID=LotjaGi3re1v8121500
LjG1.1_chr3	RepeatMasker	LTR	87607846	87608160	.	+	.	ID=LotjaGi3re1v8121600
LjG1.1_chr3	RepeatMasker	LTR/Copia	87608161	87608248	.	+	.	ID=LotjaGi3re1v8121700
LjG1.1_chr3	RepeatMasker	LTR	87613907	87613968	.	+	.	ID=LotjaGi3re1v8121800
LjG1.1_chr3	RepeatMasker	LTR	87615048	87615189	.	-	.	ID=LotjaGi3re1v8121900
LjG1.1_chr3	RepeatMasker	Low_complexity	87615210	87615258	.	+	.	ID=LotjaGi3re1v8122000
LjG1.1_chr3	RepeatMasker	LTR	87616354	87616503	.	+	.	ID=LotjaGi3re1v8122100
LjG1.1_chr3	RepeatMasker	LTR	87618018	87619275	.	-	.	ID=LotjaGi3re1v8122200
LjG1.1_chr3	RepeatMasker	DNA/Mite	87619312	87619626	.	-	.	ID=LotjaGi3re1v8122300
LjG1.1_chr3	RepeatMasker	LTR	87619745	87619889	.	+	.	ID=LotjaGi3re1v8122400
LjG1.1_chr3	RepeatMasker	LTR	87620058	87621243	.	+	.	ID=LotjaGi3re1v8122500
LjG1.1_chr3	RepeatMasker	LTR/Copia	87622717	87622978	.	+	.	ID=LotjaGi3re1v8122600
LjG1.1_chr3	RepeatMasker	LTR/Copia	87623139	87627335	.	+	.	ID=LotjaGi3re1v8122700
LjG1.1_chr3	RepeatMasker	LTR	87628518	87628628	.	+	.	ID=LotjaGi3re1v8122800
LjG1.1_chr3	RepeatMasker	LTR	87628545	87629748	.	-	.	ID=LotjaGi3re1v8122900
LjG1.1_chr3	RepeatMasker	Simple_repeat	87629793	87629863	.	+	.	ID=LotjaGi3re1v8123000
LjG1.1_chr3	RepeatMasker	Low_complexity	87629982	87630022	.	+	.	ID=LotjaGi3re1v8123100
LjG1.1_chr3	RepeatMasker	LTR	87630762	87630877	.	+	.	ID=LotjaGi3re1v8123200
LjG1.1_chr3	RepeatMasker	LTR	87631062	87632348	.	+	.	ID=LotjaGi3re1v8123300
LjG1.1_chr3	RepeatMasker	Low_complexity	87633013	87633128	.	+	.	ID=LotjaGi3re1v8123400
LjG1.1_chr3	RepeatMasker	DNA/Mite	87633221	87633454	.	+	.	ID=LotjaGi3re1v8123500
LjG1.1_chr3	RepeatMasker	Simple_repeat	87634135	87634208	.	+	.	ID=LotjaGi3re1v8123600
LjG1.1_chr3	RepeatMasker	LTR/Copia	87635712	87640125	.	-	.	ID=LotjaGi3re1v8123700
LjG1.1_chr3	RepeatMasker	LTR	87642186	87642481	.	+	.	ID=LotjaGi3re1v8123800
LjG1.1_chr3	RepeatMasker	Low_complexity	87642824	87642856	.	+	.	ID=LotjaGi3re1v8123900
LjG1.1_chr3	RepeatMasker	Low_complexity	87642964	87642991	.	+	.	ID=LotjaGi3re1v8124000
LjG1.1_chr3	RepeatMasker	Low_complexity	87643085	87643121	.	+	.	ID=LotjaGi3re1v8124100
LjG1.1_chr3	RepeatMasker	LTR	87643343	87643459	.	+	.	ID=LotjaGi3re1v8124200
LjG1.1_chr3	RepeatMasker	Low_complexity	87643713	87643745	.	+	.	ID=LotjaGi3re1v8124300
LjG1.1_chr3	RepeatMasker	Low_complexity	87643974	87644010	.	+	.	ID=LotjaGi3re1v8124400
LjG1.1_chr3	RepeatMasker	LTR	87644446	87646944	.	-	.	ID=LotjaGi3re1v8124500
LjG1.1_chr3	RepeatMasker	LTR	87646188	87647471	.	+	.	ID=LotjaGi3re1v8124600
LjG1.1_chr3	RepeatMasker	LTR	87649791	87649904	.	-	.	ID=LotjaGi3re1v8124700
LjG1.1_chr3	RepeatMasker	LTR	87649811	87649911	.	+	.	ID=LotjaGi3re1v8124800
LjG1.1_chr3	RepeatMasker	Low_complexity	87650736	87650757	.	+	.	ID=LotjaGi3re1v8124900
LjG1.1_chr3	RepeatMasker	DNA/Mite	87650805	87651076	.	-	.	ID=LotjaGi3re1v8125000
LjG1.1_chr3	RepeatMasker	LTR	87651049	87651083	.	-	.	ID=LotjaGi3re1v8125100
LjG1.1_chr3	RepeatMasker	LTR	87651549	87651661	.	-	.	ID=LotjaGi3re1v8125200
LjG1.1_chr3	RepeatMasker	LTR	87655439	87664972	.	+	.	ID=LotjaGi3re1v8125300
LjG1.1_chr3	RepeatMasker	LTR	87665302	87666371	.	+	.	ID=LotjaGi3re1v8125400
LjG1.1_chr3	RepeatMasker	LTR	87666460	87666956	.	-	.	ID=LotjaGi3re1v8125500
LjG1.1_chr3	RepeatMasker	LTR/Gypsy	87666796	87666996	.	-	.	ID=LotjaGi3re1v8125600
LjG1.1_chr3	RepeatMasker	LTR/Copia	87667145	87667732	.	+	.	ID=LotjaGi3re1v8125700
LjG1.1_chr3	RepeatMasker	LTR	87667470	87667763	.	-	.	ID=LotjaGi3re1v8125800
LjG1.1_chr3	RepeatMasker	DNA/Mite	87668381	87668843	.	-	.	ID=LotjaGi3re1v8125900
LjG1.1_chr3	RepeatMasker	Low_complexity	87670304	87670331	.	+	.	ID=LotjaGi3re1v8126000
LjG1.1_chr3	RepeatMasker	Low_complexity	87670385	87670428	.	+	.	ID=LotjaGi3re1v8126100
LjG1.1_chr3	RepeatMasker	Low_complexity	87670969	87671034	.	+	.	ID=LotjaGi3re1v8126200
LjG1.1_chr3	RepeatMasker	LTR	87672903	87673480	.	-	.	ID=LotjaGi3re1v8126300
LjG1.1_chr3	RepeatMasker	LTR	87672939	87673207	.	+	.	ID=LotjaGi3re1v8126400
LjG1.1_chr3	RepeatMasker	Low_complexity	87675559	87675620	.	+	.	ID=LotjaGi3re1v8126500
LjG1.1_chr3	RepeatMasker	Low_complexity	87676801	87676835	.	+	.	ID=LotjaGi3re1v8126600
LjG1.1_chr3	RepeatMasker	Simple_repeat	87679653	87679732	.	+	.	ID=LotjaGi3re1v8126700
LjG1.1_chr3	RepeatMasker	LTR/Gypsy	87679828	87679888	.	-	.	ID=LotjaGi3re1v8126800
LjG1.1_chr3	RepeatMasker	Low_complexity	87681877	87681897	.	+	.	ID=LotjaGi3re1v8126900
LjG1.1_chr3	RepeatMasker	Low_complexity	87681924	87681945	.	+	.	ID=LotjaGi3re1v8127000
LjG1.1_chr3	RepeatMasker	Low_complexity	87682929	87682956	.	+	.	ID=LotjaGi3re1v8127100
LjG1.1_chr3	RepeatMasker	Simple_repeat	87685770	87685802	.	+	.	ID=LotjaGi3re1v8127200
LjG1.1_chr3	RepeatMasker	Low_complexity	87685806	87685919	.	+	.	ID=LotjaGi3re1v8127300
LjG1.1_chr3	RepeatMasker	Low_complexity	87686163	87686210	.	+	.	ID=LotjaGi3re1v8127400
LjG1.1_chr3	RepeatMasker	Low_complexity	87686220	87686253	.	+	.	ID=LotjaGi3re1v8127500
LjG1.1_chr3	RepeatMasker	LTR	87686321	87686764	.	-	.	ID=LotjaGi3re1v8127600
LjG1.1_chr3	RepeatMasker	Low_complexity	87687080	87687223	.	+	.	ID=LotjaGi3re1v8127700
LjG1.1_chr3	RepeatMasker	Simple_repeat	87687492	87687530	.	+	.	ID=LotjaGi3re1v8127800
LjG1.1_chr3	RepeatMasker	Low_complexity	87687584	87687634	.	+	.	ID=LotjaGi3re1v8127900
LjG1.1_chr3	RepeatMasker	Low_complexity	87687832	87687916	.	+	.	ID=LotjaGi3re1v8128000
LjG1.1_chr3	RepeatMasker	Low_complexity	87688006	87688034	.	+	.	ID=LotjaGi3re1v8128100
LjG1.1_chr3	RepeatMasker	DNA/Mite	87688912	87689091	.	-	.	ID=LotjaGi3re1v8128200
LjG1.1_chr3	RepeatMasker	LTR	87689941	87690048	.	+	.	ID=LotjaGi3re1v8128300
LjG1.1_chr3	RepeatMasker	LTR	87690798	87690874	.	-	.	ID=LotjaGi3re1v8128400
LjG1.1_chr3	RepeatMasker	Low_complexity	87691595	87691615	.	+	.	ID=LotjaGi3re1v8128500
LjG1.1_chr3	RepeatMasker	DNA/Mite	87692897	87693211	.	+	.	ID=LotjaGi3re1v8128600
LjG1.1_chr3	RepeatMasker	DNA/Mite	87693852	87694146	.	+	.	ID=LotjaGi3re1v8128700
LjG1.1_chr3	RepeatMasker	DNA/Mite	87694147	87694844	.	+	.	ID=LotjaGi3re1v8128800
LjG1.1_chr3	RepeatMasker	DNA/Mite	87694845	87694916	.	+	.	ID=LotjaGi3re1v8128900
LjG1.1_chr3	RepeatMasker	LTR	87694964	87695268	.	+	.	ID=LotjaGi3re1v8129000
LjG1.1_chr3	RepeatMasker	LTR	87694973	87695081	.	-	.	ID=LotjaGi3re1v8129100
LjG1.1_chr3	RepeatMasker	Low_complexity	87695419	87695511	.	+	.	ID=LotjaGi3re1v8129200
LjG1.1_chr3	RepeatMasker	Low_complexity	87695967	87696023	.	+	.	ID=LotjaGi3re1v8129300
LjG1.1_chr3	RepeatMasker	Low_complexity	87695985	87696031	.	+	.	ID=LotjaGi3re1v8129400
LjG1.1_chr3	RepeatMasker	LTR	87696076	87696221	.	-	.	ID=LotjaGi3re1v8129500
LjG1.1_chr3	RepeatMasker	DNA/Mite	87696222	87696245	.	+	.	ID=LotjaGi3re1v8129600
LjG1.1_chr3	RepeatMasker	LTR	87702083	87702300	.	-	.	ID=LotjaGi3re1v8129700
LjG1.1_chr3	RepeatMasker	DNA/Mite	87703140	87703272	.	+	.	ID=LotjaGi3re1v8129800
LjG1.1_chr3	RepeatMasker	LTR	87704950	87705097	.	-	.	ID=LotjaGi3re1v8129900
LjG1.1_chr3	RepeatMasker	LTR	87706449	87707666	.	+	.	ID=LotjaGi3re1v8130000
LjG1.1_chr3	RepeatMasker	Low_complexity	87708430	87708521	.	+	.	ID=LotjaGi3re1v8130100
LjG1.1_chr3	RepeatMasker	DNA/Mite	87708587	87708863	.	+	.	ID=LotjaGi3re1v8130200
LjG1.1_chr3	RepeatMasker	Low_complexity	87709564	87709635	.	+	.	ID=LotjaGi3re1v8130300
LjG1.1_chr3	RepeatMasker	Low_complexity	87709700	87709721	.	+	.	ID=LotjaGi3re1v8130400
LjG1.1_chr3	RepeatMasker	Low_complexity	87710172	87710192	.	+	.	ID=LotjaGi3re1v8130500
LjG1.1_chr3	RepeatMasker	DNA/Mite	87711387	87711467	.	+	.	ID=LotjaGi3re1v8130600
LjG1.1_chr3	RepeatMasker	Low_complexity	87711468	87711532	.	+	.	ID=LotjaGi3re1v8130700
LjG1.1_chr3	RepeatMasker	LTR	87711917	87711975	.	+	.	ID=LotjaGi3re1v8130800
LjG1.1_chr3	RepeatMasker	LTR	87711938	87712056	.	-	.	ID=LotjaGi3re1v8130900
LjG1.1_chr3	RepeatMasker	Low_complexity	87712058	87712098	.	+	.	ID=LotjaGi3re1v8131000
LjG1.1_chr3	RepeatMasker	DNA/Mite	87712135	87712812	.	-	.	ID=LotjaGi3re1v8131100
LjG1.1_chr3	RepeatMasker	LTR	87714078	87714167	.	-	.	ID=LotjaGi3re1v8131200
LjG1.1_chr3	RepeatMasker	DNA/Mite	87716638	87716764	.	-	.	ID=LotjaGi3re1v8131300
LjG1.1_chr3	RepeatMasker	LTR/Copia	87720294	87721290	.	-	.	ID=LotjaGi3re1v8131400
LjG1.1_chr3	RepeatMasker	LTR	87721269	87721552	.	-	.	ID=LotjaGi3re1v8131500
LjG1.1_chr3	RepeatMasker	LTR	87721701	87721776	.	+	.	ID=LotjaGi3re1v8131600
LjG1.1_chr3	RepeatMasker	DNA/Mite	87722145	87722263	.	-	.	ID=LotjaGi3re1v8131700
LjG1.1_chr3	RepeatMasker	LTR	87722322	87722405	.	-	.	ID=LotjaGi3re1v8131800
LjG1.1_chr3	RepeatMasker	Low_complexity	87723078	87723099	.	+	.	ID=LotjaGi3re1v8131900
LjG1.1_chr3	RepeatMasker	Low_complexity	87723397	87723418	.	+	.	ID=LotjaGi3re1v8132000
LjG1.1_chr3	RepeatMasker	LTR	87723587	87724019	.	-	.	ID=LotjaGi3re1v8132100
LjG1.1_chr3	RepeatMasker	LTR/Copia	87723591	87723896	.	-	.	ID=LotjaGi3re1v8132200
LjG1.1_chr3	RepeatMasker	LTR/Copia	87724927	87724950	.	+	.	ID=LotjaGi3re1v8132300
LjG1.1_chr3	RepeatMasker	LTR	87724951	87725211	.	+	.	ID=LotjaGi3re1v8132400
LjG1.1_chr3	RepeatMasker	LTR/Copia	87725212	87725226	.	+	.	ID=LotjaGi3re1v8132500
LjG1.1_chr3	RepeatMasker	LTR	87725313	87725458	.	-	.	ID=LotjaGi3re1v8132600
LjG1.1_chr3	RepeatMasker	LTR	87726891	87726971	.	-	.	ID=LotjaGi3re1v8132700
LjG1.1_chr3	RepeatMasker	DNA/Mite	87727890	87728217	.	+	.	ID=LotjaGi3re1v8132800
LjG1.1_chr3	RepeatMasker	Low_complexity	87728393	87728496	.	+	.	ID=LotjaGi3re1v8132900
LjG1.1_chr3	RepeatMasker	Simple_repeat	87728505	87728703	.	+	.	ID=LotjaGi3re1v8133000
LjG1.1_chr3	RepeatMasker	DNA/Mite	87729701	87729769	.	-	.	ID=LotjaGi3re1v8133100
LjG1.1_chr3	RepeatMasker	Low_complexity	87731662	87731726	.	+	.	ID=LotjaGi3re1v8133200
LjG1.1_chr3	RepeatMasker	Low_complexity	87731790	87731814	.	+	.	ID=LotjaGi3re1v8133300
LjG1.1_chr3	RepeatMasker	Low_complexity	87731826	87731870	.	+	.	ID=LotjaGi3re1v8133400
LjG1.1_chr3	RepeatMasker	DNA/Mite	87735128	87735278	.	+	.	ID=LotjaGi3re1v8133500
LjG1.1_chr3	RepeatMasker	DNA/Mite	87735130	87735258	.	-	.	ID=LotjaGi3re1v8133600
LjG1.1_chr3	RepeatMasker	Simple_repeat	87735369	87735392	.	+	.	ID=LotjaGi3re1v8133700
LjG1.1_chr3	RepeatMasker	LTR	87736203	87736372	.	-	.	ID=LotjaGi3re1v8133800
LjG1.1_chr3	RepeatMasker	LTR	87736673	87736734	.	-	.	ID=LotjaGi3re1v8133900
LjG1.1_chr3	RepeatMasker	LTR	87736754	87736821	.	-	.	ID=LotjaGi3re1v8134000
LjG1.1_chr3	RepeatMasker	LTR	87737129	87737223	.	-	.	ID=LotjaGi3re1v8134100
LjG1.1_chr3	RepeatMasker	LTR	87737389	87737529	.	-	.	ID=LotjaGi3re1v8134200
LjG1.1_chr3	RepeatMasker	LTR	87739054	87739399	.	+	.	ID=LotjaGi3re1v8134300
LjG1.1_chr3	RepeatMasker	LTR	87739679	87739770	.	+	.	ID=LotjaGi3re1v8134400
LjG1.1_chr3	RepeatMasker	LTR/Gypsy	87739760	87739833	.	-	.	ID=LotjaGi3re1v8134500
LjG1.1_chr3	RepeatMasker	LTR	87741261	87741379	.	+	.	ID=LotjaGi3re1v8134600
LjG1.1_chr3	RepeatMasker	Low_complexity	87741392	87741429	.	+	.	ID=LotjaGi3re1v8134700
LjG1.1_chr3	RepeatMasker	DNA/Mite	87741677	87741836	.	+	.	ID=LotjaGi3re1v8134800
LjG1.1_chr3	RepeatMasker	LTR	87742640	87742722	.	-	.	ID=LotjaGi3re1v8134900
LjG1.1_chr3	RepeatMasker	DNA/Mite	87744464	87744564	.	+	.	ID=LotjaGi3re1v8135000
LjG1.1_chr3	RepeatMasker	Low_complexity	87744791	87744903	.	+	.	ID=LotjaGi3re1v8135100
LjG1.1_chr3	RepeatMasker	LTR	87746140	87746190	.	+	.	ID=LotjaGi3re1v8135200
LjG1.1_chr3	RepeatMasker	DNA/Mite	87746191	87746291	.	-	.	ID=LotjaGi3re1v8135300
LjG1.1_chr3	RepeatMasker	LTR	87746194	87746317	.	-	.	ID=LotjaGi3re1v8135400
LjG1.1_chr3	RepeatMasker	DNA/Mite	87749437	87749494	.	+	.	ID=LotjaGi3re1v8135500
LjG1.1_chr3	RepeatMasker	DNA/Mite	87750366	87750478	.	+	.	ID=LotjaGi3re1v8135600
LjG1.1_chr3	RepeatMasker	LTR	87750441	87750586	.	-	.	ID=LotjaGi3re1v8135700
LjG1.1_chr3	RepeatMasker	Low_complexity	87750703	87750747	.	+	.	ID=LotjaGi3re1v8135800
LjG1.1_chr3	RepeatMasker	Simple_repeat	87750958	87751003	.	+	.	ID=LotjaGi3re1v8135900
LjG1.1_chr3	RepeatMasker	Low_complexity	87751693	87751736	.	+	.	ID=LotjaGi3re1v8136000
LjG1.1_chr3	RepeatMasker	LTR	87751784	87751842	.	-	.	ID=LotjaGi3re1v8136100
LjG1.1_chr3	RepeatMasker	DNA/Mite	87751843	87751956	.	-	.	ID=LotjaGi3re1v8136200
LjG1.1_chr3	RepeatMasker	LTR	87752073	87752169	.	-	.	ID=LotjaGi3re1v8136300
LjG1.1_chr3	RepeatMasker	LTR	87752117	87752178	.	+	.	ID=LotjaGi3re1v8136400
LjG1.1_chr3	RepeatMasker	Low_complexity	87752376	87752403	.	+	.	ID=LotjaGi3re1v8136500
LjG1.1_chr3	RepeatMasker	LTR	87754277	87754595	.	+	.	ID=LotjaGi3re1v8136600
LjG1.1_chr3	RepeatMasker	LTR/Copia	87754666	87754789	.	-	.	ID=LotjaGi3re1v8136700
LjG1.1_chr3	RepeatMasker	LTR	87754686	87754791	.	-	.	ID=LotjaGi3re1v8136800
LjG1.1_chr3	RepeatMasker	Low_complexity	87756365	87756430	.	+	.	ID=LotjaGi3re1v8136900
LjG1.1_chr3	RepeatMasker	LTR	87756671	87757221	.	-	.	ID=LotjaGi3re1v8137000
LjG1.1_chr3	RepeatMasker	Low_complexity	87760746	87760773	.	+	.	ID=LotjaGi3re1v8137100
LjG1.1_chr3	RepeatMasker	Simple_repeat	87762661	87762683	.	+	.	ID=LotjaGi3re1v8137200
LjG1.1_chr3	RepeatMasker	LTR	87762841	87762983	.	-	.	ID=LotjaGi3re1v8137300
LjG1.1_chr3	RepeatMasker	LTR/Gypsy	87763059	87763117	.	-	.	ID=LotjaGi3re1v8137400
LjG1.1_chr3	RepeatMasker	Simple_repeat	87768038	87768078	.	+	.	ID=LotjaGi3re1v8137500
LjG1.1_chr3	RepeatMasker	Simple_repeat	87768690	87768732	.	+	.	ID=LotjaGi3re1v8137600
LjG1.1_chr3	RepeatMasker	LTR	87768917	87768930	.	+	.	ID=LotjaGi3re1v8137700
LjG1.1_chr3	RepeatMasker	DNA/Mite	87768931	87769198	.	-	.	ID=LotjaGi3re1v8137800
LjG1.1_chr3	RepeatMasker	LTR	87769209	87769313	.	+	.	ID=LotjaGi3re1v8137900
LjG1.1_chr3	RepeatMasker	Low_complexity	87769488	87769540	.	+	.	ID=LotjaGi3re1v8138000
LjG1.1_chr3	RepeatMasker	DNA/Mite	87769588	87769707	.	+	.	ID=LotjaGi3re1v8138100
LjG1.1_chr3	RepeatMasker	Low_complexity	87770032	87770073	.	+	.	ID=LotjaGi3re1v8138200
LjG1.1_chr3	RepeatMasker	Low_complexity	87770285	87770305	.	+	.	ID=LotjaGi3re1v8138300
LjG1.1_chr3	RepeatMasker	Low_complexity	87771574	87771607	.	+	.	ID=LotjaGi3re1v8138400
LjG1.1_chr3	RepeatMasker	DNA/Mite	87772197	87772845	.	-	.	ID=LotjaGi3re1v8138500
LjG1.1_chr3	RepeatMasker	DNA/Mite	87773003	87773537	.	-	.	ID=LotjaGi3re1v8138600
LjG1.1_chr3	RepeatMasker	LTR/Gypsy	87773683	87773709	.	+	.	ID=LotjaGi3re1v8138700
LjG1.1_chr3	RepeatMasker	LTR	87774216	87774354	.	-	.	ID=LotjaGi3re1v8138800
LjG1.1_chr3	RepeatMasker	LTR/Copia	87774239	87774365	.	+	.	ID=LotjaGi3re1v8138900
LjG1.1_chr3	RepeatMasker	DNA/Mite	87776024	87776177	.	+	.	ID=LotjaGi3re1v8139000
LjG1.1_chr3	RepeatMasker	LTR	87776032	87776211	.	+	.	ID=LotjaGi3re1v8139100
LjG1.1_chr3	RepeatMasker	Low_complexity	87776275	87776396	.	+	.	ID=LotjaGi3re1v8139200
LjG1.1_chr3	RepeatMasker	Low_complexity	87776649	87776737	.	+	.	ID=LotjaGi3re1v8139300
LjG1.1_chr3	RepeatMasker	Low_complexity	87777375	87777395	.	+	.	ID=LotjaGi3re1v8139400
LjG1.1_chr3	RepeatMasker	Low_complexity	87778369	87778412	.	+	.	ID=LotjaGi3re1v8139500
LjG1.1_chr3	RepeatMasker	LTR	87783992	87784104	.	+	.	ID=LotjaGi3re1v8139600
LjG1.1_chr3	RepeatMasker	LTR/Copia	87783996	87784067	.	+	.	ID=LotjaGi3re1v8139700
LjG1.1_chr3	RepeatMasker	LTR/Copia	87784077	87784347	.	+	.	ID=LotjaGi3re1v8139800
LjG1.1_chr3	RepeatMasker	LTR	87784294	87784564	.	+	.	ID=LotjaGi3re1v8139900
LjG1.1_chr3	RepeatMasker	LTR/Copia	87784326	87784564	.	+	.	ID=LotjaGi3re1v8140000
LjG1.1_chr3	RepeatMasker	Low_complexity	87787517	87787544	.	+	.	ID=LotjaGi3re1v8140100
LjG1.1_chr3	RepeatMasker	Low_complexity	87788140	87788174	.	+	.	ID=LotjaGi3re1v8140200
LjG1.1_chr3	RepeatMasker	Low_complexity	87788344	87788367	.	+	.	ID=LotjaGi3re1v8140300
LjG1.1_chr3	RepeatMasker	Low_complexity	87790954	87791014	.	+	.	ID=LotjaGi3re1v8140400
LjG1.1_chr3	RepeatMasker	Low_complexity	87790961	87791021	.	+	.	ID=LotjaGi3re1v8140500
LjG1.1_chr3	RepeatMasker	Simple_repeat	87791077	87791098	.	+	.	ID=LotjaGi3re1v8140600
LjG1.1_chr3	RepeatMasker	Simple_repeat	87791888	87791932	.	+	.	ID=LotjaGi3re1v8140700
LjG1.1_chr3	RepeatMasker	Low_complexity	87791962	87792004	.	+	.	ID=LotjaGi3re1v8140800
LjG1.1_chr3	RepeatMasker	LTR	87792367	87792440	.	+	.	ID=LotjaGi3re1v8140900
LjG1.1_chr3	RepeatMasker	LTR	87792529	87792709	.	+	.	ID=LotjaGi3re1v8141000
LjG1.1_chr3	RepeatMasker	LTR	87792566	87792739	.	-	.	ID=LotjaGi3re1v8141100
LjG1.1_chr3	RepeatMasker	Low_complexity	87792851	87792888	.	+	.	ID=LotjaGi3re1v8141200
LjG1.1_chr3	RepeatMasker	LTR	87795229	87795528	.	+	.	ID=LotjaGi3re1v8141300
LjG1.1_chr3	RepeatMasker	LTR/Gypsy	87795524	87795685	.	-	.	ID=LotjaGi3re1v8141400
LjG1.1_chr3	RepeatMasker	LTR/Gypsy	87796126	87796726	.	-	.	ID=LotjaGi3re1v8141500
LjG1.1_chr3	RepeatMasker	LTR	87796277	87796926	.	+	.	ID=LotjaGi3re1v8141600
LjG1.1_chr3	RepeatMasker	LTR	87797043	87797207	.	-	.	ID=LotjaGi3re1v8141700
LjG1.1_chr3	RepeatMasker	LTR/Copia	87797330	87797406	.	+	.	ID=LotjaGi3re1v8141800
LjG1.1_chr3	RepeatMasker	LTR/Copia	87797711	87798054	.	-	.	ID=LotjaGi3re1v8141900
LjG1.1_chr3	RepeatMasker	LTR/Gypsy	87798468	87798550	.	+	.	ID=LotjaGi3re1v8142000
LjG1.1_chr3	RepeatMasker	LTR	87798472	87798617	.	+	.	ID=LotjaGi3re1v8142100
LjG1.1_chr3	RepeatMasker	LTR	87798473	87798575	.	-	.	ID=LotjaGi3re1v8142200
LjG1.1_chr3	RepeatMasker	LTR/Gypsy	87798598	87798879	.	+	.	ID=LotjaGi3re1v8142300
LjG1.1_chr3	RepeatMasker	LTR/Copia	87798736	87798895	.	+	.	ID=LotjaGi3re1v8142400
LjG1.1_chr3	RepeatMasker	Low_complexity	87800565	87800586	.	+	.	ID=LotjaGi3re1v8142500
LjG1.1_chr3	RepeatMasker	LTR	87800605	87800722	.	-	.	ID=LotjaGi3re1v8142600
LjG1.1_chr3	RepeatMasker	LTR	87800622	87800787	.	+	.	ID=LotjaGi3re1v8142700
LjG1.1_chr3	RepeatMasker	LTR	87800924	87801072	.	+	.	ID=LotjaGi3re1v8142800
LjG1.1_chr3	RepeatMasker	LTR	87801465	87801609	.	+	.	ID=LotjaGi3re1v8142900
LjG1.1_chr3	RepeatMasker	Simple_repeat	87801880	87801899	.	+	.	ID=LotjaGi3re1v8143000
LjG1.1_chr3	RepeatMasker	LTR	87806202	87806353	.	-	.	ID=LotjaGi3re1v8143100
LjG1.1_chr3	RepeatMasker	LTR	87807146	87807261	.	+	.	ID=LotjaGi3re1v8143200
LjG1.1_chr3	RepeatMasker	Low_complexity	87807299	87807402	.	+	.	ID=LotjaGi3re1v8143300
LjG1.1_chr3	RepeatMasker	Low_complexity	87807619	87807650	.	+	.	ID=LotjaGi3re1v8143400
LjG1.1_chr3	RepeatMasker	LTR	87807964	87808061	.	-	.	ID=LotjaGi3re1v8143500
LjG1.1_chr3	RepeatMasker	LTR	87808163	87808253	.	+	.	ID=LotjaGi3re1v8143600
LjG1.1_chr3	RepeatMasker	DNA/Mite	87808245	87808407	.	+	.	ID=LotjaGi3re1v8143700
LjG1.1_chr3	RepeatMasker	DNA/Mite	87808484	87808950	.	-	.	ID=LotjaGi3re1v8143800
LjG1.1_chr3	RepeatMasker	LTR	87810100	87810232	.	-	.	ID=LotjaGi3re1v8143900
LjG1.1_chr3	RepeatMasker	LTR	87810252	87810371	.	-	.	ID=LotjaGi3re1v8144000
LjG1.1_chr3	RepeatMasker	LTR/Gypsy	87812231	87812278	.	+	.	ID=LotjaGi3re1v8144100
LjG1.1_chr3	RepeatMasker	LTR	87812236	87812283	.	-	.	ID=LotjaGi3re1v8144200
LjG1.1_chr3	RepeatMasker	Low_complexity	87812689	87812710	.	+	.	ID=LotjaGi3re1v8144300
LjG1.1_chr3	RepeatMasker	Low_complexity	87812900	87812970	.	+	.	ID=LotjaGi3re1v8144400
LjG1.1_chr3	RepeatMasker	Low_complexity	87813375	87813402	.	+	.	ID=LotjaGi3re1v8144500
LjG1.1_chr3	RepeatMasker	Low_complexity	87813573	87813600	.	+	.	ID=LotjaGi3re1v8144600
LjG1.1_chr3	RepeatMasker	Simple_repeat	87813694	87813730	.	+	.	ID=LotjaGi3re1v8144700
LjG1.1_chr3	RepeatMasker	DNA/Mite	87815317	87816081	.	+	.	ID=LotjaGi3re1v8144800
LjG1.1_chr3	RepeatMasker	LTR	87816017	87816091	.	+	.	ID=LotjaGi3re1v8144900
LjG1.1_chr3	RepeatMasker	Low_complexity	87816211	87816252	.	+	.	ID=LotjaGi3re1v8145000
LjG1.1_chr3	RepeatMasker	Low_complexity	87816307	87816347	.	+	.	ID=LotjaGi3re1v8145100
LjG1.1_chr3	RepeatMasker	Low_complexity	87816368	87816411	.	+	.	ID=LotjaGi3re1v8145200
LjG1.1_chr3	RepeatMasker	Low_complexity	87816444	87816482	.	+	.	ID=LotjaGi3re1v8145300
LjG1.1_chr3	RepeatMasker	LTR	87817440	87817619	.	-	.	ID=LotjaGi3re1v8145400
LjG1.1_chr3	RepeatMasker	LTR	87818433	87818634	.	+	.	ID=LotjaGi3re1v8145500
LjG1.1_chr3	RepeatMasker	LTR/Copia	87818433	87818546	.	+	.	ID=LotjaGi3re1v8145600
LjG1.1_chr3	RepeatMasker	LTR	87818521	87818745	.	-	.	ID=LotjaGi3re1v8145700
LjG1.1_chr3	RepeatMasker	LTR/Copia	87818548	87818736	.	+	.	ID=LotjaGi3re1v8145800
LjG1.1_chr3	RepeatMasker	Simple_repeat	87819225	87819251	.	+	.	ID=LotjaGi3re1v8145900
LjG1.1_chr3	RepeatMasker	Simple_repeat	87819377	87819411	.	+	.	ID=LotjaGi3re1v8146000
LjG1.1_chr3	RepeatMasker	Low_complexity	87819828	87819855	.	+	.	ID=LotjaGi3re1v8146100
LjG1.1_chr3	RepeatMasker	Simple_repeat	87820869	87820936	.	+	.	ID=LotjaGi3re1v8146200
LjG1.1_chr3	RepeatMasker	DNA/Mite	87821402	87822196	.	-	.	ID=LotjaGi3re1v8146300
LjG1.1_chr3	RepeatMasker	LTR	87822331	87822398	.	-	.	ID=LotjaGi3re1v8146400
LjG1.1_chr3	RepeatMasker	DNA/Mite	87825542	87825818	.	+	.	ID=LotjaGi3re1v8146500
LjG1.1_chr3	RepeatMasker	Simple_repeat	87826182	87826203	.	+	.	ID=LotjaGi3re1v8146600
LjG1.1_chr3	RepeatMasker	LTR/Gypsy	87826390	87826517	.	+	.	ID=LotjaGi3re1v8146700
LjG1.1_chr3	RepeatMasker	LTR	87827548	87827871	.	+	.	ID=LotjaGi3re1v8146800
LjG1.1_chr3	RepeatMasker	LTR	87827833	87827889	.	-	.	ID=LotjaGi3re1v8146900
LjG1.1_chr3	RepeatMasker	DNA/Mite	87827994	87828178	.	+	.	ID=LotjaGi3re1v8147000
LjG1.1_chr3	RepeatMasker	LTR/Gypsy	87829079	87838586	.	+	.	ID=LotjaGi3re1v8147100
LjG1.1_chr3	RepeatMasker	Low_complexity	87839517	87839544	.	+	.	ID=LotjaGi3re1v8147200
LjG1.1_chr3	RepeatMasker	Low_complexity	87844250	87844277	.	+	.	ID=LotjaGi3re1v8147300
LjG1.1_chr3	RepeatMasker	DNA/Mite	87846206	87846457	.	-	.	ID=LotjaGi3re1v8147400
LjG1.1_chr3	RepeatMasker	LTR	87846563	87846640	.	-	.	ID=LotjaGi3re1v8147500
LjG1.1_chr3	RepeatMasker	DNA/Mite	87846573	87846851	.	+	.	ID=LotjaGi3re1v8147600
LjG1.1_chr3	RepeatMasker	DNA/Mite	87848035	87848277	.	-	.	ID=LotjaGi3re1v8147700
LjG1.1_chr3	RepeatMasker	LTR	87848165	87848299	.	-	.	ID=LotjaGi3re1v8147800
LjG1.1_chr3	RepeatMasker	LTR	87848249	87848283	.	+	.	ID=LotjaGi3re1v8147900
LjG1.1_chr3	RepeatMasker	DNA/Mite	87850299	87850379	.	+	.	ID=LotjaGi3re1v8148000
LjG1.1_chr3	RepeatMasker	DNA/MuDR	87851004	87851056	.	+	.	ID=LotjaGi3re1v8148100
LjG1.1_chr3	RepeatMasker	DNA/MuDR	87851096	87851167	.	-	.	ID=LotjaGi3re1v8148200
LjG1.1_chr3	RepeatMasker	LTR	87852644	87852769	.	-	.	ID=LotjaGi3re1v8148300
LjG1.1_chr3	RepeatMasker	LTR	87853337	87853503	.	-	.	ID=LotjaGi3re1v8148400
LjG1.1_chr3	RepeatMasker	Low_complexity	87855386	87855430	.	+	.	ID=LotjaGi3re1v8148500
LjG1.1_chr3	RepeatMasker	DNA/Mite	87857023	87857165	.	+	.	ID=LotjaGi3re1v8148600
LjG1.1_chr3	RepeatMasker	Low_complexity	87857876	87858104	.	+	.	ID=LotjaGi3re1v8148700
LjG1.1_chr3	RepeatMasker	Low_complexity	87858178	87858213	.	+	.	ID=LotjaGi3re1v8148800
LjG1.1_chr3	RepeatMasker	DNA/Mite	87858516	87858850	.	-	.	ID=LotjaGi3re1v8148900
LjG1.1_chr3	RepeatMasker	LTR	87858797	87858862	.	-	.	ID=LotjaGi3re1v8149000
LjG1.1_chr3	RepeatMasker	LTR	87858848	87858984	.	-	.	ID=LotjaGi3re1v8149100
LjG1.1_chr3	RepeatMasker	Low_complexity	87859876	87859913	.	+	.	ID=LotjaGi3re1v8149200
LjG1.1_chr3	RepeatMasker	Low_complexity	87861352	87861380	.	+	.	ID=LotjaGi3re1v8149300
LjG1.1_chr3	RepeatMasker	DNA/Mite	87861406	87861476	.	-	.	ID=LotjaGi3re1v8149400
LjG1.1_chr3	RepeatMasker	DNA/Mite	87861536	87861664	.	+	.	ID=LotjaGi3re1v8149500
LjG1.1_chr3	RepeatMasker	LTR	87861936	87862110	.	+	.	ID=LotjaGi3re1v8149600
LjG1.1_chr3	RepeatMasker	DNA/Mite	87862630	87862810	.	-	.	ID=LotjaGi3re1v8149700
LjG1.1_chr3	RepeatMasker	rRNA	87864035	87864099	.	-	.	ID=LotjaGi3re1v8149800
LjG1.1_chr3	RepeatMasker	DNA/Mite	87865354	87865509	.	-	.	ID=LotjaGi3re1v8149900
LjG1.1_chr3	RepeatMasker	LTR	87865372	87865522	.	+	.	ID=LotjaGi3re1v8150000
LjG1.1_chr3	RepeatMasker	Low_complexity	87865748	87865769	.	+	.	ID=LotjaGi3re1v8150100
LjG1.1_chr3	RepeatMasker	Low_complexity	87866269	87866296	.	+	.	ID=LotjaGi3re1v8150200
LjG1.1_chr3	RepeatMasker	LTR/Copia	87866537	87866635	.	+	.	ID=LotjaGi3re1v8150300
LjG1.1_chr3	RepeatMasker	LTR	87866543	87866651	.	+	.	ID=LotjaGi3re1v8150400
LjG1.1_chr3	RepeatMasker	LTR/Copia	87866609	87866673	.	+	.	ID=LotjaGi3re1v8150500
LjG1.1_chr3	RepeatMasker	Low_complexity	87868730	87868750	.	+	.	ID=LotjaGi3re1v8150600
LjG1.1_chr3	RepeatMasker	Low_complexity	87870458	87870493	.	+	.	ID=LotjaGi3re1v8150700
LjG1.1_chr3	RepeatMasker	DNA/Mite	87870547	87871077	.	+	.	ID=LotjaGi3re1v8150800
LjG1.1_chr3	RepeatMasker	DNA/Mite	87870982	87871087	.	-	.	ID=LotjaGi3re1v8150900
LjG1.1_chr3	RepeatMasker	LINE	87871956	87872030	.	+	.	ID=LotjaGi3re1v8151000
LjG1.1_chr3	RepeatMasker	DNA/Mite	87873729	87873884	.	-	.	ID=LotjaGi3re1v8151100
LjG1.1_chr3	RepeatMasker	LTR/Gypsy	87873828	87873900	.	+	.	ID=LotjaGi3re1v8151200
LjG1.1_chr3	RepeatMasker	LTR/Copia	87881597	87881813	.	+	.	ID=LotjaGi3re1v8151300
LjG1.1_chr3	RepeatMasker	LTR/Copia	87887029	87887205	.	+	.	ID=LotjaGi3re1v8151400
LjG1.1_chr3	RepeatMasker	LTR/Copia	87887208	87887318	.	+	.	ID=LotjaGi3re1v8151500
LjG1.1_chr3	RepeatMasker	LTR/Copia	87887441	87887919	.	+	.	ID=LotjaGi3re1v8151600
LjG1.1_chr3	RepeatMasker	Low_complexity	87887922	87887993	.	+	.	ID=LotjaGi3re1v8151700
LjG1.1_chr3	RepeatMasker	LTR	87888774	87888983	.	-	.	ID=LotjaGi3re1v8151800
LjG1.1_chr3	RepeatMasker	LINE	87889427	87889872	.	+	.	ID=LotjaGi3re1v8151900
LjG1.1_chr3	RepeatMasker	LTR	87889629	87890052	.	-	.	ID=LotjaGi3re1v8152000
LjG1.1_chr3	RepeatMasker	LTR	87890535	87890721	.	-	.	ID=LotjaGi3re1v8152100
LjG1.1_chr3	RepeatMasker	Low_complexity	87895889	87896021	.	+	.	ID=LotjaGi3re1v8152200
LjG1.1_chr3	RepeatMasker	Low_complexity	87896084	87896119	.	+	.	ID=LotjaGi3re1v8152300
LjG1.1_chr3	RepeatMasker	LTR/Copia	87896359	87896581	.	-	.	ID=LotjaGi3re1v8152400
LjG1.1_chr3	RepeatMasker	LTR/Copia	87896555	87896677	.	-	.	ID=LotjaGi3re1v8152500
LjG1.1_chr3	RepeatMasker	rRNA	87896861	87897270	.	-	.	ID=LotjaGi3re1v8152600
LjG1.1_chr3	RepeatMasker	LTR	87897400	87898986	.	+	.	ID=LotjaGi3re1v8152700
LjG1.1_chr3	RepeatMasker	DNA/Mite	87899133	87899466	.	-	.	ID=LotjaGi3re1v8152800
LjG1.1_chr3	RepeatMasker	DNA/Mite	87899487	87899585	.	-	.	ID=LotjaGi3re1v8152900
LjG1.1_chr3	RepeatMasker	LTR	87900919	87900988	.	+	.	ID=LotjaGi3re1v8153000
LjG1.1_chr3	RepeatMasker	Low_complexity	87901100	87901158	.	+	.	ID=LotjaGi3re1v8153100
LjG1.1_chr3	RepeatMasker	Low_complexity	87901482	87901513	.	+	.	ID=LotjaGi3re1v8153200
LjG1.1_chr3	RepeatMasker	LTR	87901623	87901692	.	-	.	ID=LotjaGi3re1v8153300
LjG1.1_chr3	RepeatMasker	LTR	87901755	87901820	.	-	.	ID=LotjaGi3re1v8153400
LjG1.1_chr3	RepeatMasker	LTR	87901888	87901995	.	+	.	ID=LotjaGi3re1v8153500
LjG1.1_chr3	RepeatMasker	LTR/Gypsy	87905784	87906075	.	-	.	ID=LotjaGi3re1v8153600
LjG1.1_chr3	RepeatMasker	Simple_repeat	87906113	87906172	.	+	.	ID=LotjaGi3re1v8153700
LjG1.1_chr3	RepeatMasker	Simple_repeat	87906344	87906411	.	+	.	ID=LotjaGi3re1v8153800
LjG1.1_chr3	RepeatMasker	DNA/Mite	87906761	87906973	.	-	.	ID=LotjaGi3re1v8153900
LjG1.1_chr3	RepeatMasker	Low_complexity	87907054	87907090	.	+	.	ID=LotjaGi3re1v8154000
LjG1.1_chr3	RepeatMasker	Low_complexity	87907200	87907228	.	+	.	ID=LotjaGi3re1v8154100
LjG1.1_chr3	RepeatMasker	LTR	87907513	87907812	.	-	.	ID=LotjaGi3re1v8154200
LjG1.1_chr3	RepeatMasker	LTR	87908398	87908498	.	-	.	ID=LotjaGi3re1v8154300
LjG1.1_chr3	RepeatMasker	LTR	87908650	87908980	.	+	.	ID=LotjaGi3re1v8154400
LjG1.1_chr3	RepeatMasker	Low_complexity	87909064	87909092	.	+	.	ID=LotjaGi3re1v8154500
LjG1.1_chr3	RepeatMasker	LTR	87909281	87909378	.	+	.	ID=LotjaGi3re1v8154600
LjG1.1_chr3	RepeatMasker	LTR	87910582	87912079	.	-	.	ID=LotjaGi3re1v8154700
LjG1.1_chr3	RepeatMasker	LTR	87912333	87912447	.	+	.	ID=LotjaGi3re1v8154800
LjG1.1_chr3	RepeatMasker	Low_complexity	87912759	87912889	.	+	.	ID=LotjaGi3re1v8154900
LjG1.1_chr3	RepeatMasker	DNA/Mite	87914032	87914194	.	+	.	ID=LotjaGi3re1v8155000
LjG1.1_chr3	RepeatMasker	LTR	87914343	87914585	.	-	.	ID=LotjaGi3re1v8155100
LjG1.1_chr3	RepeatMasker	LTR	87915427	87915649	.	+	.	ID=LotjaGi3re1v8155200
LjG1.1_chr3	RepeatMasker	LTR	87915552	87915668	.	-	.	ID=LotjaGi3re1v8155300
LjG1.1_chr3	RepeatMasker	LTR/Gypsy	87915996	87916251	.	-	.	ID=LotjaGi3re1v8155400
LjG1.1_chr3	RepeatMasker	LTR/Gypsy	87916948	87917009	.	-	.	ID=LotjaGi3re1v8155500
LjG1.1_chr3	RepeatMasker	LTR/Gypsy	87917173	87917433	.	-	.	ID=LotjaGi3re1v8155600
LjG1.1_chr3	RepeatMasker	Simple_repeat	87918170	87918194	.	+	.	ID=LotjaGi3re1v8155700
LjG1.1_chr3	RepeatMasker	LTR/Gypsy	87918217	87918477	.	+	.	ID=LotjaGi3re1v8155800
LjG1.1_chr3	RepeatMasker	DNA/Mite	87918504	87918655	.	+	.	ID=LotjaGi3re1v8155900
LjG1.1_chr3	RepeatMasker	Low_complexity	87918963	87918983	.	+	.	ID=LotjaGi3re1v8156000
LjG1.1_chr3	RepeatMasker	DNA/Mite	87919139	87919284	.	+	.	ID=LotjaGi3re1v8156100
LjG1.1_chr3	RepeatMasker	Low_complexity	87920932	87921052	.	+	.	ID=LotjaGi3re1v8156200
LjG1.1_chr3	RepeatMasker	Low_complexity	87921426	87921446	.	+	.	ID=LotjaGi3re1v8156300
LjG1.1_chr3	RepeatMasker	Low_complexity	87922109	87922153	.	+	.	ID=LotjaGi3re1v8156400
LjG1.1_chr3	RepeatMasker	LTR	87922245	87922334	.	+	.	ID=LotjaGi3re1v8156500
LjG1.1_chr3	RepeatMasker	Low_complexity	87922576	87922597	.	+	.	ID=LotjaGi3re1v8156600
LjG1.1_chr3	RepeatMasker	LTR	87923781	87923993	.	-	.	ID=LotjaGi3re1v8156700
LjG1.1_chr3	RepeatMasker	Low_complexity	87924295	87924322	.	+	.	ID=LotjaGi3re1v8156800
LjG1.1_chr3	RepeatMasker	LTR	87924323	87924541	.	-	.	ID=LotjaGi3re1v8156900
LjG1.1_chr3	RepeatMasker	LTR	87924582	87924674	.	-	.	ID=LotjaGi3re1v8157000
LjG1.1_chr3	RepeatMasker	DNA/Mite	87924986	87925239	.	+	.	ID=LotjaGi3re1v8157100
LjG1.1_chr3	RepeatMasker	LTR	87925240	87925298	.	-	.	ID=LotjaGi3re1v8157200
LjG1.1_chr3	RepeatMasker	LTR	87926808	87926980	.	+	.	ID=LotjaGi3re1v8157300
LjG1.1_chr3	RepeatMasker	LTR/Copia	87926981	87932015	.	+	.	ID=LotjaGi3re1v8157400
LjG1.1_chr3	RepeatMasker	DNA/Mite	87932093	87932184	.	+	.	ID=LotjaGi3re1v8157500
LjG1.1_chr3	RepeatMasker	LTR	87932600	87932732	.	-	.	ID=LotjaGi3re1v8157600
LjG1.1_chr3	RepeatMasker	LTR	87932855	87932895	.	-	.	ID=LotjaGi3re1v8157700
LjG1.1_chr3	RepeatMasker	LTR	87932896	87934129	.	+	.	ID=LotjaGi3re1v8157800
LjG1.1_chr3	RepeatMasker	LTR	87934129	87934234	.	+	.	ID=LotjaGi3re1v8157900
LjG1.1_chr3	RepeatMasker	DNA/Mite	87935389	87935935	.	+	.	ID=LotjaGi3re1v8158000
LjG1.1_chr3	RepeatMasker	LTR	87935898	87935941	.	-	.	ID=LotjaGi3re1v8158100
LjG1.1_chr3	RepeatMasker	DNA/Mite	87937295	87937459	.	+	.	ID=LotjaGi3re1v8158200
LjG1.1_chr3	RepeatMasker	DNA/Mite	87937481	87937572	.	-	.	ID=LotjaGi3re1v8158300
LjG1.1_chr3	RepeatMasker	LTR	87937502	87937580	.	-	.	ID=LotjaGi3re1v8158400
LjG1.1_chr3	RepeatMasker	DNA/Mite	87937834	87937929	.	-	.	ID=LotjaGi3re1v8158500
LjG1.1_chr3	RepeatMasker	LTR	87937930	87937940	.	+	.	ID=LotjaGi3re1v8158600
LjG1.1_chr3	RepeatMasker	Low_complexity	87938025	87938046	.	+	.	ID=LotjaGi3re1v8158700
LjG1.1_chr3	RepeatMasker	Low_complexity	87939438	87939474	.	+	.	ID=LotjaGi3re1v8158800
LjG1.1_chr3	RepeatMasker	Low_complexity	87939583	87939611	.	+	.	ID=LotjaGi3re1v8158900
LjG1.1_chr3	RepeatMasker	DNA/Mite	87941095	87941375	.	-	.	ID=LotjaGi3re1v8159000
LjG1.1_chr3	RepeatMasker	DNA/Mite	87945713	87946107	.	+	.	ID=LotjaGi3re1v8159100
LjG1.1_chr3	RepeatMasker	Low_complexity	87946392	87946510	.	+	.	ID=LotjaGi3re1v8159200
LjG1.1_chr3	RepeatMasker	DNA/Mite	87946612	87947148	.	-	.	ID=LotjaGi3re1v8159300
LjG1.1_chr3	RepeatMasker	LTR	87947917	87948182	.	-	.	ID=LotjaGi3re1v8159400
LjG1.1_chr3	RepeatMasker	LINE	87950075	87951911	.	+	.	ID=LotjaGi3re1v8159500
LjG1.1_chr3	RepeatMasker	LTR	87951776	87951948	.	+	.	ID=LotjaGi3re1v8159600
LjG1.1_chr3	RepeatMasker	LTR	87952820	87953230	.	+	.	ID=LotjaGi3re1v8159700
LjG1.1_chr3	RepeatMasker	DNA/Mite	87953550	87953756	.	+	.	ID=LotjaGi3re1v8159800
LjG1.1_chr3	RepeatMasker	Low_complexity	87953967	87954009	.	+	.	ID=LotjaGi3re1v8159900
LjG1.1_chr3	RepeatMasker	Low_complexity	87954105	87954158	.	+	.	ID=LotjaGi3re1v8160000
LjG1.1_chr3	RepeatMasker	LTR	87954506	87954579	.	+	.	ID=LotjaGi3re1v8160100
LjG1.1_chr3	RepeatMasker	DNA/Mite	87955234	87955361	.	+	.	ID=LotjaGi3re1v8160200
LjG1.1_chr3	RepeatMasker	Low_complexity	87955518	87955603	.	+	.	ID=LotjaGi3re1v8160300
LjG1.1_chr3	RepeatMasker	LTR	87956075	87956143	.	-	.	ID=LotjaGi3re1v8160400
LjG1.1_chr3	RepeatMasker	Low_complexity	87958146	87958169	.	+	.	ID=LotjaGi3re1v8160500
LjG1.1_chr3	RepeatMasker	Low_complexity	87958552	87958574	.	+	.	ID=LotjaGi3re1v8160600
LjG1.1_chr3	RepeatMasker	Low_complexity	87959188	87959233	.	+	.	ID=LotjaGi3re1v8160700
LjG1.1_chr3	RepeatMasker	LTR	87959305	87959590	.	+	.	ID=LotjaGi3re1v8160800
LjG1.1_chr3	RepeatMasker	LTR	87959456	87959617	.	-	.	ID=LotjaGi3re1v8160900
LjG1.1_chr3	RepeatMasker	LTR	87960814	87960929	.	+	.	ID=LotjaGi3re1v8161000
LjG1.1_chr3	RepeatMasker	LTR	87960982	87961248	.	+	.	ID=LotjaGi3re1v8161100
LjG1.1_chr3	RepeatMasker	LTR	87961250	87961331	.	-	.	ID=LotjaGi3re1v8161200
LjG1.1_chr3	RepeatMasker	LTR	87961377	87961793	.	+	.	ID=LotjaGi3re1v8161300
LjG1.1_chr3	RepeatMasker	LTR/Gypsy	87962085	87962198	.	-	.	ID=LotjaGi3re1v8161400
LjG1.1_chr3	RepeatMasker	LTR	87962100	87962217	.	-	.	ID=LotjaGi3re1v8161500
LjG1.1_chr3	RepeatMasker	LTR	87963030	87963205	.	-	.	ID=LotjaGi3re1v8161600
LjG1.1_chr3	RepeatMasker	LTR	87963390	87963577	.	+	.	ID=LotjaGi3re1v8161700
LjG1.1_chr3	RepeatMasker	LTR	87963600	87963896	.	-	.	ID=LotjaGi3re1v8161800
LjG1.1_chr3	RepeatMasker	LTR	87964006	87964099	.	-	.	ID=LotjaGi3re1v8161900
LjG1.1_chr3	RepeatMasker	DNA/Mite	87966091	87966261	.	-	.	ID=LotjaGi3re1v8162000
LjG1.1_chr3	RepeatMasker	Low_complexity	87966312	87966349	.	+	.	ID=LotjaGi3re1v8162100
LjG1.1_chr3	RepeatMasker	LTR	87967415	87967545	.	-	.	ID=LotjaGi3re1v8162200
LjG1.1_chr3	RepeatMasker	DNA/Mite	87968061	87968279	.	-	.	ID=LotjaGi3re1v8162300
LjG1.1_chr3	RepeatMasker	Low_complexity	87968356	87968387	.	+	.	ID=LotjaGi3re1v8162400
LjG1.1_chr3	RepeatMasker	Low_complexity	87968656	87968689	.	+	.	ID=LotjaGi3re1v8162500
LjG1.1_chr3	RepeatMasker	DNA/Mite	87968751	87968971	.	+	.	ID=LotjaGi3re1v8162600
LjG1.1_chr3	RepeatMasker	DNA/Mite	87969592	87969698	.	-	.	ID=LotjaGi3re1v8162700
LjG1.1_chr3	RepeatMasker	LTR	87972068	87972212	.	+	.	ID=LotjaGi3re1v8162800
LjG1.1_chr3	RepeatMasker	LTR	87972089	87972213	.	-	.	ID=LotjaGi3re1v8162900
LjG1.1_chr3	RepeatMasker	Low_complexity	87972432	87972459	.	+	.	ID=LotjaGi3re1v8163000
LjG1.1_chr3	RepeatMasker	DNA/Mite	87973984	87974100	.	-	.	ID=LotjaGi3re1v8163100
LjG1.1_chr3	RepeatMasker	DNA/Mite	87975817	87975908	.	-	.	ID=LotjaGi3re1v8163200
LjG1.1_chr3	RepeatMasker	LTR	87976467	87976533	.	+	.	ID=LotjaGi3re1v8163300
LjG1.1_chr3	RepeatMasker	LTR	87976972	87977025	.	-	.	ID=LotjaGi3re1v8163400
LjG1.1_chr3	RepeatMasker	LTR	87976980	87977290	.	+	.	ID=LotjaGi3re1v8163500
LjG1.1_chr3	RepeatMasker	LTR	87977250	87977306	.	-	.	ID=LotjaGi3re1v8163600
LjG1.1_chr3	RepeatMasker	LTR	87977750	87978801	.	+	.	ID=LotjaGi3re1v8163700
LjG1.1_chr3	RepeatMasker	LTR	87979004	87979227	.	+	.	ID=LotjaGi3re1v8163800
LjG1.1_chr3	RepeatMasker	LTR	87979352	87979418	.	+	.	ID=LotjaGi3re1v8163900
LjG1.1_chr3	RepeatMasker	LTR/Copia	87979355	87979428	.	-	.	ID=LotjaGi3re1v8164000
LjG1.1_chr3	RepeatMasker	LTR	87979482	87979618	.	+	.	ID=LotjaGi3re1v8164100
LjG1.1_chr3	RepeatMasker	LTR	87979535	87979631	.	-	.	ID=LotjaGi3re1v8164200
LjG1.1_chr3	RepeatMasker	LTR	87979748	87979760	.	+	.	ID=LotjaGi3re1v8164300
LjG1.1_chr3	RepeatMasker	DNA/Mite	87979761	87980089	.	-	.	ID=LotjaGi3re1v8164400
LjG1.1_chr3	RepeatMasker	Low_complexity	87980282	87980382	.	+	.	ID=LotjaGi3re1v8164500
LjG1.1_chr3	RepeatMasker	LTR	87980384	87980435	.	-	.	ID=LotjaGi3re1v8164600
LjG1.1_chr3	RepeatMasker	LTR	87981412	87981875	.	+	.	ID=LotjaGi3re1v8164700
LjG1.1_chr3	RepeatMasker	Low_complexity	87982360	87982411	.	+	.	ID=LotjaGi3re1v8164800
LjG1.1_chr3	RepeatMasker	LTR	87982570	87982717	.	-	.	ID=LotjaGi3re1v8164900
LjG1.1_chr3	RepeatMasker	Low_complexity	87983215	87983239	.	+	.	ID=LotjaGi3re1v8165000
LjG1.1_chr3	RepeatMasker	Low_complexity	87984229	87984256	.	+	.	ID=LotjaGi3re1v8165100
LjG1.1_chr3	RepeatMasker	Simple_repeat	87984268	87984293	.	+	.	ID=LotjaGi3re1v8165200
LjG1.1_chr3	RepeatMasker	Low_complexity	87984772	87984816	.	+	.	ID=LotjaGi3re1v8165300
LjG1.1_chr3	RepeatMasker	DNA/Mite	87985166	87985301	.	-	.	ID=LotjaGi3re1v8165400
LjG1.1_chr3	RepeatMasker	DNA/Mite	87985372	87985507	.	-	.	ID=LotjaGi3re1v8165500
LjG1.1_chr3	RepeatMasker	Low_complexity	87987729	87987776	.	+	.	ID=LotjaGi3re1v8165600
LjG1.1_chr3	RepeatMasker	DNA/Mite	87987994	87988079	.	-	.	ID=LotjaGi3re1v8165700
LjG1.1_chr3	RepeatMasker	DNA/Mite	87988152	87988258	.	-	.	ID=LotjaGi3re1v8165800
LjG1.1_chr3	RepeatMasker	Low_complexity	87988587	87988608	.	+	.	ID=LotjaGi3re1v8165900
LjG1.1_chr3	RepeatMasker	LTR	87988658	87988781	.	-	.	ID=LotjaGi3re1v8166000
LjG1.1_chr3	RepeatMasker	Low_complexity	87989262	87989310	.	+	.	ID=LotjaGi3re1v8166100
LjG1.1_chr3	RepeatMasker	Low_complexity	87989373	87989429	.	+	.	ID=LotjaGi3re1v8166200
LjG1.1_chr3	RepeatMasker	Low_complexity	87990728	87990804	.	+	.	ID=LotjaGi3re1v8166300
LjG1.1_chr3	RepeatMasker	Low_complexity	87990740	87990811	.	+	.	ID=LotjaGi3re1v8166400
LjG1.1_chr3	RepeatMasker	DNA/Mite	87991482	87991805	.	-	.	ID=LotjaGi3re1v8166500
LjG1.1_chr3	RepeatMasker	LTR	87992566	87992595	.	-	.	ID=LotjaGi3re1v8166600
LjG1.1_chr3	RepeatMasker	DNA/Mite	87992596	87992676	.	+	.	ID=LotjaGi3re1v8166700
LjG1.1_chr3	RepeatMasker	Simple_repeat	87992913	87993050	.	+	.	ID=LotjaGi3re1v8166800
LjG1.1_chr3	RepeatMasker	DNA/Mite	87993052	87993250	.	+	.	ID=LotjaGi3re1v8166900
LjG1.1_chr3	RepeatMasker	Simple_repeat	87993272	87993319	.	+	.	ID=LotjaGi3re1v8167000
LjG1.1_chr3	RepeatMasker	DNA/Mite	87994613	87994738	.	+	.	ID=LotjaGi3re1v8167100
LjG1.1_chr3	RepeatMasker	DNA/Mite	87994739	87994793	.	-	.	ID=LotjaGi3re1v8167200
LjG1.1_chr3	RepeatMasker	LTR	87996606	87996627	.	+	.	ID=LotjaGi3re1v8167300
LjG1.1_chr3	RepeatMasker	DNA/Mite	87996628	87996816	.	+	.	ID=LotjaGi3re1v8167400
LjG1.1_chr3	RepeatMasker	LTR	87996666	87996845	.	-	.	ID=LotjaGi3re1v8167500
LjG1.1_chr3	RepeatMasker	LTR/Copia	87997144	87997193	.	-	.	ID=LotjaGi3re1v8167600
LjG1.1_chr3	RepeatMasker	LTR	87997152	87997165	.	+	.	ID=LotjaGi3re1v8167700
LjG1.1_chr3	RepeatMasker	DNA/Mite	87997166	87997366	.	-	.	ID=LotjaGi3re1v8167800
LjG1.1_chr3	RepeatMasker	LTR	87999331	87999377	.	+	.	ID=LotjaGi3re1v8167900
LjG1.1_chr3	RepeatMasker	DNA/hAT	87999378	87999485	.	-	.	ID=LotjaGi3re1v8168000
LjG1.1_chr3	RepeatMasker	Simple_repeat	87999486	87999506	.	+	.	ID=LotjaGi3re1v8168100
LjG1.1_chr3	RepeatMasker	LTR	87999507	87999559	.	+	.	ID=LotjaGi3re1v8168200
LjG1.1_chr3	RepeatMasker	LTR	87999563	87999752	.	+	.	ID=LotjaGi3re1v8168300
LjG1.1_chr3	RepeatMasker	LTR	87999854	87999909	.	+	.	ID=LotjaGi3re1v8168400
LjG1.1_chr3	RepeatMasker	Low_complexity	88000284	88000339	.	+	.	ID=LotjaGi3re1v8168500
LjG1.1_chr3	RepeatMasker	Low_complexity	88000350	88000397	.	+	.	ID=LotjaGi3re1v8168600
LjG1.1_chr3	RepeatMasker	LTR	88000410	88000530	.	+	.	ID=LotjaGi3re1v8168700
LjG1.1_chr3	RepeatMasker	LTR/Gypsy	88000541	88000601	.	-	.	ID=LotjaGi3re1v8168800
LjG1.1_chr3	RepeatMasker	LTR	88000848	88001177	.	+	.	ID=LotjaGi3re1v8168900
LjG1.1_chr3	RepeatMasker	LTR	88001168	88001399	.	-	.	ID=LotjaGi3re1v8169000
LjG1.1_chr3	RepeatMasker	LTR	88001236	88001591	.	+	.	ID=LotjaGi3re1v8169100
LjG1.1_chr3	RepeatMasker	LTR	88001399	88001673	.	-	.	ID=LotjaGi3re1v8169200
LjG1.1_chr3	RepeatMasker	LTR	88002681	88003023	.	-	.	ID=LotjaGi3re1v8169300
LjG1.1_chr3	RepeatMasker	LTR	88002703	88003006	.	+	.	ID=LotjaGi3re1v8169400
LjG1.1_chr3	RepeatMasker	LTR	88002993	88003264	.	+	.	ID=LotjaGi3re1v8169500
LjG1.1_chr3	RepeatMasker	LTR	88003236	88003330	.	+	.	ID=LotjaGi3re1v8169600
LjG1.1_chr3	RepeatMasker	Low_complexity	88003676	88003714	.	+	.	ID=LotjaGi3re1v8169700
LjG1.1_chr3	RepeatMasker	LTR	88004171	88004399	.	-	.	ID=LotjaGi3re1v8169800
LjG1.1_chr3	RepeatMasker	Simple_repeat	88004400	88004428	.	+	.	ID=LotjaGi3re1v8169900
LjG1.1_chr3	RepeatMasker	LTR	88004429	88005131	.	-	.	ID=LotjaGi3re1v8170000
LjG1.1_chr3	RepeatMasker	LTR/Copia	88007125	88007182	.	-	.	ID=LotjaGi3re1v8170100
LjG1.1_chr3	RepeatMasker	LTR	88007200	88007363	.	-	.	ID=LotjaGi3re1v8170200
LjG1.1_chr3	RepeatMasker	Low_complexity	88008779	88008822	.	+	.	ID=LotjaGi3re1v8170300
LjG1.1_chr3	RepeatMasker	Low_complexity	88009432	88009460	.	+	.	ID=LotjaGi3re1v8170400
LjG1.1_chr3	RepeatMasker	LTR	88009838	88009868	.	-	.	ID=LotjaGi3re1v8170500
LjG1.1_chr3	RepeatMasker	DNA/Mite	88009869	88010139	.	+	.	ID=LotjaGi3re1v8170600
LjG1.1_chr3	RepeatMasker	LTR/Copia	88012945	88013058	.	-	.	ID=LotjaGi3re1v8170700
LjG1.1_chr3	RepeatMasker	Simple_repeat	88013817	88013852	.	+	.	ID=LotjaGi3re1v8170800
LjG1.1_chr3	RepeatMasker	LTR	88014963	88015041	.	-	.	ID=LotjaGi3re1v8170900
LjG1.1_chr3	RepeatMasker	LTR/Copia	88016682	88016911	.	+	.	ID=LotjaGi3re1v8171000
LjG1.1_chr3	RepeatMasker	DNA/Harbinger	88019561	88019666	.	+	.	ID=LotjaGi3re1v8171100
LjG1.1_chr3	RepeatMasker	DNA/Mite	88020189	88020415	.	-	.	ID=LotjaGi3re1v8171200
LjG1.1_chr3	RepeatMasker	Simple_repeat	88020416	88020477	.	+	.	ID=LotjaGi3re1v8171300
LjG1.1_chr3	RepeatMasker	LTR/Gypsy	88020509	88020624	.	-	.	ID=LotjaGi3re1v8171400
LjG1.1_chr3	RepeatMasker	LTR	88020522	88020640	.	+	.	ID=LotjaGi3re1v8171500
LjG1.1_chr3	RepeatMasker	LTR	88021051	88021186	.	+	.	ID=LotjaGi3re1v8171600
LjG1.1_chr3	RepeatMasker	Simple_repeat	88022397	88022444	.	+	.	ID=LotjaGi3re1v8171700
LjG1.1_chr3	RepeatMasker	Low_complexity	88022547	88022601	.	+	.	ID=LotjaGi3re1v8171800
LjG1.1_chr3	RepeatMasker	LTR	88022686	88022839	.	+	.	ID=LotjaGi3re1v8171900
LjG1.1_chr3	RepeatMasker	Low_complexity	88023200	88023295	.	+	.	ID=LotjaGi3re1v8172000
LjG1.1_chr3	RepeatMasker	Low_complexity	88024431	88024473	.	+	.	ID=LotjaGi3re1v8172100
LjG1.1_chr3	RepeatMasker	LTR	88026207	88026361	.	+	.	ID=LotjaGi3re1v8172200
LjG1.1_chr3	RepeatMasker	DNA/Mite	88026604	88026751	.	-	.	ID=LotjaGi3re1v8172300
LjG1.1_chr3	RepeatMasker	Low_complexity	88027349	88027369	.	+	.	ID=LotjaGi3re1v8172400
LjG1.1_chr3	RepeatMasker	LTR	88027796	88028083	.	+	.	ID=LotjaGi3re1v8172500
LjG1.1_chr3	RepeatMasker	Low_complexity	88029246	88029279	.	+	.	ID=LotjaGi3re1v8172600
LjG1.1_chr3	RepeatMasker	LTR	88029750	88029826	.	-	.	ID=LotjaGi3re1v8172700
LjG1.1_chr3	RepeatMasker	Low_complexity	88031566	88031650	.	+	.	ID=LotjaGi3re1v8172800
LjG1.1_chr3	RepeatMasker	LTR	88031725	88031791	.	-	.	ID=LotjaGi3re1v8172900
LjG1.1_chr3	RepeatMasker	LTR	88032020	88033715	.	+	.	ID=LotjaGi3re1v8173000
LjG1.1_chr3	RepeatMasker	LTR/Gypsy	88034128	88034198	.	+	.	ID=LotjaGi3re1v8173100
LjG1.1_chr3	RepeatMasker	LTR	88034136	88036085	.	+	.	ID=LotjaGi3re1v8173200
LjG1.1_chr3	RepeatMasker	Simple_repeat	88036261	88036280	.	+	.	ID=LotjaGi3re1v8173300
LjG1.1_chr3	RepeatMasker	Low_complexity	88036288	88036311	.	+	.	ID=LotjaGi3re1v8173400
LjG1.1_chr3	RepeatMasker	Low_complexity	88036559	88036619	.	+	.	ID=LotjaGi3re1v8173500
LjG1.1_chr3	RepeatMasker	LTR	88037268	88037278	.	+	.	ID=LotjaGi3re1v8173600
LjG1.1_chr3	RepeatMasker	DNA/Mite	88037279	88037543	.	-	.	ID=LotjaGi3re1v8173700
LjG1.1_chr3	RepeatMasker	Low_complexity	88039081	88039109	.	+	.	ID=LotjaGi3re1v8173800
LjG1.1_chr3	RepeatMasker	Low_complexity	88039309	88039359	.	+	.	ID=LotjaGi3re1v8173900
LjG1.1_chr3	RepeatMasker	Low_complexity	88039320	88039385	.	+	.	ID=LotjaGi3re1v8174000
LjG1.1_chr3	RepeatMasker	DNA/Mite	88039678	88039855	.	+	.	ID=LotjaGi3re1v8174100
LjG1.1_chr3	RepeatMasker	LTR	88039720	88039870	.	-	.	ID=LotjaGi3re1v8174200
LjG1.1_chr3	RepeatMasker	DNA/Mite	88039860	88039937	.	-	.	ID=LotjaGi3re1v8174300
LjG1.1_chr3	RepeatMasker	DNA/Mite	88040088	88040298	.	+	.	ID=LotjaGi3re1v8174400
LjG1.1_chr3	RepeatMasker	LTR	88040183	88040311	.	-	.	ID=LotjaGi3re1v8174500
LjG1.1_chr3	RepeatMasker	Low_complexity	88041828	88041865	.	+	.	ID=LotjaGi3re1v8174600
LjG1.1_chr3	RepeatMasker	Simple_repeat	88043388	88043413	.	+	.	ID=LotjaGi3re1v8174700
LjG1.1_chr3	RepeatMasker	Low_complexity	88043575	88043608	.	+	.	ID=LotjaGi3re1v8174800
LjG1.1_chr3	RepeatMasker	DNA/Mite	88043947	88044063	.	+	.	ID=LotjaGi3re1v8174900
LjG1.1_chr3	RepeatMasker	LTR	88043951	88044123	.	-	.	ID=LotjaGi3re1v8175000
LjG1.1_chr3	RepeatMasker	Simple_repeat	88044270	88044343	.	+	.	ID=LotjaGi3re1v8175100
LjG1.1_chr3	RepeatMasker	Low_complexity	88045028	88045084	.	+	.	ID=LotjaGi3re1v8175200
LjG1.1_chr3	RepeatMasker	Low_complexity	88045167	88045205	.	+	.	ID=LotjaGi3re1v8175300
LjG1.1_chr3	RepeatMasker	LTR	88045229	88045288	.	+	.	ID=LotjaGi3re1v8175400
LjG1.1_chr3	RepeatMasker	DNA/Mite	88045289	88045406	.	-	.	ID=LotjaGi3re1v8175500
LjG1.1_chr3	RepeatMasker	LTR	88045564	88045829	.	-	.	ID=LotjaGi3re1v8175600
LjG1.1_chr3	RepeatMasker	LTR	88045588	88045733	.	+	.	ID=LotjaGi3re1v8175700
LjG1.1_chr3	RepeatMasker	LTR	88046290	88046319	.	+	.	ID=LotjaGi3re1v8175800
LjG1.1_chr3	RepeatMasker	DNA/Mite	88046320	88046507	.	-	.	ID=LotjaGi3re1v8175900
LjG1.1_chr3	RepeatMasker	DNA/Harbinger	88046698	88046820	.	+	.	ID=LotjaGi3re1v8176000
LjG1.1_chr3	RepeatMasker	LTR	88047596	88047734	.	+	.	ID=LotjaGi3re1v8176100
LjG1.1_chr3	RepeatMasker	DNA/Mite	88047978	88048105	.	-	.	ID=LotjaGi3re1v8176200
LjG1.1_chr3	RepeatMasker	Low_complexity	88048946	88049009	.	+	.	ID=LotjaGi3re1v8176300
LjG1.1_chr3	RepeatMasker	LTR	88049297	88049554	.	+	.	ID=LotjaGi3re1v8176400
LjG1.1_chr3	RepeatMasker	LTR	88050993	88051069	.	-	.	ID=LotjaGi3re1v8176500
LjG1.1_chr3	RepeatMasker	Low_complexity	88051769	88051797	.	+	.	ID=LotjaGi3re1v8176600
LjG1.1_chr3	RepeatMasker	LTR	88052725	88053150	.	+	.	ID=LotjaGi3re1v8176700
LjG1.1_chr3	RepeatMasker	LTR	88053723	88056148	.	-	.	ID=LotjaGi3re1v8176800
LjG1.1_chr3	RepeatMasker	Low_complexity	88056174	88056203	.	+	.	ID=LotjaGi3re1v8176900
LjG1.1_chr3	RepeatMasker	Low_complexity	88056516	88056550	.	+	.	ID=LotjaGi3re1v8177000
LjG1.1_chr3	RepeatMasker	Low_complexity	88056722	88056753	.	+	.	ID=LotjaGi3re1v8177100
LjG1.1_chr3	RepeatMasker	LTR/Copia	88057321	88057376	.	+	.	ID=LotjaGi3re1v8177200
LjG1.1_chr3	RepeatMasker	LTR/Gypsy	88059125	88059190	.	+	.	ID=LotjaGi3re1v8177300
LjG1.1_chr3	RepeatMasker	LTR	88059161	88065655	.	-	.	ID=LotjaGi3re1v8177400
LjG1.1_chr3	RepeatMasker	Low_complexity	88065972	88066053	.	+	.	ID=LotjaGi3re1v8177500
LjG1.1_chr3	RepeatMasker	DNA/Mite	88066458	88066543	.	-	.	ID=LotjaGi3re1v8177600
LjG1.1_chr3	RepeatMasker	Simple_repeat	88067643	88067670	.	+	.	ID=LotjaGi3re1v8177700
LjG1.1_chr3	RepeatMasker	Low_complexity	88067695	88067754	.	+	.	ID=LotjaGi3re1v8177800
LjG1.1_chr3	RepeatMasker	DNA/Mite	88068229	88068296	.	-	.	ID=LotjaGi3re1v8177900
LjG1.1_chr3	RepeatMasker	Low_complexity	88069398	88069462	.	+	.	ID=LotjaGi3re1v8178000
LjG1.1_chr3	RepeatMasker	Low_complexity	88070741	88070793	.	+	.	ID=LotjaGi3re1v8178100
LjG1.1_chr3	RepeatMasker	LTR	88073755	88073822	.	-	.	ID=LotjaGi3re1v8178200
LjG1.1_chr3	RepeatMasker	Low_complexity	88073931	88074007	.	+	.	ID=LotjaGi3re1v8178300
LjG1.1_chr3	RepeatMasker	Low_complexity	88073955	88074014	.	+	.	ID=LotjaGi3re1v8178400
LjG1.1_chr3	RepeatMasker	Simple_repeat	88074114	88074148	.	+	.	ID=LotjaGi3re1v8178500
LjG1.1_chr3	RepeatMasker	Low_complexity	88074187	88074268	.	+	.	ID=LotjaGi3re1v8178600
LjG1.1_chr3	RepeatMasker	Low_complexity	88074288	88074310	.	+	.	ID=LotjaGi3re1v8178700
LjG1.1_chr3	RepeatMasker	LTR	88074318	88074895	.	-	.	ID=LotjaGi3re1v8178800
LjG1.1_chr3	RepeatMasker	LTR	88074898	88075087	.	-	.	ID=LotjaGi3re1v8178900
LjG1.1_chr3	RepeatMasker	Low_complexity	88075140	88075196	.	+	.	ID=LotjaGi3re1v8179000
LjG1.1_chr3	RepeatMasker	Low_complexity	88075246	88075286	.	+	.	ID=LotjaGi3re1v8179100
LjG1.1_chr3	RepeatMasker	LTR	88075310	88075484	.	-	.	ID=LotjaGi3re1v8179200
LjG1.1_chr3	RepeatMasker	Low_complexity	88075700	88075754	.	+	.	ID=LotjaGi3re1v8179300
LjG1.1_chr3	RepeatMasker	Low_complexity	88076471	88076498	.	+	.	ID=LotjaGi3re1v8179400
LjG1.1_chr3	RepeatMasker	LTR	88076671	88076748	.	+	.	ID=LotjaGi3re1v8179500
LjG1.1_chr3	RepeatMasker	Low_complexity	88076789	88076856	.	+	.	ID=LotjaGi3re1v8179600
LjG1.1_chr3	RepeatMasker	LTR	88077009	88077197	.	+	.	ID=LotjaGi3re1v8179700
LjG1.1_chr3	RepeatMasker	LTR	88077084	88077208	.	-	.	ID=LotjaGi3re1v8179800
LjG1.1_chr3	RepeatMasker	Low_complexity	88078016	88078044	.	+	.	ID=LotjaGi3re1v8179900
LjG1.1_chr3	RepeatMasker	LTR	88078535	88079057	.	-	.	ID=LotjaGi3re1v8180000
LjG1.1_chr3	RepeatMasker	DNA/Mite	88079112	88079302	.	-	.	ID=LotjaGi3re1v8180100
LjG1.1_chr3	RepeatMasker	LTR	88079415	88079612	.	-	.	ID=LotjaGi3re1v8180200
LjG1.1_chr3	RepeatMasker	LTR	88079648	88079743	.	-	.	ID=LotjaGi3re1v8180300
LjG1.1_chr3	RepeatMasker	LTR	88079667	88079689	.	+	.	ID=LotjaGi3re1v8180400
LjG1.1_chr3	RepeatMasker	DNA/Mite	88079690	88080220	.	-	.	ID=LotjaGi3re1v8180500
LjG1.1_chr3	RepeatMasker	LTR	88080132	88080234	.	-	.	ID=LotjaGi3re1v8180600
LjG1.1_chr3	RepeatMasker	LTR	88080150	88080246	.	+	.	ID=LotjaGi3re1v8180700
LjG1.1_chr3	RepeatMasker	DNA/Mite	88083131	88083213	.	+	.	ID=LotjaGi3re1v8180800
LjG1.1_chr3	RepeatMasker	DNA/Mite	88084333	88084429	.	+	.	ID=LotjaGi3re1v8180900
LjG1.1_chr3	RepeatMasker	LTR	88084344	88084438	.	-	.	ID=LotjaGi3re1v8181000
LjG1.1_chr3	RepeatMasker	LTR	88084502	88084567	.	-	.	ID=LotjaGi3re1v8181100
LjG1.1_chr3	RepeatMasker	DNA/Mite	88085407	88085522	.	+	.	ID=LotjaGi3re1v8181200
LjG1.1_chr3	RepeatMasker	DNA/Mite	88086069	88086139	.	+	.	ID=LotjaGi3re1v8181300
LjG1.1_chr3	RepeatMasker	DNA/Mite	88088048	88088299	.	-	.	ID=LotjaGi3re1v8181400
LjG1.1_chr3	RepeatMasker	Low_complexity	88089282	88089318	.	+	.	ID=LotjaGi3re1v8181500
LjG1.1_chr3	RepeatMasker	LTR	88089344	88089402	.	+	.	ID=LotjaGi3re1v8181600
LjG1.1_chr3	RepeatMasker	LTR	88089364	88089597	.	-	.	ID=LotjaGi3re1v8181700
LjG1.1_chr3	RepeatMasker	DNA/Mite	88089985	88090612	.	-	.	ID=LotjaGi3re1v8181800
LjG1.1_chr3	RepeatMasker	DNA/Mite	88093188	88093492	.	-	.	ID=LotjaGi3re1v8181900
LjG1.1_chr3	RepeatMasker	Low_complexity	88094386	88094406	.	+	.	ID=LotjaGi3re1v8182000
LjG1.1_chr3	RepeatMasker	LTR	88096125	88096388	.	+	.	ID=LotjaGi3re1v8182100
LjG1.1_chr3	RepeatMasker	LTR/Copia	88096389	88096446	.	-	.	ID=LotjaGi3re1v8182200
LjG1.1_chr3	RepeatMasker	DNA/Mite	88099983	88100089	.	+	.	ID=LotjaGi3re1v8182300
LjG1.1_chr3	RepeatMasker	DNA/Mite	88100996	88101753	.	-	.	ID=LotjaGi3re1v8182400
LjG1.1_chr3	RepeatMasker	LTR	88102051	88102080	.	-	.	ID=LotjaGi3re1v8182500
LjG1.1_chr3	RepeatMasker	DNA/Mite	88102081	88102262	.	+	.	ID=LotjaGi3re1v8182600
LjG1.1_chr3	RepeatMasker	LTR	88102263	88102290	.	-	.	ID=LotjaGi3re1v8182700
LjG1.1_chr3	RepeatMasker	Simple_repeat	88102366	88102475	.	+	.	ID=LotjaGi3re1v8182800
LjG1.1_chr3	RepeatMasker	Simple_repeat	88102551	88102587	.	+	.	ID=LotjaGi3re1v8182900
LjG1.1_chr3	RepeatMasker	LTR	88102900	88102965	.	-	.	ID=LotjaGi3re1v8183000
LjG1.1_chr3	RepeatMasker	LTR	88104332	88106604	.	-	.	ID=LotjaGi3re1v8183100
LjG1.1_chr3	RepeatMasker	LTR	88109302	88109374	.	-	.	ID=LotjaGi3re1v8183200
LjG1.1_chr3	RepeatMasker	Low_complexity	88110112	88110145	.	+	.	ID=LotjaGi3re1v8183300
LjG1.1_chr3	RepeatMasker	Low_complexity	88110119	88110151	.	+	.	ID=LotjaGi3re1v8183400
LjG1.1_chr3	RepeatMasker	LTR	88110843	88110978	.	-	.	ID=LotjaGi3re1v8183500
LjG1.1_chr3	RepeatMasker	LTR	88112143	88112234	.	-	.	ID=LotjaGi3re1v8183600
LjG1.1_chr3	RepeatMasker	LTR/Copia	88112317	88112937	.	+	.	ID=LotjaGi3re1v8183700
LjG1.1_chr3	RepeatMasker	DNA/Mite	88112961	88113084	.	-	.	ID=LotjaGi3re1v8183800
LjG1.1_chr3	RepeatMasker	DNA/Mite	88113335	88113471	.	+	.	ID=LotjaGi3re1v8183900
LjG1.1_chr3	RepeatMasker	Low_complexity	88114275	88114302	.	+	.	ID=LotjaGi3re1v8184000
LjG1.1_chr3	RepeatMasker	LTR	88114420	88114576	.	-	.	ID=LotjaGi3re1v8184100
LjG1.1_chr3	RepeatMasker	Simple_repeat	88114807	88114874	.	+	.	ID=LotjaGi3re1v8184200
LjG1.1_chr3	RepeatMasker	LTR	88115398	88115839	.	-	.	ID=LotjaGi3re1v8184300
LjG1.1_chr3	RepeatMasker	DNA/MuDR	88115840	88116282	.	+	.	ID=LotjaGi3re1v8184400
LjG1.1_chr3	RepeatMasker	LTR	88116283	88116390	.	-	.	ID=LotjaGi3re1v8184500
LjG1.1_chr3	RepeatMasker	LTR	88116637	88116849	.	-	.	ID=LotjaGi3re1v8184600
LjG1.1_chr3	RepeatMasker	LTR	88117727	88117788	.	-	.	ID=LotjaGi3re1v8184700
LjG1.1_chr3	RepeatMasker	LTR	88117740	88117765	.	+	.	ID=LotjaGi3re1v8184800
LjG1.1_chr3	RepeatMasker	DNA/Mite	88117766	88118042	.	+	.	ID=LotjaGi3re1v8184900
LjG1.1_chr3	RepeatMasker	LTR	88117975	88118051	.	-	.	ID=LotjaGi3re1v8185000
LjG1.1_chr3	RepeatMasker	Low_complexity	88118549	88118587	.	+	.	ID=LotjaGi3re1v8185100
LjG1.1_chr3	RepeatMasker	LTR	88119751	88119844	.	-	.	ID=LotjaGi3re1v8185200
LjG1.1_chr3	RepeatMasker	LTR	88120132	88120309	.	+	.	ID=LotjaGi3re1v8185300
LjG1.1_chr3	RepeatMasker	LTR	88121678	88121791	.	-	.	ID=LotjaGi3re1v8185400
LjG1.1_chr3	RepeatMasker	LTR	88121708	88121774	.	+	.	ID=LotjaGi3re1v8185500
LjG1.1_chr3	RepeatMasker	Low_complexity	88122225	88122259	.	+	.	ID=LotjaGi3re1v8185600
LjG1.1_chr3	RepeatMasker	LTR	88122580	88122674	.	+	.	ID=LotjaGi3re1v8185700
LjG1.1_chr3	RepeatMasker	LTR	88122785	88122930	.	-	.	ID=LotjaGi3re1v8185800
LjG1.1_chr3	RepeatMasker	DNA/Mite	88123487	88123515	.	+	.	ID=LotjaGi3re1v8185900
LjG1.1_chr3	RepeatMasker	Low_complexity	88123622	88123668	.	+	.	ID=LotjaGi3re1v8186000
LjG1.1_chr3	RepeatMasker	Low_complexity	88123642	88123675	.	+	.	ID=LotjaGi3re1v8186100
LjG1.1_chr3	RepeatMasker	DNA/Mite	88123910	88124174	.	-	.	ID=LotjaGi3re1v8186200
LjG1.1_chr3	RepeatMasker	LTR	88124058	88124193	.	-	.	ID=LotjaGi3re1v8186300
LjG1.1_chr3	RepeatMasker	DNA/Mite	88124182	88124475	.	-	.	ID=LotjaGi3re1v8186400
LjG1.1_chr3	RepeatMasker	LTR	88125223	88125311	.	-	.	ID=LotjaGi3re1v8186500
LjG1.1_chr3	RepeatMasker	Low_complexity	88126474	88126497	.	+	.	ID=LotjaGi3re1v8186600
LjG1.1_chr3	RepeatMasker	Low_complexity	88128147	88128168	.	+	.	ID=LotjaGi3re1v8186700
LjG1.1_chr3	RepeatMasker	DNA/Mite	88128261	88128353	.	+	.	ID=LotjaGi3re1v8186800
LjG1.1_chr3	RepeatMasker	LTR	88129638	88129794	.	-	.	ID=LotjaGi3re1v8186900
LjG1.1_chr3	RepeatMasker	Low_complexity	88130464	88130511	.	+	.	ID=LotjaGi3re1v8187000
LjG1.1_chr3	RepeatMasker	LTR	88134101	88134253	.	+	.	ID=LotjaGi3re1v8187100
LjG1.1_chr3	RepeatMasker	Simple_repeat	88134560	88134597	.	+	.	ID=LotjaGi3re1v8187200
LjG1.1_chr3	RepeatMasker	LTR	88134598	88134733	.	-	.	ID=LotjaGi3re1v8187300
LjG1.1_chr3	RepeatMasker	LTR	88135926	88136017	.	-	.	ID=LotjaGi3re1v8187400
LjG1.1_chr3	RepeatMasker	LTR	88136145	88136187	.	+	.	ID=LotjaGi3re1v8187500
LjG1.1_chr3	RepeatMasker	DNA/Mite	88136188	88136373	.	-	.	ID=LotjaGi3re1v8187600
LjG1.1_chr3	RepeatMasker	LTR	88136659	88136810	.	+	.	ID=LotjaGi3re1v8187700
LjG1.1_chr3	RepeatMasker	Low_complexity	88137950	88137977	.	+	.	ID=LotjaGi3re1v8187800
LjG1.1_chr3	RepeatMasker	Low_complexity	88139479	88139580	.	+	.	ID=LotjaGi3re1v8187900
LjG1.1_chr3	RepeatMasker	DNA/Mite	88140074	88140426	.	-	.	ID=LotjaGi3re1v8188000
LjG1.1_chr3	RepeatMasker	LTR	88140764	88140884	.	+	.	ID=LotjaGi3re1v8188100
LjG1.1_chr3	RepeatMasker	DNA/Mite	88142789	88143428	.	-	.	ID=LotjaGi3re1v8188200
LjG1.1_chr3	RepeatMasker	LTR	88143429	88143455	.	+	.	ID=LotjaGi3re1v8188300
LjG1.1_chr3	RepeatMasker	DNA/Mite	88145690	88145798	.	+	.	ID=LotjaGi3re1v8188400
LjG1.1_chr3	RepeatMasker	Simple_repeat	88145889	88145913	.	+	.	ID=LotjaGi3re1v8188500
LjG1.1_chr3	RepeatMasker	LTR/Copia	88147222	88147285	.	-	.	ID=LotjaGi3re1v8188600
LjG1.1_chr3	RepeatMasker	Simple_repeat	88147877	88147907	.	+	.	ID=LotjaGi3re1v8188700
LjG1.1_chr3	RepeatMasker	DNA/Mite	88148754	88148821	.	-	.	ID=LotjaGi3re1v8188800
LjG1.1_chr3	RepeatMasker	DNA/Mite	88148830	88149058	.	+	.	ID=LotjaGi3re1v8188900
LjG1.1_chr3	RepeatMasker	LTR	88149273	88149727	.	-	.	ID=LotjaGi3re1v8189000
LjG1.1_chr3	RepeatMasker	LTR	88149486	88149804	.	+	.	ID=LotjaGi3re1v8189100
LjG1.1_chr3	RepeatMasker	LTR	88149949	88150170	.	-	.	ID=LotjaGi3re1v8189200
LjG1.1_chr3	RepeatMasker	Low_complexity	88150188	88150238	.	+	.	ID=LotjaGi3re1v8189300
LjG1.1_chr3	RepeatMasker	Low_complexity	88150561	88150602	.	+	.	ID=LotjaGi3re1v8189400
LjG1.1_chr3	RepeatMasker	DNA/Mite	88150828	88151044	.	+	.	ID=LotjaGi3re1v8189500
LjG1.1_chr3	RepeatMasker	Low_complexity	88152524	88152545	.	+	.	ID=LotjaGi3re1v8189600
LjG1.1_chr3	RepeatMasker	Low_complexity	88152648	88152683	.	+	.	ID=LotjaGi3re1v8189700
LjG1.1_chr3	RepeatMasker	LTR/Copia	88154791	88159122	.	-	.	ID=LotjaGi3re1v8189800
LjG1.1_chr3	RepeatMasker	LTR	88158867	88159166	.	-	.	ID=LotjaGi3re1v8189900
LjG1.1_chr3	RepeatMasker	LTR/Copia	88159408	88159445	.	+	.	ID=LotjaGi3re1v8190000
LjG1.1_chr3	RepeatMasker	LTR/Copia	88162542	88162685	.	+	.	ID=LotjaGi3re1v8190100
LjG1.1_chr3	RepeatMasker	LTR/Copia	88162548	88162720	.	-	.	ID=LotjaGi3re1v8190200
LjG1.1_chr3	RepeatMasker	Low_complexity	88162731	88162752	.	+	.	ID=LotjaGi3re1v8190300
LjG1.1_chr3	RepeatMasker	LTR/Copia	88162907	88163086	.	+	.	ID=LotjaGi3re1v8190400
LjG1.1_chr3	RepeatMasker	DNA/Mite	88163470	88163609	.	-	.	ID=LotjaGi3re1v8190500
LjG1.1_chr3	RepeatMasker	DNA/Mite	88164037	88164222	.	+	.	ID=LotjaGi3re1v8190600
LjG1.1_chr3	RepeatMasker	LTR/Copia	88164233	88164542	.	+	.	ID=LotjaGi3re1v8190700
LjG1.1_chr3	RepeatMasker	LTR/Copia	88165248	88165264	.	-	.	ID=LotjaGi3re1v8190800
LjG1.1_chr3	RepeatMasker	LTR	88165265	88165514	.	+	.	ID=LotjaGi3re1v8190900
LjG1.1_chr3	RepeatMasker	LTR/Copia	88165515	88165525	.	-	.	ID=LotjaGi3re1v8191000
LjG1.1_chr3	RepeatMasker	LTR	88169118	88169313	.	-	.	ID=LotjaGi3re1v8191100
LjG1.1_chr3	RepeatMasker	rRNA	88173018	88173207	.	-	.	ID=LotjaGi3re1v8191200
LjG1.1_chr3	RepeatMasker	Low_complexity	88176434	88176462	.	+	.	ID=LotjaGi3re1v8191300
LjG1.1_chr3	RepeatMasker	Simple_repeat	88178160	88178230	.	+	.	ID=LotjaGi3re1v8191400
LjG1.1_chr3	RepeatMasker	LTR/Gypsy	88179465	88179660	.	+	.	ID=LotjaGi3re1v8191500
LjG1.1_chr3	RepeatMasker	Low_complexity	88180340	88180377	.	+	.	ID=LotjaGi3re1v8191600
LjG1.1_chr3	RepeatMasker	Low_complexity	88180711	88180799	.	+	.	ID=LotjaGi3re1v8191700
LjG1.1_chr3	RepeatMasker	Low_complexity	88181658	88181685	.	+	.	ID=LotjaGi3re1v8191800
LjG1.1_chr3	RepeatMasker	Simple_repeat	88181840	88181867	.	+	.	ID=LotjaGi3re1v8191900
LjG1.1_chr3	RepeatMasker	DNA/Harbinger	88182714	88182764	.	-	.	ID=LotjaGi3re1v8192000
LjG1.1_chr3	RepeatMasker	DNA/Harbinger	88183176	88183451	.	-	.	ID=LotjaGi3re1v8192100
LjG1.1_chr3	RepeatMasker	LTR/Gypsy	88183843	88184040	.	+	.	ID=LotjaGi3re1v8192200
LjG1.1_chr3	RepeatMasker	DNA/Harbinger	88184041	88184256	.	-	.	ID=LotjaGi3re1v8192300
LjG1.1_chr3	RepeatMasker	LTR/Gypsy	88184287	88184608	.	-	.	ID=LotjaGi3re1v8192400
LjG1.1_chr3	RepeatMasker	LTR/Gypsy	88184289	88184813	.	+	.	ID=LotjaGi3re1v8192500
LjG1.1_chr3	RepeatMasker	LTR/Gypsy	88185534	88185826	.	+	.	ID=LotjaGi3re1v8192600
LjG1.1_chr3	RepeatMasker	DNA/Harbinger	88187321	88187511	.	-	.	ID=LotjaGi3re1v8192700
LjG1.1_chr3	RepeatMasker	LTR	88187733	88187804	.	-	.	ID=LotjaGi3re1v8192800
LjG1.1_chr3	RepeatMasker	LTR	88187798	88187911	.	-	.	ID=LotjaGi3re1v8192900
LjG1.1_chr3	RepeatMasker	LTR	88187990	88188140	.	+	.	ID=LotjaGi3re1v8193000
LjG1.1_chr3	RepeatMasker	Simple_repeat	88190591	88190614	.	+	.	ID=LotjaGi3re1v8193100
LjG1.1_chr3	RepeatMasker	Simple_repeat	88191194	88191255	.	+	.	ID=LotjaGi3re1v8193200
LjG1.1_chr3	RepeatMasker	LTR	88191471	88191584	.	+	.	ID=LotjaGi3re1v8193300
LjG1.1_chr3	RepeatMasker	LTR	88191879	88192059	.	-	.	ID=LotjaGi3re1v8193400
LjG1.1_chr3	RepeatMasker	LTR	88193109	88193205	.	+	.	ID=LotjaGi3re1v8193500
LjG1.1_chr3	RepeatMasker	LTR	88193127	88193262	.	-	.	ID=LotjaGi3re1v8193600
LjG1.1_chr3	RepeatMasker	DNA/Mite	88193350	88193436	.	+	.	ID=LotjaGi3re1v8193700
LjG1.1_chr3	RepeatMasker	Low_complexity	88193513	88193564	.	+	.	ID=LotjaGi3re1v8193800
LjG1.1_chr3	RepeatMasker	Low_complexity	88195048	88195100	.	+	.	ID=LotjaGi3re1v8193900
LjG1.1_chr3	RepeatMasker	Low_complexity	88195146	88195203	.	+	.	ID=LotjaGi3re1v8194000
LjG1.1_chr3	RepeatMasker	LTR/Gypsy	88195228	88195398	.	+	.	ID=LotjaGi3re1v8194100
LjG1.1_chr3	RepeatMasker	DNA/Mite	88195768	88196330	.	+	.	ID=LotjaGi3re1v8194200
LjG1.1_chr3	RepeatMasker	DNA/Mite	88196377	88196507	.	-	.	ID=LotjaGi3re1v8194300
LjG1.1_chr3	RepeatMasker	LTR	88196714	88196877	.	-	.	ID=LotjaGi3re1v8194400
LjG1.1_chr3	RepeatMasker	LTR	88196739	88196842	.	+	.	ID=LotjaGi3re1v8194500
LjG1.1_chr3	RepeatMasker	DNA/Mite	88196941	88197027	.	+	.	ID=LotjaGi3re1v8194600
LjG1.1_chr3	RepeatMasker	LTR	88196956	88197114	.	+	.	ID=LotjaGi3re1v8194700
LjG1.1_chr3	RepeatMasker	DNA/Mite	88197104	88197179	.	+	.	ID=LotjaGi3re1v8194800
LjG1.1_chr3	RepeatMasker	Low_complexity	88199680	88199704	.	+	.	ID=LotjaGi3re1v8194900
LjG1.1_chr3	RepeatMasker	LTR/Copia	88206861	88207116	.	-	.	ID=LotjaGi3re1v8195000
LjG1.1_chr3	RepeatMasker	DNA/Mite	88207117	88207709	.	+	.	ID=LotjaGi3re1v8195100
LjG1.1_chr3	RepeatMasker	LTR	88209630	88209649	.	+	.	ID=LotjaGi3re1v8195200
LjG1.1_chr3	RepeatMasker	DNA/Mite	88209650	88209851	.	-	.	ID=LotjaGi3re1v8195300
LjG1.1_chr3	RepeatMasker	LTR	88210519	88210914	.	-	.	ID=LotjaGi3re1v8195400
LjG1.1_chr3	RepeatMasker	DNA/Mite	88211386	88211493	.	-	.	ID=LotjaGi3re1v8195500
LjG1.1_chr3	RepeatMasker	DNA/Mite	88211405	88211523	.	+	.	ID=LotjaGi3re1v8195600
LjG1.1_chr3	RepeatMasker	DNA/Mite	88211893	88211986	.	-	.	ID=LotjaGi3re1v8195700
LjG1.1_chr3	RepeatMasker	Low_complexity	88212845	88212893	.	+	.	ID=LotjaGi3re1v8195800
LjG1.1_chr3	RepeatMasker	Low_complexity	88214332	88214417	.	+	.	ID=LotjaGi3re1v8195900
LjG1.1_chr3	RepeatMasker	Low_complexity	88215021	88215064	.	+	.	ID=LotjaGi3re1v8196000
LjG1.1_chr3	RepeatMasker	LTR	88215679	88215765	.	+	.	ID=LotjaGi3re1v8196100
LjG1.1_chr3	RepeatMasker	Low_complexity	88216294	88216344	.	+	.	ID=LotjaGi3re1v8196200
LjG1.1_chr3	RepeatMasker	DNA/Mite	88216875	88217137	.	+	.	ID=LotjaGi3re1v8196300
LjG1.1_chr3	RepeatMasker	Simple_repeat	88217590	88217622	.	+	.	ID=LotjaGi3re1v8196400
LjG1.1_chr3	RepeatMasker	Simple_repeat	88218146	88218174	.	+	.	ID=LotjaGi3re1v8196500
LjG1.1_chr3	RepeatMasker	DNA/Mite	88218826	88218940	.	-	.	ID=LotjaGi3re1v8196600
LjG1.1_chr3	RepeatMasker	DNA/Mite	88220502	88220629	.	-	.	ID=LotjaGi3re1v8196700
LjG1.1_chr3	RepeatMasker	DNA/Mite	88220839	88220948	.	-	.	ID=LotjaGi3re1v8196800
LjG1.1_chr3	RepeatMasker	LTR	88221753	88221833	.	+	.	ID=LotjaGi3re1v8196900
LjG1.1_chr3	RepeatMasker	DNA/Mite	88222633	88222773	.	-	.	ID=LotjaGi3re1v8197000
LjG1.1_chr3	RepeatMasker	Low_complexity	88223723	88223764	.	+	.	ID=LotjaGi3re1v8197100
LjG1.1_chr3	RepeatMasker	Low_complexity	88223908	88223949	.	+	.	ID=LotjaGi3re1v8197200
LjG1.1_chr3	RepeatMasker	LTR	88224003	88224217	.	+	.	ID=LotjaGi3re1v8197300
LjG1.1_chr3	RepeatMasker	Low_complexity	88224787	88224823	.	+	.	ID=LotjaGi3re1v8197400
LjG1.1_chr3	RepeatMasker	DNA/Mite	88225059	88225157	.	+	.	ID=LotjaGi3re1v8197500
LjG1.1_chr3	RepeatMasker	Low_complexity	88227313	88227347	.	+	.	ID=LotjaGi3re1v8197600
LjG1.1_chr3	RepeatMasker	DNA/Mite	88228077	88228188	.	+	.	ID=LotjaGi3re1v8197700
LjG1.1_chr3	RepeatMasker	Low_complexity	88229503	88229531	.	+	.	ID=LotjaGi3re1v8197800
LjG1.1_chr3	RepeatMasker	DNA/Mite	88231785	88231952	.	+	.	ID=LotjaGi3re1v8197900
LjG1.1_chr3	RepeatMasker	Simple_repeat	88234163	88234225	.	+	.	ID=LotjaGi3re1v8198000
LjG1.1_chr3	RepeatMasker	LTR/Copia	88234282	88234343	.	-	.	ID=LotjaGi3re1v8198100
LjG1.1_chr3	RepeatMasker	LINE	88237211	88237278	.	+	.	ID=LotjaGi3re1v8198200
LjG1.1_chr3	RepeatMasker	LTR	88237697	88237742	.	+	.	ID=LotjaGi3re1v8198300
LjG1.1_chr3	RepeatMasker	Low_complexity	88237923	88237980	.	+	.	ID=LotjaGi3re1v8198400
LjG1.1_chr3	RepeatMasker	DNA/Mite	88239072	88239174	.	-	.	ID=LotjaGi3re1v8198500
LjG1.1_chr3	RepeatMasker	DNA/Mite	88239190	88239288	.	-	.	ID=LotjaGi3re1v8198600
LjG1.1_chr3	RepeatMasker	DNA/Mite	88239304	88239391	.	-	.	ID=LotjaGi3re1v8198700
LjG1.1_chr3	RepeatMasker	DNA/Mite	88239409	88239535	.	-	.	ID=LotjaGi3re1v8198800
LjG1.1_chr3	RepeatMasker	LTR/Gypsy	88239605	88239862	.	+	.	ID=LotjaGi3re1v8198900
LjG1.1_chr3	RepeatMasker	LTR	88240220	88240498	.	-	.	ID=LotjaGi3re1v8199000
LjG1.1_chr3	RepeatMasker	LTR	88241816	88242157	.	-	.	ID=LotjaGi3re1v8199100
LjG1.1_chr3	RepeatMasker	DNA/Mite	88242621	88242866	.	-	.	ID=LotjaGi3re1v8199200
LjG1.1_chr3	RepeatMasker	Low_complexity	88243338	88243381	.	+	.	ID=LotjaGi3re1v8199300
LjG1.1_chr3	RepeatMasker	LTR	88243825	88245040	.	-	.	ID=LotjaGi3re1v8199400
LjG1.1_chr3	RepeatMasker	LTR	88248508	88250377	.	+	.	ID=LotjaGi3re1v8199500
LjG1.1_chr3	RepeatMasker	LTR	88250553	88250789	.	+	.	ID=LotjaGi3re1v8199600
LjG1.1_chr3	RepeatMasker	LTR	88250721	88250810	.	-	.	ID=LotjaGi3re1v8199700
LjG1.1_chr3	RepeatMasker	Simple_repeat	88252730	88252759	.	+	.	ID=LotjaGi3re1v8199800
LjG1.1_chr3	RepeatMasker	LTR	88252766	88252797	.	-	.	ID=LotjaGi3re1v8199900
LjG1.1_chr3	RepeatMasker	LTR	88252785	88260254	.	-	.	ID=LotjaGi3re1v8200000
LjG1.1_chr3	RepeatMasker	LTR/Copia	88253516	88254276	.	+	.	ID=LotjaGi3re1v8200100
LjG1.1_chr3	RepeatMasker	LTR/Copia	88253569	88253849	.	-	.	ID=LotjaGi3re1v8200200
LjG1.1_chr3	RepeatMasker	Simple_repeat	88260795	88260846	.	+	.	ID=LotjaGi3re1v8200300
LjG1.1_chr3	RepeatMasker	DNA/Mite	88263139	88263363	.	+	.	ID=LotjaGi3re1v8200400
LjG1.1_chr3	RepeatMasker	LTR	88263340	88263361	.	-	.	ID=LotjaGi3re1v8200500
LjG1.1_chr3	RepeatMasker	DNA/Mite	88263362	88263541	.	+	.	ID=LotjaGi3re1v8200600
LjG1.1_chr3	RepeatMasker	DNA/Mite	88263540	88263652	.	+	.	ID=LotjaGi3re1v8200700
LjG1.1_chr3	RepeatMasker	Low_complexity	88263736	88263779	.	+	.	ID=LotjaGi3re1v8200800
LjG1.1_chr3	RepeatMasker	Low_complexity	88263800	88263853	.	+	.	ID=LotjaGi3re1v8200900
LjG1.1_chr3	RepeatMasker	Low_complexity	88263874	88263922	.	+	.	ID=LotjaGi3re1v8201000
LjG1.1_chr3	RepeatMasker	DNA/Mite	88264006	88264119	.	-	.	ID=LotjaGi3re1v8201100
LjG1.1_chr3	RepeatMasker	Simple_repeat	88264120	88264139	.	+	.	ID=LotjaGi3re1v8201200
LjG1.1_chr3	RepeatMasker	DNA/Mite	88264246	88264358	.	+	.	ID=LotjaGi3re1v8201300
LjG1.1_chr3	RepeatMasker	LTR	88264359	88264371	.	-	.	ID=LotjaGi3re1v8201400
LjG1.1_chr3	RepeatMasker	DNA/Mite	88265082	88265206	.	+	.	ID=LotjaGi3re1v8201500
LjG1.1_chr3	RepeatMasker	Low_complexity	88267321	88267386	.	+	.	ID=LotjaGi3re1v8201600
LjG1.1_chr3	RepeatMasker	Low_complexity	88267745	88267779	.	+	.	ID=LotjaGi3re1v8201700
LjG1.1_chr3	RepeatMasker	LTR	88267810	88267904	.	+	.	ID=LotjaGi3re1v8201800
LjG1.1_chr3	RepeatMasker	LTR	88271812	88271939	.	+	.	ID=LotjaGi3re1v8201900
LjG1.1_chr3	RepeatMasker	LTR	88272139	88272349	.	+	.	ID=LotjaGi3re1v8202000
LjG1.1_chr3	RepeatMasker	LTR	88272895	88272943	.	-	.	ID=LotjaGi3re1v8202100
LjG1.1_chr3	RepeatMasker	Low_complexity	88273540	88273597	.	+	.	ID=LotjaGi3re1v8202200
LjG1.1_chr3	RepeatMasker	DNA/Mite	88274012	88274063	.	-	.	ID=LotjaGi3re1v8202300
LjG1.1_chr3	RepeatMasker	Low_complexity	88274093	88274126	.	+	.	ID=LotjaGi3re1v8202400
LjG1.1_chr3	RepeatMasker	Low_complexity	88275112	88275150	.	+	.	ID=LotjaGi3re1v8202500
LjG1.1_chr3	RepeatMasker	Simple_repeat	88276221	88276264	.	+	.	ID=LotjaGi3re1v8202600
LjG1.1_chr3	RepeatMasker	Simple_repeat	88276397	88276430	.	+	.	ID=LotjaGi3re1v8202700
LjG1.1_chr3	RepeatMasker	Simple_repeat	88276856	88276899	.	+	.	ID=LotjaGi3re1v8202800
LjG1.1_chr3	RepeatMasker	LTR	88278146	88278210	.	+	.	ID=LotjaGi3re1v8202900
LjG1.1_chr3	RepeatMasker	LTR	88278507	88278557	.	+	.	ID=LotjaGi3re1v8203000
LjG1.1_chr3	RepeatMasker	Low_complexity	88278691	88278745	.	+	.	ID=LotjaGi3re1v8203100
LjG1.1_chr3	RepeatMasker	LTR	88278945	88279178	.	-	.	ID=LotjaGi3re1v8203200
LjG1.1_chr3	RepeatMasker	LTR	88279987	88280039	.	-	.	ID=LotjaGi3re1v8203300
LjG1.1_chr3	RepeatMasker	LTR	88280044	88280129	.	+	.	ID=LotjaGi3re1v8203400
LjG1.1_chr3	RepeatMasker	LTR	88280139	88280236	.	-	.	ID=LotjaGi3re1v8203500
LjG1.1_chr3	RepeatMasker	LTR/Copia	88280237	88285777	.	-	.	ID=LotjaGi3re1v8203600
LjG1.1_chr3	RepeatMasker	Low_complexity	88285858	88285899	.	+	.	ID=LotjaGi3re1v8203700
LjG1.1_chr3	RepeatMasker	Low_complexity	88285865	88285906	.	+	.	ID=LotjaGi3re1v8203800
LjG1.1_chr3	RepeatMasker	Low_complexity	88286548	88286570	.	+	.	ID=LotjaGi3re1v8203900
LjG1.1_chr3	RepeatMasker	Simple_repeat	88288981	88289017	.	+	.	ID=LotjaGi3re1v8204000
LjG1.1_chr3	RepeatMasker	LTR/Copia	88289366	88289411	.	-	.	ID=LotjaGi3re1v8204100
LjG1.1_chr3	RepeatMasker	Low_complexity	88290832	88290903	.	+	.	ID=LotjaGi3re1v8204200
LjG1.1_chr3	RepeatMasker	Low_complexity	88291469	88291491	.	+	.	ID=LotjaGi3re1v8204300
LjG1.1_chr3	RepeatMasker	LTR	88291723	88291802	.	-	.	ID=LotjaGi3re1v8204400
LjG1.1_chr3	RepeatMasker	Low_complexity	88291833	88291869	.	+	.	ID=LotjaGi3re1v8204500
LjG1.1_chr3	RepeatMasker	Simple_repeat	88292161	88292235	.	+	.	ID=LotjaGi3re1v8204600
LjG1.1_chr3	RepeatMasker	Low_complexity	88294482	88294502	.	+	.	ID=LotjaGi3re1v8204700
LjG1.1_chr3	RepeatMasker	Low_complexity	88294616	88294636	.	+	.	ID=LotjaGi3re1v8204800
LjG1.1_chr3	RepeatMasker	LTR	88296259	88296635	.	-	.	ID=LotjaGi3re1v8204900
LjG1.1_chr3	RepeatMasker	Low_complexity	88297413	88297544	.	+	.	ID=LotjaGi3re1v8205000
LjG1.1_chr3	RepeatMasker	DNA/Mite	88298468	88299126	.	-	.	ID=LotjaGi3re1v8205100
LjG1.1_chr3	RepeatMasker	DNA/Mite	88299156	88299347	.	-	.	ID=LotjaGi3re1v8205200
LjG1.1_chr3	RepeatMasker	Low_complexity	88299361	88299388	.	+	.	ID=LotjaGi3re1v8205300
LjG1.1_chr3	RepeatMasker	Low_complexity	88299410	88299479	.	+	.	ID=LotjaGi3re1v8205400
LjG1.1_chr3	RepeatMasker	LTR	88299495	88300139	.	+	.	ID=LotjaGi3re1v8205500
LjG1.1_chr3	RepeatMasker	LTR	88300144	88300552	.	+	.	ID=LotjaGi3re1v8205600
LjG1.1_chr3	RepeatMasker	LTR	88300550	88300658	.	+	.	ID=LotjaGi3re1v8205700
LjG1.1_chr3	RepeatMasker	DNA/Mite	88302361	88302485	.	-	.	ID=LotjaGi3re1v8205800
LjG1.1_chr3	RepeatMasker	LTR	88303129	88303195	.	+	.	ID=LotjaGi3re1v8205900
LjG1.1_chr3	RepeatMasker	Low_complexity	88303472	88303499	.	+	.	ID=LotjaGi3re1v8206000
LjG1.1_chr3	RepeatMasker	LTR	88303667	88303769	.	-	.	ID=LotjaGi3re1v8206100
LjG1.1_chr3	RepeatMasker	LTR/Gypsy	88303685	88308199	.	-	.	ID=LotjaGi3re1v8206200
LjG1.1_chr3	RepeatMasker	Low_complexity	88308424	88308451	.	+	.	ID=LotjaGi3re1v8206300
LjG1.1_chr3	RepeatMasker	DNA/Mite	88309487	88309598	.	-	.	ID=LotjaGi3re1v8206400
LjG1.1_chr3	RepeatMasker	LTR	88311951	88312290	.	-	.	ID=LotjaGi3re1v8206500
LjG1.1_chr3	RepeatMasker	LTR	88312387	88312472	.	-	.	ID=LotjaGi3re1v8206600
LjG1.1_chr3	RepeatMasker	Low_complexity	88312479	88312522	.	+	.	ID=LotjaGi3re1v8206700
LjG1.1_chr3	RepeatMasker	Low_complexity	88312827	88312855	.	+	.	ID=LotjaGi3re1v8206800
LjG1.1_chr3	RepeatMasker	LTR	88313682	88313745	.	+	.	ID=LotjaGi3re1v8206900
LjG1.1_chr3	RepeatMasker	LTR	88313700	88313754	.	-	.	ID=LotjaGi3re1v8207000
LjG1.1_chr3	RepeatMasker	LTR	88314526	88314710	.	+	.	ID=LotjaGi3re1v8207100
LjG1.1_chr3	RepeatMasker	Simple_repeat	88315351	88315521	.	+	.	ID=LotjaGi3re1v8207200
LjG1.1_chr3	RepeatMasker	Simple_repeat	88315556	88315629	.	+	.	ID=LotjaGi3re1v8207300
LjG1.1_chr3	RepeatMasker	Simple_repeat	88315651	88315790	.	+	.	ID=LotjaGi3re1v8207400
LjG1.1_chr3	RepeatMasker	Low_complexity	88315792	88315875	.	+	.	ID=LotjaGi3re1v8207500
LjG1.1_chr3	RepeatMasker	Simple_repeat	88315904	88315986	.	+	.	ID=LotjaGi3re1v8207600
LjG1.1_chr3	RepeatMasker	Simple_repeat	88316027	88316313	.	+	.	ID=LotjaGi3re1v8207700
LjG1.1_chr3	RepeatMasker	Low_complexity	88316983	88317003	.	+	.	ID=LotjaGi3re1v8207800
LjG1.1_chr3	RepeatMasker	Low_complexity	88317552	88317582	.	+	.	ID=LotjaGi3re1v8207900
LjG1.1_chr3	RepeatMasker	Simple_repeat	88318218	88318253	.	+	.	ID=LotjaGi3re1v8208000
LjG1.1_chr3	RepeatMasker	Simple_repeat	88318436	88318473	.	+	.	ID=LotjaGi3re1v8208100
LjG1.1_chr3	RepeatMasker	LTR	88318764	88318930	.	+	.	ID=LotjaGi3re1v8208200
LjG1.1_chr3	RepeatMasker	LTR	88319636	88319785	.	+	.	ID=LotjaGi3re1v8208300
LjG1.1_chr3	RepeatMasker	Low_complexity	88321107	88321130	.	+	.	ID=LotjaGi3re1v8208400
LjG1.1_chr3	RepeatMasker	LTR	88322160	88322249	.	-	.	ID=LotjaGi3re1v8208500
LjG1.1_chr3	RepeatMasker	Simple_repeat	88322253	88322286	.	+	.	ID=LotjaGi3re1v8208600
LjG1.1_chr3	RepeatMasker	LTR	88324923	88325673	.	-	.	ID=LotjaGi3re1v8208700
LjG1.1_chr3	RepeatMasker	Low_complexity	88325689	88325759	.	+	.	ID=LotjaGi3re1v8208800
LjG1.1_chr3	RepeatMasker	Low_complexity	88325907	88325965	.	+	.	ID=LotjaGi3re1v8208900
LjG1.1_chr3	RepeatMasker	LTR	88326158	88326264	.	+	.	ID=LotjaGi3re1v8209000
LjG1.1_chr3	RepeatMasker	Low_complexity	88326443	88326508	.	+	.	ID=LotjaGi3re1v8209100
LjG1.1_chr3	RepeatMasker	Low_complexity	88326906	88326957	.	+	.	ID=LotjaGi3re1v8209200
LjG1.1_chr3	RepeatMasker	Low_complexity	88328738	88328779	.	+	.	ID=LotjaGi3re1v8209300
LjG1.1_chr3	RepeatMasker	Low_complexity	88328744	88328938	.	+	.	ID=LotjaGi3re1v8209400
LjG1.1_chr3	RepeatMasker	Simple_repeat	88328939	88328971	.	+	.	ID=LotjaGi3re1v8209500
LjG1.1_chr3	RepeatMasker	Low_complexity	88328972	88329139	.	+	.	ID=LotjaGi3re1v8209600
LjG1.1_chr3	RepeatMasker	Low_complexity	88329158	88329234	.	+	.	ID=LotjaGi3re1v8209700
LjG1.1_chr3	RepeatMasker	Simple_repeat	88329303	88329330	.	+	.	ID=LotjaGi3re1v8209800
LjG1.1_chr3	RepeatMasker	Low_complexity	88329371	88329444	.	+	.	ID=LotjaGi3re1v8209900
LjG1.1_chr3	RepeatMasker	Low_complexity	88329550	88329625	.	+	.	ID=LotjaGi3re1v8210000
LjG1.1_chr3	RepeatMasker	Low_complexity	88329709	88329754	.	+	.	ID=LotjaGi3re1v8210100
LjG1.1_chr3	RepeatMasker	Low_complexity	88329730	88329767	.	+	.	ID=LotjaGi3re1v8210200
LjG1.1_chr3	RepeatMasker	Low_complexity	88329949	88329976	.	+	.	ID=LotjaGi3re1v8210300
LjG1.1_chr3	RepeatMasker	Simple_repeat	88329977	88330001	.	+	.	ID=LotjaGi3re1v8210400
LjG1.1_chr3	RepeatMasker	Low_complexity	88330103	88330194	.	+	.	ID=LotjaGi3re1v8210500
LjG1.1_chr3	RepeatMasker	Low_complexity	88330336	88330474	.	+	.	ID=LotjaGi3re1v8210600
LjG1.1_chr3	RepeatMasker	DNA/Mite	88331060	88331346	.	+	.	ID=LotjaGi3re1v8210700
LjG1.1_chr3	RepeatMasker	Low_complexity	88333952	88333991	.	+	.	ID=LotjaGi3re1v8210800
LjG1.1_chr3	RepeatMasker	Low_complexity	88334110	88334131	.	+	.	ID=LotjaGi3re1v8210900
LjG1.1_chr3	RepeatMasker	Low_complexity	88334224	88334279	.	+	.	ID=LotjaGi3re1v8211000
LjG1.1_chr3	RepeatMasker	Low_complexity	88334340	88334397	.	+	.	ID=LotjaGi3re1v8211100
LjG1.1_chr3	RepeatMasker	Low_complexity	88334418	88334433	.	+	.	ID=LotjaGi3re1v8211200
LjG1.1_chr3	RepeatMasker	Simple_repeat	88334434	88334460	.	+	.	ID=LotjaGi3re1v8211300
LjG1.1_chr3	RepeatMasker	Low_complexity	88334461	88334595	.	+	.	ID=LotjaGi3re1v8211400
LjG1.1_chr3	RepeatMasker	Low_complexity	88334695	88334768	.	+	.	ID=LotjaGi3re1v8211500
LjG1.1_chr3	RepeatMasker	Simple_repeat	88334770	88334843	.	+	.	ID=LotjaGi3re1v8211600
LjG1.1_chr3	RepeatMasker	Simple_repeat	88334883	88335014	.	+	.	ID=LotjaGi3re1v8211700
LjG1.1_chr3	RepeatMasker	LTR	88335195	88335205	.	-	.	ID=LotjaGi3re1v8211800
LjG1.1_chr3	RepeatMasker	DNA/Mite	88335206	88335372	.	-	.	ID=LotjaGi3re1v8211900
LjG1.1_chr3	RepeatMasker	LTR	88335299	88335386	.	+	.	ID=LotjaGi3re1v8212000
LjG1.1_chr3	RepeatMasker	Low_complexity	88335690	88335771	.	+	.	ID=LotjaGi3re1v8212100
LjG1.1_chr3	RepeatMasker	Low_complexity	88338150	88338177	.	+	.	ID=LotjaGi3re1v8212200
LjG1.1_chr3	RepeatMasker	Simple_repeat	88338459	88338507	.	+	.	ID=LotjaGi3re1v8212300
LjG1.1_chr3	RepeatMasker	LTR	88338603	88338813	.	-	.	ID=LotjaGi3re1v8212400
LjG1.1_chr3	RepeatMasker	LTR/Copia	88340377	88340507	.	-	.	ID=LotjaGi3re1v8212500
LjG1.1_chr3	RepeatMasker	Low_complexity	88341896	88341952	.	+	.	ID=LotjaGi3re1v8212600
LjG1.1_chr3	RepeatMasker	LTR/Gypsy	88345905	88346095	.	+	.	ID=LotjaGi3re1v8212700
LjG1.1_chr3	RepeatMasker	LTR	88346082	88346490	.	-	.	ID=LotjaGi3re1v8212800
LjG1.1_chr3	RepeatMasker	LTR/Gypsy	88348223	88348294	.	-	.	ID=LotjaGi3re1v8212900
LjG1.1_chr3	RepeatMasker	LTR	88349365	88349566	.	+	.	ID=LotjaGi3re1v8213000
LjG1.1_chr3	RepeatMasker	LTR	88349562	88349908	.	+	.	ID=LotjaGi3re1v8213100
LjG1.1_chr3	RepeatMasker	DNA/Mite	88349909	88350089	.	+	.	ID=LotjaGi3re1v8213200
LjG1.1_chr3	RepeatMasker	LTR	88350090	88350168	.	+	.	ID=LotjaGi3re1v8213300
LjG1.1_chr3	RepeatMasker	DNA/Mite	88351745	88351930	.	-	.	ID=LotjaGi3re1v8213400
LjG1.1_chr3	RepeatMasker	LTR	88351931	88351960	.	-	.	ID=LotjaGi3re1v8213500
LjG1.1_chr3	RepeatMasker	Low_complexity	88352074	88352130	.	+	.	ID=LotjaGi3re1v8213600
LjG1.1_chr3	RepeatMasker	DNA/Mite	88352131	88352310	.	+	.	ID=LotjaGi3re1v8213700
LjG1.1_chr3	RepeatMasker	LTR	88352523	88352665	.	+	.	ID=LotjaGi3re1v8213800
LjG1.1_chr3	RepeatMasker	Simple_repeat	88354181	88354215	.	+	.	ID=LotjaGi3re1v8213900
LjG1.1_chr3	RepeatMasker	Simple_repeat	88354267	88354288	.	+	.	ID=LotjaGi3re1v8214000
LjG1.1_chr3	RepeatMasker	Low_complexity	88355936	88356054	.	+	.	ID=LotjaGi3re1v8214100
LjG1.1_chr3	RepeatMasker	Low_complexity	88356124	88356218	.	+	.	ID=LotjaGi3re1v8214200
LjG1.1_chr3	RepeatMasker	LINE	88356812	88357258	.	-	.	ID=LotjaGi3re1v8214300
LjG1.1_chr3	RepeatMasker	Low_complexity	88358983	88359017	.	+	.	ID=LotjaGi3re1v8214400
LjG1.1_chr3	RepeatMasker	Low_complexity	88360621	88360758	.	+	.	ID=LotjaGi3re1v8214500
LjG1.1_chr3	RepeatMasker	Low_complexity	88362023	88362103	.	+	.	ID=LotjaGi3re1v8214600
LjG1.1_chr3	RepeatMasker	Low_complexity	88362233	88362318	.	+	.	ID=LotjaGi3re1v8214700
LjG1.1_chr3	RepeatMasker	Simple_repeat	88362398	88362434	.	+	.	ID=LotjaGi3re1v8214800
LjG1.1_chr3	RepeatMasker	LTR	88362453	88362615	.	+	.	ID=LotjaGi3re1v8214900
LjG1.1_chr3	RepeatMasker	Low_complexity	88363885	88363922	.	+	.	ID=LotjaGi3re1v8215000
LjG1.1_chr3	RepeatMasker	LTR	88366820	88366883	.	-	.	ID=LotjaGi3re1v8215100
LjG1.1_chr3	RepeatMasker	LTR	88372340	88372490	.	+	.	ID=LotjaGi3re1v8215200
LjG1.1_chr3	RepeatMasker	Low_complexity	88372969	88373013	.	+	.	ID=LotjaGi3re1v8215300
LjG1.1_chr3	RepeatMasker	LTR	88373714	88373812	.	-	.	ID=LotjaGi3re1v8215400
LjG1.1_chr3	RepeatMasker	LTR	88374233	88374533	.	-	.	ID=LotjaGi3re1v8215500
LjG1.1_chr3	RepeatMasker	Simple_repeat	88374612	88374645	.	+	.	ID=LotjaGi3re1v8215600
LjG1.1_chr3	RepeatMasker	Low_complexity	88374663	88374770	.	+	.	ID=LotjaGi3re1v8215700
LjG1.1_chr3	RepeatMasker	Low_complexity	88374816	88374879	.	+	.	ID=LotjaGi3re1v8215800
LjG1.1_chr3	RepeatMasker	Low_complexity	88375295	88375327	.	+	.	ID=LotjaGi3re1v8215900
LjG1.1_chr3	RepeatMasker	Low_complexity	88375704	88375727	.	+	.	ID=LotjaGi3re1v8216000
LjG1.1_chr3	RepeatMasker	Low_complexity	88376876	88376908	.	+	.	ID=LotjaGi3re1v8216100
LjG1.1_chr3	RepeatMasker	LTR	88377501	88377612	.	-	.	ID=LotjaGi3re1v8216200
LjG1.1_chr3	RepeatMasker	LTR	88377839	88377954	.	-	.	ID=LotjaGi3re1v8216300
LjG1.1_chr3	RepeatMasker	DNA/Mite	88377850	88377977	.	-	.	ID=LotjaGi3re1v8216400
LjG1.1_chr3	RepeatMasker	LTR/Gypsy	88378004	88378015	.	-	.	ID=LotjaGi3re1v8216500
LjG1.1_chr3	RepeatMasker	DNA/Mite	88378016	88378196	.	+	.	ID=LotjaGi3re1v8216600
LjG1.1_chr3	RepeatMasker	Simple_repeat	88378197	88378299	.	+	.	ID=LotjaGi3re1v8216700
LjG1.1_chr3	RepeatMasker	LTR	88378311	88378965	.	-	.	ID=LotjaGi3re1v8216800
LjG1.1_chr3	RepeatMasker	LTR	88379371	88379432	.	-	.	ID=LotjaGi3re1v8216900
LjG1.1_chr3	RepeatMasker	LTR	88380453	88380708	.	-	.	ID=LotjaGi3re1v8217000
LjG1.1_chr3	RepeatMasker	Low_complexity	88381099	88381170	.	+	.	ID=LotjaGi3re1v8217100
LjG1.1_chr3	RepeatMasker	LTR	88381238	88381704	.	-	.	ID=LotjaGi3re1v8217200
LjG1.1_chr3	RepeatMasker	LTR	88384288	88384360	.	+	.	ID=LotjaGi3re1v8217300
LjG1.1_chr3	RepeatMasker	LTR	88384297	88384372	.	-	.	ID=LotjaGi3re1v8217400
LjG1.1_chr3	RepeatMasker	LTR	88384535	88384719	.	-	.	ID=LotjaGi3re1v8217500
LjG1.1_chr3	RepeatMasker	LTR	88384731	88385940	.	-	.	ID=LotjaGi3re1v8217600
LjG1.1_chr3	RepeatMasker	LTR	88386730	88386888	.	-	.	ID=LotjaGi3re1v8217700
LjG1.1_chr3	RepeatMasker	LTR	88387152	88387666	.	-	.	ID=LotjaGi3re1v8217800
LjG1.1_chr3	RepeatMasker	Simple_repeat	88387667	88387692	.	+	.	ID=LotjaGi3re1v8217900
LjG1.1_chr3	RepeatMasker	LTR	88387693	88387718	.	-	.	ID=LotjaGi3re1v8218000
LjG1.1_chr3	RepeatMasker	LTR	88387766	88387855	.	+	.	ID=LotjaGi3re1v8218100
LjG1.1_chr3	RepeatMasker	LTR	88387870	88387956	.	+	.	ID=LotjaGi3re1v8218200
LjG1.1_chr3	RepeatMasker	LTR	88389224	88389466	.	+	.	ID=LotjaGi3re1v8218300
LjG1.1_chr3	RepeatMasker	LTR	88389460	88390103	.	+	.	ID=LotjaGi3re1v8218400
LjG1.1_chr3	RepeatMasker	Low_complexity	88390112	88390252	.	+	.	ID=LotjaGi3re1v8218500
LjG1.1_chr3	RepeatMasker	Low_complexity	88390416	88390439	.	+	.	ID=LotjaGi3re1v8218600
LjG1.1_chr3	RepeatMasker	Low_complexity	88390507	88390561	.	+	.	ID=LotjaGi3re1v8218700
LjG1.1_chr3	RepeatMasker	Low_complexity	88390594	88390662	.	+	.	ID=LotjaGi3re1v8218800
LjG1.1_chr3	RepeatMasker	LTR	88393207	88393503	.	-	.	ID=LotjaGi3re1v8218900
LjG1.1_chr3	RepeatMasker	Low_complexity	88395690	88395711	.	+	.	ID=LotjaGi3re1v8219000
LjG1.1_chr3	RepeatMasker	LTR	88395808	88395859	.	+	.	ID=LotjaGi3re1v8219100
LjG1.1_chr3	RepeatMasker	Low_complexity	88396520	88396589	.	+	.	ID=LotjaGi3re1v8219200
LjG1.1_chr3	RepeatMasker	LTR	88396596	88396666	.	-	.	ID=LotjaGi3re1v8219300
LjG1.1_chr3	RepeatMasker	Low_complexity	88396747	88396839	.	+	.	ID=LotjaGi3re1v8219400
LjG1.1_chr3	RepeatMasker	LTR	88397930	88398047	.	-	.	ID=LotjaGi3re1v8219500
LjG1.1_chr3	RepeatMasker	DNA/Mite	88403307	88403687	.	+	.	ID=LotjaGi3re1v8219600
LjG1.1_chr3	RepeatMasker	LTR	88403753	88403847	.	+	.	ID=LotjaGi3re1v8219700
LjG1.1_chr3	RepeatMasker	Low_complexity	88404093	88404132	.	+	.	ID=LotjaGi3re1v8219800
LjG1.1_chr3	RepeatMasker	Low_complexity	88404507	88404558	.	+	.	ID=LotjaGi3re1v8219900
LjG1.1_chr3	RepeatMasker	LTR	88404625	88404718	.	+	.	ID=LotjaGi3re1v8220000
LjG1.1_chr3	RepeatMasker	LTR	88404632	88404730	.	-	.	ID=LotjaGi3re1v8220100
LjG1.1_chr3	RepeatMasker	LTR	88404802	88404908	.	-	.	ID=LotjaGi3re1v8220200
LjG1.1_chr3	RepeatMasker	Low_complexity	88404972	88405004	.	+	.	ID=LotjaGi3re1v8220300
LjG1.1_chr3	RepeatMasker	Low_complexity	88405976	88405999	.	+	.	ID=LotjaGi3re1v8220400
LjG1.1_chr3	RepeatMasker	LTR	88406000	88406096	.	-	.	ID=LotjaGi3re1v8220500
LjG1.1_chr3	RepeatMasker	DNA/Mite	88406064	88406263	.	+	.	ID=LotjaGi3re1v8220600
LjG1.1_chr3	RepeatMasker	LTR	88406144	88406279	.	+	.	ID=LotjaGi3re1v8220700
LjG1.1_chr3	RepeatMasker	Low_complexity	88406325	88406425	.	+	.	ID=LotjaGi3re1v8220800
LjG1.1_chr3	RepeatMasker	DNA/Mite	88406458	88406632	.	-	.	ID=LotjaGi3re1v8220900
LjG1.1_chr3	RepeatMasker	Low_complexity	88406686	88406718	.	+	.	ID=LotjaGi3re1v8221000
LjG1.1_chr3	RepeatMasker	LTR	88406834	88406969	.	+	.	ID=LotjaGi3re1v8221100
LjG1.1_chr3	RepeatMasker	LTR	88410332	88410430	.	+	.	ID=LotjaGi3re1v8221200
LjG1.1_chr3	RepeatMasker	DNA/Mite	88410347	88410447	.	-	.	ID=LotjaGi3re1v8221300
LjG1.1_chr3	RepeatMasker	LTR/Gypsy	88410391	88410408	.	+	.	ID=LotjaGi3re1v8221400
LjG1.1_chr3	RepeatMasker	LTR/Gypsy	88410490	88410531	.	-	.	ID=LotjaGi3re1v8221500
LjG1.1_chr3	RepeatMasker	Low_complexity	88410542	88410619	.	+	.	ID=LotjaGi3re1v8221600
LjG1.1_chr3	RepeatMasker	Low_complexity	88410639	88410727	.	+	.	ID=LotjaGi3re1v8221700
LjG1.1_chr3	RepeatMasker	Low_complexity	88410733	88410834	.	+	.	ID=LotjaGi3re1v8221800
LjG1.1_chr3	RepeatMasker	Low_complexity	88410867	88410955	.	+	.	ID=LotjaGi3re1v8221900
LjG1.1_chr3	RepeatMasker	Low_complexity	88410957	88411118	.	+	.	ID=LotjaGi3re1v8222000
LjG1.1_chr3	RepeatMasker	Simple_repeat	88411122	88411161	.	+	.	ID=LotjaGi3re1v8222100
LjG1.1_chr3	RepeatMasker	Simple_repeat	88411160	88411172	.	+	.	ID=LotjaGi3re1v8222200
LjG1.1_chr3	RepeatMasker	DNA/Mite	88411173	88411231	.	-	.	ID=LotjaGi3re1v8222300
LjG1.1_chr3	RepeatMasker	Simple_repeat	88411232	88411253	.	+	.	ID=LotjaGi3re1v8222400
LjG1.1_chr3	RepeatMasker	DNA/Mite	88411345	88411444	.	+	.	ID=LotjaGi3re1v8222500
LjG1.1_chr3	RepeatMasker	LTR	88411356	88411469	.	+	.	ID=LotjaGi3re1v8222600
LjG1.1_chr3	RepeatMasker	Low_complexity	88411915	88411950	.	+	.	ID=LotjaGi3re1v8222700
LjG1.1_chr3	RepeatMasker	Low_complexity	88412193	88412254	.	+	.	ID=LotjaGi3re1v8222800
LjG1.1_chr3	RepeatMasker	Low_complexity	88412394	88412420	.	+	.	ID=LotjaGi3re1v8222900
LjG1.1_chr3	RepeatMasker	RC/Helitron	88412726	88412862	.	+	.	ID=LotjaGi3re1v8223000
LjG1.1_chr3	RepeatMasker	LTR	88413645	88413696	.	+	.	ID=LotjaGi3re1v8223100
LjG1.1_chr3	RepeatMasker	Low_complexity	88414087	88414107	.	+	.	ID=LotjaGi3re1v8223200
LjG1.1_chr3	RepeatMasker	LTR	88415482	88415642	.	-	.	ID=LotjaGi3re1v8223300
LjG1.1_chr3	RepeatMasker	LTR	88415617	88415678	.	+	.	ID=LotjaGi3re1v8223400
LjG1.1_chr3	RepeatMasker	LTR	88415639	88415948	.	-	.	ID=LotjaGi3re1v8223500
LjG1.1_chr3	RepeatMasker	LTR	88418220	88418341	.	-	.	ID=LotjaGi3re1v8223600
LjG1.1_chr3	RepeatMasker	LTR	88420811	88421611	.	+	.	ID=LotjaGi3re1v8223700
LjG1.1_chr3	RepeatMasker	DNA/Mite	88422655	88422738	.	+	.	ID=LotjaGi3re1v8223800
LjG1.1_chr3	RepeatMasker	LTR	88422667	88422752	.	-	.	ID=LotjaGi3re1v8223900
LjG1.1_chr3	RepeatMasker	Low_complexity	88423143	88423164	.	+	.	ID=LotjaGi3re1v8224000
LjG1.1_chr3	RepeatMasker	LTR/Copia	88423885	88424038	.	+	.	ID=LotjaGi3re1v8224100
LjG1.1_chr3	RepeatMasker	LTR	88424111	88424190	.	-	.	ID=LotjaGi3re1v8224200
LjG1.1_chr3	RepeatMasker	DNA/Mite	88424131	88424509	.	+	.	ID=LotjaGi3re1v8224300
LjG1.1_chr3	RepeatMasker	Low_complexity	88424626	88424680	.	+	.	ID=LotjaGi3re1v8224400
LjG1.1_chr3	RepeatMasker	LTR/Copia	88425949	88426005	.	+	.	ID=LotjaGi3re1v8224500
LjG1.1_chr3	RepeatMasker	DNA/Mite	88426517	88426585	.	+	.	ID=LotjaGi3re1v8224600
LjG1.1_chr3	RepeatMasker	Low_complexity	88428584	88428605	.	+	.	ID=LotjaGi3re1v8224700
LjG1.1_chr3	RepeatMasker	Simple_repeat	88428681	88428772	.	+	.	ID=LotjaGi3re1v8224800
LjG1.1_chr3	RepeatMasker	DNA/Mite	88430317	88430453	.	-	.	ID=LotjaGi3re1v8224900
LjG1.1_chr3	RepeatMasker	Simple_repeat	88431681	88431703	.	+	.	ID=LotjaGi3re1v8225000
LjG1.1_chr3	RepeatMasker	Simple_repeat	88431837	88431867	.	+	.	ID=LotjaGi3re1v8225100
LjG1.1_chr3	RepeatMasker	Low_complexity	88432228	88432269	.	+	.	ID=LotjaGi3re1v8225200
LjG1.1_chr3	RepeatMasker	Low_complexity	88432309	88432337	.	+	.	ID=LotjaGi3re1v8225300
LjG1.1_chr3	RepeatMasker	Low_complexity	88432671	88432712	.	+	.	ID=LotjaGi3re1v8225400
LjG1.1_chr3	RepeatMasker	DNA/Mite	88432752	88432970	.	-	.	ID=LotjaGi3re1v8225500
LjG1.1_chr3	RepeatMasker	Low_complexity	88433242	88433291	.	+	.	ID=LotjaGi3re1v8225600
LjG1.1_chr3	RepeatMasker	Low_complexity	88433643	88433674	.	+	.	ID=LotjaGi3re1v8225700
LjG1.1_chr3	RepeatMasker	LTR	88433828	88433899	.	-	.	ID=LotjaGi3re1v8225800
LjG1.1_chr3	RepeatMasker	LTR	88433924	88434015	.	+	.	ID=LotjaGi3re1v8225900
LjG1.1_chr3	RepeatMasker	LTR	88433938	88434025	.	-	.	ID=LotjaGi3re1v8226000
LjG1.1_chr3	RepeatMasker	LTR	88434014	88434069	.	+	.	ID=LotjaGi3re1v8226100
LjG1.1_chr3	RepeatMasker	Low_complexity	88434131	88434189	.	+	.	ID=LotjaGi3re1v8226200
LjG1.1_chr3	RepeatMasker	LTR	88435069	88435228	.	-	.	ID=LotjaGi3re1v8226300
LjG1.1_chr3	RepeatMasker	Low_complexity	88435244	88435264	.	+	.	ID=LotjaGi3re1v8226400
LjG1.1_chr3	RepeatMasker	LTR	88436283	88436443	.	+	.	ID=LotjaGi3re1v8226500
LjG1.1_chr3	RepeatMasker	Low_complexity	88436472	88436519	.	+	.	ID=LotjaGi3re1v8226600
LjG1.1_chr3	RepeatMasker	DNA/Mite	88440230	88440351	.	+	.	ID=LotjaGi3re1v8226700
LjG1.1_chr3	RepeatMasker	DNA/Mite	88441109	88441128	.	-	.	ID=LotjaGi3re1v8226800
LjG1.1_chr3	RepeatMasker	LTR	88441129	88441196	.	-	.	ID=LotjaGi3re1v8226900
LjG1.1_chr3	RepeatMasker	Low_complexity	88441242	88441319	.	+	.	ID=LotjaGi3re1v8227000
LjG1.1_chr3	RepeatMasker	Low_complexity	88441248	88441397	.	+	.	ID=LotjaGi3re1v8227100
LjG1.1_chr3	RepeatMasker	Simple_repeat	88441469	88441563	.	+	.	ID=LotjaGi3re1v8227200
LjG1.1_chr3	RepeatMasker	Low_complexity	88441606	88441655	.	+	.	ID=LotjaGi3re1v8227300
LjG1.1_chr3	RepeatMasker	Low_complexity	88441668	88441703	.	+	.	ID=LotjaGi3re1v8227400
LjG1.1_chr3	RepeatMasker	Low_complexity	88441674	88441710	.	+	.	ID=LotjaGi3re1v8227500
LjG1.1_chr3	RepeatMasker	LTR	88446344	88446408	.	+	.	ID=LotjaGi3re1v8227600
LjG1.1_chr3	RepeatMasker	LTR/Copia	88448323	88449711	.	-	.	ID=LotjaGi3re1v8227700
LjG1.1_chr3	RepeatMasker	LTR/Copia	88449712	88449994	.	-	.	ID=LotjaGi3re1v8227800
LjG1.1_chr3	RepeatMasker	LTR	88454669	88454807	.	-	.	ID=LotjaGi3re1v8227900
LjG1.1_chr3	RepeatMasker	DNA/Mite	88455108	88455466	.	+	.	ID=LotjaGi3re1v8228000
LjG1.1_chr3	RepeatMasker	LTR	88455455	88455466	.	-	.	ID=LotjaGi3re1v8228100
LjG1.1_chr3	RepeatMasker	DNA/Mite	88455467	88455671	.	+	.	ID=LotjaGi3re1v8228200
LjG1.1_chr3	RepeatMasker	Low_complexity	88455832	88455886	.	+	.	ID=LotjaGi3re1v8228300
LjG1.1_chr3	RepeatMasker	Low_complexity	88455912	88456042	.	+	.	ID=LotjaGi3re1v8228400
LjG1.1_chr3	RepeatMasker	Low_complexity	88456091	88456123	.	+	.	ID=LotjaGi3re1v8228500
LjG1.1_chr3	RepeatMasker	DNA/Mite	88456217	88456338	.	+	.	ID=LotjaGi3re1v8228600
LjG1.1_chr3	RepeatMasker	Simple_repeat	88456370	88456389	.	+	.	ID=LotjaGi3re1v8228700
LjG1.1_chr3	RepeatMasker	Simple_repeat	88456729	88456773	.	+	.	ID=LotjaGi3re1v8228800
LjG1.1_chr3	RepeatMasker	LTR	88456945	88457059	.	+	.	ID=LotjaGi3re1v8228900
LjG1.1_chr3	RepeatMasker	Low_complexity	88457411	88457455	.	+	.	ID=LotjaGi3re1v8229000
LjG1.1_chr3	RepeatMasker	Low_complexity	88459708	88459753	.	+	.	ID=LotjaGi3re1v8229100
LjG1.1_chr3	RepeatMasker	Low_complexity	88459840	88459881	.	+	.	ID=LotjaGi3re1v8229200
LjG1.1_chr3	RepeatMasker	Simple_repeat	88461565	88461609	.	+	.	ID=LotjaGi3re1v8229300
LjG1.1_chr3	RepeatMasker	DNA/Mite	88461693	88461838	.	+	.	ID=LotjaGi3re1v8229400
LjG1.1_chr3	RepeatMasker	DNA/Mite	88461705	88461828	.	-	.	ID=LotjaGi3re1v8229500
LjG1.1_chr3	RepeatMasker	LTR	88464008	88464079	.	-	.	ID=LotjaGi3re1v8229600
LjG1.1_chr3	RepeatMasker	Low_complexity	88464080	88464137	.	+	.	ID=LotjaGi3re1v8229700
LjG1.1_chr3	RepeatMasker	LTR	88464271	88464462	.	-	.	ID=LotjaGi3re1v8229800
LjG1.1_chr3	RepeatMasker	Low_complexity	88464868	88464889	.	+	.	ID=LotjaGi3re1v8229900
LjG1.1_chr3	RepeatMasker	LTR	88465021	88465031	.	+	.	ID=LotjaGi3re1v8230000
LjG1.1_chr3	RepeatMasker	DNA/Mite	88465032	88465043	.	-	.	ID=LotjaGi3re1v8230100
LjG1.1_chr3	RepeatMasker	DNA/Mite	88465044	88465635	.	+	.	ID=LotjaGi3re1v8230200
LjG1.1_chr3	RepeatMasker	Simple_repeat	88465891	88465950	.	+	.	ID=LotjaGi3re1v8230300
LjG1.1_chr3	RepeatMasker	Low_complexity	88466037	88466146	.	+	.	ID=LotjaGi3re1v8230400
LjG1.1_chr3	RepeatMasker	Simple_repeat	88466164	88466340	.	+	.	ID=LotjaGi3re1v8230500
LjG1.1_chr3	RepeatMasker	Low_complexity	88466348	88466403	.	+	.	ID=LotjaGi3re1v8230600
LjG1.1_chr3	RepeatMasker	Low_complexity	88466456	88466498	.	+	.	ID=LotjaGi3re1v8230700
LjG1.1_chr3	RepeatMasker	LTR	88466502	88466696	.	+	.	ID=LotjaGi3re1v8230800
LjG1.1_chr3	RepeatMasker	Low_complexity	88466809	88466858	.	+	.	ID=LotjaGi3re1v8230900
LjG1.1_chr3	RepeatMasker	LTR	88466891	88466962	.	-	.	ID=LotjaGi3re1v8231000
LjG1.1_chr3	RepeatMasker	Simple_repeat	88467114	88467202	.	+	.	ID=LotjaGi3re1v8231100
LjG1.1_chr3	RepeatMasker	Low_complexity	88467978	88468023	.	+	.	ID=LotjaGi3re1v8231200
LjG1.1_chr3	RepeatMasker	LTR	88468315	88468555	.	-	.	ID=LotjaGi3re1v8231300
LjG1.1_chr3	RepeatMasker	Low_complexity	88468749	88468776	.	+	.	ID=LotjaGi3re1v8231400
LjG1.1_chr3	RepeatMasker	DNA/Mite	88469150	88469344	.	+	.	ID=LotjaGi3re1v8231500
LjG1.1_chr3	RepeatMasker	Low_complexity	88469345	88469375	.	+	.	ID=LotjaGi3re1v8231600
LjG1.1_chr3	RepeatMasker	Low_complexity	88469566	88469720	.	+	.	ID=LotjaGi3re1v8231700
LjG1.1_chr3	RepeatMasker	DNA/Mite	88470795	88471063	.	-	.	ID=LotjaGi3re1v8231800
LjG1.1_chr3	RepeatMasker	Low_complexity	88471121	88471154	.	+	.	ID=LotjaGi3re1v8231900
LjG1.1_chr3	RepeatMasker	Low_complexity	88471127	88471165	.	+	.	ID=LotjaGi3re1v8232000
LjG1.1_chr3	RepeatMasker	LTR	88471458	88471483	.	+	.	ID=LotjaGi3re1v8232100
LjG1.1_chr3	RepeatMasker	DNA/Mite	88471484	88471604	.	+	.	ID=LotjaGi3re1v8232200
LjG1.1_chr3	RepeatMasker	DNA/Mite	88471605	88471787	.	-	.	ID=LotjaGi3re1v8232300
LjG1.1_chr3	RepeatMasker	Simple_repeat	88471937	88471973	.	+	.	ID=LotjaGi3re1v8232400
LjG1.1_chr3	RepeatMasker	LTR	88471982	88472239	.	+	.	ID=LotjaGi3re1v8232500
LjG1.1_chr3	RepeatMasker	LTR	88471987	88472012	.	-	.	ID=LotjaGi3re1v8232600
LjG1.1_chr3	RepeatMasker	DNA/Mite	88472013	88472751	.	+	.	ID=LotjaGi3re1v8232700
LjG1.1_chr3	RepeatMasker	Low_complexity	88472996	88473045	.	+	.	ID=LotjaGi3re1v8232800
LjG1.1_chr3	RepeatMasker	LTR	88474651	88474711	.	-	.	ID=LotjaGi3re1v8232900
LjG1.1_chr3	RepeatMasker	LTR	88474691	88474816	.	+	.	ID=LotjaGi3re1v8233000
LjG1.1_chr3	RepeatMasker	Low_complexity	88474838	88474891	.	+	.	ID=LotjaGi3re1v8233100
LjG1.1_chr3	RepeatMasker	DNA/Mite	88475713	88475841	.	-	.	ID=LotjaGi3re1v8233200
LjG1.1_chr3	RepeatMasker	DNA/Mite	88476011	88476138	.	+	.	ID=LotjaGi3re1v8233300
LjG1.1_chr3	RepeatMasker	LTR	88478688	88479832	.	+	.	ID=LotjaGi3re1v8233400
LjG1.1_chr3	RepeatMasker	LTR	88482715	88482792	.	+	.	ID=LotjaGi3re1v8233500
LjG1.1_chr3	RepeatMasker	DNA/Mite	88482728	88482929	.	+	.	ID=LotjaGi3re1v8233600
LjG1.1_chr3	RepeatMasker	LTR	88483164	88484680	.	-	.	ID=LotjaGi3re1v8233700
LjG1.1_chr3	RepeatMasker	LTR	88484785	88486903	.	-	.	ID=LotjaGi3re1v8233800
LjG1.1_chr3	RepeatMasker	Low_complexity	88488367	88488394	.	+	.	ID=LotjaGi3re1v8233900
LjG1.1_chr3	RepeatMasker	DNA/Mite	88494081	88494303	.	+	.	ID=LotjaGi3re1v8234000
LjG1.1_chr3	RepeatMasker	DNA/Mite	88496478	88496738	.	-	.	ID=LotjaGi3re1v8234100
LjG1.1_chr3	RepeatMasker	Simple_repeat	88499991	88500012	.	+	.	ID=LotjaGi3re1v8234200
LjG1.1_chr3	RepeatMasker	Simple_repeat	88500051	88500077	.	+	.	ID=LotjaGi3re1v8234300
LjG1.1_chr3	RepeatMasker	Low_complexity	88506757	88506797	.	+	.	ID=LotjaGi3re1v8234400
LjG1.1_chr3	RepeatMasker	Low_complexity	88507190	88507233	.	+	.	ID=LotjaGi3re1v8234500
LjG1.1_chr3	RepeatMasker	DNA/Mite	88507651	88507996	.	-	.	ID=LotjaGi3re1v8234600
LjG1.1_chr3	RepeatMasker	Low_complexity	88508031	88508058	.	+	.	ID=LotjaGi3re1v8234700
LjG1.1_chr3	RepeatMasker	Low_complexity	88508071	88508121	.	+	.	ID=LotjaGi3re1v8234800
LjG1.1_chr3	RepeatMasker	Simple_repeat	88508240	88508279	.	+	.	ID=LotjaGi3re1v8234900
LjG1.1_chr3	RepeatMasker	Low_complexity	88511635	88511657	.	+	.	ID=LotjaGi3re1v8235000
LjG1.1_chr3	RepeatMasker	Simple_repeat	88512661	88512706	.	+	.	ID=LotjaGi3re1v8235100
LjG1.1_chr3	RepeatMasker	Simple_repeat	88515306	88515352	.	+	.	ID=LotjaGi3re1v8235200
LjG1.1_chr3	RepeatMasker	DNA/Mite	88515532	88515583	.	+	.	ID=LotjaGi3re1v8235300
LjG1.1_chr3	RepeatMasker	LTR	88515598	88515997	.	-	.	ID=LotjaGi3re1v8235400
LjG1.1_chr3	RepeatMasker	LTR	88516638	88516787	.	-	.	ID=LotjaGi3re1v8235500
LjG1.1_chr3	RepeatMasker	LTR	88516798	88516975	.	-	.	ID=LotjaGi3re1v8235600
LjG1.1_chr3	RepeatMasker	LTR	88517300	88517401	.	-	.	ID=LotjaGi3re1v8235700
LjG1.1_chr3	RepeatMasker	LTR	88517313	88518344	.	+	.	ID=LotjaGi3re1v8235800
LjG1.1_chr3	RepeatMasker	LTR	88518256	88518355	.	-	.	ID=LotjaGi3re1v8235900
LjG1.1_chr3	RepeatMasker	LTR	88518616	88518674	.	-	.	ID=LotjaGi3re1v8236000
LjG1.1_chr3	RepeatMasker	DNA/Mite	88518742	88518867	.	+	.	ID=LotjaGi3re1v8236100
LjG1.1_chr3	RepeatMasker	DNA/Mite	88518873	88519221	.	+	.	ID=LotjaGi3re1v8236200
LjG1.1_chr3	RepeatMasker	Low_complexity	88521685	88521721	.	+	.	ID=LotjaGi3re1v8236300
LjG1.1_chr3	RepeatMasker	Low_complexity	88522292	88522341	.	+	.	ID=LotjaGi3re1v8236400
LjG1.1_chr3	RepeatMasker	Simple_repeat	88522347	88522411	.	+	.	ID=LotjaGi3re1v8236500
LjG1.1_chr3	RepeatMasker	LTR	88522548	88522662	.	+	.	ID=LotjaGi3re1v8236600
LjG1.1_chr3	RepeatMasker	Low_complexity	88522728	88522771	.	+	.	ID=LotjaGi3re1v8236700
LjG1.1_chr3	RepeatMasker	LTR	88523168	88523329	.	-	.	ID=LotjaGi3re1v8236800
LjG1.1_chr3	RepeatMasker	Simple_repeat	88523732	88523799	.	+	.	ID=LotjaGi3re1v8236900
LjG1.1_chr3	RepeatMasker	Low_complexity	88523857	88523900	.	+	.	ID=LotjaGi3re1v8237000
LjG1.1_chr3	RepeatMasker	LTR	88523969	88524061	.	-	.	ID=LotjaGi3re1v8237100
LjG1.1_chr3	RepeatMasker	DNA/Mite	88524062	88524078	.	-	.	ID=LotjaGi3re1v8237200
LjG1.1_chr3	RepeatMasker	Low_complexity	88524931	88524970	.	+	.	ID=LotjaGi3re1v8237300
LjG1.1_chr3	RepeatMasker	LTR	88525161	88525201	.	+	.	ID=LotjaGi3re1v8237400
LjG1.1_chr3	RepeatMasker	DNA/Mite	88525202	88525347	.	-	.	ID=LotjaGi3re1v8237500
LjG1.1_chr3	RepeatMasker	LTR	88525348	88525370	.	+	.	ID=LotjaGi3re1v8237600
LjG1.1_chr3	RepeatMasker	LTR	88525391	88525575	.	+	.	ID=LotjaGi3re1v8237700
LjG1.1_chr3	RepeatMasker	Simple_repeat	88528135	88528303	.	+	.	ID=LotjaGi3re1v8237800
LjG1.1_chr3	RepeatMasker	Simple_repeat	88528345	88528526	.	+	.	ID=LotjaGi3re1v8237900
LjG1.1_chr3	RepeatMasker	Simple_repeat	88528581	88528732	.	+	.	ID=LotjaGi3re1v8238000
LjG1.1_chr3	RepeatMasker	Simple_repeat	88528771	88528950	.	+	.	ID=LotjaGi3re1v8238100
LjG1.1_chr3	RepeatMasker	LTR	88529393	88529745	.	-	.	ID=LotjaGi3re1v8238200
LjG1.1_chr3	RepeatMasker	Low_complexity	88529868	88529916	.	+	.	ID=LotjaGi3re1v8238300
LjG1.1_chr3	RepeatMasker	LTR	88530257	88531225	.	-	.	ID=LotjaGi3re1v8238400
LjG1.1_chr3	RepeatMasker	LTR	88533478	88533717	.	+	.	ID=LotjaGi3re1v8238500
LjG1.1_chr3	RepeatMasker	LTR	88533725	88537768	.	+	.	ID=LotjaGi3re1v8238600
LjG1.1_chr3	RepeatMasker	LTR	88537775	88539778	.	+	.	ID=LotjaGi3re1v8238700
LjG1.1_chr3	RepeatMasker	LTR	88539779	88543829	.	-	.	ID=LotjaGi3re1v8238800
LjG1.1_chr3	RepeatMasker	LTR	88544002	88544434	.	+	.	ID=LotjaGi3re1v8238900
LjG1.1_chr3	RepeatMasker	LTR	88544446	88544527	.	-	.	ID=LotjaGi3re1v8239000
LjG1.1_chr3	RepeatMasker	Low_complexity	88544635	88544677	.	+	.	ID=LotjaGi3re1v8239100
LjG1.1_chr3	RepeatMasker	Low_complexity	88544687	88544746	.	+	.	ID=LotjaGi3re1v8239200
LjG1.1_chr3	RepeatMasker	Low_complexity	88545325	88545403	.	+	.	ID=LotjaGi3re1v8239300
LjG1.1_chr3	RepeatMasker	LTR	88545512	88545570	.	-	.	ID=LotjaGi3re1v8239400
LjG1.1_chr3	RepeatMasker	LTR/Copia	88545534	88545755	.	+	.	ID=LotjaGi3re1v8239500
LjG1.1_chr3	RepeatMasker	LTR	88545576	88545829	.	+	.	ID=LotjaGi3re1v8239600
LjG1.1_chr3	RepeatMasker	LTR	88546109	88547288	.	+	.	ID=LotjaGi3re1v8239700
LjG1.1_chr3	RepeatMasker	LTR/Copia	88547327	88548253	.	+	.	ID=LotjaGi3re1v8239800
LjG1.1_chr3	RepeatMasker	LTR	88548080	88548300	.	-	.	ID=LotjaGi3re1v8239900
LjG1.1_chr3	RepeatMasker	Simple_repeat	88549081	88549138	.	+	.	ID=LotjaGi3re1v8240000
LjG1.1_chr3	RepeatMasker	LTR/Copia	88549179	88554292	.	-	.	ID=LotjaGi3re1v8240100
LjG1.1_chr3	RepeatMasker	Low_complexity	88554774	88554801	.	+	.	ID=LotjaGi3re1v8240200
LjG1.1_chr3	RepeatMasker	Simple_repeat	88557786	88557807	.	+	.	ID=LotjaGi3re1v8240300
LjG1.1_chr3	RepeatMasker	Low_complexity	88560580	88560628	.	+	.	ID=LotjaGi3re1v8240400
LjG1.1_chr3	RepeatMasker	Low_complexity	88561619	88561648	.	+	.	ID=LotjaGi3re1v8240500
LjG1.1_chr3	RepeatMasker	Low_complexity	88562019	88562048	.	+	.	ID=LotjaGi3re1v8240600
LjG1.1_chr3	RepeatMasker	Low_complexity	88562958	88563023	.	+	.	ID=LotjaGi3re1v8240700
LjG1.1_chr3	RepeatMasker	Low_complexity	88563918	88563952	.	+	.	ID=LotjaGi3re1v8240800
LjG1.1_chr3	RepeatMasker	Simple_repeat	88564648	88564669	.	+	.	ID=LotjaGi3re1v8240900
LjG1.1_chr3	RepeatMasker	Simple_repeat	88567094	88567116	.	+	.	ID=LotjaGi3re1v8241000
LjG1.1_chr3	RepeatMasker	Low_complexity	88568593	88568630	.	+	.	ID=LotjaGi3re1v8241100
LjG1.1_chr3	RepeatMasker	Low_complexity	88574212	88574240	.	+	.	ID=LotjaGi3re1v8241200
LjG1.1_chr3	RepeatMasker	Low_complexity	88574297	88574318	.	+	.	ID=LotjaGi3re1v8241300
LjG1.1_chr3	RepeatMasker	LTR	88578003	88578096	.	+	.	ID=LotjaGi3re1v8241400
LjG1.1_chr3	RepeatMasker	Low_complexity	88578132	88578169	.	+	.	ID=LotjaGi3re1v8241500
LjG1.1_chr3	RepeatMasker	LTR	88578394	88578611	.	-	.	ID=LotjaGi3re1v8241600
LjG1.1_chr3	RepeatMasker	DNA/Mite	88580337	88580589	.	+	.	ID=LotjaGi3re1v8241700
LjG1.1_chr3	RepeatMasker	LTR	88584071	88585395	.	-	.	ID=LotjaGi3re1v8241800
LjG1.1_chr3	RepeatMasker	DNA/Mite	88586653	88586716	.	-	.	ID=LotjaGi3re1v8241900
LjG1.1_chr3	RepeatMasker	Low_complexity	88594664	88594693	.	+	.	ID=LotjaGi3re1v8242000
LjG1.1_chr3	RepeatMasker	Simple_repeat	88595658	88595751	.	+	.	ID=LotjaGi3re1v8242100
LjG1.1_chr3	RepeatMasker	Low_complexity	88598663	88598684	.	+	.	ID=LotjaGi3re1v8242200
LjG1.1_chr3	RepeatMasker	Low_complexity	88598737	88598787	.	+	.	ID=LotjaGi3re1v8242300
LjG1.1_chr3	RepeatMasker	Low_complexity	88602452	88602712	.	+	.	ID=LotjaGi3re1v8242400
LjG1.1_chr3	RepeatMasker	Low_complexity	88609938	88609959	.	+	.	ID=LotjaGi3re1v8242500
LjG1.1_chr3	RepeatMasker	Low_complexity	88610684	88610713	.	+	.	ID=LotjaGi3re1v8242600
LjG1.1_chr3	RepeatMasker	Simple_repeat	88611253	88611277	.	+	.	ID=LotjaGi3re1v8242700
LjG1.1_chr3	RepeatMasker	Low_complexity	88611876	88611924	.	+	.	ID=LotjaGi3re1v8242800
LjG1.1_chr3	RepeatMasker	Low_complexity	88612256	88612276	.	+	.	ID=LotjaGi3re1v8242900
LjG1.1_chr3	RepeatMasker	LTR/Copia	88614329	88614839	.	+	.	ID=LotjaGi3re1v8243000
LjG1.1_chr3	RepeatMasker	Low_complexity	88620950	88620985	.	+	.	ID=LotjaGi3re1v8243100
LjG1.1_chr3	RepeatMasker	Low_complexity	88621311	88621338	.	+	.	ID=LotjaGi3re1v8243200
LjG1.1_chr3	RepeatMasker	Low_complexity	88621592	88621636	.	+	.	ID=LotjaGi3re1v8243300
LjG1.1_chr3	RepeatMasker	Low_complexity	88622096	88622162	.	+	.	ID=LotjaGi3re1v8243400
LjG1.1_chr3	RepeatMasker	Low_complexity	88622103	88622174	.	+	.	ID=LotjaGi3re1v8243500
LjG1.1_chr3	RepeatMasker	Low_complexity	88623940	88624004	.	+	.	ID=LotjaGi3re1v8243600
LjG1.1_chr3	RepeatMasker	Simple_repeat	88624033	88624061	.	+	.	ID=LotjaGi3re1v8243700
LjG1.1_chr3	RepeatMasker	Low_complexity	88630309	88630348	.	+	.	ID=LotjaGi3re1v8243800
LjG1.1_chr3	RepeatMasker	LTR	88633869	88637485	.	-	.	ID=LotjaGi3re1v8243900
LjG1.1_chr3	RepeatMasker	LTR/Copia	88637487	88641944	.	-	.	ID=LotjaGi3re1v8244000
LjG1.1_chr3	RepeatMasker	LTR/Copia	88641944	88643147	.	+	.	ID=LotjaGi3re1v8244100
LjG1.1_chr3	RepeatMasker	LTR	88643148	88647304	.	-	.	ID=LotjaGi3re1v8244200
LjG1.1_chr3	RepeatMasker	LTR/Copia	88645305	88650908	.	-	.	ID=LotjaGi3re1v8244300
LjG1.1_chr3	RepeatMasker	LTR	88650909	88655187	.	-	.	ID=LotjaGi3re1v8244400
LjG1.1_chr3	RepeatMasker	LTR	88655177	88657075	.	-	.	ID=LotjaGi3re1v8244500
LjG1.1_chr3	RepeatMasker	LTR/Copia	88658078	88660643	.	-	.	ID=LotjaGi3re1v8244600
LjG1.1_chr3	RepeatMasker	Simple_repeat	88660644	88660665	.	+	.	ID=LotjaGi3re1v8244700
LjG1.1_chr3	RepeatMasker	LTR/Copia	88660666	88662013	.	-	.	ID=LotjaGi3re1v8244800
LjG1.1_chr3	RepeatMasker	LTR	88662014	88666311	.	-	.	ID=LotjaGi3re1v8244900
LjG1.1_chr3	RepeatMasker	LTR/Gypsy	88666301	88672204	.	-	.	ID=LotjaGi3re1v8245000
LjG1.1_chr3	RepeatMasker	Low_complexity	88678477	88678519	.	+	.	ID=LotjaGi3re1v8245100
LjG1.1_chr3	RepeatMasker	Low_complexity	88678560	88678613	.	+	.	ID=LotjaGi3re1v8245200
LjG1.1_chr3	RepeatMasker	LTR	88678994	88679128	.	+	.	ID=LotjaGi3re1v8245300
LjG1.1_chr3	RepeatMasker	DNA/MuDR	88681286	88682961	.	-	.	ID=LotjaGi3re1v8245400
LjG1.1_chr3	RepeatMasker	DNA/MuDR	88683440	88683496	.	-	.	ID=LotjaGi3re1v8245500
LjG1.1_chr3	RepeatMasker	LTR	88684689	88684812	.	-	.	ID=LotjaGi3re1v8245600
LjG1.1_chr3	RepeatMasker	DNA/Mite	88686634	88686947	.	+	.	ID=LotjaGi3re1v8245700
LjG1.1_chr3	RepeatMasker	Low_complexity	88686948	88686989	.	+	.	ID=LotjaGi3re1v8245800
LjG1.1_chr3	RepeatMasker	Low_complexity	88687328	88687394	.	+	.	ID=LotjaGi3re1v8245900
LjG1.1_chr3	RepeatMasker	Low_complexity	88695726	88695757	.	+	.	ID=LotjaGi3re1v8246000
LjG1.1_chr3	RepeatMasker	Low_complexity	88696973	88696993	.	+	.	ID=LotjaGi3re1v8246100
LjG1.1_chr3	RepeatMasker	Low_complexity	88700099	88700162	.	+	.	ID=LotjaGi3re1v8246200
LjG1.1_chr3	RepeatMasker	Low_complexity	88700526	88700553	.	+	.	ID=LotjaGi3re1v8246300
LjG1.1_chr3	RepeatMasker	Simple_repeat	88701358	88701442	.	+	.	ID=LotjaGi3re1v8246400
LjG1.1_chr3	RepeatMasker	Low_complexity	88701779	88701872	.	+	.	ID=LotjaGi3re1v8246500
LjG1.1_chr3	RepeatMasker	Low_complexity	88703323	88703388	.	+	.	ID=LotjaGi3re1v8246600
LjG1.1_chr3	RepeatMasker	DNA/Mite	88704462	88704808	.	+	.	ID=LotjaGi3re1v8246700
LjG1.1_chr3	RepeatMasker	LTR	88704940	88705246	.	-	.	ID=LotjaGi3re1v8246800
LjG1.1_chr3	RepeatMasker	LTR	88705126	88705261	.	+	.	ID=LotjaGi3re1v8246900
LjG1.1_chr3	RepeatMasker	DNA/Mite	88706012	88706292	.	+	.	ID=LotjaGi3re1v8247000
LjG1.1_chr3	RepeatMasker	LTR	88706293	88706322	.	-	.	ID=LotjaGi3re1v8247100
LjG1.1_chr3	RepeatMasker	Simple_repeat	88706741	88706772	.	+	.	ID=LotjaGi3re1v8247200
LjG1.1_chr3	RepeatMasker	Low_complexity	88707140	88707335	.	+	.	ID=LotjaGi3re1v8247300
LjG1.1_chr3	RepeatMasker	Low_complexity	88707502	88707539	.	+	.	ID=LotjaGi3re1v8247400
LjG1.1_chr3	RepeatMasker	Low_complexity	88707998	88708022	.	+	.	ID=LotjaGi3re1v8247500
LjG1.1_chr3	RepeatMasker	DNA/Mite	88708203	88708376	.	-	.	ID=LotjaGi3re1v8247600
LjG1.1_chr3	RepeatMasker	DNA/Mite	88708377	88708444	.	+	.	ID=LotjaGi3re1v8247700
LjG1.1_chr3	RepeatMasker	DNA/Mite	88708449	88708510	.	+	.	ID=LotjaGi3re1v8247800
LjG1.1_chr3	RepeatMasker	Low_complexity	88708578	88708609	.	+	.	ID=LotjaGi3re1v8247900
LjG1.1_chr3	RepeatMasker	Low_complexity	88709262	88709303	.	+	.	ID=LotjaGi3re1v8248000
LjG1.1_chr3	RepeatMasker	LTR	88709308	88709348	.	+	.	ID=LotjaGi3re1v8248100
LjG1.1_chr3	RepeatMasker	LTR	88709512	88710122	.	+	.	ID=LotjaGi3re1v8248200
LjG1.1_chr3	RepeatMasker	LTR	88710801	88710831	.	-	.	ID=LotjaGi3re1v8248300
LjG1.1_chr3	RepeatMasker	LTR	88710947	88711019	.	-	.	ID=LotjaGi3re1v8248400
LjG1.1_chr3	RepeatMasker	Simple_repeat	88711050	88711099	.	+	.	ID=LotjaGi3re1v8248500
LjG1.1_chr3	RepeatMasker	LTR/Gypsy	88712145	88712305	.	-	.	ID=LotjaGi3re1v8248600
LjG1.1_chr3	RepeatMasker	LTR/Gypsy	88712602	88713779	.	-	.	ID=LotjaGi3re1v8248700
LjG1.1_chr3	RepeatMasker	LTR/Gypsy	88713799	88714504	.	-	.	ID=LotjaGi3re1v8248800
LjG1.1_chr3	RepeatMasker	LTR	88716052	88716455	.	-	.	ID=LotjaGi3re1v8248900
LjG1.1_chr3	RepeatMasker	DNA/Mite	88717326	88717867	.	-	.	ID=LotjaGi3re1v8249000
LjG1.1_chr3	RepeatMasker	LTR	88718275	88718347	.	+	.	ID=LotjaGi3re1v8249100
LjG1.1_chr3	RepeatMasker	Simple_repeat	88719040	88719168	.	+	.	ID=LotjaGi3re1v8249200
LjG1.1_chr3	RepeatMasker	Simple_repeat	88719216	88719686	.	+	.	ID=LotjaGi3re1v8249300
LjG1.1_chr3	RepeatMasker	Low_complexity	88719785	88719806	.	+	.	ID=LotjaGi3re1v8249400
LjG1.1_chr3	RepeatMasker	Low_complexity	88720047	88720074	.	+	.	ID=LotjaGi3re1v8249500
LjG1.1_chr3	RepeatMasker	LTR	88720218	88720434	.	+	.	ID=LotjaGi3re1v8249600
LjG1.1_chr3	RepeatMasker	Low_complexity	88720445	88720479	.	+	.	ID=LotjaGi3re1v8249700
LjG1.1_chr3	RepeatMasker	Low_complexity	88720499	88720523	.	+	.	ID=LotjaGi3re1v8249800
LjG1.1_chr3	RepeatMasker	DNA/Mite	88720524	88720796	.	-	.	ID=LotjaGi3re1v8249900
LjG1.1_chr3	RepeatMasker	LTR	88720818	88720925	.	-	.	ID=LotjaGi3re1v8250000
LjG1.1_chr3	RepeatMasker	DNA/Mite	88721349	88721653	.	-	.	ID=LotjaGi3re1v8250100
LjG1.1_chr3	RepeatMasker	LTR	88722000	88722158	.	+	.	ID=LotjaGi3re1v8250200
LjG1.1_chr3	RepeatMasker	LTR	88722003	88722184	.	-	.	ID=LotjaGi3re1v8250300
LjG1.1_chr3	RepeatMasker	Simple_repeat	88722664	88722722	.	+	.	ID=LotjaGi3re1v8250400
LjG1.1_chr3	RepeatMasker	Low_complexity	88722754	88722790	.	+	.	ID=LotjaGi3re1v8250500
LjG1.1_chr3	RepeatMasker	LTR	88725149	88725733	.	+	.	ID=LotjaGi3re1v8250600
LjG1.1_chr3	RepeatMasker	LTR	88726148	88726224	.	+	.	ID=LotjaGi3re1v8250700
LjG1.1_chr3	RepeatMasker	LTR	88726225	88732441	.	-	.	ID=LotjaGi3re1v8250800
LjG1.1_chr3	RepeatMasker	LTR	88732445	88733749	.	+	.	ID=LotjaGi3re1v8250900
LjG1.1_chr3	RepeatMasker	LTR	88734898	88734982	.	+	.	ID=LotjaGi3re1v8251000
LjG1.1_chr3	RepeatMasker	LTR	88734914	88734997	.	-	.	ID=LotjaGi3re1v8251100
LjG1.1_chr3	RepeatMasker	Low_complexity	88735026	88735065	.	+	.	ID=LotjaGi3re1v8251200
LjG1.1_chr3	RepeatMasker	Low_complexity	88738690	88738731	.	+	.	ID=LotjaGi3re1v8251300
LjG1.1_chr3	RepeatMasker	DNA/Mite	88738787	88738972	.	+	.	ID=LotjaGi3re1v8251400
LjG1.1_chr3	RepeatMasker	Low_complexity	88739563	88739591	.	+	.	ID=LotjaGi3re1v8251500
LjG1.1_chr3	RepeatMasker	DNA/Harbinger	88739730	88739883	.	+	.	ID=LotjaGi3re1v8251600
LjG1.1_chr3	RepeatMasker	DNA/Harbinger	88739952	88743693	.	+	.	ID=LotjaGi3re1v8251700
LjG1.1_chr3	RepeatMasker	DNA/Mite	88743917	88744041	.	-	.	ID=LotjaGi3re1v8251800
LjG1.1_chr3	RepeatMasker	Simple_repeat	88745838	88746023	.	+	.	ID=LotjaGi3re1v8251900
LjG1.1_chr3	RepeatMasker	Simple_repeat	88746047	88746506	.	+	.	ID=LotjaGi3re1v8252000
LjG1.1_chr3	RepeatMasker	LTR	88746935	88747046	.	-	.	ID=LotjaGi3re1v8252100
LjG1.1_chr3	RepeatMasker	RC/Helitron	88749573	88751244	.	-	.	ID=LotjaGi3re1v8252200
LjG1.1_chr3	RepeatMasker	RC/Helitron	88751596	88753152	.	-	.	ID=LotjaGi3re1v8252300
LjG1.1_chr3	RepeatMasker	LTR	88753279	88754077	.	-	.	ID=LotjaGi3re1v8252400
LjG1.1_chr3	RepeatMasker	Low_complexity	88756163	88756183	.	+	.	ID=LotjaGi3re1v8252500
LjG1.1_chr3	RepeatMasker	Low_complexity	88757827	88757893	.	+	.	ID=LotjaGi3re1v8252600
LjG1.1_chr3	RepeatMasker	DNA/Mite	88759133	88759400	.	+	.	ID=LotjaGi3re1v8252700
LjG1.1_chr3	RepeatMasker	DNA/Mite	88759424	88759545	.	-	.	ID=LotjaGi3re1v8252800
LjG1.1_chr3	RepeatMasker	Low_complexity	88759768	88759797	.	+	.	ID=LotjaGi3re1v8252900
LjG1.1_chr3	RepeatMasker	Low_complexity	88764613	88764692	.	+	.	ID=LotjaGi3re1v8253000
LjG1.1_chr3	RepeatMasker	Low_complexity	88764619	88764764	.	+	.	ID=LotjaGi3re1v8253100
LjG1.1_chr3	RepeatMasker	Low_complexity	88765730	88765764	.	+	.	ID=LotjaGi3re1v8253200
LjG1.1_chr3	RepeatMasker	Simple_repeat	88766076	88766103	.	+	.	ID=LotjaGi3re1v8253300
LjG1.1_chr3	RepeatMasker	LTR	88766269	88766476	.	-	.	ID=LotjaGi3re1v8253400
LjG1.1_chr3	RepeatMasker	Low_complexity	88766885	88767138	.	+	.	ID=LotjaGi3re1v8253500
LjG1.1_chr3	RepeatMasker	Low_complexity	88767833	88767883	.	+	.	ID=LotjaGi3re1v8253600
LjG1.1_chr3	RepeatMasker	DNA/Mite	88767886	88768090	.	+	.	ID=LotjaGi3re1v8253700
LjG1.1_chr3	RepeatMasker	DNA/Mite	88768564	88768730	.	-	.	ID=LotjaGi3re1v8253800
LjG1.1_chr3	RepeatMasker	LTR	88768731	88768819	.	+	.	ID=LotjaGi3re1v8253900
LjG1.1_chr3	RepeatMasker	Low_complexity	88768890	88768969	.	+	.	ID=LotjaGi3re1v8254000
LjG1.1_chr3	RepeatMasker	LTR/Gypsy	88770356	88770515	.	-	.	ID=LotjaGi3re1v8254100
LjG1.1_chr3	RepeatMasker	LTR/Gypsy	88770515	88770609	.	-	.	ID=LotjaGi3re1v8254200
LjG1.1_chr3	RepeatMasker	DNA/Mite	88771092	88771261	.	+	.	ID=LotjaGi3re1v8254300
LjG1.1_chr3	RepeatMasker	Low_complexity	88772651	88772691	.	+	.	ID=LotjaGi3re1v8254400
LjG1.1_chr3	RepeatMasker	Low_complexity	88772768	88772788	.	+	.	ID=LotjaGi3re1v8254500
LjG1.1_chr3	RepeatMasker	Low_complexity	88773145	88773171	.	+	.	ID=LotjaGi3re1v8254600
LjG1.1_chr3	RepeatMasker	LTR	88773705	88773736	.	+	.	ID=LotjaGi3re1v8254700
LjG1.1_chr3	RepeatMasker	Simple_repeat	88773737	88773757	.	+	.	ID=LotjaGi3re1v8254800
LjG1.1_chr3	RepeatMasker	LTR	88773758	88773784	.	+	.	ID=LotjaGi3re1v8254900
LjG1.1_chr3	RepeatMasker	Simple_repeat	88773785	88773807	.	+	.	ID=LotjaGi3re1v8255000
LjG1.1_chr3	RepeatMasker	LTR	88773808	88774225	.	+	.	ID=LotjaGi3re1v8255100
LjG1.1_chr3	RepeatMasker	Simple_repeat	88774869	88774904	.	+	.	ID=LotjaGi3re1v8255200
LjG1.1_chr3	RepeatMasker	LTR/Copia	88777298	88777575	.	-	.	ID=LotjaGi3re1v8255300
LjG1.1_chr3	RepeatMasker	LTR	88777611	88777754	.	-	.	ID=LotjaGi3re1v8255400
LjG1.1_chr3	RepeatMasker	LTR	88777633	88777963	.	+	.	ID=LotjaGi3re1v8255500
LjG1.1_chr3	RepeatMasker	LTR/Copia	88777640	88777968	.	-	.	ID=LotjaGi3re1v8255600
LjG1.1_chr3	RepeatMasker	LTR	88778727	88778994	.	+	.	ID=LotjaGi3re1v8255700
LjG1.1_chr3	RepeatMasker	DNA/Mite	88779963	88780218	.	-	.	ID=LotjaGi3re1v8255800
LjG1.1_chr3	RepeatMasker	DNA/Mite	88780517	88780626	.	-	.	ID=LotjaGi3re1v8255900
LjG1.1_chr3	RepeatMasker	Low_complexity	88780835	88780871	.	+	.	ID=LotjaGi3re1v8256000
LjG1.1_chr3	RepeatMasker	Simple_repeat	88781194	88781228	.	+	.	ID=LotjaGi3re1v8256100
LjG1.1_chr3	RepeatMasker	Low_complexity	88781498	88781617	.	+	.	ID=LotjaGi3re1v8256200
LjG1.1_chr3	RepeatMasker	DNA/Mite	88782576	88782743	.	-	.	ID=LotjaGi3re1v8256300
LjG1.1_chr3	RepeatMasker	DNA/Mite	88782866	88783021	.	-	.	ID=LotjaGi3re1v8256400
LjG1.1_chr3	RepeatMasker	Simple_repeat	88785936	88785997	.	+	.	ID=LotjaGi3re1v8256500
LjG1.1_chr3	RepeatMasker	Low_complexity	88786683	88786717	.	+	.	ID=LotjaGi3re1v8256600
LjG1.1_chr3	RepeatMasker	Low_complexity	88789569	88789593	.	+	.	ID=LotjaGi3re1v8256700
LjG1.1_chr3	RepeatMasker	Low_complexity	88792023	88792075	.	+	.	ID=LotjaGi3re1v8256800
LjG1.1_chr3	RepeatMasker	DNA/Mite	88792243	88792353	.	-	.	ID=LotjaGi3re1v8256900
LjG1.1_chr3	RepeatMasker	DNA/Mite	88792404	88792560	.	+	.	ID=LotjaGi3re1v8257000
LjG1.1_chr3	RepeatMasker	Low_complexity	88792579	88792696	.	+	.	ID=LotjaGi3re1v8257100
LjG1.1_chr3	RepeatMasker	LTR	88792762	88792885	.	-	.	ID=LotjaGi3re1v8257200
LjG1.1_chr3	RepeatMasker	Low_complexity	88792915	88793047	.	+	.	ID=LotjaGi3re1v8257300
LjG1.1_chr3	RepeatMasker	Low_complexity	88793002	88793053	.	+	.	ID=LotjaGi3re1v8257400
LjG1.1_chr3	RepeatMasker	DNA/Mite	88793243	88793880	.	-	.	ID=LotjaGi3re1v8257500
LjG1.1_chr3	RepeatMasker	LTR	88793990	88794206	.	+	.	ID=LotjaGi3re1v8257600
LjG1.1_chr3	RepeatMasker	Low_complexity	88794786	88794814	.	+	.	ID=LotjaGi3re1v8257700
LjG1.1_chr3	RepeatMasker	DNA/Mite	88795427	88795593	.	+	.	ID=LotjaGi3re1v8257800
LjG1.1_chr3	RepeatMasker	Low_complexity	88795608	88795719	.	+	.	ID=LotjaGi3re1v8257900
LjG1.1_chr3	RepeatMasker	DNA/Mite	88796149	88796707	.	-	.	ID=LotjaGi3re1v8258000
LjG1.1_chr3	RepeatMasker	DNA/Mite	88797331	88797435	.	-	.	ID=LotjaGi3re1v8258100
LjG1.1_chr3	RepeatMasker	LTR	88798369	88798534	.	-	.	ID=LotjaGi3re1v8258200
LjG1.1_chr3	RepeatMasker	Low_complexity	88798633	88798710	.	+	.	ID=LotjaGi3re1v8258300
LjG1.1_chr3	RepeatMasker	LTR	88799156	88799339	.	+	.	ID=LotjaGi3re1v8258400
LjG1.1_chr3	RepeatMasker	LTR	88801239	88801408	.	+	.	ID=LotjaGi3re1v8258500
LjG1.1_chr3	RepeatMasker	Low_complexity	88801728	88801794	.	+	.	ID=LotjaGi3re1v8258600
LjG1.1_chr3	RepeatMasker	Low_complexity	88801804	88801849	.	+	.	ID=LotjaGi3re1v8258700
LjG1.1_chr3	RepeatMasker	Low_complexity	88802311	88802338	.	+	.	ID=LotjaGi3re1v8258800
LjG1.1_chr3	RepeatMasker	LTR/Copia	88803412	88803496	.	-	.	ID=LotjaGi3re1v8258900
LjG1.1_chr3	RepeatMasker	LTR	88803429	88803512	.	+	.	ID=LotjaGi3re1v8259000
LjG1.1_chr3	RepeatMasker	LTR	88803525	88803915	.	+	.	ID=LotjaGi3re1v8259100
LjG1.1_chr3	RepeatMasker	LTR	88803916	88809057	.	-	.	ID=LotjaGi3re1v8259200
LjG1.1_chr3	RepeatMasker	LTR/Gypsy	88806455	88806852	.	-	.	ID=LotjaGi3re1v8259300
LjG1.1_chr3	RepeatMasker	LTR	88809053	88809101	.	-	.	ID=LotjaGi3re1v8259400
LjG1.1_chr3	RepeatMasker	LTR	88809099	88809459	.	-	.	ID=LotjaGi3re1v8259500
LjG1.1_chr3	RepeatMasker	LTR	88811206	88811261	.	-	.	ID=LotjaGi3re1v8259600
LjG1.1_chr3	RepeatMasker	DNA/Mite	88811304	88811462	.	-	.	ID=LotjaGi3re1v8259700
LjG1.1_chr3	RepeatMasker	Low_complexity	88811571	88811591	.	+	.	ID=LotjaGi3re1v8259800
LjG1.1_chr3	RepeatMasker	LTR	88812778	88812890	.	+	.	ID=LotjaGi3re1v8259900
LjG1.1_chr3	RepeatMasker	LTR	88813777	88817820	.	-	.	ID=LotjaGi3re1v8260000
LjG1.1_chr3	RepeatMasker	LTR	88818709	88819796	.	-	.	ID=LotjaGi3re1v8260100
LjG1.1_chr3	RepeatMasker	LTR/Copia	88819797	88826419	.	-	.	ID=LotjaGi3re1v8260200
LjG1.1_chr3	RepeatMasker	LTR	88826420	88827884	.	-	.	ID=LotjaGi3re1v8260300
LjG1.1_chr3	RepeatMasker	LTR/Copia	88827885	88830348	.	-	.	ID=LotjaGi3re1v8260400
LjG1.1_chr3	RepeatMasker	LTR	88827886	88831435	.	-	.	ID=LotjaGi3re1v8260500
LjG1.1_chr3	RepeatMasker	LTR/Copia	88830337	88831435	.	-	.	ID=LotjaGi3re1v8260600
LjG1.1_chr3	RepeatMasker	Simple_repeat	88831436	88831455	.	+	.	ID=LotjaGi3re1v8260700
LjG1.1_chr3	RepeatMasker	LTR	88831456	88832801	.	-	.	ID=LotjaGi3re1v8260800
LjG1.1_chr3	RepeatMasker	LTR/Copia	88831456	88832800	.	-	.	ID=LotjaGi3re1v8260900
LjG1.1_chr3	RepeatMasker	LTR	88832801	88832926	.	-	.	ID=LotjaGi3re1v8261000
LjG1.1_chr3	RepeatMasker	LTR/Gypsy	88832926	88834176	.	-	.	ID=LotjaGi3re1v8261100
LjG1.1_chr3	RepeatMasker	LTR	88834170	88834563	.	-	.	ID=LotjaGi3re1v8261200
LjG1.1_chr3	RepeatMasker	LTR	88835848	88836056	.	-	.	ID=LotjaGi3re1v8261300
LjG1.1_chr3	RepeatMasker	Low_complexity	88836993	88837024	.	+	.	ID=LotjaGi3re1v8261400
LjG1.1_chr3	RepeatMasker	Low_complexity	88837201	88837223	.	+	.	ID=LotjaGi3re1v8261500
LjG1.1_chr3	RepeatMasker	Low_complexity	88837471	88837521	.	+	.	ID=LotjaGi3re1v8261600
LjG1.1_chr3	RepeatMasker	Low_complexity	88837627	88837648	.	+	.	ID=LotjaGi3re1v8261700
LjG1.1_chr3	RepeatMasker	Low_complexity	88838556	88838612	.	+	.	ID=LotjaGi3re1v8261800
LjG1.1_chr3	RepeatMasker	Low_complexity	88838881	88838936	.	+	.	ID=LotjaGi3re1v8261900
LjG1.1_chr3	RepeatMasker	Low_complexity	88839099	88839156	.	+	.	ID=LotjaGi3re1v8262000
LjG1.1_chr3	RepeatMasker	DNA/Mite	88842991	88843705	.	-	.	ID=LotjaGi3re1v8262100
LjG1.1_chr3	RepeatMasker	Low_complexity	88847361	88847418	.	+	.	ID=LotjaGi3re1v8262200
LjG1.1_chr3	RepeatMasker	Simple_repeat	88848672	88848717	.	+	.	ID=LotjaGi3re1v8262300
LjG1.1_chr3	RepeatMasker	Simple_repeat	88848802	88848836	.	+	.	ID=LotjaGi3re1v8262400
LjG1.1_chr3	RepeatMasker	Low_complexity	88849129	88849186	.	+	.	ID=LotjaGi3re1v8262500
LjG1.1_chr3	RepeatMasker	Low_complexity	88856298	88856325	.	+	.	ID=LotjaGi3re1v8262600
LjG1.1_chr3	RepeatMasker	Low_complexity	88860162	88860211	.	+	.	ID=LotjaGi3re1v8262700
LjG1.1_chr3	RepeatMasker	Low_complexity	88860233	88860254	.	+	.	ID=LotjaGi3re1v8262800
LjG1.1_chr3	RepeatMasker	LTR	88864437	88864521	.	+	.	ID=LotjaGi3re1v8262900
LjG1.1_chr3	RepeatMasker	Low_complexity	88867284	88867343	.	+	.	ID=LotjaGi3re1v8263000
LjG1.1_chr3	RepeatMasker	Low_complexity	88869678	88869750	.	+	.	ID=LotjaGi3re1v8263100
LjG1.1_chr3	RepeatMasker	Low_complexity	88871235	88871255	.	+	.	ID=LotjaGi3re1v8263200
LjG1.1_chr3	RepeatMasker	Low_complexity	88872019	88872046	.	+	.	ID=LotjaGi3re1v8263300
LjG1.1_chr3	RepeatMasker	Low_complexity	88872133	88872161	.	+	.	ID=LotjaGi3re1v8263400
LjG1.1_chr3	RepeatMasker	Low_complexity	88872400	88872452	.	+	.	ID=LotjaGi3re1v8263500
LjG1.1_chr3	RepeatMasker	Low_complexity	88873204	88873245	.	+	.	ID=LotjaGi3re1v8263600
LjG1.1_chr3	RepeatMasker	LTR/Copia	88876888	88879493	.	+	.	ID=LotjaGi3re1v8263700
LjG1.1_chr3	RepeatMasker	LTR	88879494	88883719	.	-	.	ID=LotjaGi3re1v8263800
LjG1.1_chr3	RepeatMasker	Simple_repeat	88883720	88883751	.	+	.	ID=LotjaGi3re1v8263900
LjG1.1_chr3	RepeatMasker	LTR	88883752	88889627	.	-	.	ID=LotjaGi3re1v8264000
LjG1.1_chr3	RepeatMasker	LTR	88890628	88892048	.	-	.	ID=LotjaGi3re1v8264100
LjG1.1_chr3	RepeatMasker	Simple_repeat	88892049	88892080	.	+	.	ID=LotjaGi3re1v8264200
LjG1.1_chr3	RepeatMasker	LTR	88892081	88899937	.	-	.	ID=LotjaGi3re1v8264300
LjG1.1_chr3	RepeatMasker	LTR/Copia	88899938	88906731	.	+	.	ID=LotjaGi3re1v8264400
LjG1.1_chr3	RepeatMasker	Low_complexity	88908804	88908857	.	+	.	ID=LotjaGi3re1v8264500
LjG1.1_chr3	RepeatMasker	Low_complexity	88908874	88909055	.	+	.	ID=LotjaGi3re1v8264600
LjG1.1_chr3	RepeatMasker	Low_complexity	88910299	88910348	.	+	.	ID=LotjaGi3re1v8264700
LjG1.1_chr3	RepeatMasker	Low_complexity	88910629	88910713	.	+	.	ID=LotjaGi3re1v8264800
LjG1.1_chr3	RepeatMasker	Low_complexity	88910740	88910781	.	+	.	ID=LotjaGi3re1v8264900
LjG1.1_chr3	RepeatMasker	Low_complexity	88911903	88911953	.	+	.	ID=LotjaGi3re1v8265000
LjG1.1_chr3	RepeatMasker	Low_complexity	88912067	88912094	.	+	.	ID=LotjaGi3re1v8265100
LjG1.1_chr3	RepeatMasker	Low_complexity	88912289	88912385	.	+	.	ID=LotjaGi3re1v8265200
LjG1.1_chr3	RepeatMasker	Low_complexity	88919631	88919669	.	+	.	ID=LotjaGi3re1v8265300
LjG1.1_chr3	RepeatMasker	Low_complexity	88919838	88919868	.	+	.	ID=LotjaGi3re1v8265400
LjG1.1_chr3	RepeatMasker	Low_complexity	88920430	88920487	.	+	.	ID=LotjaGi3re1v8265500
LjG1.1_chr3	RepeatMasker	Low_complexity	88921890	88921920	.	+	.	ID=LotjaGi3re1v8265600
LjG1.1_chr3	RepeatMasker	Low_complexity	88922022	88922130	.	+	.	ID=LotjaGi3re1v8265700
LjG1.1_chr3	RepeatMasker	Low_complexity	88924592	88924626	.	+	.	ID=LotjaGi3re1v8265800
LjG1.1_chr3	RepeatMasker	Low_complexity	88925807	88925848	.	+	.	ID=LotjaGi3re1v8265900
LjG1.1_chr3	RepeatMasker	Low_complexity	88928919	88928950	.	+	.	ID=LotjaGi3re1v8266000
LjG1.1_chr3	RepeatMasker	Low_complexity	88936151	88936186	.	+	.	ID=LotjaGi3re1v8266100
LjG1.1_chr3	RepeatMasker	Low_complexity	88936533	88936572	.	+	.	ID=LotjaGi3re1v8266200
LjG1.1_chr3	RepeatMasker	LTR	88939472	88939671	.	-	.	ID=LotjaGi3re1v8266300
LjG1.1_chr3	RepeatMasker	LTR	88939498	88939682	.	+	.	ID=LotjaGi3re1v8266400
LjG1.1_chr3	RepeatMasker	LTR	88941058	88941097	.	-	.	ID=LotjaGi3re1v8266500
LjG1.1_chr3	RepeatMasker	DNA/Mite	88941098	88941368	.	+	.	ID=LotjaGi3re1v8266600
LjG1.1_chr3	RepeatMasker	Low_complexity	88942187	88942237	.	+	.	ID=LotjaGi3re1v8266700
LjG1.1_chr3	RepeatMasker	Simple_repeat	88946471	88946496	.	+	.	ID=LotjaGi3re1v8266800
LjG1.1_chr3	RepeatMasker	DNA/Mite	88949125	88949206	.	-	.	ID=LotjaGi3re1v8266900
LjG1.1_chr3	RepeatMasker	LTR	88949207	88949219	.	+	.	ID=LotjaGi3re1v8267000
LjG1.1_chr3	RepeatMasker	DNA/Mite	88949586	88949743	.	+	.	ID=LotjaGi3re1v8267100
LjG1.1_chr3	RepeatMasker	LTR	88951094	88951491	.	+	.	ID=LotjaGi3re1v8267200
LjG1.1_chr3	RepeatMasker	Simple_repeat	88955097	88955121	.	+	.	ID=LotjaGi3re1v8267300
LjG1.1_chr3	RepeatMasker	Simple_repeat	88955189	88955216	.	+	.	ID=LotjaGi3re1v8267400
LjG1.1_chr3	RepeatMasker	Low_complexity	88955399	88955433	.	+	.	ID=LotjaGi3re1v8267500
LjG1.1_chr3	RepeatMasker	DNA/Mite	88955434	88955549	.	+	.	ID=LotjaGi3re1v8267600
LjG1.1_chr3	RepeatMasker	DNA/Mite	88955551	88955651	.	-	.	ID=LotjaGi3re1v8267700
LjG1.1_chr3	RepeatMasker	Low_complexity	88955803	88955847	.	+	.	ID=LotjaGi3re1v8267800
LjG1.1_chr3	RepeatMasker	DNA/Mite	88956576	88956712	.	-	.	ID=LotjaGi3re1v8267900
LjG1.1_chr3	RepeatMasker	DNA/Mite	88957190	88957280	.	-	.	ID=LotjaGi3re1v8268000
LjG1.1_chr3	RepeatMasker	LTR	88957432	88958209	.	-	.	ID=LotjaGi3re1v8268100
LjG1.1_chr3	RepeatMasker	Simple_repeat	88958462	88958482	.	+	.	ID=LotjaGi3re1v8268200
LjG1.1_chr3	RepeatMasker	LTR	88959409	88959517	.	-	.	ID=LotjaGi3re1v8268300
LjG1.1_chr3	RepeatMasker	Low_complexity	88959710	88959730	.	+	.	ID=LotjaGi3re1v8268400
LjG1.1_chr3	RepeatMasker	LTR	88959850	88959907	.	-	.	ID=LotjaGi3re1v8268500
LjG1.1_chr3	RepeatMasker	DNA/Mite	88960115	88960446	.	-	.	ID=LotjaGi3re1v8268600
LjG1.1_chr3	RepeatMasker	LTR	88960433	88960749	.	-	.	ID=LotjaGi3re1v8268700
LjG1.1_chr3	RepeatMasker	LTR	88960707	88960759	.	+	.	ID=LotjaGi3re1v8268800
LjG1.1_chr3	RepeatMasker	DNA/Mite	88960760	88961024	.	+	.	ID=LotjaGi3re1v8268900
LjG1.1_chr3	RepeatMasker	LTR	88961630	88961931	.	+	.	ID=LotjaGi3re1v8269000
LjG1.1_chr3	RepeatMasker	LTR	88963009	88963095	.	+	.	ID=LotjaGi3re1v8269100
LjG1.1_chr3	RepeatMasker	DNA/Mite	88963578	88963679	.	+	.	ID=LotjaGi3re1v8269200
LjG1.1_chr3	RepeatMasker	LTR	88963680	88963786	.	-	.	ID=LotjaGi3re1v8269300
LjG1.1_chr3	RepeatMasker	LTR	88964116	88964211	.	-	.	ID=LotjaGi3re1v8269400
LjG1.1_chr3	RepeatMasker	Low_complexity	88964424	88964445	.	+	.	ID=LotjaGi3re1v8269500
LjG1.1_chr3	RepeatMasker	DNA/Mite	88964862	88965564	.	-	.	ID=LotjaGi3re1v8269600
LjG1.1_chr3	RepeatMasker	LTR	88965674	88966262	.	+	.	ID=LotjaGi3re1v8269700
LjG1.1_chr3	RepeatMasker	DNA/Mite	88967893	88968021	.	-	.	ID=LotjaGi3re1v8269800
LjG1.1_chr3	RepeatMasker	Simple_repeat	88968765	88968789	.	+	.	ID=LotjaGi3re1v8269900
LjG1.1_chr3	RepeatMasker	LTR	88969157	88969861	.	-	.	ID=LotjaGi3re1v8270000
LjG1.1_chr3	RepeatMasker	LTR	88970399	88970494	.	-	.	ID=LotjaGi3re1v8270100
LjG1.1_chr3	RepeatMasker	LTR	88970455	88970565	.	+	.	ID=LotjaGi3re1v8270200
LjG1.1_chr3	RepeatMasker	DNA/Mite	88970495	88970532	.	-	.	ID=LotjaGi3re1v8270300
LjG1.1_chr3	RepeatMasker	Low_complexity	88970724	88970765	.	+	.	ID=LotjaGi3re1v8270400
LjG1.1_chr3	RepeatMasker	LTR	88970780	88970941	.	-	.	ID=LotjaGi3re1v8270500
LjG1.1_chr3	RepeatMasker	Low_complexity	88973181	88973245	.	+	.	ID=LotjaGi3re1v8270600
LjG1.1_chr3	RepeatMasker	Low_complexity	88974414	88974481	.	+	.	ID=LotjaGi3re1v8270700
LjG1.1_chr3	RepeatMasker	Low_complexity	88974886	88974927	.	+	.	ID=LotjaGi3re1v8270800
LjG1.1_chr3	RepeatMasker	DNA/Mite	88975078	88975291	.	-	.	ID=LotjaGi3re1v8270900
LjG1.1_chr3	RepeatMasker	Low_complexity	88976128	88976179	.	+	.	ID=LotjaGi3re1v8271000
LjG1.1_chr3	RepeatMasker	Low_complexity	88976334	88976355	.	+	.	ID=LotjaGi3re1v8271100
LjG1.1_chr3	RepeatMasker	LTR	88977052	88977185	.	+	.	ID=LotjaGi3re1v8271200
LjG1.1_chr3	RepeatMasker	LTR	88977133	88977192	.	-	.	ID=LotjaGi3re1v8271300
LjG1.1_chr3	RepeatMasker	LTR/Copia	88977244	88977326	.	-	.	ID=LotjaGi3re1v8271400
LjG1.1_chr3	RepeatMasker	LTR	88977317	88977413	.	+	.	ID=LotjaGi3re1v8271500
LjG1.1_chr3	RepeatMasker	Low_complexity	88977711	88977738	.	+	.	ID=LotjaGi3re1v8271600
LjG1.1_chr3	RepeatMasker	LTR	88977986	88978122	.	+	.	ID=LotjaGi3re1v8271700
LjG1.1_chr3	RepeatMasker	LTR	88978765	88978838	.	+	.	ID=LotjaGi3re1v8271800
LjG1.1_chr3	RepeatMasker	LTR	88978877	88979258	.	+	.	ID=LotjaGi3re1v8271900
LjG1.1_chr3	RepeatMasker	LTR	88979989	88980638	.	+	.	ID=LotjaGi3re1v8272000
LjG1.1_chr3	RepeatMasker	LTR	88980686	88980941	.	+	.	ID=LotjaGi3re1v8272100
LjG1.1_chr3	RepeatMasker	LTR/Copia	88981052	88981340	.	-	.	ID=LotjaGi3re1v8272200
LjG1.1_chr3	RepeatMasker	Low_complexity	88981361	88981454	.	+	.	ID=LotjaGi3re1v8272300
LjG1.1_chr3	RepeatMasker	LTR/Copia	88982569	88982878	.	+	.	ID=LotjaGi3re1v8272400
LjG1.1_chr3	RepeatMasker	DNA/Mite	88982891	88983135	.	-	.	ID=LotjaGi3re1v8272500
LjG1.1_chr3	RepeatMasker	LTR	88983322	88983337	.	-	.	ID=LotjaGi3re1v8272600
LjG1.1_chr3	RepeatMasker	Simple_repeat	88983338	88983385	.	+	.	ID=LotjaGi3re1v8272700
LjG1.1_chr3	RepeatMasker	LTR	88983386	88983474	.	-	.	ID=LotjaGi3re1v8272800
LjG1.1_chr3	RepeatMasker	LTR	88984545	88984652	.	+	.	ID=LotjaGi3re1v8272900
LjG1.1_chr3	RepeatMasker	DNA/Mite	88985869	88986233	.	-	.	ID=LotjaGi3re1v8273000
LjG1.1_chr3	RepeatMasker	Low_complexity	88987223	88987267	.	+	.	ID=LotjaGi3re1v8273100
LjG1.1_chr3	RepeatMasker	LTR	88987270	88987424	.	-	.	ID=LotjaGi3re1v8273200
LjG1.1_chr3	RepeatMasker	DNA/Mite	88987504	88987665	.	-	.	ID=LotjaGi3re1v8273300
LjG1.1_chr3	RepeatMasker	DNA/Mite	88987666	88987813	.	+	.	ID=LotjaGi3re1v8273400
LjG1.1_chr3	RepeatMasker	DNA/Mite	88987865	88988313	.	-	.	ID=LotjaGi3re1v8273500
LjG1.1_chr3	RepeatMasker	Low_complexity	88988566	88988586	.	+	.	ID=LotjaGi3re1v8273600
LjG1.1_chr3	RepeatMasker	LTR	88988800	88989052	.	+	.	ID=LotjaGi3re1v8273700
LjG1.1_chr3	RepeatMasker	LTR	88989112	88990397	.	+	.	ID=LotjaGi3re1v8273800
LjG1.1_chr3	RepeatMasker	LTR	88991763	88991902	.	+	.	ID=LotjaGi3re1v8273900
LjG1.1_chr3	RepeatMasker	LTR	88992161	88992207	.	+	.	ID=LotjaGi3re1v8274000
LjG1.1_chr3	RepeatMasker	Low_complexity	88994471	88994512	.	+	.	ID=LotjaGi3re1v8274100
LjG1.1_chr3	RepeatMasker	DNA/Mite	88994602	88994795	.	-	.	ID=LotjaGi3re1v8274200
LjG1.1_chr3	RepeatMasker	LTR	88994796	88994840	.	-	.	ID=LotjaGi3re1v8274300
LjG1.1_chr3	RepeatMasker	Low_complexity	88995238	88995322	.	+	.	ID=LotjaGi3re1v8274400
LjG1.1_chr3	RepeatMasker	Low_complexity	88996849	88996871	.	+	.	ID=LotjaGi3re1v8274500
LjG1.1_chr3	RepeatMasker	Simple_repeat	89000598	89000618	.	+	.	ID=LotjaGi3re1v8274600
LjG1.1_chr3	RepeatMasker	LTR	89000814	89003923	.	+	.	ID=LotjaGi3re1v8274700
LjG1.1_chr3	RepeatMasker	Low_complexity	89004889	89004923	.	+	.	ID=LotjaGi3re1v8274800
LjG1.1_chr3	RepeatMasker	LTR	89005000	89005146	.	+	.	ID=LotjaGi3re1v8274900
LjG1.1_chr3	RepeatMasker	RC/Helitron	89005088	89006301	.	-	.	ID=LotjaGi3re1v8275000
LjG1.1_chr3	RepeatMasker	RC/Helitron	89006629	89007073	.	-	.	ID=LotjaGi3re1v8275100
LjG1.1_chr3	RepeatMasker	Low_complexity	89007511	89007531	.	+	.	ID=LotjaGi3re1v8275200
LjG1.1_chr3	RepeatMasker	Low_complexity	89007540	89007576	.	+	.	ID=LotjaGi3re1v8275300
LjG1.1_chr3	RepeatMasker	Low_complexity	89007741	89007805	.	+	.	ID=LotjaGi3re1v8275400
LjG1.1_chr3	RepeatMasker	Low_complexity	89007876	89007907	.	+	.	ID=LotjaGi3re1v8275500
LjG1.1_chr3	RepeatMasker	Low_complexity	89008250	89008290	.	+	.	ID=LotjaGi3re1v8275600
LjG1.1_chr3	RepeatMasker	Simple_repeat	89009366	89009410	.	+	.	ID=LotjaGi3re1v8275700
LjG1.1_chr3	RepeatMasker	LTR	89009722	89010021	.	-	.	ID=LotjaGi3re1v8275800
LjG1.1_chr3	RepeatMasker	DNA/Mite	89010020	89010171	.	+	.	ID=LotjaGi3re1v8275900
LjG1.1_chr3	RepeatMasker	LTR	89014419	89014606	.	-	.	ID=LotjaGi3re1v8276000
LjG1.1_chr3	RepeatMasker	Low_complexity	89014900	89014938	.	+	.	ID=LotjaGi3re1v8276100
LjG1.1_chr3	RepeatMasker	Low_complexity	89015493	89015529	.	+	.	ID=LotjaGi3re1v8276200
LjG1.1_chr3	RepeatMasker	DNA/Mite	89017523	89017766	.	-	.	ID=LotjaGi3re1v8276300
LjG1.1_chr3	RepeatMasker	DNA/Mite	89017834	89018029	.	+	.	ID=LotjaGi3re1v8276400
LjG1.1_chr3	RepeatMasker	DNA/Mite	89018124	89018298	.	-	.	ID=LotjaGi3re1v8276500
LjG1.1_chr3	RepeatMasker	Low_complexity	89018379	89018443	.	+	.	ID=LotjaGi3re1v8276600
LjG1.1_chr3	RepeatMasker	Low_complexity	89019647	89019727	.	+	.	ID=LotjaGi3re1v8276700
LjG1.1_chr3	RepeatMasker	DNA/Mite	89019797	89019832	.	-	.	ID=LotjaGi3re1v8276800
LjG1.1_chr3	RepeatMasker	DNA/Mite	89019833	89020483	.	-	.	ID=LotjaGi3re1v8276900
LjG1.1_chr3	RepeatMasker	DNA/Mite	89020484	89020547	.	+	.	ID=LotjaGi3re1v8277000
LjG1.1_chr3	RepeatMasker	DNA/Mite	89021764	89021882	.	+	.	ID=LotjaGi3re1v8277100
LjG1.1_chr3	RepeatMasker	LTR	89021768	89021940	.	-	.	ID=LotjaGi3re1v8277200
LjG1.1_chr3	RepeatMasker	Low_complexity	89021963	89022003	.	+	.	ID=LotjaGi3re1v8277300
LjG1.1_chr3	RepeatMasker	Low_complexity	89022942	89022974	.	+	.	ID=LotjaGi3re1v8277400
LjG1.1_chr3	RepeatMasker	DNA/Mite	89023055	89023173	.	-	.	ID=LotjaGi3re1v8277500
LjG1.1_chr3	RepeatMasker	LTR/Gypsy	89026888	89026906	.	+	.	ID=LotjaGi3re1v8277600
LjG1.1_chr3	RepeatMasker	LTR	89026907	89027040	.	+	.	ID=LotjaGi3re1v8277700
LjG1.1_chr3	RepeatMasker	LTR/Gypsy	89027041	89027085	.	+	.	ID=LotjaGi3re1v8277800
LjG1.1_chr3	RepeatMasker	DNA/Mite	89027577	89027981	.	-	.	ID=LotjaGi3re1v8277900
LjG1.1_chr3	RepeatMasker	DNA/Mite	89028122	89028200	.	+	.	ID=LotjaGi3re1v8278000
LjG1.1_chr3	RepeatMasker	LTR	89028151	89028211	.	-	.	ID=LotjaGi3re1v8278100
LjG1.1_chr3	RepeatMasker	Low_complexity	89028361	89028397	.	+	.	ID=LotjaGi3re1v8278200
LjG1.1_chr3	RepeatMasker	Low_complexity	89028429	89028473	.	+	.	ID=LotjaGi3re1v8278300
LjG1.1_chr3	RepeatMasker	DNA/Mite	89029021	89029135	.	+	.	ID=LotjaGi3re1v8278400
LjG1.1_chr3	RepeatMasker	LTR	89029151	89029214	.	-	.	ID=LotjaGi3re1v8278500
LjG1.1_chr3	RepeatMasker	DNA/Mite	89029534	89029571	.	+	.	ID=LotjaGi3re1v8278600
LjG1.1_chr3	RepeatMasker	DNA/hAT-Ac	89030140	89031030	.	-	.	ID=LotjaGi3re1v8278700
LjG1.1_chr3	RepeatMasker	DNA/hAT-Ac	89031024	89031223	.	-	.	ID=LotjaGi3re1v8278800
LjG1.1_chr3	RepeatMasker	DNA/hAT	89031225	89031382	.	-	.	ID=LotjaGi3re1v8278900
LjG1.1_chr3	RepeatMasker	DNA/Mite	89031243	89031384	.	-	.	ID=LotjaGi3re1v8279000
LjG1.1_chr3	RepeatMasker	DNA/Mite	89031708	89031887	.	-	.	ID=LotjaGi3re1v8279100
LjG1.1_chr3	RepeatMasker	DNA/Mite	89031884	89032020	.	+	.	ID=LotjaGi3re1v8279200
LjG1.1_chr3	RepeatMasker	LTR	89031973	89032125	.	+	.	ID=LotjaGi3re1v8279300
LjG1.1_chr3	RepeatMasker	LTR/Gypsy	89032011	89032063	.	-	.	ID=LotjaGi3re1v8279400
LjG1.1_chr3	RepeatMasker	LTR	89032018	89032230	.	-	.	ID=LotjaGi3re1v8279500
LjG1.1_chr3	RepeatMasker	Low_complexity	89032238	89032297	.	+	.	ID=LotjaGi3re1v8279600
LjG1.1_chr3	RepeatMasker	LTR	89032769	89032844	.	-	.	ID=LotjaGi3re1v8279700
LjG1.1_chr3	RepeatMasker	LTR	89032945	89033002	.	-	.	ID=LotjaGi3re1v8279800
LjG1.1_chr3	RepeatMasker	LTR	89033170	89033423	.	-	.	ID=LotjaGi3re1v8279900
LjG1.1_chr3	RepeatMasker	Low_complexity	89033431	89033477	.	+	.	ID=LotjaGi3re1v8280000
LjG1.1_chr3	RepeatMasker	Low_complexity	89034827	89034861	.	+	.	ID=LotjaGi3re1v8280100
LjG1.1_chr3	RepeatMasker	Simple_repeat	89036122	89036192	.	+	.	ID=LotjaGi3re1v8280200
LjG1.1_chr3	RepeatMasker	Low_complexity	89036567	89036587	.	+	.	ID=LotjaGi3re1v8280300
LjG1.1_chr3	RepeatMasker	LTR	89036676	89036767	.	+	.	ID=LotjaGi3re1v8280400
LjG1.1_chr3	RepeatMasker	DNA/Mite	89039376	89039544	.	+	.	ID=LotjaGi3re1v8280500
LjG1.1_chr3	RepeatMasker	LTR	89040369	89040465	.	+	.	ID=LotjaGi3re1v8280600
LjG1.1_chr3	RepeatMasker	DNA/Mite	89040411	89040487	.	+	.	ID=LotjaGi3re1v8280700
LjG1.1_chr3	RepeatMasker	DNA/Mite	89040557	89040633	.	+	.	ID=LotjaGi3re1v8280800
LjG1.1_chr3	RepeatMasker	Simple_repeat	89040634	89040671	.	+	.	ID=LotjaGi3re1v8280900
LjG1.1_chr3	RepeatMasker	DNA/Mite	89040672	89040777	.	+	.	ID=LotjaGi3re1v8281000
LjG1.1_chr3	RepeatMasker	LTR	89040683	89040793	.	+	.	ID=LotjaGi3re1v8281100
LjG1.1_chr3	RepeatMasker	LTR	89045806	89045856	.	-	.	ID=LotjaGi3re1v8281200
LjG1.1_chr3	RepeatMasker	Low_complexity	89046317	89046359	.	+	.	ID=LotjaGi3re1v8281300
LjG1.1_chr3	RepeatMasker	LTR	89048283	89048387	.	+	.	ID=LotjaGi3re1v8281400
LjG1.1_chr3	RepeatMasker	LTR/Gypsy	89048306	89048317	.	+	.	ID=LotjaGi3re1v8281500
LjG1.1_chr3	RepeatMasker	DNA/Mite	89048318	89048911	.	-	.	ID=LotjaGi3re1v8281600
LjG1.1_chr3	RepeatMasker	LTR	89048829	89048932	.	-	.	ID=LotjaGi3re1v8281700
LjG1.1_chr3	RepeatMasker	LTR	89049679	89049745	.	+	.	ID=LotjaGi3re1v8281800
LjG1.1_chr3	RepeatMasker	LTR	89049746	89049880	.	-	.	ID=LotjaGi3re1v8281900
LjG1.1_chr3	RepeatMasker	LTR	89050326	89050443	.	+	.	ID=LotjaGi3re1v8282000
LjG1.1_chr3	RepeatMasker	LTR	89050349	89050466	.	-	.	ID=LotjaGi3re1v8282100
LjG1.1_chr3	RepeatMasker	LTR	89051090	89051106	.	+	.	ID=LotjaGi3re1v8282200
LjG1.1_chr3	RepeatMasker	DNA/Mite	89051107	89051371	.	+	.	ID=LotjaGi3re1v8282300
LjG1.1_chr3	RepeatMasker	LTR	89051675	89051714	.	+	.	ID=LotjaGi3re1v8282400
LjG1.1_chr3	RepeatMasker	Low_complexity	89051796	89051825	.	+	.	ID=LotjaGi3re1v8282500
LjG1.1_chr3	RepeatMasker	Low_complexity	89052659	89052714	.	+	.	ID=LotjaGi3re1v8282600
LjG1.1_chr3	RepeatMasker	DNA/Mite	89052821	89052979	.	+	.	ID=LotjaGi3re1v8282700
LjG1.1_chr3	RepeatMasker	Low_complexity	89053023	89053051	.	+	.	ID=LotjaGi3re1v8282800
LjG1.1_chr3	RepeatMasker	DNA/Mite	89054245	89054376	.	-	.	ID=LotjaGi3re1v8282900
LjG1.1_chr3	RepeatMasker	LTR	89057509	89057730	.	+	.	ID=LotjaGi3re1v8283000
LjG1.1_chr3	RepeatMasker	Low_complexity	89059124	89059229	.	+	.	ID=LotjaGi3re1v8283100
LjG1.1_chr3	RepeatMasker	LTR	89060493	89060593	.	+	.	ID=LotjaGi3re1v8283200
LjG1.1_chr3	RepeatMasker	DNA/Mite	89062081	89062234	.	-	.	ID=LotjaGi3re1v8283300
LjG1.1_chr3	RepeatMasker	Low_complexity	89062263	89062347	.	+	.	ID=LotjaGi3re1v8283400
LjG1.1_chr3	RepeatMasker	DNA/Mite	89062391	89062549	.	-	.	ID=LotjaGi3re1v8283500
LjG1.1_chr3	RepeatMasker	LTR	89062527	89062559	.	-	.	ID=LotjaGi3re1v8283600
LjG1.1_chr3	RepeatMasker	LTR	89062686	89062810	.	+	.	ID=LotjaGi3re1v8283700
LjG1.1_chr3	RepeatMasker	Simple_repeat	89063064	89063093	.	+	.	ID=LotjaGi3re1v8283800
LjG1.1_chr3	RepeatMasker	Low_complexity	89063094	89063212	.	+	.	ID=LotjaGi3re1v8283900
LjG1.1_chr3	RepeatMasker	LTR	89063240	89063427	.	+	.	ID=LotjaGi3re1v8284000
LjG1.1_chr3	RepeatMasker	LTR	89063786	89064039	.	+	.	ID=LotjaGi3re1v8284100
LjG1.1_chr3	RepeatMasker	DNA/Mite	89063965	89064057	.	-	.	ID=LotjaGi3re1v8284200
LjG1.1_chr3	RepeatMasker	DNA/Mite	89064314	89064423	.	+	.	ID=LotjaGi3re1v8284300
LjG1.1_chr3	RepeatMasker	LTR	89064507	89065110	.	-	.	ID=LotjaGi3re1v8284400
LjG1.1_chr3	RepeatMasker	Low_complexity	89066157	89066200	.	+	.	ID=LotjaGi3re1v8284500
LjG1.1_chr3	RepeatMasker	DNA/Mite	89066343	89066572	.	+	.	ID=LotjaGi3re1v8284600
LjG1.1_chr3	RepeatMasker	Low_complexity	89066826	89066874	.	+	.	ID=LotjaGi3re1v8284700
LjG1.1_chr3	RepeatMasker	Low_complexity	89067967	89067994	.	+	.	ID=LotjaGi3re1v8284800
LjG1.1_chr3	RepeatMasker	Low_complexity	89068069	89068124	.	+	.	ID=LotjaGi3re1v8284900
LjG1.1_chr3	RepeatMasker	LTR	89068363	89068528	.	+	.	ID=LotjaGi3re1v8285000
LjG1.1_chr3	RepeatMasker	Simple_repeat	89069884	89069938	.	+	.	ID=LotjaGi3re1v8285100
LjG1.1_chr3	RepeatMasker	DNA/Mite	89070382	89070537	.	+	.	ID=LotjaGi3re1v8285200
LjG1.1_chr3	RepeatMasker	Simple_repeat	89070549	89070568	.	+	.	ID=LotjaGi3re1v8285300
LjG1.1_chr3	RepeatMasker	Low_complexity	89070655	89070679	.	+	.	ID=LotjaGi3re1v8285400
LjG1.1_chr3	RepeatMasker	RC/Helitron	89070692	89071189	.	+	.	ID=LotjaGi3re1v8285500
LjG1.1_chr3	RepeatMasker	LTR	89071280	89071557	.	+	.	ID=LotjaGi3re1v8285600
LjG1.1_chr3	RepeatMasker	LTR	89071590	89071951	.	+	.	ID=LotjaGi3re1v8285700
LjG1.1_chr3	RepeatMasker	Simple_repeat	89072012	89072046	.	+	.	ID=LotjaGi3re1v8285800
LjG1.1_chr3	RepeatMasker	Low_complexity	89072113	89072210	.	+	.	ID=LotjaGi3re1v8285900
LjG1.1_chr3	RepeatMasker	LTR	89072211	89072463	.	+	.	ID=LotjaGi3re1v8286000
LjG1.1_chr3	RepeatMasker	LTR	89072443	89072751	.	+	.	ID=LotjaGi3re1v8286100
LjG1.1_chr3	RepeatMasker	LTR	89072764	89073021	.	+	.	ID=LotjaGi3re1v8286200
LjG1.1_chr3	RepeatMasker	LTR	89073040	89073370	.	+	.	ID=LotjaGi3re1v8286300
LjG1.1_chr3	RepeatMasker	LTR	89073391	89073648	.	+	.	ID=LotjaGi3re1v8286400
LjG1.1_chr3	RepeatMasker	LTR	89073685	89073737	.	+	.	ID=LotjaGi3re1v8286500
LjG1.1_chr3	RepeatMasker	LTR	89073757	89073849	.	+	.	ID=LotjaGi3re1v8286600
LjG1.1_chr3	RepeatMasker	LTR	89073915	89074153	.	-	.	ID=LotjaGi3re1v8286700
LjG1.1_chr3	RepeatMasker	LTR	89073973	89074334	.	+	.	ID=LotjaGi3re1v8286800
LjG1.1_chr3	RepeatMasker	Low_complexity	89074581	89074650	.	+	.	ID=LotjaGi3re1v8286900
LjG1.1_chr3	RepeatMasker	Low_complexity	89075372	89075392	.	+	.	ID=LotjaGi3re1v8287000
LjG1.1_chr3	RepeatMasker	DNA/Mite	89077768	89077902	.	-	.	ID=LotjaGi3re1v8287100
LjG1.1_chr3	RepeatMasker	LTR	89077981	89078125	.	-	.	ID=LotjaGi3re1v8287200
LjG1.1_chr3	RepeatMasker	LTR/Copia	89077984	89078225	.	+	.	ID=LotjaGi3re1v8287300
LjG1.1_chr3	RepeatMasker	LTR/Copia	89079632	89079919	.	+	.	ID=LotjaGi3re1v8287400
LjG1.1_chr3	RepeatMasker	Low_complexity	89081080	89081140	.	+	.	ID=LotjaGi3re1v8287500
LjG1.1_chr3	RepeatMasker	LTR	89081791	89081913	.	+	.	ID=LotjaGi3re1v8287600
LjG1.1_chr3	RepeatMasker	Simple_repeat	89081939	89081969	.	+	.	ID=LotjaGi3re1v8287700
LjG1.1_chr3	RepeatMasker	LTR	89084047	89084233	.	-	.	ID=LotjaGi3re1v8287800
LjG1.1_chr3	RepeatMasker	DNA/Mite	89084995	89085367	.	+	.	ID=LotjaGi3re1v8287900
LjG1.1_chr3	RepeatMasker	DNA/Mite	89085371	89085452	.	-	.	ID=LotjaGi3re1v8288000
LjG1.1_chr3	RepeatMasker	LTR	89085453	89085777	.	+	.	ID=LotjaGi3re1v8288100
LjG1.1_chr3	RepeatMasker	LTR	89085775	89085872	.	-	.	ID=LotjaGi3re1v8288200
LjG1.1_chr3	RepeatMasker	LTR	89085849	89086053	.	+	.	ID=LotjaGi3re1v8288300
LjG1.1_chr3	RepeatMasker	LTR	89086048	89086154	.	+	.	ID=LotjaGi3re1v8288400
LjG1.1_chr3	RepeatMasker	Low_complexity	89086189	89086237	.	+	.	ID=LotjaGi3re1v8288500
LjG1.1_chr3	RepeatMasker	Low_complexity	89086674	89086726	.	+	.	ID=LotjaGi3re1v8288600
LjG1.1_chr3	RepeatMasker	LTR	89086789	89086909	.	+	.	ID=LotjaGi3re1v8288700
LjG1.1_chr3	RepeatMasker	LTR	89086808	89086928	.	-	.	ID=LotjaGi3re1v8288800
LjG1.1_chr3	RepeatMasker	DNA/Mite	89087362	89087480	.	-	.	ID=LotjaGi3re1v8288900
LjG1.1_chr3	RepeatMasker	LTR	89088082	89088278	.	-	.	ID=LotjaGi3re1v8289000
LjG1.1_chr3	RepeatMasker	Low_complexity	89089074	89089102	.	+	.	ID=LotjaGi3re1v8289100
LjG1.1_chr3	RepeatMasker	LTR	89089276	89089370	.	+	.	ID=LotjaGi3re1v8289200
LjG1.1_chr3	RepeatMasker	LTR	89089293	89089388	.	-	.	ID=LotjaGi3re1v8289300
LjG1.1_chr3	RepeatMasker	LTR/Copia	89089389	89089402	.	-	.	ID=LotjaGi3re1v8289400
LjG1.1_chr3	RepeatMasker	Low_complexity	89089422	89089490	.	+	.	ID=LotjaGi3re1v8289500
LjG1.1_chr3	RepeatMasker	LTR	89089840	89090015	.	-	.	ID=LotjaGi3re1v8289600
LjG1.1_chr3	RepeatMasker	LTR	89090202	89090430	.	-	.	ID=LotjaGi3re1v8289700
LjG1.1_chr3	RepeatMasker	LTR	89090994	89091553	.	-	.	ID=LotjaGi3re1v8289800
LjG1.1_chr3	RepeatMasker	LTR	89091660	89091896	.	-	.	ID=LotjaGi3re1v8289900
LjG1.1_chr3	RepeatMasker	LTR	89091922	89092002	.	+	.	ID=LotjaGi3re1v8290000
LjG1.1_chr3	RepeatMasker	Low_complexity	89092550	89092570	.	+	.	ID=LotjaGi3re1v8290100
LjG1.1_chr3	RepeatMasker	LTR	89092571	89092644	.	+	.	ID=LotjaGi3re1v8290200
LjG1.1_chr3	RepeatMasker	LTR	89092648	89092779	.	-	.	ID=LotjaGi3re1v8290300
LjG1.1_chr3	RepeatMasker	DNA/Mite	89092751	89092909	.	-	.	ID=LotjaGi3re1v8290400
LjG1.1_chr3	RepeatMasker	LTR	89092852	89092945	.	+	.	ID=LotjaGi3re1v8290500
LjG1.1_chr3	RepeatMasker	DNA/Mite	89092941	89093117	.	+	.	ID=LotjaGi3re1v8290600
LjG1.1_chr3	RepeatMasker	LTR	89093382	89093480	.	+	.	ID=LotjaGi3re1v8290700
LjG1.1_chr3	RepeatMasker	DNA/Mite	89093559	89093717	.	+	.	ID=LotjaGi3re1v8290800
LjG1.1_chr3	RepeatMasker	Low_complexity	89093895	89093918	.	+	.	ID=LotjaGi3re1v8290900
LjG1.1_chr3	RepeatMasker	LTR	89094140	89094205	.	+	.	ID=LotjaGi3re1v8291000
LjG1.1_chr3	RepeatMasker	DNA/Mite	89094206	89094360	.	+	.	ID=LotjaGi3re1v8291100
LjG1.1_chr3	RepeatMasker	LTR	89094456	89094659	.	-	.	ID=LotjaGi3re1v8291200
LjG1.1_chr3	RepeatMasker	DNA/Mite	89094526	89094665	.	+	.	ID=LotjaGi3re1v8291300
LjG1.1_chr3	RepeatMasker	LTR	89095199	89095356	.	-	.	ID=LotjaGi3re1v8291400
LjG1.1_chr3	RepeatMasker	LTR	89095359	89095484	.	-	.	ID=LotjaGi3re1v8291500
LjG1.1_chr3	RepeatMasker	LTR	89095519	89095678	.	+	.	ID=LotjaGi3re1v8291600
LjG1.1_chr3	RepeatMasker	DNA/Mite	89095723	89095837	.	-	.	ID=LotjaGi3re1v8291700
LjG1.1_chr3	RepeatMasker	LTR	89095763	89095840	.	+	.	ID=LotjaGi3re1v8291800
LjG1.1_chr3	RepeatMasker	LTR/Gypsy	89095948	89096058	.	+	.	ID=LotjaGi3re1v8291900
LjG1.1_chr3	RepeatMasker	LTR/Copia	89096059	89096295	.	-	.	ID=LotjaGi3re1v8292000
LjG1.1_chr3	RepeatMasker	LTR	89096718	89096855	.	+	.	ID=LotjaGi3re1v8292100
LjG1.1_chr3	RepeatMasker	LTR/Gypsy	89096783	89096864	.	+	.	ID=LotjaGi3re1v8292200
LjG1.1_chr3	RepeatMasker	DNA/Mite	89097218	89097317	.	-	.	ID=LotjaGi3re1v8292300
LjG1.1_chr3	RepeatMasker	DNA/Mite	89097327	89097626	.	-	.	ID=LotjaGi3re1v8292400
LjG1.1_chr3	RepeatMasker	DNA/Mite	89097689	89098090	.	-	.	ID=LotjaGi3re1v8292500
LjG1.1_chr3	RepeatMasker	Simple_repeat	89098273	89098309	.	+	.	ID=LotjaGi3re1v8292600
LjG1.1_chr3	RepeatMasker	LTR	89099717	89099829	.	+	.	ID=LotjaGi3re1v8292700
LjG1.1_chr3	RepeatMasker	LINE	89099739	89099909	.	-	.	ID=LotjaGi3re1v8292800
LjG1.1_chr3	RepeatMasker	LINE	89100119	89100194	.	-	.	ID=LotjaGi3re1v8292900
LjG1.1_chr3	RepeatMasker	Low_complexity	89102403	89102444	.	+	.	ID=LotjaGi3re1v8293000
LjG1.1_chr3	RepeatMasker	Low_complexity	89102515	89102551	.	+	.	ID=LotjaGi3re1v8293100
LjG1.1_chr3	RepeatMasker	DNA/Mite	89103670	89103835	.	+	.	ID=LotjaGi3re1v8293200
LjG1.1_chr3	RepeatMasker	Low_complexity	89103872	89103896	.	+	.	ID=LotjaGi3re1v8293300
LjG1.1_chr3	RepeatMasker	DNA/Mite	89104320	89104349	.	-	.	ID=LotjaGi3re1v8293400
LjG1.1_chr3	RepeatMasker	Simple_repeat	89104350	89104369	.	+	.	ID=LotjaGi3re1v8293500
LjG1.1_chr3	RepeatMasker	DNA/Mite	89104370	89104682	.	-	.	ID=LotjaGi3re1v8293600
LjG1.1_chr3	RepeatMasker	DNA/Mite	89105322	89105453	.	-	.	ID=LotjaGi3re1v8293700
LjG1.1_chr3	RepeatMasker	Low_complexity	89106551	89106573	.	+	.	ID=LotjaGi3re1v8293800
LjG1.1_chr3	RepeatMasker	LTR	89106575	89106676	.	+	.	ID=LotjaGi3re1v8293900
LjG1.1_chr3	RepeatMasker	DNA/Mite	89106745	89106916	.	+	.	ID=LotjaGi3re1v8294000
LjG1.1_chr3	RepeatMasker	LTR	89106773	89106922	.	+	.	ID=LotjaGi3re1v8294100
LjG1.1_chr3	RepeatMasker	Low_complexity	89106946	89106980	.	+	.	ID=LotjaGi3re1v8294200
LjG1.1_chr3	RepeatMasker	DNA/Mite	89107462	89107573	.	+	.	ID=LotjaGi3re1v8294300
LjG1.1_chr3	RepeatMasker	LTR/Gypsy	89108870	89109046	.	+	.	ID=LotjaGi3re1v8294400
LjG1.1_chr3	RepeatMasker	LTR/Copia	89108944	89109057	.	-	.	ID=LotjaGi3re1v8294500
LjG1.1_chr3	RepeatMasker	DNA/Mite	89110516	89110566	.	+	.	ID=LotjaGi3re1v8294600
LjG1.1_chr3	RepeatMasker	DNA/Mite	89111823	89111941	.	+	.	ID=LotjaGi3re1v8294700
LjG1.1_chr3	RepeatMasker	DNA/Mite	89114752	89114916	.	-	.	ID=LotjaGi3re1v8294800
LjG1.1_chr3	RepeatMasker	DNA/Mite	89114986	89115036	.	+	.	ID=LotjaGi3re1v8294900
LjG1.1_chr3	RepeatMasker	DNA/Mite	89115019	89115158	.	+	.	ID=LotjaGi3re1v8295000
LjG1.1_chr3	RepeatMasker	LTR	89115413	89115523	.	+	.	ID=LotjaGi3re1v8295100
LjG1.1_chr3	RepeatMasker	LTR	89115949	89116075	.	+	.	ID=LotjaGi3re1v8295200
LjG1.1_chr3	RepeatMasker	Low_complexity	89117102	89117146	.	+	.	ID=LotjaGi3re1v8295300
LjG1.1_chr3	RepeatMasker	LTR	89119016	89119453	.	+	.	ID=LotjaGi3re1v8295400
LjG1.1_chr3	RepeatMasker	LTR/Gypsy	89119016	89119080	.	+	.	ID=LotjaGi3re1v8295500
LjG1.1_chr3	RepeatMasker	Simple_repeat	89119454	89119502	.	+	.	ID=LotjaGi3re1v8295600
LjG1.1_chr3	RepeatMasker	DNA/Mite	89119536	89119660	.	+	.	ID=LotjaGi3re1v8295700
LjG1.1_chr3	RepeatMasker	LTR	89119789	89119816	.	+	.	ID=LotjaGi3re1v8295800
LjG1.1_chr3	RepeatMasker	LTR	89119792	89119864	.	+	.	ID=LotjaGi3re1v8295900
LjG1.1_chr3	RepeatMasker	Low_complexity	89119882	89119909	.	+	.	ID=LotjaGi3re1v8296000
LjG1.1_chr3	RepeatMasker	LTR	89119990	89120053	.	-	.	ID=LotjaGi3re1v8296100
LjG1.1_chr3	RepeatMasker	DNA/Mite	89119999	89120173	.	-	.	ID=LotjaGi3re1v8296200
LjG1.1_chr3	RepeatMasker	Low_complexity	89120203	89120237	.	+	.	ID=LotjaGi3re1v8296300
LjG1.1_chr3	RepeatMasker	DNA/Mite	89121129	89121250	.	+	.	ID=LotjaGi3re1v8296400
LjG1.1_chr3	RepeatMasker	DNA/Mite	89122939	89123531	.	+	.	ID=LotjaGi3re1v8296500
LjG1.1_chr3	RepeatMasker	LTR/Gypsy	89123596	89123694	.	+	.	ID=LotjaGi3re1v8296600
LjG1.1_chr3	RepeatMasker	DNA/Mite	89124189	89124503	.	-	.	ID=LotjaGi3re1v8296700
LjG1.1_chr3	RepeatMasker	DNA/Mite	89126873	89126988	.	-	.	ID=LotjaGi3re1v8296800
LjG1.1_chr3	RepeatMasker	DNA/Mite	89128229	89128836	.	+	.	ID=LotjaGi3re1v8296900
LjG1.1_chr3	RepeatMasker	LTR	89128911	89129019	.	+	.	ID=LotjaGi3re1v8297000
LjG1.1_chr3	RepeatMasker	DNA/Mite	89130292	89130493	.	+	.	ID=LotjaGi3re1v8297100
LjG1.1_chr3	RepeatMasker	LTR	89130698	89130843	.	-	.	ID=LotjaGi3re1v8297200
LjG1.1_chr3	RepeatMasker	LTR	89130932	89131019	.	+	.	ID=LotjaGi3re1v8297300
LjG1.1_chr3	RepeatMasker	LTR	89133086	89133137	.	-	.	ID=LotjaGi3re1v8297400
LjG1.1_chr3	RepeatMasker	Simple_repeat	89133197	89133269	.	+	.	ID=LotjaGi3re1v8297500
LjG1.1_chr3	RepeatMasker	Low_complexity	89133670	89133706	.	+	.	ID=LotjaGi3re1v8297600
LjG1.1_chr3	RepeatMasker	DNA/Mite	89133951	89134489	.	+	.	ID=LotjaGi3re1v8297700
LjG1.1_chr3	RepeatMasker	Low_complexity	89135405	89135486	.	+	.	ID=LotjaGi3re1v8297800
LjG1.1_chr3	RepeatMasker	LTR	89136144	89136268	.	+	.	ID=LotjaGi3re1v8297900
LjG1.1_chr3	RepeatMasker	LTR	89136180	89136277	.	-	.	ID=LotjaGi3re1v8298000
LjG1.1_chr3	RepeatMasker	DNA/Mite	89137609	89137794	.	+	.	ID=LotjaGi3re1v8298100
LjG1.1_chr3	RepeatMasker	Low_complexity	89139094	89139127	.	+	.	ID=LotjaGi3re1v8298200
LjG1.1_chr3	RepeatMasker	DNA/Mite	89139386	89139547	.	-	.	ID=LotjaGi3re1v8298300
LjG1.1_chr3	RepeatMasker	LTR	89140624	89140833	.	-	.	ID=LotjaGi3re1v8298400
LjG1.1_chr3	RepeatMasker	Low_complexity	89140842	89140906	.	+	.	ID=LotjaGi3re1v8298500
LjG1.1_chr3	RepeatMasker	DNA/Mite	89141294	89142080	.	+	.	ID=LotjaGi3re1v8298600
LjG1.1_chr3	RepeatMasker	LTR/Copia	89141979	89142101	.	-	.	ID=LotjaGi3re1v8298700
LjG1.1_chr3	RepeatMasker	LTR	89142742	89142982	.	+	.	ID=LotjaGi3re1v8298800
LjG1.1_chr3	RepeatMasker	LTR	89145580	89145708	.	+	.	ID=LotjaGi3re1v8298900
LjG1.1_chr3	RepeatMasker	Low_complexity	89146435	89146462	.	+	.	ID=LotjaGi3re1v8299000
LjG1.1_chr3	RepeatMasker	LTR	89146566	89146717	.	-	.	ID=LotjaGi3re1v8299100
LjG1.1_chr3	RepeatMasker	DNA/Mite	89146757	89146904	.	+	.	ID=LotjaGi3re1v8299200
LjG1.1_chr3	RepeatMasker	LTR	89147065	89147344	.	+	.	ID=LotjaGi3re1v8299300
LjG1.1_chr3	RepeatMasker	DNA/En-Spm	89147509	89147550	.	+	.	ID=LotjaGi3re1v8299400
LjG1.1_chr3	RepeatMasker	Simple_repeat	89148200	89148260	.	+	.	ID=LotjaGi3re1v8299500
LjG1.1_chr3	RepeatMasker	LTR/Copia	89148302	89148607	.	-	.	ID=LotjaGi3re1v8299600
LjG1.1_chr3	RepeatMasker	DNA/Mite	89149210	89149363	.	-	.	ID=LotjaGi3re1v8299700
LjG1.1_chr3	RepeatMasker	DNA/Mite	89149976	89150033	.	+	.	ID=LotjaGi3re1v8299800
LjG1.1_chr3	RepeatMasker	DNA/Mite	89150034	89150218	.	-	.	ID=LotjaGi3re1v8299900
LjG1.1_chr3	RepeatMasker	DNA/Mite	89150219	89150331	.	+	.	ID=LotjaGi3re1v8300000
LjG1.1_chr3	RepeatMasker	LTR	89151169	89151378	.	+	.	ID=LotjaGi3re1v8300100
LjG1.1_chr3	RepeatMasker	LTR	89151877	89151962	.	+	.	ID=LotjaGi3re1v8300200
LjG1.1_chr3	RepeatMasker	DNA/Mite	89152388	89152654	.	-	.	ID=LotjaGi3re1v8300300
LjG1.1_chr3	RepeatMasker	DNA/Mite	89152737	89152779	.	-	.	ID=LotjaGi3re1v8300400
LjG1.1_chr3	RepeatMasker	Low_complexity	89152905	89152940	.	+	.	ID=LotjaGi3re1v8300500
LjG1.1_chr3	RepeatMasker	Low_complexity	89152911	89152947	.	+	.	ID=LotjaGi3re1v8300600
LjG1.1_chr3	RepeatMasker	Low_complexity	89153008	89153039	.	+	.	ID=LotjaGi3re1v8300700
LjG1.1_chr3	RepeatMasker	Low_complexity	89153394	89153417	.	+	.	ID=LotjaGi3re1v8300800
LjG1.1_chr3	RepeatMasker	Low_complexity	89153858	89153885	.	+	.	ID=LotjaGi3re1v8300900
LjG1.1_chr3	RepeatMasker	LTR	89154090	89154261	.	-	.	ID=LotjaGi3re1v8301000
LjG1.1_chr3	RepeatMasker	DNA/TcMar-Pogo	89154417	89154563	.	+	.	ID=LotjaGi3re1v8301100
LjG1.1_chr3	RepeatMasker	DNA/TcMar-Pogo	89154557	89154620	.	+	.	ID=LotjaGi3re1v8301200
LjG1.1_chr3	RepeatMasker	DNA/Harbinger	89154621	89155069	.	-	.	ID=LotjaGi3re1v8301300
LjG1.1_chr3	RepeatMasker	DNA/Harbinger	89155231	89155600	.	-	.	ID=LotjaGi3re1v8301400
LjG1.1_chr3	RepeatMasker	DNA/Harbinger	89155659	89155815	.	-	.	ID=LotjaGi3re1v8301500
LjG1.1_chr3	RepeatMasker	DNA/TcMar-Pogo	89155873	89156153	.	+	.	ID=LotjaGi3re1v8301600
LjG1.1_chr3	RepeatMasker	DNA/Mite	89156312	89156639	.	-	.	ID=LotjaGi3re1v8301700
LjG1.1_chr3	RepeatMasker	DNA/Mite	89157145	89157283	.	-	.	ID=LotjaGi3re1v8301800
LjG1.1_chr3	RepeatMasker	DNA/Mite	89157345	89157424	.	+	.	ID=LotjaGi3re1v8301900
LjG1.1_chr3	RepeatMasker	LTR	89157355	89157427	.	+	.	ID=LotjaGi3re1v8302000
LjG1.1_chr3	RepeatMasker	DNA/Mite	89158500	89158599	.	-	.	ID=LotjaGi3re1v8302100
LjG1.1_chr3	RepeatMasker	LTR	89159978	89163621	.	+	.	ID=LotjaGi3re1v8302200
LjG1.1_chr3	RepeatMasker	DNA/Mite	89163800	89163978	.	-	.	ID=LotjaGi3re1v8302300
LjG1.1_chr3	RepeatMasker	LTR	89163983	89164068	.	+	.	ID=LotjaGi3re1v8302400
LjG1.1_chr3	RepeatMasker	Low_complexity	89164343	89164379	.	+	.	ID=LotjaGi3re1v8302500
LjG1.1_chr3	RepeatMasker	LTR/Copia	89164431	89164626	.	-	.	ID=LotjaGi3re1v8302600
LjG1.1_chr3	RepeatMasker	Simple_repeat	89165930	89165961	.	+	.	ID=LotjaGi3re1v8302700
LjG1.1_chr3	RepeatMasker	Simple_repeat	89169299	89169318	.	+	.	ID=LotjaGi3re1v8302800
LjG1.1_chr3	RepeatMasker	LTR/Gypsy	89171302	89171346	.	+	.	ID=LotjaGi3re1v8302900
LjG1.1_chr3	RepeatMasker	LTR	89171347	89171638	.	-	.	ID=LotjaGi3re1v8303000
LjG1.1_chr3	RepeatMasker	LTR/Gypsy	89171639	89171688	.	+	.	ID=LotjaGi3re1v8303100
LjG1.1_chr3	RepeatMasker	LTR/Gypsy	89173723	89173780	.	+	.	ID=LotjaGi3re1v8303200
LjG1.1_chr3	RepeatMasker	LTR	89173737	89174110	.	+	.	ID=LotjaGi3re1v8303300
LjG1.1_chr3	RepeatMasker	LTR	89174557	89174669	.	+	.	ID=LotjaGi3re1v8303400
LjG1.1_chr3	RepeatMasker	LTR	89175280	89175388	.	-	.	ID=LotjaGi3re1v8303500
LjG1.1_chr3	RepeatMasker	LTR	89176210	89176292	.	-	.	ID=LotjaGi3re1v8303600
LjG1.1_chr3	RepeatMasker	LTR	89177878	89177937	.	+	.	ID=LotjaGi3re1v8303700
LjG1.1_chr3	RepeatMasker	LTR/Copia	89177880	89178039	.	+	.	ID=LotjaGi3re1v8303800
LjG1.1_chr3	RepeatMasker	DNA/Mite	89179673	89179790	.	+	.	ID=LotjaGi3re1v8303900
LjG1.1_chr3	RepeatMasker	DNA/Mite	89180229	89180582	.	+	.	ID=LotjaGi3re1v8304000
LjG1.1_chr3	RepeatMasker	Low_complexity	89182490	89182524	.	+	.	ID=LotjaGi3re1v8304100
LjG1.1_chr3	RepeatMasker	DNA/Mite	89182831	89182990	.	-	.	ID=LotjaGi3re1v8304200
LjG1.1_chr3	RepeatMasker	LTR/Copia	89183802	89183946	.	-	.	ID=LotjaGi3re1v8304300
LjG1.1_chr3	RepeatMasker	Low_complexity	89186649	89186732	.	+	.	ID=LotjaGi3re1v8304400
LjG1.1_chr3	RepeatMasker	DNA/Mite	89186792	89187041	.	-	.	ID=LotjaGi3re1v8304500
LjG1.1_chr3	RepeatMasker	DNA/Mite	89190514	89190647	.	-	.	ID=LotjaGi3re1v8304600
LjG1.1_chr3	RepeatMasker	DNA/Mite	89190782	89190944	.	+	.	ID=LotjaGi3re1v8304700
LjG1.1_chr3	RepeatMasker	Low_complexity	89191649	89191697	.	+	.	ID=LotjaGi3re1v8304800
LjG1.1_chr3	RepeatMasker	Low_complexity	89193158	89193223	.	+	.	ID=LotjaGi3re1v8304900
LjG1.1_chr3	RepeatMasker	Low_complexity	89193224	89193409	.	+	.	ID=LotjaGi3re1v8305000
LjG1.1_chr3	RepeatMasker	Low_complexity	89193414	89193460	.	+	.	ID=LotjaGi3re1v8305100
LjG1.1_chr3	RepeatMasker	Low_complexity	89202951	89203026	.	+	.	ID=LotjaGi3re1v8305200
LjG1.1_chr3	RepeatMasker	Low_complexity	89204896	89204926	.	+	.	ID=LotjaGi3re1v8305300
LjG1.1_chr3	RepeatMasker	Low_complexity	89209309	89209351	.	+	.	ID=LotjaGi3re1v8305400
LjG1.1_chr3	RepeatMasker	LTR	89211206	89212639	.	-	.	ID=LotjaGi3re1v8305500
LjG1.1_chr3	RepeatMasker	LTR	89212637	89214015	.	+	.	ID=LotjaGi3re1v8305600
LjG1.1_chr3	RepeatMasker	LTR	89214018	89215981	.	-	.	ID=LotjaGi3re1v8305700
LjG1.1_chr3	RepeatMasker	Simple_repeat	89215982	89216016	.	+	.	ID=LotjaGi3re1v8305800
LjG1.1_chr3	RepeatMasker	LTR	89216017	89226590	.	-	.	ID=LotjaGi3re1v8305900
LjG1.1_chr3	RepeatMasker	LTR	89226591	89227837	.	-	.	ID=LotjaGi3re1v8306000
LjG1.1_chr3	RepeatMasker	LTR/Gypsy	89227838	89228029	.	-	.	ID=LotjaGi3re1v8306100
LjG1.1_chr3	RepeatMasker	LTR	89228468	89228593	.	+	.	ID=LotjaGi3re1v8306200
LjG1.1_chr3	RepeatMasker	LTR/Gypsy	89228821	89228833	.	-	.	ID=LotjaGi3re1v8306300
LjG1.1_chr3	RepeatMasker	LTR	89228834	89228958	.	-	.	ID=LotjaGi3re1v8306400
LjG1.1_chr3	RepeatMasker	DNA/Mite	89229226	89229480	.	-	.	ID=LotjaGi3re1v8306500
LjG1.1_chr3	RepeatMasker	DNA/Mite	89229522	89229683	.	-	.	ID=LotjaGi3re1v8306600
LjG1.1_chr3	RepeatMasker	DNA/Mite	89230133	89230332	.	+	.	ID=LotjaGi3re1v8306700
LjG1.1_chr3	RepeatMasker	DNA/Mite	89231210	89231319	.	+	.	ID=LotjaGi3re1v8306800
LjG1.1_chr3	RepeatMasker	LTR	89231938	89232188	.	+	.	ID=LotjaGi3re1v8306900
LjG1.1_chr3	RepeatMasker	LTR/Copia	89231963	89232176	.	+	.	ID=LotjaGi3re1v8307000
LjG1.1_chr3	RepeatMasker	LTR	89232202	89232304	.	-	.	ID=LotjaGi3re1v8307100
LjG1.1_chr3	RepeatMasker	LTR	89232299	89232375	.	+	.	ID=LotjaGi3re1v8307200
LjG1.1_chr3	RepeatMasker	Low_complexity	89233141	89233181	.	+	.	ID=LotjaGi3re1v8307300
LjG1.1_chr3	RepeatMasker	Low_complexity	89233307	89233329	.	+	.	ID=LotjaGi3re1v8307400
LjG1.1_chr3	RepeatMasker	DNA/Mite	89233472	89233548	.	-	.	ID=LotjaGi3re1v8307500
LjG1.1_chr3	RepeatMasker	DNA/Mite	89233887	89234560	.	+	.	ID=LotjaGi3re1v8307600
LjG1.1_chr3	RepeatMasker	Low_complexity	89234627	89234654	.	+	.	ID=LotjaGi3re1v8307700
LjG1.1_chr3	RepeatMasker	Low_complexity	89235359	89235380	.	+	.	ID=LotjaGi3re1v8307800
LjG1.1_chr3	RepeatMasker	Low_complexity	89235813	89235915	.	+	.	ID=LotjaGi3re1v8307900
LjG1.1_chr3	RepeatMasker	LTR/Gypsy	89236050	89236186	.	-	.	ID=LotjaGi3re1v8308000
LjG1.1_chr3	RepeatMasker	Low_complexity	89236583	89236609	.	+	.	ID=LotjaGi3re1v8308100
LjG1.1_chr3	RepeatMasker	LTR	89236937	89237037	.	-	.	ID=LotjaGi3re1v8308200
LjG1.1_chr3	RepeatMasker	DNA/Mite	89237336	89237515	.	-	.	ID=LotjaGi3re1v8308300
LjG1.1_chr3	RepeatMasker	Low_complexity	89237773	89237809	.	+	.	ID=LotjaGi3re1v8308400
LjG1.1_chr3	RepeatMasker	Low_complexity	89238671	89238724	.	+	.	ID=LotjaGi3re1v8308500
LjG1.1_chr3	RepeatMasker	LTR	89238840	89238966	.	+	.	ID=LotjaGi3re1v8308600
LjG1.1_chr3	RepeatMasker	LTR	89239135	89239158	.	+	.	ID=LotjaGi3re1v8308700
LjG1.1_chr3	RepeatMasker	DNA/Mite	89239159	89239306	.	+	.	ID=LotjaGi3re1v8308800
LjG1.1_chr3	RepeatMasker	LTR	89239303	89239367	.	+	.	ID=LotjaGi3re1v8308900
LjG1.1_chr3	RepeatMasker	Low_complexity	89239729	89239766	.	+	.	ID=LotjaGi3re1v8309000
LjG1.1_chr3	RepeatMasker	LTR/Gypsy	89239793	89239937	.	-	.	ID=LotjaGi3re1v8309100
LjG1.1_chr3	RepeatMasker	Low_complexity	89239948	89240001	.	+	.	ID=LotjaGi3re1v8309200
LjG1.1_chr3	RepeatMasker	DNA/Mite	89240130	89240174	.	-	.	ID=LotjaGi3re1v8309300
LjG1.1_chr3	RepeatMasker	LTR/Gypsy	89240271	89240444	.	-	.	ID=LotjaGi3re1v8309400
LjG1.1_chr3	RepeatMasker	DNA/Mite	89241019	89241064	.	+	.	ID=LotjaGi3re1v8309500
LjG1.1_chr3	RepeatMasker	Low_complexity	89241967	89242022	.	+	.	ID=LotjaGi3re1v8309600
LjG1.1_chr3	RepeatMasker	Low_complexity	89242053	89242109	.	+	.	ID=LotjaGi3re1v8309700
LjG1.1_chr3	RepeatMasker	LTR	89242371	89242490	.	+	.	ID=LotjaGi3re1v8309800
LjG1.1_chr3	RepeatMasker	LTR	89244011	89244447	.	-	.	ID=LotjaGi3re1v8309900
LjG1.1_chr3	RepeatMasker	LTR	89244487	89245062	.	+	.	ID=LotjaGi3re1v8310000
LjG1.1_chr3	RepeatMasker	LTR	89244671	89248315	.	-	.	ID=LotjaGi3re1v8310100
LjG1.1_chr3	RepeatMasker	DNA/Mite	89248316	89248409	.	+	.	ID=LotjaGi3re1v8310200
LjG1.1_chr3	RepeatMasker	LTR	89248409	89248717	.	-	.	ID=LotjaGi3re1v8310300
LjG1.1_chr3	RepeatMasker	DNA/Mite	89248698	89248817	.	+	.	ID=LotjaGi3re1v8310400
LjG1.1_chr3	RepeatMasker	LTR	89248818	89249524	.	-	.	ID=LotjaGi3re1v8310500
LjG1.1_chr3	RepeatMasker	LTR	89249881	89250024	.	-	.	ID=LotjaGi3re1v8310600
LjG1.1_chr3	RepeatMasker	DNA/Mite	89251136	89251245	.	-	.	ID=LotjaGi3re1v8310700
LjG1.1_chr3	RepeatMasker	Low_complexity	89251597	89251635	.	+	.	ID=LotjaGi3re1v8310800
LjG1.1_chr3	RepeatMasker	Simple_repeat	89251937	89251971	.	+	.	ID=LotjaGi3re1v8310900
LjG1.1_chr3	RepeatMasker	Low_complexity	89252283	89252312	.	+	.	ID=LotjaGi3re1v8311000
LjG1.1_chr3	RepeatMasker	Low_complexity	89253350	89253470	.	+	.	ID=LotjaGi3re1v8311100
LjG1.1_chr3	RepeatMasker	DNA/Mite	89253628	89253701	.	-	.	ID=LotjaGi3re1v8311200
LjG1.1_chr3	RepeatMasker	DNA/Mite	89253634	89253699	.	+	.	ID=LotjaGi3re1v8311300
LjG1.1_chr3	RepeatMasker	LTR	89254173	89254216	.	+	.	ID=LotjaGi3re1v8311400
LjG1.1_chr3	RepeatMasker	Low_complexity	89254765	89254801	.	+	.	ID=LotjaGi3re1v8311500
LjG1.1_chr3	RepeatMasker	Low_complexity	89256522	89256568	.	+	.	ID=LotjaGi3re1v8311600
LjG1.1_chr3	RepeatMasker	LTR	89257605	89257639	.	+	.	ID=LotjaGi3re1v8311700
LjG1.1_chr3	RepeatMasker	DNA/Mite	89257640	89257874	.	-	.	ID=LotjaGi3re1v8311800
LjG1.1_chr3	RepeatMasker	LTR	89257771	89257887	.	-	.	ID=LotjaGi3re1v8311900
LjG1.1_chr3	RepeatMasker	LTR	89258070	89258146	.	-	.	ID=LotjaGi3re1v8312000
LjG1.1_chr3	RepeatMasker	LTR	89258464	89258942	.	-	.	ID=LotjaGi3re1v8312100
LjG1.1_chr3	RepeatMasker	LTR	89259013	89259585	.	+	.	ID=LotjaGi3re1v8312200
LjG1.1_chr3	RepeatMasker	LTR	89259224	89259602	.	-	.	ID=LotjaGi3re1v8312300
LjG1.1_chr3	RepeatMasker	LTR	89259639	89259746	.	+	.	ID=LotjaGi3re1v8312400
LjG1.1_chr3	RepeatMasker	LTR	89259763	89259800	.	-	.	ID=LotjaGi3re1v8312500
LjG1.1_chr3	RepeatMasker	LTR	89259950	89260032	.	+	.	ID=LotjaGi3re1v8312600
LjG1.1_chr3	RepeatMasker	Simple_repeat	89260033	89260063	.	+	.	ID=LotjaGi3re1v8312700
LjG1.1_chr3	RepeatMasker	LTR	89260064	89260120	.	+	.	ID=LotjaGi3re1v8312800
LjG1.1_chr3	RepeatMasker	Low_complexity	89260122	89260167	.	+	.	ID=LotjaGi3re1v8312900
LjG1.1_chr3	RepeatMasker	Low_complexity	89260178	89260283	.	+	.	ID=LotjaGi3re1v8313000
LjG1.1_chr3	RepeatMasker	Low_complexity	89260365	89260410	.	+	.	ID=LotjaGi3re1v8313100
LjG1.1_chr3	RepeatMasker	Low_complexity	89260825	89260862	.	+	.	ID=LotjaGi3re1v8313200
LjG1.1_chr3	RepeatMasker	Simple_repeat	89260926	89260964	.	+	.	ID=LotjaGi3re1v8313300
LjG1.1_chr3	RepeatMasker	Low_complexity	89261032	89261139	.	+	.	ID=LotjaGi3re1v8313400
LjG1.1_chr3	RepeatMasker	Low_complexity	89262551	89262610	.	+	.	ID=LotjaGi3re1v8313500
LjG1.1_chr3	RepeatMasker	Low_complexity	89262796	89262826	.	+	.	ID=LotjaGi3re1v8313600
LjG1.1_chr3	RepeatMasker	Low_complexity	89262853	89262880	.	+	.	ID=LotjaGi3re1v8313700
LjG1.1_chr3	RepeatMasker	LINE	89267153	89268491	.	-	.	ID=LotjaGi3re1v8313800
LjG1.1_chr3	RepeatMasker	LTR	89268900	89269060	.	-	.	ID=LotjaGi3re1v8313900
LjG1.1_chr3	RepeatMasker	LTR	89269562	89269605	.	+	.	ID=LotjaGi3re1v8314000
LjG1.1_chr3	RepeatMasker	LTR	89270530	89270765	.	-	.	ID=LotjaGi3re1v8314100
LjG1.1_chr3	RepeatMasker	LTR/Copia	89270531	89270920	.	+	.	ID=LotjaGi3re1v8314200
LjG1.1_chr3	RepeatMasker	LTR	89271661	89272008	.	+	.	ID=LotjaGi3re1v8314300
LjG1.1_chr3	RepeatMasker	Low_complexity	89274351	89274381	.	+	.	ID=LotjaGi3re1v8314400
LjG1.1_chr3	RepeatMasker	DNA/Mite	89274494	89274741	.	+	.	ID=LotjaGi3re1v8314500
LjG1.1_chr3	RepeatMasker	Low_complexity	89274743	89274765	.	+	.	ID=LotjaGi3re1v8314600
LjG1.1_chr3	RepeatMasker	DNA/Mite	89275302	89275623	.	-	.	ID=LotjaGi3re1v8314700
LjG1.1_chr3	RepeatMasker	Low_complexity	89275764	89275793	.	+	.	ID=LotjaGi3re1v8314800
LjG1.1_chr3	RepeatMasker	Simple_repeat	89275835	89275899	.	+	.	ID=LotjaGi3re1v8314900
LjG1.1_chr3	RepeatMasker	LTR	89276267	89276330	.	+	.	ID=LotjaGi3re1v8315000
LjG1.1_chr3	RepeatMasker	LTR	89276695	89280994	.	+	.	ID=LotjaGi3re1v8315100
LjG1.1_chr3	RepeatMasker	Low_complexity	89281657	89281727	.	+	.	ID=LotjaGi3re1v8315200
LjG1.1_chr3	RepeatMasker	Low_complexity	89281850	89281872	.	+	.	ID=LotjaGi3re1v8315300
LjG1.1_chr3	RepeatMasker	LTR	89282193	89283041	.	+	.	ID=LotjaGi3re1v8315400
LjG1.1_chr3	RepeatMasker	LTR	89283052	89283141	.	+	.	ID=LotjaGi3re1v8315500
LjG1.1_chr3	RepeatMasker	Low_complexity	89283649	89283689	.	+	.	ID=LotjaGi3re1v8315600
LjG1.1_chr3	RepeatMasker	Low_complexity	89284021	89284042	.	+	.	ID=LotjaGi3re1v8315700
LjG1.1_chr3	RepeatMasker	Low_complexity	89284797	89284831	.	+	.	ID=LotjaGi3re1v8315800
LjG1.1_chr3	RepeatMasker	Low_complexity	89285147	89285179	.	+	.	ID=LotjaGi3re1v8315900
LjG1.1_chr3	RepeatMasker	LTR/Gypsy	89285948	89286177	.	+	.	ID=LotjaGi3re1v8316000
LjG1.1_chr3	RepeatMasker	LTR	89286748	89288618	.	+	.	ID=LotjaGi3re1v8316100
LjG1.1_chr3	RepeatMasker	Low_complexity	89288828	89288870	.	+	.	ID=LotjaGi3re1v8316200
LjG1.1_chr3	RepeatMasker	RC/Helitron	89288886	89289054	.	-	.	ID=LotjaGi3re1v8316300
LjG1.1_chr3	RepeatMasker	Low_complexity	89289086	89289151	.	+	.	ID=LotjaGi3re1v8316400
LjG1.1_chr3	RepeatMasker	RC/Helitron	89290873	89291228	.	-	.	ID=LotjaGi3re1v8316500
LjG1.1_chr3	RepeatMasker	Low_complexity	89291990	89292033	.	+	.	ID=LotjaGi3re1v8316600
LjG1.1_chr3	RepeatMasker	Low_complexity	89293729	89293779	.	+	.	ID=LotjaGi3re1v8316700
LjG1.1_chr3	RepeatMasker	LTR	89293996	89294468	.	+	.	ID=LotjaGi3re1v8316800
LjG1.1_chr3	RepeatMasker	Low_complexity	89296912	89296939	.	+	.	ID=LotjaGi3re1v8316900
LjG1.1_chr3	RepeatMasker	LTR	89297060	89297122	.	+	.	ID=LotjaGi3re1v8317000
LjG1.1_chr3	RepeatMasker	Low_complexity	89298175	89298245	.	+	.	ID=LotjaGi3re1v8317100
LjG1.1_chr3	RepeatMasker	Low_complexity	89298369	89298399	.	+	.	ID=LotjaGi3re1v8317200
LjG1.1_chr3	RepeatMasker	Low_complexity	89299573	89299602	.	+	.	ID=LotjaGi3re1v8317300
LjG1.1_chr3	RepeatMasker	LTR	89299742	89299803	.	-	.	ID=LotjaGi3re1v8317400
LjG1.1_chr3	RepeatMasker	Low_complexity	89299850	89299907	.	+	.	ID=LotjaGi3re1v8317500
LjG1.1_chr3	RepeatMasker	Simple_repeat	89299977	89300044	.	+	.	ID=LotjaGi3re1v8317600
LjG1.1_chr3	RepeatMasker	Simple_repeat	89300280	89300330	.	+	.	ID=LotjaGi3re1v8317700
LjG1.1_chr3	RepeatMasker	Low_complexity	89303516	89303538	.	+	.	ID=LotjaGi3re1v8317800
LjG1.1_chr3	RepeatMasker	Simple_repeat	89303757	89303906	.	+	.	ID=LotjaGi3re1v8317900
LjG1.1_chr3	RepeatMasker	Low_complexity	89303939	89304105	.	+	.	ID=LotjaGi3re1v8318000
LjG1.1_chr3	RepeatMasker	Low_complexity	89304300	89304336	.	+	.	ID=LotjaGi3re1v8318100
LjG1.1_chr3	RepeatMasker	LTR	89308557	89308671	.	-	.	ID=LotjaGi3re1v8318200
LjG1.1_chr3	RepeatMasker	Simple_repeat	89309466	89309500	.	+	.	ID=LotjaGi3re1v8318300
LjG1.1_chr3	RepeatMasker	Low_complexity	89312375	89312409	.	+	.	ID=LotjaGi3re1v8318400
LjG1.1_chr3	RepeatMasker	Low_complexity	89316884	89316930	.	+	.	ID=LotjaGi3re1v8318500
LjG1.1_chr3	RepeatMasker	Low_complexity	89317863	89317897	.	+	.	ID=LotjaGi3re1v8318600
LjG1.1_chr3	RepeatMasker	Low_complexity	89318037	89318058	.	+	.	ID=LotjaGi3re1v8318700
LjG1.1_chr3	RepeatMasker	Low_complexity	89318243	89318264	.	+	.	ID=LotjaGi3re1v8318800
LjG1.1_chr3	RepeatMasker	Low_complexity	89318606	89318627	.	+	.	ID=LotjaGi3re1v8318900
LjG1.1_chr3	RepeatMasker	Simple_repeat	89318669	89318727	.	+	.	ID=LotjaGi3re1v8319000
LjG1.1_chr3	RepeatMasker	Simple_repeat	89318776	89318830	.	+	.	ID=LotjaGi3re1v8319100
LjG1.1_chr3	RepeatMasker	LTR	89322208	89322505	.	+	.	ID=LotjaGi3re1v8319200
LjG1.1_chr3	RepeatMasker	Simple_repeat	89325211	89325284	.	+	.	ID=LotjaGi3re1v8319300
LjG1.1_chr3	RepeatMasker	rRNA	89328480	89328858	.	-	.	ID=LotjaGi3re1v8319400
LjG1.1_chr3	RepeatMasker	Low_complexity	89329032	89329059	.	+	.	ID=LotjaGi3re1v8319500
LjG1.1_chr3	RepeatMasker	Low_complexity	89329320	89329351	.	+	.	ID=LotjaGi3re1v8319600
LjG1.1_chr3	RepeatMasker	Low_complexity	89330862	89331037	.	+	.	ID=LotjaGi3re1v8319700
LjG1.1_chr3	RepeatMasker	LTR/Gypsy	89333063	89333220	.	-	.	ID=LotjaGi3re1v8319800
LjG1.1_chr3	RepeatMasker	LTR	89335106	89340478	.	-	.	ID=LotjaGi3re1v8319900
LjG1.1_chr3	RepeatMasker	LTR/Gypsy	89340088	89340546	.	-	.	ID=LotjaGi3re1v8320000
LjG1.1_chr3	RepeatMasker	Simple_repeat	89342320	89342344	.	+	.	ID=LotjaGi3re1v8320100
LjG1.1_chr3	RepeatMasker	LTR	89342799	89343063	.	+	.	ID=LotjaGi3re1v8320200
LjG1.1_chr3	RepeatMasker	Low_complexity	89343697	89343717	.	+	.	ID=LotjaGi3re1v8320300
LjG1.1_chr3	RepeatMasker	Low_complexity	89344222	89344257	.	+	.	ID=LotjaGi3re1v8320400
LjG1.1_chr3	RepeatMasker	DNA/Harbinger	89344326	89344512	.	+	.	ID=LotjaGi3re1v8320500
LjG1.1_chr3	RepeatMasker	LTR	89344432	89344542	.	+	.	ID=LotjaGi3re1v8320600
LjG1.1_chr3	RepeatMasker	LTR	89346774	89346969	.	-	.	ID=LotjaGi3re1v8320700
LjG1.1_chr3	RepeatMasker	LTR	89346949	89347003	.	-	.	ID=LotjaGi3re1v8320800
LjG1.1_chr3	RepeatMasker	LTR	89346968	89347101	.	+	.	ID=LotjaGi3re1v8320900
LjG1.1_chr3	RepeatMasker	Low_complexity	89348109	89348165	.	+	.	ID=LotjaGi3re1v8321000
LjG1.1_chr3	RepeatMasker	Low_complexity	89348431	89348475	.	+	.	ID=LotjaGi3re1v8321100
LjG1.1_chr3	RepeatMasker	DNA/Mite	89350637	89350806	.	+	.	ID=LotjaGi3re1v8321200
LjG1.1_chr3	RepeatMasker	DNA/Mite	89351412	89351513	.	-	.	ID=LotjaGi3re1v8321300
LjG1.1_chr3	RepeatMasker	LTR	89351665	89351886	.	+	.	ID=LotjaGi3re1v8321400
LjG1.1_chr3	RepeatMasker	LTR	89352250	89352434	.	+	.	ID=LotjaGi3re1v8321500
LjG1.1_chr3	RepeatMasker	LTR	89353097	89353275	.	+	.	ID=LotjaGi3re1v8321600
LjG1.1_chr3	RepeatMasker	Simple_repeat	89353298	89353327	.	+	.	ID=LotjaGi3re1v8321700
LjG1.1_chr3	RepeatMasker	Simple_repeat	89353437	89353512	.	+	.	ID=LotjaGi3re1v8321800
LjG1.1_chr3	RepeatMasker	LTR	89353687	89353758	.	-	.	ID=LotjaGi3re1v8321900
LjG1.1_chr3	RepeatMasker	LTR	89353756	89353957	.	-	.	ID=LotjaGi3re1v8322000
LjG1.1_chr3	RepeatMasker	LTR	89354426	89354511	.	+	.	ID=LotjaGi3re1v8322100
LjG1.1_chr3	RepeatMasker	LTR	89354633	89354835	.	+	.	ID=LotjaGi3re1v8322200
LjG1.1_chr3	RepeatMasker	LTR	89355065	89355186	.	-	.	ID=LotjaGi3re1v8322300
LjG1.1_chr3	RepeatMasker	LTR	89356024	89356083	.	-	.	ID=LotjaGi3re1v8322400
LjG1.1_chr3	RepeatMasker	Low_complexity	89358547	89358595	.	+	.	ID=LotjaGi3re1v8322500
LjG1.1_chr3	RepeatMasker	LTR	89360018	89360070	.	-	.	ID=LotjaGi3re1v8322600
LjG1.1_chr3	RepeatMasker	LTR	89360022	89360085	.	+	.	ID=LotjaGi3re1v8322700
LjG1.1_chr3	RepeatMasker	DNA/Mite	89360562	89360659	.	+	.	ID=LotjaGi3re1v8322800
LjG1.1_chr3	RepeatMasker	LTR	89361210	89361351	.	+	.	ID=LotjaGi3re1v8322900
LjG1.1_chr3	RepeatMasker	Low_complexity	89363943	89363966	.	+	.	ID=LotjaGi3re1v8323000
LjG1.1_chr3	RepeatMasker	DNA/Mite	89364810	89364914	.	-	.	ID=LotjaGi3re1v8323100
LjG1.1_chr3	RepeatMasker	LTR	89364853	89364923	.	+	.	ID=LotjaGi3re1v8323200
LjG1.1_chr3	RepeatMasker	LTR	89367289	89367401	.	+	.	ID=LotjaGi3re1v8323300
LjG1.1_chr3	RepeatMasker	LTR	89367290	89367434	.	-	.	ID=LotjaGi3re1v8323400
LjG1.1_chr3	RepeatMasker	LTR/Copia	89367435	89367547	.	+	.	ID=LotjaGi3re1v8323500
LjG1.1_chr3	RepeatMasker	LINE	89367548	89367614	.	-	.	ID=LotjaGi3re1v8323600
LjG1.1_chr3	RepeatMasker	DNA/Mite	89369708	89369967	.	+	.	ID=LotjaGi3re1v8323700
LjG1.1_chr3	RepeatMasker	Low_complexity	89370309	89370331	.	+	.	ID=LotjaGi3re1v8323800
LjG1.1_chr3	RepeatMasker	Simple_repeat	89372304	89372328	.	+	.	ID=LotjaGi3re1v8323900
LjG1.1_chr3	RepeatMasker	LTR	89372470	89372616	.	+	.	ID=LotjaGi3re1v8324000
LjG1.1_chr3	RepeatMasker	DNA/Mite	89374464	89374587	.	+	.	ID=LotjaGi3re1v8324100
LjG1.1_chr3	RepeatMasker	Low_complexity	89374630	89374650	.	+	.	ID=LotjaGi3re1v8324200
LjG1.1_chr3	RepeatMasker	DNA/Mite	89377884	89378008	.	+	.	ID=LotjaGi3re1v8324300
LjG1.1_chr3	RepeatMasker	LTR	89378769	89378808	.	-	.	ID=LotjaGi3re1v8324400
LjG1.1_chr3	RepeatMasker	DNA/Mite	89379549	89379643	.	-	.	ID=LotjaGi3re1v8324500
LjG1.1_chr3	RepeatMasker	Low_complexity	89380534	89380577	.	+	.	ID=LotjaGi3re1v8324600
LjG1.1_chr3	RepeatMasker	Low_complexity	89380821	89380845	.	+	.	ID=LotjaGi3re1v8324700
LjG1.1_chr3	RepeatMasker	Low_complexity	89381871	89381912	.	+	.	ID=LotjaGi3re1v8324800
LjG1.1_chr3	RepeatMasker	LTR	89382211	89382221	.	+	.	ID=LotjaGi3re1v8324900
LjG1.1_chr3	RepeatMasker	DNA/Mite	89382222	89382494	.	+	.	ID=LotjaGi3re1v8325000
LjG1.1_chr3	RepeatMasker	LTR	89382495	89382534	.	-	.	ID=LotjaGi3re1v8325100
LjG1.1_chr3	RepeatMasker	LTR	89383510	89383651	.	-	.	ID=LotjaGi3re1v8325200
LjG1.1_chr3	RepeatMasker	LTR	89384226	89384393	.	+	.	ID=LotjaGi3re1v8325300
LjG1.1_chr3	RepeatMasker	Low_complexity	89384503	89384524	.	+	.	ID=LotjaGi3re1v8325400
LjG1.1_chr3	RepeatMasker	Low_complexity	89384720	89384763	.	+	.	ID=LotjaGi3re1v8325500
LjG1.1_chr3	RepeatMasker	LTR/Copia	89388055	89388235	.	-	.	ID=LotjaGi3re1v8325600
LjG1.1_chr3	RepeatMasker	LTR	89388321	89388460	.	-	.	ID=LotjaGi3re1v8325700
LjG1.1_chr3	RepeatMasker	LTR/Copia	89388373	89388459	.	-	.	ID=LotjaGi3re1v8325800
LjG1.1_chr3	RepeatMasker	LTR	89388472	89388640	.	+	.	ID=LotjaGi3re1v8325900
LjG1.1_chr3	RepeatMasker	LTR/Copia	89388505	89388635	.	+	.	ID=LotjaGi3re1v8326000
LjG1.1_chr3	RepeatMasker	Simple_repeat	89391251	89391282	.	+	.	ID=LotjaGi3re1v8326100
LjG1.1_chr3	RepeatMasker	LTR	89396623	89396861	.	+	.	ID=LotjaGi3re1v8326200
LjG1.1_chr3	RepeatMasker	LTR	89396861	89397034	.	+	.	ID=LotjaGi3re1v8326300
LjG1.1_chr3	RepeatMasker	LTR	89397306	89399696	.	+	.	ID=LotjaGi3re1v8326400
LjG1.1_chr3	RepeatMasker	DNA/Mite	89400365	89400482	.	+	.	ID=LotjaGi3re1v8326500
LjG1.1_chr3	RepeatMasker	LTR	89401310	89401483	.	+	.	ID=LotjaGi3re1v8326600
LjG1.1_chr3	RepeatMasker	LTR	89402058	89402119	.	+	.	ID=LotjaGi3re1v8326700
LjG1.1_chr3	RepeatMasker	LTR	89402255	89402265	.	-	.	ID=LotjaGi3re1v8326800
LjG1.1_chr3	RepeatMasker	DNA/Harbinger	89402266	89402333	.	+	.	ID=LotjaGi3re1v8326900
LjG1.1_chr3	RepeatMasker	LTR	89402402	89402578	.	+	.	ID=LotjaGi3re1v8327000
LjG1.1_chr3	RepeatMasker	DNA/Mite	89402698	89402925	.	-	.	ID=LotjaGi3re1v8327100
LjG1.1_chr3	RepeatMasker	LTR	89402710	89402957	.	+	.	ID=LotjaGi3re1v8327200
LjG1.1_chr3	RepeatMasker	DNA/Mite	89402958	89403085	.	-	.	ID=LotjaGi3re1v8327300
LjG1.1_chr3	RepeatMasker	LTR	89403405	89403656	.	+	.	ID=LotjaGi3re1v8327400
LjG1.1_chr3	RepeatMasker	Low_complexity	89404180	89404224	.	+	.	ID=LotjaGi3re1v8327500
LjG1.1_chr3	RepeatMasker	Low_complexity	89404262	89404292	.	+	.	ID=LotjaGi3re1v8327600
LjG1.1_chr3	RepeatMasker	LTR	89404316	89404402	.	+	.	ID=LotjaGi3re1v8327700
LjG1.1_chr3	RepeatMasker	LTR	89404854	89404980	.	+	.	ID=LotjaGi3re1v8327800
LjG1.1_chr3	RepeatMasker	Low_complexity	89406006	89406050	.	+	.	ID=LotjaGi3re1v8327900
LjG1.1_chr3	RepeatMasker	LTR	89407266	89407771	.	+	.	ID=LotjaGi3re1v8328000
LjG1.1_chr3	RepeatMasker	Low_complexity	89408028	89408175	.	+	.	ID=LotjaGi3re1v8328100
LjG1.1_chr3	RepeatMasker	LTR	89408326	89408432	.	-	.	ID=LotjaGi3re1v8328200
LjG1.1_chr3	RepeatMasker	LTR	89408338	89408348	.	+	.	ID=LotjaGi3re1v8328300
LjG1.1_chr3	RepeatMasker	DNA/Mite	89408349	89408902	.	+	.	ID=LotjaGi3re1v8328400
LjG1.1_chr3	RepeatMasker	LTR	89408849	89408915	.	-	.	ID=LotjaGi3re1v8328500
LjG1.1_chr3	RepeatMasker	Low_complexity	89411529	89411631	.	+	.	ID=LotjaGi3re1v8328600
LjG1.1_chr3	RepeatMasker	Low_complexity	89411698	89411759	.	+	.	ID=LotjaGi3re1v8328700
LjG1.1_chr3	RepeatMasker	Low_complexity	89412244	89412328	.	+	.	ID=LotjaGi3re1v8328800
LjG1.1_chr3	RepeatMasker	Simple_repeat	89412329	89412403	.	+	.	ID=LotjaGi3re1v8328900
LjG1.1_chr3	RepeatMasker	Low_complexity	89412512	89412610	.	+	.	ID=LotjaGi3re1v8329000
LjG1.1_chr3	RepeatMasker	Simple_repeat	89412727	89412797	.	+	.	ID=LotjaGi3re1v8329100
LjG1.1_chr3	RepeatMasker	Low_complexity	89412827	89412895	.	+	.	ID=LotjaGi3re1v8329200
LjG1.1_chr3	RepeatMasker	Low_complexity	89412985	89413026	.	+	.	ID=LotjaGi3re1v8329300
LjG1.1_chr3	RepeatMasker	Low_complexity	89412994	89413044	.	+	.	ID=LotjaGi3re1v8329400
LjG1.1_chr3	RepeatMasker	Low_complexity	89413094	89413114	.	+	.	ID=LotjaGi3re1v8329500
LjG1.1_chr3	RepeatMasker	DNA/Mite	89413879	89414010	.	-	.	ID=LotjaGi3re1v8329600
LjG1.1_chr3	RepeatMasker	DNA/Mite	89414101	89414481	.	+	.	ID=LotjaGi3re1v8329700
LjG1.1_chr3	RepeatMasker	LTR	89415700	89415887	.	+	.	ID=LotjaGi3re1v8329800
LjG1.1_chr3	RepeatMasker	LTR	89416450	89416516	.	-	.	ID=LotjaGi3re1v8329900
LjG1.1_chr3	RepeatMasker	LTR	89416551	89416618	.	-	.	ID=LotjaGi3re1v8330000
LjG1.1_chr3	RepeatMasker	RC/Helitron	89417196	89417890	.	-	.	ID=LotjaGi3re1v8330100
LjG1.1_chr3	RepeatMasker	LTR	89417891	89418292	.	-	.	ID=LotjaGi3re1v8330200
LjG1.1_chr3	RepeatMasker	RC/Helitron	89418293	89418828	.	-	.	ID=LotjaGi3re1v8330300
LjG1.1_chr3	RepeatMasker	Low_complexity	89418853	89418883	.	+	.	ID=LotjaGi3re1v8330400
LjG1.1_chr3	RepeatMasker	LTR	89419256	89419600	.	-	.	ID=LotjaGi3re1v8330500
LjG1.1_chr3	RepeatMasker	LTR	89419743	89419862	.	-	.	ID=LotjaGi3re1v8330600
LjG1.1_chr3	RepeatMasker	LTR	89420994	89421149	.	+	.	ID=LotjaGi3re1v8330700
LjG1.1_chr3	RepeatMasker	LTR	89421431	89421660	.	+	.	ID=LotjaGi3re1v8330800
LjG1.1_chr3	RepeatMasker	LTR	89421738	89421987	.	-	.	ID=LotjaGi3re1v8330900
LjG1.1_chr3	RepeatMasker	LTR	89421958	89422002	.	+	.	ID=LotjaGi3re1v8331000
LjG1.1_chr3	RepeatMasker	Low_complexity	89424490	89424554	.	+	.	ID=LotjaGi3re1v8331100
LjG1.1_chr3	RepeatMasker	Low_complexity	89424496	89424565	.	+	.	ID=LotjaGi3re1v8331200
LjG1.1_chr3	RepeatMasker	Low_complexity	89424642	89424681	.	+	.	ID=LotjaGi3re1v8331300
LjG1.1_chr3	RepeatMasker	DNA/Mite	89424960	89425040	.	+	.	ID=LotjaGi3re1v8331400
LjG1.1_chr3	RepeatMasker	LTR	89425397	89425447	.	+	.	ID=LotjaGi3re1v8331500
LjG1.1_chr3	RepeatMasker	Simple_repeat	89425549	89425606	.	+	.	ID=LotjaGi3re1v8331600
LjG1.1_chr3	RepeatMasker	LTR	89425646	89425684	.	+	.	ID=LotjaGi3re1v8331700
LjG1.1_chr3	RepeatMasker	Low_complexity	89425880	89425924	.	+	.	ID=LotjaGi3re1v8331800
LjG1.1_chr3	RepeatMasker	LTR	89425930	89426062	.	+	.	ID=LotjaGi3re1v8331900
LjG1.1_chr3	RepeatMasker	LTR	89426064	89426156	.	+	.	ID=LotjaGi3re1v8332000
LjG1.1_chr3	RepeatMasker	LTR	89426181	89426278	.	+	.	ID=LotjaGi3re1v8332100
LjG1.1_chr3	RepeatMasker	LTR	89426401	89426468	.	+	.	ID=LotjaGi3re1v8332200
LjG1.1_chr3	RepeatMasker	Simple_repeat	89426754	89426797	.	+	.	ID=LotjaGi3re1v8332300
LjG1.1_chr3	RepeatMasker	LTR	89427173	89427235	.	+	.	ID=LotjaGi3re1v8332400
LjG1.1_chr3	RepeatMasker	LTR	89427290	89427526	.	+	.	ID=LotjaGi3re1v8332500
LjG1.1_chr3	RepeatMasker	Low_complexity	89429237	89429265	.	+	.	ID=LotjaGi3re1v8332600
LjG1.1_chr3	RepeatMasker	LTR	89429413	89430781	.	-	.	ID=LotjaGi3re1v8332700
LjG1.1_chr3	RepeatMasker	LTR	89430781	89431129	.	-	.	ID=LotjaGi3re1v8332800
LjG1.1_chr3	RepeatMasker	DNA/Mite	89433325	89433433	.	-	.	ID=LotjaGi3re1v8332900
LjG1.1_chr3	RepeatMasker	LTR	89434127	89434207	.	+	.	ID=LotjaGi3re1v8333000
LjG1.1_chr3	RepeatMasker	LTR	89434135	89434209	.	-	.	ID=LotjaGi3re1v8333100
LjG1.1_chr3	RepeatMasker	Simple_repeat	89434293	89434337	.	+	.	ID=LotjaGi3re1v8333200
LjG1.1_chr3	RepeatMasker	DNA/Mite	89435140	89435254	.	+	.	ID=LotjaGi3re1v8333300
LjG1.1_chr3	RepeatMasker	DNA/Mite	89435623	89435690	.	+	.	ID=LotjaGi3re1v8333400
LjG1.1_chr3	RepeatMasker	DNA/Mite	89435918	89436037	.	-	.	ID=LotjaGi3re1v8333500
LjG1.1_chr3	RepeatMasker	Simple_repeat	89436945	89436980	.	+	.	ID=LotjaGi3re1v8333600
LjG1.1_chr3	RepeatMasker	LTR/Copia	89436981	89437118	.	+	.	ID=LotjaGi3re1v8333700
LjG1.1_chr3	RepeatMasker	Low_complexity	89437166	89437218	.	+	.	ID=LotjaGi3re1v8333800
LjG1.1_chr3	RepeatMasker	Simple_repeat	89437292	89437358	.	+	.	ID=LotjaGi3re1v8333900
LjG1.1_chr3	RepeatMasker	Low_complexity	89437502	89437529	.	+	.	ID=LotjaGi3re1v8334000
LjG1.1_chr3	RepeatMasker	Low_complexity	89437663	89437746	.	+	.	ID=LotjaGi3re1v8334100
LjG1.1_chr3	RepeatMasker	Low_complexity	89437954	89438022	.	+	.	ID=LotjaGi3re1v8334200
LjG1.1_chr3	RepeatMasker	LTR	89438041	89438183	.	-	.	ID=LotjaGi3re1v8334300
LjG1.1_chr3	RepeatMasker	LTR	89438046	89438152	.	+	.	ID=LotjaGi3re1v8334400
LjG1.1_chr3	RepeatMasker	DNA/Mite	89438287	89438427	.	+	.	ID=LotjaGi3re1v8334500
LjG1.1_chr3	RepeatMasker	Low_complexity	89441025	89441047	.	+	.	ID=LotjaGi3re1v8334600
LjG1.1_chr3	RepeatMasker	Low_complexity	89441170	89441222	.	+	.	ID=LotjaGi3re1v8334700
LjG1.1_chr3	RepeatMasker	LTR	89443726	89443935	.	+	.	ID=LotjaGi3re1v8334800
LjG1.1_chr3	RepeatMasker	LTR	89443830	89443950	.	-	.	ID=LotjaGi3re1v8334900
LjG1.1_chr3	RepeatMasker	LTR	89444253	89444306	.	-	.	ID=LotjaGi3re1v8335000
LjG1.1_chr3	RepeatMasker	DNA/Mite	89445485	89445604	.	+	.	ID=LotjaGi3re1v8335100
LjG1.1_chr3	RepeatMasker	LTR	89448655	89448962	.	+	.	ID=LotjaGi3re1v8335200
LjG1.1_chr3	RepeatMasker	LTR	89448987	89449144	.	-	.	ID=LotjaGi3re1v8335300
LjG1.1_chr3	RepeatMasker	LTR	89449026	89449340	.	+	.	ID=LotjaGi3re1v8335400
LjG1.1_chr3	RepeatMasker	LTR	89449331	89449603	.	+	.	ID=LotjaGi3re1v8335500
LjG1.1_chr3	RepeatMasker	LTR	89450063	89450189	.	+	.	ID=LotjaGi3re1v8335600
LjG1.1_chr3	RepeatMasker	Low_complexity	89451221	89451265	.	+	.	ID=LotjaGi3re1v8335700
LjG1.1_chr3	RepeatMasker	LTR	89452869	89453298	.	+	.	ID=LotjaGi3re1v8335800
LjG1.1_chr3	RepeatMasker	Simple_repeat	89453299	89453361	.	+	.	ID=LotjaGi3re1v8335900
LjG1.1_chr3	RepeatMasker	LTR	89453362	89453460	.	+	.	ID=LotjaGi3re1v8336000
LjG1.1_chr3	RepeatMasker	Low_complexity	89453809	89453837	.	+	.	ID=LotjaGi3re1v8336100
LjG1.1_chr3	RepeatMasker	DNA/Mite	89455511	89455657	.	+	.	ID=LotjaGi3re1v8336200
LjG1.1_chr3	RepeatMasker	Simple_repeat	89456641	89456666	.	+	.	ID=LotjaGi3re1v8336300
LjG1.1_chr3	RepeatMasker	Low_complexity	89458560	89458583	.	+	.	ID=LotjaGi3re1v8336400
LjG1.1_chr3	RepeatMasker	LTR/Copia	89464117	89464358	.	-	.	ID=LotjaGi3re1v8336500
LjG1.1_chr3	RepeatMasker	LTR	89464142	89464561	.	-	.	ID=LotjaGi3re1v8336600
LjG1.1_chr3	RepeatMasker	LTR/Gypsy	89464326	89464711	.	-	.	ID=LotjaGi3re1v8336700
LjG1.1_chr3	RepeatMasker	LTR/Copia	89465495	89465778	.	+	.	ID=LotjaGi3re1v8336800
LjG1.1_chr3	RepeatMasker	LTR	89465578	89465782	.	+	.	ID=LotjaGi3re1v8336900
LjG1.1_chr3	RepeatMasker	DNA/Mite	89468118	89468362	.	+	.	ID=LotjaGi3re1v8337000
LjG1.1_chr3	RepeatMasker	Low_complexity	89468596	89468653	.	+	.	ID=LotjaGi3re1v8337100
LjG1.1_chr3	RepeatMasker	LTR	89469237	89469304	.	-	.	ID=LotjaGi3re1v8337200
LjG1.1_chr3	RepeatMasker	Low_complexity	89469310	89469341	.	+	.	ID=LotjaGi3re1v8337300
LjG1.1_chr3	RepeatMasker	Low_complexity	89469835	89469867	.	+	.	ID=LotjaGi3re1v8337400
LjG1.1_chr3	RepeatMasker	LTR	89469873	89469945	.	+	.	ID=LotjaGi3re1v8337500
LjG1.1_chr3	RepeatMasker	LTR/Copia	89470146	89470193	.	+	.	ID=LotjaGi3re1v8337600
LjG1.1_chr3	RepeatMasker	LTR	89470194	89470250	.	+	.	ID=LotjaGi3re1v8337700
LjG1.1_chr3	RepeatMasker	LTR	89470415	89470522	.	+	.	ID=LotjaGi3re1v8337800
LjG1.1_chr3	RepeatMasker	LTR	89470442	89470583	.	-	.	ID=LotjaGi3re1v8337900
LjG1.1_chr3	RepeatMasker	DNA/Mite	89473693	89473782	.	+	.	ID=LotjaGi3re1v8338000
LjG1.1_chr3	RepeatMasker	Simple_repeat	89473786	89473807	.	+	.	ID=LotjaGi3re1v8338100
LjG1.1_chr3	RepeatMasker	LTR	89476390	89476452	.	+	.	ID=LotjaGi3re1v8338200
LjG1.1_chr3	RepeatMasker	DNA/Harbinger	89476435	89476526	.	-	.	ID=LotjaGi3re1v8338300
LjG1.1_chr3	RepeatMasker	DNA/Mite	89476453	89476549	.	-	.	ID=LotjaGi3re1v8338400
LjG1.1_chr3	RepeatMasker	Low_complexity	89477601	89477625	.	+	.	ID=LotjaGi3re1v8338500
LjG1.1_chr3	RepeatMasker	LTR	89479617	89479796	.	+	.	ID=LotjaGi3re1v8338600
LjG1.1_chr3	RepeatMasker	Simple_repeat	89479820	89479861	.	+	.	ID=LotjaGi3re1v8338700
LjG1.1_chr3	RepeatMasker	Low_complexity	89481791	89482018	.	+	.	ID=LotjaGi3re1v8338800
LjG1.1_chr3	RepeatMasker	Simple_repeat	89482077	89482103	.	+	.	ID=LotjaGi3re1v8338900
LjG1.1_chr3	RepeatMasker	Simple_repeat	89482175	89482202	.	+	.	ID=LotjaGi3re1v8339000
LjG1.1_chr3	RepeatMasker	LTR	89482338	89482362	.	-	.	ID=LotjaGi3re1v8339100
LjG1.1_chr3	RepeatMasker	DNA/Mite	89482363	89482548	.	-	.	ID=LotjaGi3re1v8339200
LjG1.1_chr3	RepeatMasker	Low_complexity	89483116	89483166	.	+	.	ID=LotjaGi3re1v8339300
LjG1.1_chr3	RepeatMasker	Simple_repeat	89483385	89483408	.	+	.	ID=LotjaGi3re1v8339400
LjG1.1_chr3	RepeatMasker	DNA/Mite	89484131	89484309	.	+	.	ID=LotjaGi3re1v8339500
LjG1.1_chr3	RepeatMasker	DNA/Mite	89484313	89484327	.	+	.	ID=LotjaGi3re1v8339600
LjG1.1_chr3	RepeatMasker	LTR	89484328	89484505	.	+	.	ID=LotjaGi3re1v8339700
LjG1.1_chr3	RepeatMasker	LTR	89489210	89489260	.	+	.	ID=LotjaGi3re1v8339800
LjG1.1_chr3	RepeatMasker	LTR/Copia	89489609	89489745	.	-	.	ID=LotjaGi3re1v8339900
LjG1.1_chr3	RepeatMasker	LTR	89489803	89489920	.	-	.	ID=LotjaGi3re1v8340000
LjG1.1_chr3	RepeatMasker	LTR/Copia	89489821	89489920	.	-	.	ID=LotjaGi3re1v8340100
LjG1.1_chr3	RepeatMasker	LTR	89490167	89490564	.	+	.	ID=LotjaGi3re1v8340200
LjG1.1_chr3	RepeatMasker	LTR/Copia	89491936	89492064	.	+	.	ID=LotjaGi3re1v8340300
LjG1.1_chr3	RepeatMasker	LTR	89492748	89492835	.	+	.	ID=LotjaGi3re1v8340400
LjG1.1_chr3	RepeatMasker	LTR/Gypsy	89493508	89493683	.	+	.	ID=LotjaGi3re1v8340500
LjG1.1_chr3	RepeatMasker	LTR/Copia	89494158	89494507	.	+	.	ID=LotjaGi3re1v8340600
LjG1.1_chr3	RepeatMasker	Low_complexity	89494532	89494592	.	+	.	ID=LotjaGi3re1v8340700
LjG1.1_chr3	RepeatMasker	DNA/Mite	89495607	89495717	.	+	.	ID=LotjaGi3re1v8340800
LjG1.1_chr3	RepeatMasker	LTR	89495689	89495791	.	+	.	ID=LotjaGi3re1v8340900
LjG1.1_chr3	RepeatMasker	Low_complexity	89495799	89495943	.	+	.	ID=LotjaGi3re1v8341000
LjG1.1_chr3	RepeatMasker	Low_complexity	89495888	89495949	.	+	.	ID=LotjaGi3re1v8341100
LjG1.1_chr3	RepeatMasker	LTR	89495950	89496055	.	-	.	ID=LotjaGi3re1v8341200
LjG1.1_chr3	RepeatMasker	DNA/Mite	89496056	89496169	.	-	.	ID=LotjaGi3re1v8341300
LjG1.1_chr3	RepeatMasker	DNA/Mite	89496440	89496531	.	+	.	ID=LotjaGi3re1v8341400
LjG1.1_chr3	RepeatMasker	Low_complexity	89496532	89496554	.	+	.	ID=LotjaGi3re1v8341500
LjG1.1_chr3	RepeatMasker	DNA/Mite	89497113	89497219	.	+	.	ID=LotjaGi3re1v8341600
LjG1.1_chr3	RepeatMasker	Low_complexity	89497511	89497608	.	+	.	ID=LotjaGi3re1v8341700
LjG1.1_chr3	RepeatMasker	DNA/Mite	89497653	89497763	.	+	.	ID=LotjaGi3re1v8341800
LjG1.1_chr3	RepeatMasker	DNA/Mite	89497765	89498176	.	+	.	ID=LotjaGi3re1v8341900
LjG1.1_chr3	RepeatMasker	DNA/Mite	89498177	89498459	.	-	.	ID=LotjaGi3re1v8342000
LjG1.1_chr3	RepeatMasker	LTR	89498471	89498655	.	+	.	ID=LotjaGi3re1v8342100
LjG1.1_chr3	RepeatMasker	LTR/Gypsy	89498657	89498890	.	+	.	ID=LotjaGi3re1v8342200
LjG1.1_chr3	RepeatMasker	LTR	89500746	89500829	.	+	.	ID=LotjaGi3re1v8342300
LjG1.1_chr3	RepeatMasker	LTR	89500830	89500927	.	+	.	ID=LotjaGi3re1v8342400
LjG1.1_chr3	RepeatMasker	LTR	89501383	89501763	.	+	.	ID=LotjaGi3re1v8342500
LjG1.1_chr3	RepeatMasker	DNA/Harbinger	89501428	89502293	.	-	.	ID=LotjaGi3re1v8342600
LjG1.1_chr3	RepeatMasker	LTR	89502284	89502336	.	+	.	ID=LotjaGi3re1v8342700
LjG1.1_chr3	RepeatMasker	LTR	89502293	89503444	.	-	.	ID=LotjaGi3re1v8342800
LjG1.1_chr3	RepeatMasker	DNA/Harbinger	89503445	89506546	.	-	.	ID=LotjaGi3re1v8342900
LjG1.1_chr3	RepeatMasker	LTR	89506280	89506596	.	+	.	ID=LotjaGi3re1v8343000
LjG1.1_chr3	RepeatMasker	Simple_repeat	89507300	89507349	.	+	.	ID=LotjaGi3re1v8343100
LjG1.1_chr3	RepeatMasker	LTR	89507947	89508032	.	-	.	ID=LotjaGi3re1v8343200
LjG1.1_chr3	RepeatMasker	LTR/Copia	89508173	89508254	.	-	.	ID=LotjaGi3re1v8343300
LjG1.1_chr3	RepeatMasker	LTR	89508876	89508953	.	-	.	ID=LotjaGi3re1v8343400
LjG1.1_chr3	RepeatMasker	Low_complexity	89509074	89509114	.	+	.	ID=LotjaGi3re1v8343500
LjG1.1_chr3	RepeatMasker	LTR	89510447	89510516	.	+	.	ID=LotjaGi3re1v8343600
LjG1.1_chr3	RepeatMasker	LTR	89510455	89513369	.	-	.	ID=LotjaGi3re1v8343700
LjG1.1_chr3	RepeatMasker	DNA/Mite	89513588	89513809	.	-	.	ID=LotjaGi3re1v8343800
LjG1.1_chr3	RepeatMasker	Low_complexity	89513843	89513951	.	+	.	ID=LotjaGi3re1v8343900
LjG1.1_chr3	RepeatMasker	Low_complexity	89513988	89514023	.	+	.	ID=LotjaGi3re1v8344000
LjG1.1_chr3	RepeatMasker	DNA/Mite	89514024	89514151	.	-	.	ID=LotjaGi3re1v8344100
LjG1.1_chr3	RepeatMasker	LTR	89514143	89514215	.	-	.	ID=LotjaGi3re1v8344200
LjG1.1_chr3	RepeatMasker	LTR	89515698	89515833	.	+	.	ID=LotjaGi3re1v8344300
LjG1.1_chr3	RepeatMasker	LTR	89516482	89516679	.	+	.	ID=LotjaGi3re1v8344400
LjG1.1_chr3	RepeatMasker	LTR	89516786	89516888	.	+	.	ID=LotjaGi3re1v8344500
LjG1.1_chr3	RepeatMasker	LTR	89517673	89517784	.	-	.	ID=LotjaGi3re1v8344600
LjG1.1_chr3	RepeatMasker	LTR	89519241	89519384	.	-	.	ID=LotjaGi3re1v8344700
LjG1.1_chr3	RepeatMasker	DNA/Mite	89520496	89520733	.	+	.	ID=LotjaGi3re1v8344800
LjG1.1_chr3	RepeatMasker	Low_complexity	89520898	89520927	.	+	.	ID=LotjaGi3re1v8344900
LjG1.1_chr3	RepeatMasker	LTR	89520933	89521027	.	+	.	ID=LotjaGi3re1v8345000
LjG1.1_chr3	RepeatMasker	LTR	89521109	89521210	.	-	.	ID=LotjaGi3re1v8345100
LjG1.1_chr3	RepeatMasker	DNA/Mite	89521638	89522190	.	-	.	ID=LotjaGi3re1v8345200
LjG1.1_chr3	RepeatMasker	LTR	89522997	89523173	.	-	.	ID=LotjaGi3re1v8345300
LjG1.1_chr3	RepeatMasker	LTR	89523411	89523576	.	-	.	ID=LotjaGi3re1v8345400
LjG1.1_chr3	RepeatMasker	LTR	89523431	89523580	.	+	.	ID=LotjaGi3re1v8345500
LjG1.1_chr3	RepeatMasker	LTR/Gypsy	89523577	89523613	.	-	.	ID=LotjaGi3re1v8345600
LjG1.1_chr3	RepeatMasker	LTR	89523810	89523924	.	+	.	ID=LotjaGi3re1v8345700
LjG1.1_chr3	RepeatMasker	LTR	89523833	89523972	.	-	.	ID=LotjaGi3re1v8345800
LjG1.1_chr3	RepeatMasker	Low_complexity	89523973	89524021	.	+	.	ID=LotjaGi3re1v8345900
LjG1.1_chr3	RepeatMasker	Low_complexity	89525346	89525380	.	+	.	ID=LotjaGi3re1v8346000
LjG1.1_chr3	RepeatMasker	Low_complexity	89525401	89525451	.	+	.	ID=LotjaGi3re1v8346100
LjG1.1_chr3	RepeatMasker	Low_complexity	89525502	89525526	.	+	.	ID=LotjaGi3re1v8346200
LjG1.1_chr3	RepeatMasker	Low_complexity	89527318	89527341	.	+	.	ID=LotjaGi3re1v8346300
LjG1.1_chr3	RepeatMasker	LTR	89527856	89528018	.	+	.	ID=LotjaGi3re1v8346400
LjG1.1_chr3	RepeatMasker	Simple_repeat	89528066	89528645	.	+	.	ID=LotjaGi3re1v8346500
LjG1.1_chr3	RepeatMasker	Simple_repeat	89528678	89528722	.	+	.	ID=LotjaGi3re1v8346600
LjG1.1_chr3	RepeatMasker	LTR	89528827	89528996	.	+	.	ID=LotjaGi3re1v8346700
LjG1.1_chr3	RepeatMasker	Low_complexity	89530110	89530178	.	+	.	ID=LotjaGi3re1v8346800
LjG1.1_chr3	RepeatMasker	Low_complexity	89530245	89530310	.	+	.	ID=LotjaGi3re1v8346900
LjG1.1_chr3	RepeatMasker	Low_complexity	89530469	89530502	.	+	.	ID=LotjaGi3re1v8347000
LjG1.1_chr3	RepeatMasker	Low_complexity	89530571	89530633	.	+	.	ID=LotjaGi3re1v8347100
LjG1.1_chr3	RepeatMasker	DNA/Mite	89534355	89534701	.	+	.	ID=LotjaGi3re1v8347200
LjG1.1_chr3	RepeatMasker	LTR	89534702	89534810	.	+	.	ID=LotjaGi3re1v8347300
LjG1.1_chr3	RepeatMasker	DNA/Mite	89534836	89534896	.	+	.	ID=LotjaGi3re1v8347400
LjG1.1_chr3	RepeatMasker	Low_complexity	89535001	89535061	.	+	.	ID=LotjaGi3re1v8347500
LjG1.1_chr3	RepeatMasker	LTR	89535818	89535945	.	-	.	ID=LotjaGi3re1v8347600
LjG1.1_chr3	RepeatMasker	Low_complexity	89535958	89536030	.	+	.	ID=LotjaGi3re1v8347700
LjG1.1_chr3	RepeatMasker	DNA/Mite	89536120	89536310	.	+	.	ID=LotjaGi3re1v8347800
LjG1.1_chr3	RepeatMasker	Simple_repeat	89536471	89536491	.	+	.	ID=LotjaGi3re1v8347900
LjG1.1_chr3	RepeatMasker	DNA/Mite	89536874	89537169	.	+	.	ID=LotjaGi3re1v8348000
LjG1.1_chr3	RepeatMasker	LTR	89537170	89538476	.	-	.	ID=LotjaGi3re1v8348100
LjG1.1_chr3	RepeatMasker	Low_complexity	89538771	89538791	.	+	.	ID=LotjaGi3re1v8348200
LjG1.1_chr3	RepeatMasker	LTR	89539437	89539661	.	-	.	ID=LotjaGi3re1v8348300
LjG1.1_chr3	RepeatMasker	DNA/Mite	89539788	89540104	.	+	.	ID=LotjaGi3re1v8348400
LjG1.1_chr3	RepeatMasker	LTR	89540293	89540312	.	+	.	ID=LotjaGi3re1v8348500
LjG1.1_chr3	RepeatMasker	DNA/Mite	89540313	89540445	.	-	.	ID=LotjaGi3re1v8348600
LjG1.1_chr3	RepeatMasker	LTR	89540423	89540499	.	+	.	ID=LotjaGi3re1v8348700
LjG1.1_chr3	RepeatMasker	LTR	89540438	89540755	.	-	.	ID=LotjaGi3re1v8348800
LjG1.1_chr3	RepeatMasker	DNA/Mite	89541015	89541222	.	-	.	ID=LotjaGi3re1v8348900
LjG1.1_chr3	RepeatMasker	DNA/Mite	89541848	89542034	.	+	.	ID=LotjaGi3re1v8349000
LjG1.1_chr3	RepeatMasker	Low_complexity	89542225	89542259	.	+	.	ID=LotjaGi3re1v8349100
LjG1.1_chr3	RepeatMasker	Simple_repeat	89542414	89542447	.	+	.	ID=LotjaGi3re1v8349200
LjG1.1_chr3	RepeatMasker	Low_complexity	89542510	89542668	.	+	.	ID=LotjaGi3re1v8349300
LjG1.1_chr3	RepeatMasker	DNA/Mite	89542768	89542974	.	+	.	ID=LotjaGi3re1v8349400
LjG1.1_chr3	RepeatMasker	LTR	89542888	89542984	.	+	.	ID=LotjaGi3re1v8349500
LjG1.1_chr3	RepeatMasker	LTR	89545760	89546070	.	-	.	ID=LotjaGi3re1v8349600
LjG1.1_chr3	RepeatMasker	DNA/Mite	89546072	89546185	.	-	.	ID=LotjaGi3re1v8349700
LjG1.1_chr3	RepeatMasker	LTR	89546845	89546953	.	-	.	ID=LotjaGi3re1v8349800
LjG1.1_chr3	RepeatMasker	LTR	89546849	89546930	.	+	.	ID=LotjaGi3re1v8349900
LjG1.1_chr3	RepeatMasker	Low_complexity	89547523	89547596	.	+	.	ID=LotjaGi3re1v8350000
LjG1.1_chr3	RepeatMasker	LTR	89549101	89549917	.	+	.	ID=LotjaGi3re1v8350100
LjG1.1_chr3	RepeatMasker	LTR	89549918	89550285	.	+	.	ID=LotjaGi3re1v8350200
LjG1.1_chr3	RepeatMasker	LTR	89550286	89552524	.	+	.	ID=LotjaGi3re1v8350300
LjG1.1_chr3	RepeatMasker	LTR	89552523	89553386	.	+	.	ID=LotjaGi3re1v8350400
LjG1.1_chr3	RepeatMasker	LTR	89553387	89553754	.	-	.	ID=LotjaGi3re1v8350500
LjG1.1_chr3	RepeatMasker	LTR	89553755	89554559	.	-	.	ID=LotjaGi3re1v8350600
LjG1.1_chr3	RepeatMasker	LINE	89556609	89556637	.	+	.	ID=LotjaGi3re1v8350700
LjG1.1_chr3	RepeatMasker	LTR	89556638	89556708	.	+	.	ID=LotjaGi3re1v8350800
LjG1.1_chr3	RepeatMasker	LINE	89556820	89556884	.	+	.	ID=LotjaGi3re1v8350900
LjG1.1_chr3	RepeatMasker	LTR	89556826	89556910	.	+	.	ID=LotjaGi3re1v8351000
LjG1.1_chr3	RepeatMasker	LTR	89557191	89557390	.	+	.	ID=LotjaGi3re1v8351100
LjG1.1_chr3	RepeatMasker	LTR	89557416	89557446	.	+	.	ID=LotjaGi3re1v8351200
LjG1.1_chr3	RepeatMasker	LINE	89557447	89557585	.	+	.	ID=LotjaGi3re1v8351300
LjG1.1_chr3	RepeatMasker	Simple_repeat	89560821	89560849	.	+	.	ID=LotjaGi3re1v8351400
LjG1.1_chr3	RepeatMasker	LTR	89560850	89561625	.	+	.	ID=LotjaGi3re1v8351500
LjG1.1_chr3	RepeatMasker	Low_complexity	89561634	89561803	.	+	.	ID=LotjaGi3re1v8351600
LjG1.1_chr3	RepeatMasker	Low_complexity	89561867	89561924	.	+	.	ID=LotjaGi3re1v8351700
LjG1.1_chr3	RepeatMasker	Low_complexity	89561932	89561961	.	+	.	ID=LotjaGi3re1v8351800
LjG1.1_chr3	RepeatMasker	Low_complexity	89562026	89562096	.	+	.	ID=LotjaGi3re1v8351900
LjG1.1_chr3	RepeatMasker	Low_complexity	89562156	89562275	.	+	.	ID=LotjaGi3re1v8352000
LjG1.1_chr3	RepeatMasker	Low_complexity	89562330	89562453	.	+	.	ID=LotjaGi3re1v8352100
LjG1.1_chr3	RepeatMasker	Low_complexity	89562566	89562655	.	+	.	ID=LotjaGi3re1v8352200
LjG1.1_chr3	RepeatMasker	DNA/Mite	89562734	89562832	.	-	.	ID=LotjaGi3re1v8352300
LjG1.1_chr3	RepeatMasker	Low_complexity	89563610	89563631	.	+	.	ID=LotjaGi3re1v8352400
LjG1.1_chr3	RepeatMasker	SINE	89564678	89564793	.	-	.	ID=LotjaGi3re1v8352500
LjG1.1_chr3	RepeatMasker	Low_complexity	89564907	89564959	.	+	.	ID=LotjaGi3re1v8352600
LjG1.1_chr3	RepeatMasker	Low_complexity	89564913	89564966	.	+	.	ID=LotjaGi3re1v8352700
LjG1.1_chr3	RepeatMasker	LTR	89564983	89565200	.	-	.	ID=LotjaGi3re1v8352800
LjG1.1_chr3	RepeatMasker	Low_complexity	89565201	89565347	.	+	.	ID=LotjaGi3re1v8352900
LjG1.1_chr3	RepeatMasker	Low_complexity	89565357	89565476	.	+	.	ID=LotjaGi3re1v8353000
LjG1.1_chr3	RepeatMasker	Low_complexity	89565515	89565550	.	+	.	ID=LotjaGi3re1v8353100
LjG1.1_chr3	RepeatMasker	LTR	89565728	89565778	.	+	.	ID=LotjaGi3re1v8353200
LjG1.1_chr3	RepeatMasker	Low_complexity	89565900	89565932	.	+	.	ID=LotjaGi3re1v8353300
LjG1.1_chr3	RepeatMasker	LTR/Gypsy	89566152	89575848	.	-	.	ID=LotjaGi3re1v8353400
LjG1.1_chr3	RepeatMasker	Low_complexity	89576073	89576110	.	+	.	ID=LotjaGi3re1v8353500
LjG1.1_chr3	RepeatMasker	Low_complexity	89576410	89576471	.	+	.	ID=LotjaGi3re1v8353600
LjG1.1_chr3	RepeatMasker	LTR	89576827	89577044	.	+	.	ID=LotjaGi3re1v8353700
LjG1.1_chr3	RepeatMasker	LTR	89577451	89577978	.	-	.	ID=LotjaGi3re1v8353800
LjG1.1_chr3	RepeatMasker	LTR	89578361	89578430	.	+	.	ID=LotjaGi3re1v8353900
LjG1.1_chr3	RepeatMasker	LTR	89578475	89578570	.	+	.	ID=LotjaGi3re1v8354000
LjG1.1_chr3	RepeatMasker	LTR/Gypsy	89578475	89578532	.	+	.	ID=LotjaGi3re1v8354100
LjG1.1_chr3	RepeatMasker	LTR	89578576	89578877	.	+	.	ID=LotjaGi3re1v8354200
LjG1.1_chr3	RepeatMasker	LTR	89579521	89579606	.	+	.	ID=LotjaGi3re1v8354300
LjG1.1_chr3	RepeatMasker	LTR	89579904	89580130	.	+	.	ID=LotjaGi3re1v8354400
LjG1.1_chr3	RepeatMasker	Low_complexity	89581885	89581930	.	+	.	ID=LotjaGi3re1v8354500
LjG1.1_chr3	RepeatMasker	Low_complexity	89582837	89582873	.	+	.	ID=LotjaGi3re1v8354600
LjG1.1_chr3	RepeatMasker	Low_complexity	89582968	89582989	.	+	.	ID=LotjaGi3re1v8354700
LjG1.1_chr3	RepeatMasker	Simple_repeat	89582996	89583024	.	+	.	ID=LotjaGi3re1v8354800
LjG1.1_chr3	RepeatMasker	DNA/Mite	89583030	89583184	.	+	.	ID=LotjaGi3re1v8354900
LjG1.1_chr3	RepeatMasker	Low_complexity	89583576	89583596	.	+	.	ID=LotjaGi3re1v8355000
LjG1.1_chr3	RepeatMasker	LTR	89584360	89584520	.	-	.	ID=LotjaGi3re1v8355100
LjG1.1_chr3	RepeatMasker	LTR	89584545	89584885	.	+	.	ID=LotjaGi3re1v8355200
LjG1.1_chr3	RepeatMasker	DNA/Mite	89585005	89585235	.	-	.	ID=LotjaGi3re1v8355300
LjG1.1_chr3	RepeatMasker	Simple_repeat	89585390	89585508	.	+	.	ID=LotjaGi3re1v8355400
LjG1.1_chr3	RepeatMasker	Low_complexity	89585960	89586008	.	+	.	ID=LotjaGi3re1v8355500
LjG1.1_chr3	RepeatMasker	LTR	89586789	89586834	.	+	.	ID=LotjaGi3re1v8355600
LjG1.1_chr3	RepeatMasker	LTR	89587131	89587167	.	-	.	ID=LotjaGi3re1v8355700
LjG1.1_chr3	RepeatMasker	Low_complexity	89587381	89587454	.	+	.	ID=LotjaGi3re1v8355800
LjG1.1_chr3	RepeatMasker	Low_complexity	89588095	89588151	.	+	.	ID=LotjaGi3re1v8355900
LjG1.1_chr3	RepeatMasker	LTR	89588450	89588509	.	+	.	ID=LotjaGi3re1v8356000
LjG1.1_chr3	RepeatMasker	Simple_repeat	89588547	89588575	.	+	.	ID=LotjaGi3re1v8356100
LjG1.1_chr3	RepeatMasker	Simple_repeat	89588629	89588651	.	+	.	ID=LotjaGi3re1v8356200
LjG1.1_chr3	RepeatMasker	Low_complexity	89589090	89589175	.	+	.	ID=LotjaGi3re1v8356300
LjG1.1_chr3	RepeatMasker	Low_complexity	89589124	89589183	.	+	.	ID=LotjaGi3re1v8356400
LjG1.1_chr3	RepeatMasker	LTR	89590038	89590147	.	+	.	ID=LotjaGi3re1v8356500
LjG1.1_chr3	RepeatMasker	Low_complexity	89590256	89590290	.	+	.	ID=LotjaGi3re1v8356600
LjG1.1_chr3	RepeatMasker	Low_complexity	89590406	89590498	.	+	.	ID=LotjaGi3re1v8356700
LjG1.1_chr3	RepeatMasker	LTR	89590735	89590931	.	-	.	ID=LotjaGi3re1v8356800
LjG1.1_chr3	RepeatMasker	LTR/Gypsy	89592100	89592132	.	-	.	ID=LotjaGi3re1v8356900
LjG1.1_chr3	RepeatMasker	LTR	89592133	89592509	.	+	.	ID=LotjaGi3re1v8357000
LjG1.1_chr3	RepeatMasker	LTR/Gypsy	89592510	89592597	.	-	.	ID=LotjaGi3re1v8357100
LjG1.1_chr3	RepeatMasker	Low_complexity	89595881	89595906	.	+	.	ID=LotjaGi3re1v8357200
LjG1.1_chr3	RepeatMasker	DNA/Mite	89598211	89598590	.	-	.	ID=LotjaGi3re1v8357300
LjG1.1_chr3	RepeatMasker	Simple_repeat	89600739	89600784	.	+	.	ID=LotjaGi3re1v8357400
LjG1.1_chr3	RepeatMasker	LTR	89601289	89601586	.	-	.	ID=LotjaGi3re1v8357500
LjG1.1_chr3	RepeatMasker	LTR	89602053	89602400	.	-	.	ID=LotjaGi3re1v8357600
LjG1.1_chr3	RepeatMasker	Low_complexity	89602550	89602607	.	+	.	ID=LotjaGi3re1v8357700
LjG1.1_chr3	RepeatMasker	Low_complexity	89602778	89602806	.	+	.	ID=LotjaGi3re1v8357800
LjG1.1_chr3	RepeatMasker	DNA/Mite	89602885	89603050	.	+	.	ID=LotjaGi3re1v8357900
LjG1.1_chr3	RepeatMasker	Low_complexity	89603651	89603706	.	+	.	ID=LotjaGi3re1v8358000
LjG1.1_chr3	RepeatMasker	DNA/Mite	89603737	89603959	.	-	.	ID=LotjaGi3re1v8358100
LjG1.1_chr3	RepeatMasker	LTR	89604122	89604261	.	+	.	ID=LotjaGi3re1v8358200
LjG1.1_chr3	RepeatMasker	DNA/Mite	89604262	89604444	.	+	.	ID=LotjaGi3re1v8358300
LjG1.1_chr3	RepeatMasker	DNA/Mite	89604445	89604575	.	+	.	ID=LotjaGi3re1v8358400
LjG1.1_chr3	RepeatMasker	Low_complexity	89604979	89605046	.	+	.	ID=LotjaGi3re1v8358500
LjG1.1_chr3	RepeatMasker	Simple_repeat	89605251	89605533	.	+	.	ID=LotjaGi3re1v8358600
LjG1.1_chr3	RepeatMasker	LTR	89605548	89605729	.	+	.	ID=LotjaGi3re1v8358700
LjG1.1_chr3	RepeatMasker	Low_complexity	89605843	89605909	.	+	.	ID=LotjaGi3re1v8358800
LjG1.1_chr3	RepeatMasker	DNA/Mite	89606115	89606177	.	+	.	ID=LotjaGi3re1v8358900
LjG1.1_chr3	RepeatMasker	Simple_repeat	89606178	89606197	.	+	.	ID=LotjaGi3re1v8359000
LjG1.1_chr3	RepeatMasker	DNA/Mite	89606198	89606277	.	+	.	ID=LotjaGi3re1v8359100
LjG1.1_chr3	RepeatMasker	Low_complexity	89608176	89608288	.	+	.	ID=LotjaGi3re1v8359200
LjG1.1_chr3	RepeatMasker	Low_complexity	89608836	89608859	.	+	.	ID=LotjaGi3re1v8359300
LjG1.1_chr3	RepeatMasker	Low_complexity	89609066	89609087	.	+	.	ID=LotjaGi3re1v8359400
LjG1.1_chr3	RepeatMasker	DNA/Mite	89609088	89609368	.	+	.	ID=LotjaGi3re1v8359500
LjG1.1_chr3	RepeatMasker	LTR	89609847	89610796	.	-	.	ID=LotjaGi3re1v8359600
LjG1.1_chr3	RepeatMasker	LTR	89612343	89612471	.	+	.	ID=LotjaGi3re1v8359700
LjG1.1_chr3	RepeatMasker	LTR	89612352	89612541	.	-	.	ID=LotjaGi3re1v8359800
LjG1.1_chr3	RepeatMasker	Low_complexity	89612554	89612625	.	+	.	ID=LotjaGi3re1v8359900
LjG1.1_chr3	RepeatMasker	Low_complexity	89612669	89612713	.	+	.	ID=LotjaGi3re1v8360000
LjG1.1_chr3	RepeatMasker	Simple_repeat	89613462	89613489	.	+	.	ID=LotjaGi3re1v8360100
LjG1.1_chr3	RepeatMasker	Low_complexity	89613599	89613703	.	+	.	ID=LotjaGi3re1v8360200
LjG1.1_chr3	RepeatMasker	Low_complexity	89613606	89613715	.	+	.	ID=LotjaGi3re1v8360300
LjG1.1_chr3	RepeatMasker	LTR	89613717	89613925	.	+	.	ID=LotjaGi3re1v8360400
LjG1.1_chr3	RepeatMasker	LTR	89615208	89615346	.	-	.	ID=LotjaGi3re1v8360500
LjG1.1_chr3	RepeatMasker	LTR/Gypsy	89615221	89615364	.	-	.	ID=LotjaGi3re1v8360600
LjG1.1_chr3	RepeatMasker	LTR/Copia	89615733	89615868	.	-	.	ID=LotjaGi3re1v8360700
LjG1.1_chr3	RepeatMasker	Simple_repeat	89616599	89616628	.	+	.	ID=LotjaGi3re1v8360800
LjG1.1_chr3	RepeatMasker	DNA/Mite	89619868	89619959	.	-	.	ID=LotjaGi3re1v8360900
LjG1.1_chr3	RepeatMasker	LTR/Copia	89620198	89620242	.	-	.	ID=LotjaGi3re1v8361000
LjG1.1_chr3	RepeatMasker	Low_complexity	89628771	89628796	.	+	.	ID=LotjaGi3re1v8361100
LjG1.1_chr3	RepeatMasker	LTR	89629520	89629686	.	+	.	ID=LotjaGi3re1v8361200
LjG1.1_chr3	RepeatMasker	LTR	89629856	89630029	.	+	.	ID=LotjaGi3re1v8361300
LjG1.1_chr3	RepeatMasker	LTR	89630054	89630224	.	-	.	ID=LotjaGi3re1v8361400
LjG1.1_chr3	RepeatMasker	LTR	89630124	89630228	.	+	.	ID=LotjaGi3re1v8361500
LjG1.1_chr3	RepeatMasker	LTR	89630592	89630698	.	+	.	ID=LotjaGi3re1v8361600
LjG1.1_chr3	RepeatMasker	LTR/Copia	89631971	89632130	.	-	.	ID=LotjaGi3re1v8361700
LjG1.1_chr3	RepeatMasker	LTR/Copia	89634257	89634410	.	-	.	ID=LotjaGi3re1v8361800
LjG1.1_chr3	RepeatMasker	DNA/Mite	89634991	89635286	.	-	.	ID=LotjaGi3re1v8361900
LjG1.1_chr3	RepeatMasker	Simple_repeat	89635599	89635623	.	+	.	ID=LotjaGi3re1v8362000
LjG1.1_chr3	RepeatMasker	LTR	89637466	89637600	.	-	.	ID=LotjaGi3re1v8362100
LjG1.1_chr3	RepeatMasker	LTR/Copia	89637665	89637980	.	-	.	ID=LotjaGi3re1v8362200
LjG1.1_chr3	RepeatMasker	DNA/Mite	89639209	89639313	.	+	.	ID=LotjaGi3re1v8362300
LjG1.1_chr3	RepeatMasker	LINE	89641777	89641869	.	+	.	ID=LotjaGi3re1v8362400
LjG1.1_chr3	RepeatMasker	Low_complexity	89644037	89644064	.	+	.	ID=LotjaGi3re1v8362500
LjG1.1_chr3	RepeatMasker	LTR	89645616	89645727	.	+	.	ID=LotjaGi3re1v8362600
LjG1.1_chr3	RepeatMasker	Low_complexity	89647147	89647178	.	+	.	ID=LotjaGi3re1v8362700
LjG1.1_chr3	RepeatMasker	LTR	89648443	89664381	.	+	.	ID=LotjaGi3re1v8362800
LjG1.1_chr3	RepeatMasker	LTR	89664486	89681384	.	+	.	ID=LotjaGi3re1v8362900
LjG1.1_chr3	RepeatMasker	Low_complexity	89681733	89681753	.	+	.	ID=LotjaGi3re1v8363000
LjG1.1_chr3	RepeatMasker	DNA/Mite	89682644	89682875	.	-	.	ID=LotjaGi3re1v8363100
LjG1.1_chr3	RepeatMasker	DNA/Mite	89682903	89683160	.	-	.	ID=LotjaGi3re1v8363200
LjG1.1_chr3	RepeatMasker	DNA/Mite	89683881	89683971	.	-	.	ID=LotjaGi3re1v8363300
LjG1.1_chr3	RepeatMasker	DNA/Mite	89683973	89684099	.	-	.	ID=LotjaGi3re1v8363400
LjG1.1_chr3	RepeatMasker	Low_complexity	89684207	89684248	.	+	.	ID=LotjaGi3re1v8363500
LjG1.1_chr3	RepeatMasker	Low_complexity	89686820	89686935	.	+	.	ID=LotjaGi3re1v8363600
LjG1.1_chr3	RepeatMasker	Low_complexity	89686946	89687072	.	+	.	ID=LotjaGi3re1v8363700
LjG1.1_chr3	RepeatMasker	DNA/Mite	89691189	89691339	.	+	.	ID=LotjaGi3re1v8363800
LjG1.1_chr3	RepeatMasker	DNA/Mite	89691193	89691277	.	-	.	ID=LotjaGi3re1v8363900
LjG1.1_chr3	RepeatMasker	LTR	89691283	89691359	.	+	.	ID=LotjaGi3re1v8364000
LjG1.1_chr3	RepeatMasker	Low_complexity	89691424	89691522	.	+	.	ID=LotjaGi3re1v8364100
LjG1.1_chr3	RepeatMasker	Low_complexity	89691437	89691529	.	+	.	ID=LotjaGi3re1v8364200
LjG1.1_chr3	RepeatMasker	Low_complexity	89692563	89692590	.	+	.	ID=LotjaGi3re1v8364300
LjG1.1_chr3	RepeatMasker	Low_complexity	89692999	89693025	.	+	.	ID=LotjaGi3re1v8364400
LjG1.1_chr3	RepeatMasker	Low_complexity	89693127	89693216	.	+	.	ID=LotjaGi3re1v8364500
LjG1.1_chr3	RepeatMasker	Low_complexity	89693251	89693309	.	+	.	ID=LotjaGi3re1v8364600
LjG1.1_chr3	RepeatMasker	Low_complexity	89693699	89693751	.	+	.	ID=LotjaGi3re1v8364700
LjG1.1_chr3	RepeatMasker	Low_complexity	89693782	89693825	.	+	.	ID=LotjaGi3re1v8364800
LjG1.1_chr3	RepeatMasker	Low_complexity	89693890	89693912	.	+	.	ID=LotjaGi3re1v8364900
LjG1.1_chr3	RepeatMasker	Low_complexity	89697317	89697345	.	+	.	ID=LotjaGi3re1v8365000
LjG1.1_chr3	RepeatMasker	LTR	89697944	89698067	.	+	.	ID=LotjaGi3re1v8365100
LjG1.1_chr3	RepeatMasker	LTR	89699376	89699435	.	+	.	ID=LotjaGi3re1v8365200
LjG1.1_chr3	RepeatMasker	Simple_repeat	89699477	89699507	.	+	.	ID=LotjaGi3re1v8365300
LjG1.1_chr3	RepeatMasker	Simple_repeat	89700135	89700172	.	+	.	ID=LotjaGi3re1v8365400
LjG1.1_chr3	RepeatMasker	Low_complexity	89700339	89700362	.	+	.	ID=LotjaGi3re1v8365500
LjG1.1_chr3	RepeatMasker	Simple_repeat	89701632	89701661	.	+	.	ID=LotjaGi3re1v8365600
LjG1.1_chr3	RepeatMasker	DNA/Mite	89701892	89702227	.	+	.	ID=LotjaGi3re1v8365700
LjG1.1_chr3	RepeatMasker	Low_complexity	89702260	89702287	.	+	.	ID=LotjaGi3re1v8365800
LjG1.1_chr3	RepeatMasker	Simple_repeat	89706398	89706425	.	+	.	ID=LotjaGi3re1v8365900
LjG1.1_chr3	RepeatMasker	DNA/Mite	89706485	89706667	.	+	.	ID=LotjaGi3re1v8366000
LjG1.1_chr3	RepeatMasker	LTR	89711782	89711891	.	+	.	ID=LotjaGi3re1v8366100
LjG1.1_chr3	RepeatMasker	LTR	89712211	89712400	.	+	.	ID=LotjaGi3re1v8366200
LjG1.1_chr3	RepeatMasker	Low_complexity	89716203	89716240	.	+	.	ID=LotjaGi3re1v8366300
LjG1.1_chr3	RepeatMasker	Low_complexity	89716264	89716298	.	+	.	ID=LotjaGi3re1v8366400
LjG1.1_chr3	RepeatMasker	Low_complexity	89716329	89716423	.	+	.	ID=LotjaGi3re1v8366500
LjG1.1_chr3	RepeatMasker	Low_complexity	89716494	89716514	.	+	.	ID=LotjaGi3re1v8366600
LjG1.1_chr3	RepeatMasker	Low_complexity	89716862	89716903	.	+	.	ID=LotjaGi3re1v8366700
LjG1.1_chr3	RepeatMasker	Low_complexity	89716918	89716978	.	+	.	ID=LotjaGi3re1v8366800
LjG1.1_chr3	RepeatMasker	Low_complexity	89717107	89717215	.	+	.	ID=LotjaGi3re1v8366900
LjG1.1_chr3	RepeatMasker	RC/Helitron	89718010	89718450	.	+	.	ID=LotjaGi3re1v8367000
LjG1.1_chr3	RepeatMasker	LTR	89718739	89718786	.	+	.	ID=LotjaGi3re1v8367100
LjG1.1_chr3	RepeatMasker	Low_complexity	89719160	89719245	.	+	.	ID=LotjaGi3re1v8367200
LjG1.1_chr3	RepeatMasker	LTR/Gypsy	89719449	89719816	.	+	.	ID=LotjaGi3re1v8367300
LjG1.1_chr3	RepeatMasker	Simple_repeat	89720280	89720356	.	+	.	ID=LotjaGi3re1v8367400
LjG1.1_chr3	RepeatMasker	Low_complexity	89720396	89720456	.	+	.	ID=LotjaGi3re1v8367500
LjG1.1_chr3	RepeatMasker	LTR	89720672	89721416	.	+	.	ID=LotjaGi3re1v8367600
LjG1.1_chr3	RepeatMasker	LTR	89721547	89721670	.	-	.	ID=LotjaGi3re1v8367700
LjG1.1_chr3	RepeatMasker	LTR	89722138	89723044	.	+	.	ID=LotjaGi3re1v8367800
LjG1.1_chr3	RepeatMasker	Low_complexity	89723047	89723068	.	+	.	ID=LotjaGi3re1v8367900
LjG1.1_chr3	RepeatMasker	Low_complexity	89723761	89723788	.	+	.	ID=LotjaGi3re1v8368000
LjG1.1_chr3	RepeatMasker	LTR	89727846	89737648	.	-	.	ID=LotjaGi3re1v8368100
LjG1.1_chr3	RepeatMasker	DNA/Mite	89737713	89737956	.	-	.	ID=LotjaGi3re1v8368200
LjG1.1_chr3	RepeatMasker	Low_complexity	89738080	89738142	.	+	.	ID=LotjaGi3re1v8368300
LjG1.1_chr3	RepeatMasker	DNA/Mite	89739047	89739288	.	-	.	ID=LotjaGi3re1v8368400
LjG1.1_chr3	RepeatMasker	Low_complexity	89739416	89739442	.	+	.	ID=LotjaGi3re1v8368500
LjG1.1_chr3	RepeatMasker	DNA/Mite	89740379	89740619	.	-	.	ID=LotjaGi3re1v8368600
LjG1.1_chr3	RepeatMasker	Low_complexity	89740747	89740774	.	+	.	ID=LotjaGi3re1v8368700
LjG1.1_chr3	RepeatMasker	DNA/Mite	89741711	89741953	.	-	.	ID=LotjaGi3re1v8368800
LjG1.1_chr3	RepeatMasker	LTR	89742185	89742946	.	+	.	ID=LotjaGi3re1v8368900
LjG1.1_chr3	RepeatMasker	LTR	89743532	89743699	.	+	.	ID=LotjaGi3re1v8369000
LjG1.1_chr3	RepeatMasker	LTR	89749075	89749193	.	-	.	ID=LotjaGi3re1v8369100
LjG1.1_chr3	RepeatMasker	LTR/Gypsy	89749088	89749205	.	-	.	ID=LotjaGi3re1v8369200
LjG1.1_chr3	RepeatMasker	LTR	89749164	89749210	.	-	.	ID=LotjaGi3re1v8369300
LjG1.1_chr3	RepeatMasker	DNA/Mite	89749273	89749363	.	-	.	ID=LotjaGi3re1v8369400
LjG1.1_chr3	RepeatMasker	Low_complexity	89749973	89750046	.	+	.	ID=LotjaGi3re1v8369500
LjG1.1_chr3	RepeatMasker	LTR	89750103	89750252	.	-	.	ID=LotjaGi3re1v8369600
LjG1.1_chr3	RepeatMasker	Low_complexity	89750337	89750357	.	+	.	ID=LotjaGi3re1v8369700
LjG1.1_chr3	RepeatMasker	Low_complexity	89750458	89750499	.	+	.	ID=LotjaGi3re1v8369800
LjG1.1_chr3	RepeatMasker	LTR	89751118	89751242	.	-	.	ID=LotjaGi3re1v8369900
LjG1.1_chr3	RepeatMasker	LTR	89751398	89751570	.	-	.	ID=LotjaGi3re1v8370000
LjG1.1_chr3	RepeatMasker	LTR	89751473	89751586	.	+	.	ID=LotjaGi3re1v8370100
LjG1.1_chr3	RepeatMasker	DNA/Mite	89752525	89752869	.	+	.	ID=LotjaGi3re1v8370200
LjG1.1_chr3	RepeatMasker	DNA/Mite	89752924	89753287	.	-	.	ID=LotjaGi3re1v8370300
LjG1.1_chr3	RepeatMasker	Low_complexity	89754050	89754084	.	+	.	ID=LotjaGi3re1v8370400
LjG1.1_chr3	RepeatMasker	Low_complexity	89754322	89754368	.	+	.	ID=LotjaGi3re1v8370500
LjG1.1_chr3	RepeatMasker	LTR	89754581	89754724	.	-	.	ID=LotjaGi3re1v8370600
LjG1.1_chr3	RepeatMasker	LTR	89754824	89754849	.	-	.	ID=LotjaGi3re1v8370700
LjG1.1_chr3	RepeatMasker	DNA/Mite	89754850	89755554	.	+	.	ID=LotjaGi3re1v8370800
LjG1.1_chr3	RepeatMasker	LTR	89755555	89755585	.	+	.	ID=LotjaGi3re1v8370900
LjG1.1_chr3	RepeatMasker	Low_complexity	89755802	89755854	.	+	.	ID=LotjaGi3re1v8371000
LjG1.1_chr3	RepeatMasker	Low_complexity	89760125	89760174	.	+	.	ID=LotjaGi3re1v8371100
LjG1.1_chr3	RepeatMasker	LTR	89760400	89760544	.	+	.	ID=LotjaGi3re1v8371200
LjG1.1_chr3	RepeatMasker	DNA/Mite	89760770	89760829	.	-	.	ID=LotjaGi3re1v8371300
LjG1.1_chr3	RepeatMasker	DNA/Mite	89762033	89762146	.	+	.	ID=LotjaGi3re1v8371400
LjG1.1_chr3	RepeatMasker	LTR	89762213	89762343	.	+	.	ID=LotjaGi3re1v8371500
LjG1.1_chr3	RepeatMasker	DNA/Mite	89762996	89763115	.	+	.	ID=LotjaGi3re1v8371600
LjG1.1_chr3	RepeatMasker	DNA/Mite	89763635	89763750	.	-	.	ID=LotjaGi3re1v8371700
LjG1.1_chr3	RepeatMasker	LTR	89764647	89764775	.	+	.	ID=LotjaGi3re1v8371800
LjG1.1_chr3	RepeatMasker	DNA/Mite	89764987	89765083	.	-	.	ID=LotjaGi3re1v8371900
LjG1.1_chr3	RepeatMasker	LTR	89766456	89766530	.	+	.	ID=LotjaGi3re1v8372000
LjG1.1_chr3	RepeatMasker	DNA/En-Spm	89766699	89766782	.	-	.	ID=LotjaGi3re1v8372100
LjG1.1_chr3	RepeatMasker	Low_complexity	89766934	89766954	.	+	.	ID=LotjaGi3re1v8372200
LjG1.1_chr3	RepeatMasker	Low_complexity	89770349	89770370	.	+	.	ID=LotjaGi3re1v8372300
LjG1.1_chr3	RepeatMasker	Low_complexity	89771123	89771144	.	+	.	ID=LotjaGi3re1v8372400
LjG1.1_chr3	RepeatMasker	Low_complexity	89771719	89771746	.	+	.	ID=LotjaGi3re1v8372500
LjG1.1_chr3	RepeatMasker	LTR	89773821	89774068	.	-	.	ID=LotjaGi3re1v8372600
LjG1.1_chr3	RepeatMasker	DNA/Mite	89776020	89776129	.	+	.	ID=LotjaGi3re1v8372700
LjG1.1_chr3	RepeatMasker	Simple_repeat	89776932	89776974	.	+	.	ID=LotjaGi3re1v8372800
LjG1.1_chr3	RepeatMasker	LTR	89777524	89778554	.	-	.	ID=LotjaGi3re1v8372900
LjG1.1_chr3	RepeatMasker	LTR	89780196	89780234	.	-	.	ID=LotjaGi3re1v8373000
LjG1.1_chr3	RepeatMasker	DNA/Mite	89780235	89780549	.	+	.	ID=LotjaGi3re1v8373100
LjG1.1_chr3	RepeatMasker	LTR	89780479	89780557	.	-	.	ID=LotjaGi3re1v8373200
LjG1.1_chr3	RepeatMasker	LTR	89780524	89780567	.	+	.	ID=LotjaGi3re1v8373300
LjG1.1_chr3	RepeatMasker	Low_complexity	89781026	89781047	.	+	.	ID=LotjaGi3re1v8373400
LjG1.1_chr3	RepeatMasker	Low_complexity	89781913	89781954	.	+	.	ID=LotjaGi3re1v8373500
LjG1.1_chr3	RepeatMasker	LTR	89784121	89784398	.	-	.	ID=LotjaGi3re1v8373600
LjG1.1_chr3	RepeatMasker	DNA/Mite	89786101	89786405	.	-	.	ID=LotjaGi3re1v8373700
LjG1.1_chr3	RepeatMasker	LTR	89786334	89786423	.	-	.	ID=LotjaGi3re1v8373800
LjG1.1_chr3	RepeatMasker	DNA/Mite	89786701	89786848	.	+	.	ID=LotjaGi3re1v8373900
LjG1.1_chr3	RepeatMasker	LTR	89786943	89787219	.	+	.	ID=LotjaGi3re1v8374000
LjG1.1_chr3	RepeatMasker	DNA/Mite	89786977	89787033	.	+	.	ID=LotjaGi3re1v8374100
LjG1.1_chr3	RepeatMasker	LTR	89787034	89787220	.	-	.	ID=LotjaGi3re1v8374200
LjG1.1_chr3	RepeatMasker	DNA/Mite	89787221	89787232	.	+	.	ID=LotjaGi3re1v8374300
LjG1.1_chr3	RepeatMasker	DNA/Mite	89787241	89787324	.	+	.	ID=LotjaGi3re1v8374400
LjG1.1_chr3	RepeatMasker	LTR	89788463	89788578	.	-	.	ID=LotjaGi3re1v8374500
LjG1.1_chr3	RepeatMasker	LTR	89789435	89790201	.	-	.	ID=LotjaGi3re1v8374600
LjG1.1_chr3	RepeatMasker	LTR	89790787	89790916	.	-	.	ID=LotjaGi3re1v8374700
LjG1.1_chr3	RepeatMasker	LTR	89791810	89792847	.	-	.	ID=LotjaGi3re1v8374800
LjG1.1_chr3	RepeatMasker	Simple_repeat	89793420	89793457	.	+	.	ID=LotjaGi3re1v8374900
LjG1.1_chr3	RepeatMasker	Low_complexity	89793726	89793758	.	+	.	ID=LotjaGi3re1v8375000
LjG1.1_chr3	RepeatMasker	Low_complexity	89794095	89794124	.	+	.	ID=LotjaGi3re1v8375100
LjG1.1_chr3	RepeatMasker	Simple_repeat	89794393	89794426	.	+	.	ID=LotjaGi3re1v8375200
LjG1.1_chr3	RepeatMasker	Low_complexity	89795066	89795107	.	+	.	ID=LotjaGi3re1v8375300
LjG1.1_chr3	RepeatMasker	LTR	89795894	89795966	.	-	.	ID=LotjaGi3re1v8375400
LjG1.1_chr3	RepeatMasker	DNA/Mite	89796985	89797176	.	+	.	ID=LotjaGi3re1v8375500
LjG1.1_chr3	RepeatMasker	Low_complexity	89797374	89797417	.	+	.	ID=LotjaGi3re1v8375600
LjG1.1_chr3	RepeatMasker	Low_complexity	89797459	89797488	.	+	.	ID=LotjaGi3re1v8375700
LjG1.1_chr3	RepeatMasker	Low_complexity	89800570	89800592	.	+	.	ID=LotjaGi3re1v8375800
LjG1.1_chr3	RepeatMasker	LTR	89800936	89800981	.	+	.	ID=LotjaGi3re1v8375900
LjG1.1_chr3	RepeatMasker	Low_complexity	89801407	89801440	.	+	.	ID=LotjaGi3re1v8376000
LjG1.1_chr3	RepeatMasker	Simple_repeat	89801441	89801511	.	+	.	ID=LotjaGi3re1v8376100
LjG1.1_chr3	RepeatMasker	Low_complexity	89801512	89801548	.	+	.	ID=LotjaGi3re1v8376200
LjG1.1_chr3	RepeatMasker	DNA/Mite	89801561	89802148	.	-	.	ID=LotjaGi3re1v8376300
LjG1.1_chr3	RepeatMasker	DNA/Mite	89802153	89802271	.	+	.	ID=LotjaGi3re1v8376400
LjG1.1_chr3	RepeatMasker	Low_complexity	89802440	89802549	.	+	.	ID=LotjaGi3re1v8376500
LjG1.1_chr3	RepeatMasker	Low_complexity	89803546	89803567	.	+	.	ID=LotjaGi3re1v8376600
LjG1.1_chr3	RepeatMasker	Low_complexity	89803609	89803646	.	+	.	ID=LotjaGi3re1v8376700
LjG1.1_chr3	RepeatMasker	LTR	89804526	89804670	.	-	.	ID=LotjaGi3re1v8376800
LjG1.1_chr3	RepeatMasker	LTR	89804528	89804640	.	+	.	ID=LotjaGi3re1v8376900
LjG1.1_chr3	RepeatMasker	Low_complexity	89804690	89804736	.	+	.	ID=LotjaGi3re1v8377000
LjG1.1_chr3	RepeatMasker	Low_complexity	89804946	89804984	.	+	.	ID=LotjaGi3re1v8377100
LjG1.1_chr3	RepeatMasker	LTR	89805510	89805652	.	-	.	ID=LotjaGi3re1v8377200
LjG1.1_chr3	RepeatMasker	LTR	89805813	89809127	.	+	.	ID=LotjaGi3re1v8377300
LjG1.1_chr3	RepeatMasker	LTR	89809296	89809359	.	+	.	ID=LotjaGi3re1v8377400
LjG1.1_chr3	RepeatMasker	LTR	89809540	89809605	.	-	.	ID=LotjaGi3re1v8377500
LjG1.1_chr3	RepeatMasker	Simple_repeat	89810363	89810387	.	+	.	ID=LotjaGi3re1v8377600
LjG1.1_chr3	RepeatMasker	LTR	89811541	89811689	.	+	.	ID=LotjaGi3re1v8377700
LjG1.1_chr3	RepeatMasker	Low_complexity	89812127	89812162	.	+	.	ID=LotjaGi3re1v8377800
LjG1.1_chr3	RepeatMasker	Low_complexity	89812633	89812735	.	+	.	ID=LotjaGi3re1v8377900
LjG1.1_chr3	RepeatMasker	Low_complexity	89812771	89812860	.	+	.	ID=LotjaGi3re1v8378000
LjG1.1_chr3	RepeatMasker	Low_complexity	89812907	89812964	.	+	.	ID=LotjaGi3re1v8378100
LjG1.1_chr3	RepeatMasker	LTR	89813167	89813222	.	-	.	ID=LotjaGi3re1v8378200
LjG1.1_chr3	RepeatMasker	DNA/Mite	89813473	89813578	.	-	.	ID=LotjaGi3re1v8378300
LjG1.1_chr3	RepeatMasker	LTR/Gypsy	89816458	89816488	.	-	.	ID=LotjaGi3re1v8378400
LjG1.1_chr3	RepeatMasker	DNA/Mite	89816489	89816672	.	-	.	ID=LotjaGi3re1v8378500
LjG1.1_chr3	RepeatMasker	LTR	89816585	89816694	.	-	.	ID=LotjaGi3re1v8378600
LjG1.1_chr3	RepeatMasker	DNA/Mite	89820601	89820704	.	+	.	ID=LotjaGi3re1v8378700
LjG1.1_chr3	RepeatMasker	Low_complexity	89821391	89821433	.	+	.	ID=LotjaGi3re1v8378800
LjG1.1_chr3	RepeatMasker	LTR/Gypsy	89821698	89821749	.	+	.	ID=LotjaGi3re1v8378900
LjG1.1_chr3	RepeatMasker	LTR/Gypsy	89821763	89821799	.	-	.	ID=LotjaGi3re1v8379000
LjG1.1_chr3	RepeatMasker	LTR	89822192	89822278	.	-	.	ID=LotjaGi3re1v8379100
LjG1.1_chr3	RepeatMasker	LTR/Gypsy	89822647	89823114	.	-	.	ID=LotjaGi3re1v8379200
LjG1.1_chr3	RepeatMasker	Low_complexity	89823231	89823264	.	+	.	ID=LotjaGi3re1v8379300
LjG1.1_chr3	RepeatMasker	DNA/Mite	89823832	89824003	.	-	.	ID=LotjaGi3re1v8379400
LjG1.1_chr3	RepeatMasker	DNA/Mite	89824029	89824120	.	-	.	ID=LotjaGi3re1v8379500
LjG1.1_chr3	RepeatMasker	LTR/Gypsy	89824119	89824250	.	-	.	ID=LotjaGi3re1v8379600
LjG1.1_chr3	RepeatMasker	LTR	89824170	89824299	.	-	.	ID=LotjaGi3re1v8379700
LjG1.1_chr3	RepeatMasker	Low_complexity	89825687	89825753	.	+	.	ID=LotjaGi3re1v8379800
LjG1.1_chr3	RepeatMasker	DNA/Mite	89825754	89825906	.	-	.	ID=LotjaGi3re1v8379900
LjG1.1_chr3	RepeatMasker	Low_complexity	89825937	89825970	.	+	.	ID=LotjaGi3re1v8380000
LjG1.1_chr3	RepeatMasker	Low_complexity	89826426	89826472	.	+	.	ID=LotjaGi3re1v8380100
LjG1.1_chr3	RepeatMasker	DNA/Mite	89826714	89826900	.	+	.	ID=LotjaGi3re1v8380200
LjG1.1_chr3	RepeatMasker	Low_complexity	89827680	89827737	.	+	.	ID=LotjaGi3re1v8380300
LjG1.1_chr3	RepeatMasker	Simple_repeat	89830033	89830103	.	+	.	ID=LotjaGi3re1v8380400
LjG1.1_chr3	RepeatMasker	LTR	89830649	89830767	.	+	.	ID=LotjaGi3re1v8380500
LjG1.1_chr3	RepeatMasker	LTR/Gypsy	89830768	89830850	.	+	.	ID=LotjaGi3re1v8380600
LjG1.1_chr3	RepeatMasker	Low_complexity	89831535	89831566	.	+	.	ID=LotjaGi3re1v8380700
LjG1.1_chr3	RepeatMasker	Simple_repeat	89833327	89833370	.	+	.	ID=LotjaGi3re1v8380800
LjG1.1_chr3	RepeatMasker	LTR	89838243	89838368	.	+	.	ID=LotjaGi3re1v8380900
LjG1.1_chr3	RepeatMasker	LTR	89840838	89840932	.	+	.	ID=LotjaGi3re1v8381000
LjG1.1_chr3	RepeatMasker	Low_complexity	89840953	89840992	.	+	.	ID=LotjaGi3re1v8381100
LjG1.1_chr3	RepeatMasker	Low_complexity	89841111	89841177	.	+	.	ID=LotjaGi3re1v8381200
LjG1.1_chr3	RepeatMasker	LTR	89841284	89841347	.	+	.	ID=LotjaGi3re1v8381300
LjG1.1_chr3	RepeatMasker	DNA/Mite	89844007	89844119	.	-	.	ID=LotjaGi3re1v8381400
LjG1.1_chr3	RepeatMasker	DNA/Mite	89845021	89845114	.	-	.	ID=LotjaGi3re1v8381500
LjG1.1_chr3	RepeatMasker	LTR	89845293	89845325	.	+	.	ID=LotjaGi3re1v8381600
LjG1.1_chr3	RepeatMasker	DNA/Mite	89846083	89846193	.	+	.	ID=LotjaGi3re1v8381700
LjG1.1_chr3	RepeatMasker	Low_complexity	89848057	89848088	.	+	.	ID=LotjaGi3re1v8381800
LjG1.1_chr3	RepeatMasker	Low_complexity	89848325	89848374	.	+	.	ID=LotjaGi3re1v8381900
LjG1.1_chr3	RepeatMasker	Simple_repeat	89848819	89848845	.	+	.	ID=LotjaGi3re1v8382000
LjG1.1_chr3	RepeatMasker	LTR	89850493	89851510	.	-	.	ID=LotjaGi3re1v8382100
LjG1.1_chr3	RepeatMasker	DNA/Mite	89851560	89851756	.	-	.	ID=LotjaGi3re1v8382200
LjG1.1_chr3	RepeatMasker	Simple_repeat	89851998	89852023	.	+	.	ID=LotjaGi3re1v8382300
LjG1.1_chr3	RepeatMasker	DNA/Mite	89852061	89852216	.	-	.	ID=LotjaGi3re1v8382400
LjG1.1_chr3	RepeatMasker	LTR	89852252	89852369	.	+	.	ID=LotjaGi3re1v8382500
LjG1.1_chr3	RepeatMasker	Low_complexity	89852495	89852599	.	+	.	ID=LotjaGi3re1v8382600
LjG1.1_chr3	RepeatMasker	Low_complexity	89852502	89852611	.	+	.	ID=LotjaGi3re1v8382700
LjG1.1_chr3	RepeatMasker	Low_complexity	89852634	89852679	.	+	.	ID=LotjaGi3re1v8382800
LjG1.1_chr3	RepeatMasker	Low_complexity	89852645	89852755	.	+	.	ID=LotjaGi3re1v8382900
LjG1.1_chr3	RepeatMasker	Low_complexity	89852791	89852812	.	+	.	ID=LotjaGi3re1v8383000
LjG1.1_chr3	RepeatMasker	DNA/Mite	89853301	89853588	.	-	.	ID=LotjaGi3re1v8383100
LjG1.1_chr3	RepeatMasker	LTR	89853870	89853894	.	-	.	ID=LotjaGi3re1v8383200
LjG1.1_chr3	RepeatMasker	DNA/Mite	89853895	89854011	.	-	.	ID=LotjaGi3re1v8383300
LjG1.1_chr3	RepeatMasker	Low_complexity	89854012	89854071	.	+	.	ID=LotjaGi3re1v8383400
LjG1.1_chr3	RepeatMasker	LTR	89854214	89854278	.	+	.	ID=LotjaGi3re1v8383500
LjG1.1_chr3	RepeatMasker	DNA/Mite	89854279	89854315	.	-	.	ID=LotjaGi3re1v8383600
LjG1.1_chr3	RepeatMasker	Low_complexity	89854624	89854700	.	+	.	ID=LotjaGi3re1v8383700
LjG1.1_chr3	RepeatMasker	DNA/Mite	89854747	89854837	.	+	.	ID=LotjaGi3re1v8383800
LjG1.1_chr3	RepeatMasker	DNA/Mite	89854851	89854920	.	-	.	ID=LotjaGi3re1v8383900
LjG1.1_chr3	RepeatMasker	Low_complexity	89854937	89854958	.	+	.	ID=LotjaGi3re1v8384000
LjG1.1_chr3	RepeatMasker	Low_complexity	89855668	89855770	.	+	.	ID=LotjaGi3re1v8384100
LjG1.1_chr3	RepeatMasker	DNA/Mite	89857045	89857223	.	+	.	ID=LotjaGi3re1v8384200
LjG1.1_chr3	RepeatMasker	DNA/Mite	89857243	89857537	.	+	.	ID=LotjaGi3re1v8384300
LjG1.1_chr3	RepeatMasker	Low_complexity	89858887	89859015	.	+	.	ID=LotjaGi3re1v8384400
LjG1.1_chr3	RepeatMasker	Simple_repeat	89861355	89861376	.	+	.	ID=LotjaGi3re1v8384500
LjG1.1_chr3	RepeatMasker	Low_complexity	89861478	89861541	.	+	.	ID=LotjaGi3re1v8384600
LjG1.1_chr3	RepeatMasker	LTR	89862630	89862751	.	+	.	ID=LotjaGi3re1v8384700
LjG1.1_chr3	RepeatMasker	LTR	89862674	89862815	.	-	.	ID=LotjaGi3re1v8384800
LjG1.1_chr3	RepeatMasker	LTR	89862926	89863025	.	+	.	ID=LotjaGi3re1v8384900
LjG1.1_chr3	RepeatMasker	Low_complexity	89865408	89865457	.	+	.	ID=LotjaGi3re1v8385000
LjG1.1_chr3	RepeatMasker	Low_complexity	89865485	89865516	.	+	.	ID=LotjaGi3re1v8385100
LjG1.1_chr3	RepeatMasker	Low_complexity	89867297	89867320	.	+	.	ID=LotjaGi3re1v8385200
LjG1.1_chr3	RepeatMasker	Low_complexity	89867480	89867542	.	+	.	ID=LotjaGi3re1v8385300
LjG1.1_chr3	RepeatMasker	LTR	89868431	89868613	.	-	.	ID=LotjaGi3re1v8385400
LjG1.1_chr3	RepeatMasker	Low_complexity	89870173	89870204	.	+	.	ID=LotjaGi3re1v8385500
LjG1.1_chr3	RepeatMasker	Low_complexity	89871401	89871424	.	+	.	ID=LotjaGi3re1v8385600
LjG1.1_chr3	RepeatMasker	LTR	89873106	89873173	.	+	.	ID=LotjaGi3re1v8385700
LjG1.1_chr3	RepeatMasker	LINE	89874098	89874259	.	+	.	ID=LotjaGi3re1v8385800
LjG1.1_chr3	RepeatMasker	LTR	89874469	89875965	.	+	.	ID=LotjaGi3re1v8385900
LjG1.1_chr3	RepeatMasker	LTR	89876814	89877269	.	+	.	ID=LotjaGi3re1v8386000
LjG1.1_chr3	RepeatMasker	LTR	89881271	89881369	.	+	.	ID=LotjaGi3re1v8386100
LjG1.1_chr3	RepeatMasker	Low_complexity	89881400	89881420	.	+	.	ID=LotjaGi3re1v8386200
LjG1.1_chr3	RepeatMasker	LTR/Copia	89882427	89882719	.	-	.	ID=LotjaGi3re1v8386300
LjG1.1_chr3	RepeatMasker	Low_complexity	89883046	89883123	.	+	.	ID=LotjaGi3re1v8386400
LjG1.1_chr3	RepeatMasker	Low_complexity	89884705	89884742	.	+	.	ID=LotjaGi3re1v8386500
LjG1.1_chr3	RepeatMasker	DNA/Mite	89884998	89885191	.	-	.	ID=LotjaGi3re1v8386600
LjG1.1_chr3	RepeatMasker	LTR	89885871	89886060	.	+	.	ID=LotjaGi3re1v8386700
LjG1.1_chr3	RepeatMasker	DNA/Mite	89886171	89886798	.	+	.	ID=LotjaGi3re1v8386800
LjG1.1_chr3	RepeatMasker	Low_complexity	89886995	89887049	.	+	.	ID=LotjaGi3re1v8386900
LjG1.1_chr3	RepeatMasker	Low_complexity	89887005	89887058	.	+	.	ID=LotjaGi3re1v8387000
LjG1.1_chr3	RepeatMasker	Low_complexity	89887139	89887210	.	+	.	ID=LotjaGi3re1v8387100
LjG1.1_chr3	RepeatMasker	LTR	89887582	89887855	.	+	.	ID=LotjaGi3re1v8387200
LjG1.1_chr3	RepeatMasker	Low_complexity	89888348	89888368	.	+	.	ID=LotjaGi3re1v8387300
LjG1.1_chr3	RepeatMasker	Low_complexity	89890494	89890525	.	+	.	ID=LotjaGi3re1v8387400
LjG1.1_chr3	RepeatMasker	LTR	89892814	89892922	.	-	.	ID=LotjaGi3re1v8387500
LjG1.1_chr3	RepeatMasker	Low_complexity	89894204	89894233	.	+	.	ID=LotjaGi3re1v8387600
LjG1.1_chr3	RepeatMasker	Low_complexity	89894584	89894611	.	+	.	ID=LotjaGi3re1v8387700
LjG1.1_chr3	RepeatMasker	Low_complexity	89894664	89894701	.	+	.	ID=LotjaGi3re1v8387800
LjG1.1_chr3	RepeatMasker	Low_complexity	89894778	89894810	.	+	.	ID=LotjaGi3re1v8387900
LjG1.1_chr3	RepeatMasker	Low_complexity	89895030	89895057	.	+	.	ID=LotjaGi3re1v8388000
LjG1.1_chr3	RepeatMasker	Low_complexity	89895231	89895296	.	+	.	ID=LotjaGi3re1v8388100
LjG1.1_chr3	RepeatMasker	Low_complexity	89895318	89895339	.	+	.	ID=LotjaGi3re1v8388200
LjG1.1_chr3	RepeatMasker	Low_complexity	89895414	89895472	.	+	.	ID=LotjaGi3re1v8388300
LjG1.1_chr3	RepeatMasker	Low_complexity	89895578	89895613	.	+	.	ID=LotjaGi3re1v8388400
LjG1.1_chr3	RepeatMasker	LTR	89895766	89895878	.	+	.	ID=LotjaGi3re1v8388500
LjG1.1_chr3	RepeatMasker	LTR	89897078	89897243	.	+	.	ID=LotjaGi3re1v8388600
LjG1.1_chr3	RepeatMasker	LTR	89897241	89897370	.	-	.	ID=LotjaGi3re1v8388700
LjG1.1_chr3	RepeatMasker	Simple_repeat	89898078	89898261	.	+	.	ID=LotjaGi3re1v8388800
LjG1.1_chr3	RepeatMasker	Simple_repeat	89898273	89898340	.	+	.	ID=LotjaGi3re1v8388900
LjG1.1_chr3	RepeatMasker	LTR	89899477	89899541	.	+	.	ID=LotjaGi3re1v8389000
LjG1.1_chr3	RepeatMasker	LTR	89902111	89902289	.	-	.	ID=LotjaGi3re1v8389100
LjG1.1_chr3	RepeatMasker	Low_complexity	89903244	89903285	.	+	.	ID=LotjaGi3re1v8389200
LjG1.1_chr3	RepeatMasker	Low_complexity	89903316	89903455	.	+	.	ID=LotjaGi3re1v8389300
LjG1.1_chr3	RepeatMasker	Low_complexity	89903489	89903567	.	+	.	ID=LotjaGi3re1v8389400
LjG1.1_chr3	RepeatMasker	Low_complexity	89903642	89903736	.	+	.	ID=LotjaGi3re1v8389500
LjG1.1_chr3	RepeatMasker	Low_complexity	89903753	89903804	.	+	.	ID=LotjaGi3re1v8389600
LjG1.1_chr3	RepeatMasker	LTR	89903964	89904090	.	-	.	ID=LotjaGi3re1v8389700
LjG1.1_chr3	RepeatMasker	DNA/Mite	89903993	89904103	.	-	.	ID=LotjaGi3re1v8389800
LjG1.1_chr3	RepeatMasker	DNA/Mite	89907725	89907816	.	-	.	ID=LotjaGi3re1v8389900
LjG1.1_chr3	RepeatMasker	Low_complexity	89912262	89912316	.	+	.	ID=LotjaGi3re1v8390000
LjG1.1_chr3	RepeatMasker	Low_complexity	89912520	89912554	.	+	.	ID=LotjaGi3re1v8390100
LjG1.1_chr3	RepeatMasker	Low_complexity	89913441	89913475	.	+	.	ID=LotjaGi3re1v8390200
LjG1.1_chr3	RepeatMasker	LTR	89915624	89915884	.	-	.	ID=LotjaGi3re1v8390300
LjG1.1_chr3	RepeatMasker	DNA/Mite	89918091	89918150	.	-	.	ID=LotjaGi3re1v8390400
LjG1.1_chr3	RepeatMasker	DNA/Mite	89918326	89918473	.	+	.	ID=LotjaGi3re1v8390500
LjG1.1_chr3	RepeatMasker	LTR	89918474	89918491	.	+	.	ID=LotjaGi3re1v8390600
LjG1.1_chr3	RepeatMasker	Simple_repeat	89919427	89919481	.	+	.	ID=LotjaGi3re1v8390700
LjG1.1_chr3	RepeatMasker	LTR	89919633	89919877	.	+	.	ID=LotjaGi3re1v8390800
LjG1.1_chr3	RepeatMasker	Low_complexity	89919903	89919937	.	+	.	ID=LotjaGi3re1v8390900
LjG1.1_chr3	RepeatMasker	Low_complexity	89920059	89920082	.	+	.	ID=LotjaGi3re1v8391000
LjG1.1_chr3	RepeatMasker	Low_complexity	89920160	89920180	.	+	.	ID=LotjaGi3re1v8391100
LjG1.1_chr3	RepeatMasker	LTR	89921548	89921799	.	+	.	ID=LotjaGi3re1v8391200
LjG1.1_chr3	RepeatMasker	Simple_repeat	89922445	89922479	.	+	.	ID=LotjaGi3re1v8391300
LjG1.1_chr3	RepeatMasker	LTR	89922709	89922951	.	+	.	ID=LotjaGi3re1v8391400
LjG1.1_chr3	RepeatMasker	DNA/Mite	89926002	89926103	.	+	.	ID=LotjaGi3re1v8391500
LjG1.1_chr3	RepeatMasker	LTR	89926113	89926195	.	+	.	ID=LotjaGi3re1v8391600
LjG1.1_chr3	RepeatMasker	LTR	89927075	89927206	.	-	.	ID=LotjaGi3re1v8391700
LjG1.1_chr3	RepeatMasker	DNA/Mite	89927392	89928067	.	-	.	ID=LotjaGi3re1v8391800
LjG1.1_chr3	RepeatMasker	LTR	89928651	89928751	.	-	.	ID=LotjaGi3re1v8391900
LjG1.1_chr3	RepeatMasker	LTR	89928652	89928709	.	+	.	ID=LotjaGi3re1v8392000
LjG1.1_chr3	RepeatMasker	Low_complexity	89929276	89929332	.	+	.	ID=LotjaGi3re1v8392100
LjG1.1_chr3	RepeatMasker	Low_complexity	89929413	89929487	.	+	.	ID=LotjaGi3re1v8392200
LjG1.1_chr3	RepeatMasker	LTR	89930015	89930305	.	+	.	ID=LotjaGi3re1v8392300
LjG1.1_chr3	RepeatMasker	Low_complexity	89931686	89931728	.	+	.	ID=LotjaGi3re1v8392400
LjG1.1_chr3	RepeatMasker	LTR/Copia	89931833	89932349	.	+	.	ID=LotjaGi3re1v8392500
LjG1.1_chr3	RepeatMasker	LTR	89931954	89932370	.	-	.	ID=LotjaGi3re1v8392600
LjG1.1_chr3	RepeatMasker	LTR	89932374	89933160	.	+	.	ID=LotjaGi3re1v8392700
LjG1.1_chr3	RepeatMasker	LTR	89934046	89934126	.	-	.	ID=LotjaGi3re1v8392800
LjG1.1_chr3	RepeatMasker	Low_complexity	89934199	89934228	.	+	.	ID=LotjaGi3re1v8392900
LjG1.1_chr3	RepeatMasker	Low_complexity	89934529	89934550	.	+	.	ID=LotjaGi3re1v8393000
LjG1.1_chr3	RepeatMasker	Low_complexity	89934890	89934910	.	+	.	ID=LotjaGi3re1v8393100
LjG1.1_chr3	RepeatMasker	DNA/Mite	89936311	89936418	.	-	.	ID=LotjaGi3re1v8393200
LjG1.1_chr3	RepeatMasker	DNA/Mite	89936544	89936628	.	-	.	ID=LotjaGi3re1v8393300
LjG1.1_chr3	RepeatMasker	DNA/Mite	89939433	89939550	.	-	.	ID=LotjaGi3re1v8393400
LjG1.1_chr3	RepeatMasker	DNA/Mite	89940616	89940798	.	+	.	ID=LotjaGi3re1v8393500
LjG1.1_chr3	RepeatMasker	Simple_repeat	89941290	89941322	.	+	.	ID=LotjaGi3re1v8393600
LjG1.1_chr3	RepeatMasker	DNA/Mite	89941837	89941979	.	+	.	ID=LotjaGi3re1v8393700
LjG1.1_chr3	RepeatMasker	DNA/Mite	89941891	89941901	.	-	.	ID=LotjaGi3re1v8393800
LjG1.1_chr3	RepeatMasker	LTR	89941902	89942144	.	-	.	ID=LotjaGi3re1v8393900
LjG1.1_chr3	RepeatMasker	DNA/Mite	89942145	89942341	.	-	.	ID=LotjaGi3re1v8394000
LjG1.1_chr3	RepeatMasker	Low_complexity	89944269	89944289	.	+	.	ID=LotjaGi3re1v8394100
LjG1.1_chr3	RepeatMasker	LTR	89944666	89944812	.	+	.	ID=LotjaGi3re1v8394200
LjG1.1_chr3	RepeatMasker	LTR	89944705	89944841	.	-	.	ID=LotjaGi3re1v8394300
LjG1.1_chr3	RepeatMasker	LTR	89945113	89945271	.	-	.	ID=LotjaGi3re1v8394400
LjG1.1_chr3	RepeatMasker	LTR/Copia	89945777	89945998	.	-	.	ID=LotjaGi3re1v8394500
LjG1.1_chr3	RepeatMasker	DNA/Mite	89946335	89946415	.	-	.	ID=LotjaGi3re1v8394600
LjG1.1_chr3	RepeatMasker	DNA/Mite	89946437	89946560	.	+	.	ID=LotjaGi3re1v8394700
LjG1.1_chr3	RepeatMasker	LTR	89946486	89946607	.	-	.	ID=LotjaGi3re1v8394800
LjG1.1_chr3	RepeatMasker	DNA/Mite	89946937	89947022	.	+	.	ID=LotjaGi3re1v8394900
LjG1.1_chr3	RepeatMasker	DNA/Mite	89947040	89947178	.	+	.	ID=LotjaGi3re1v8395000
LjG1.1_chr3	RepeatMasker	LTR	89947708	89948015	.	+	.	ID=LotjaGi3re1v8395100
LjG1.1_chr3	RepeatMasker	LTR	89948052	89948108	.	+	.	ID=LotjaGi3re1v8395200
LjG1.1_chr3	RepeatMasker	LTR/Copia	89948113	89948632	.	-	.	ID=LotjaGi3re1v8395300
LjG1.1_chr3	RepeatMasker	LTR	89948620	89948722	.	+	.	ID=LotjaGi3re1v8395400
LjG1.1_chr3	RepeatMasker	DNA/Mite	89949124	89949307	.	+	.	ID=LotjaGi3re1v8395500
LjG1.1_chr3	RepeatMasker	DNA/Mite	89949326	89949398	.	+	.	ID=LotjaGi3re1v8395600
LjG1.1_chr3	RepeatMasker	Low_complexity	89949607	89949660	.	+	.	ID=LotjaGi3re1v8395700
LjG1.1_chr3	RepeatMasker	Simple_repeat	89949984	89950036	.	+	.	ID=LotjaGi3re1v8395800
LjG1.1_chr3	RepeatMasker	Low_complexity	89950543	89950567	.	+	.	ID=LotjaGi3re1v8395900
LjG1.1_chr3	RepeatMasker	LTR	89950605	89950787	.	-	.	ID=LotjaGi3re1v8396000
LjG1.1_chr3	RepeatMasker	DNA/Mite	89950831	89950908	.	+	.	ID=LotjaGi3re1v8396100
LjG1.1_chr3	RepeatMasker	Simple_repeat	89950912	89950956	.	+	.	ID=LotjaGi3re1v8396200
LjG1.1_chr3	RepeatMasker	DNA/Mite	89951004	89951163	.	+	.	ID=LotjaGi3re1v8396300
LjG1.1_chr3	RepeatMasker	Low_complexity	89951256	89951279	.	+	.	ID=LotjaGi3re1v8396400
LjG1.1_chr3	RepeatMasker	Low_complexity	89951294	89951349	.	+	.	ID=LotjaGi3re1v8396500
LjG1.1_chr3	RepeatMasker	Simple_repeat	89951411	89951770	.	+	.	ID=LotjaGi3re1v8396600
LjG1.1_chr3	RepeatMasker	LTR	89951772	89951945	.	+	.	ID=LotjaGi3re1v8396700
LjG1.1_chr3	RepeatMasker	DNA/Mite	89952370	89952486	.	-	.	ID=LotjaGi3re1v8396800
LjG1.1_chr3	RepeatMasker	Low_complexity	89952487	89952606	.	+	.	ID=LotjaGi3re1v8396900
LjG1.1_chr3	RepeatMasker	DNA/Mite	89952655	89952807	.	-	.	ID=LotjaGi3re1v8397000
LjG1.1_chr3	RepeatMasker	LTR	89952808	89952823	.	+	.	ID=LotjaGi3re1v8397100
LjG1.1_chr3	RepeatMasker	LTR	89953681	89953816	.	-	.	ID=LotjaGi3re1v8397200
LjG1.1_chr3	RepeatMasker	LTR	89954109	89954289	.	-	.	ID=LotjaGi3re1v8397300
LjG1.1_chr3	RepeatMasker	DNA/Mite	89954398	89954624	.	-	.	ID=LotjaGi3re1v8397400
LjG1.1_chr3	RepeatMasker	Low_complexity	89954680	89954727	.	+	.	ID=LotjaGi3re1v8397500
LjG1.1_chr3	RepeatMasker	DNA/Mite	89958668	89958827	.	-	.	ID=LotjaGi3re1v8397600
LjG1.1_chr3	RepeatMasker	DNA/Mite	89959329	89959412	.	-	.	ID=LotjaGi3re1v8397700
LjG1.1_chr3	RepeatMasker	DNA/Mite	89960838	89960972	.	-	.	ID=LotjaGi3re1v8397800
LjG1.1_chr3	RepeatMasker	LTR	89964566	89964633	.	+	.	ID=LotjaGi3re1v8397900
LjG1.1_chr3	RepeatMasker	Simple_repeat	89965632	89965651	.	+	.	ID=LotjaGi3re1v8398000
LjG1.1_chr3	RepeatMasker	Simple_repeat	89965711	89965809	.	+	.	ID=LotjaGi3re1v8398100
LjG1.1_chr3	RepeatMasker	LTR	89965844	89966151	.	-	.	ID=LotjaGi3re1v8398200
LjG1.1_chr3	RepeatMasker	LTR/Copia	89965851	89966116	.	-	.	ID=LotjaGi3re1v8398300
LjG1.1_chr3	RepeatMasker	Low_complexity	89966202	89966249	.	+	.	ID=LotjaGi3re1v8398400
LjG1.1_chr3	RepeatMasker	Low_complexity	89966509	89966532	.	+	.	ID=LotjaGi3re1v8398500
LjG1.1_chr3	RepeatMasker	Low_complexity	89967005	89967091	.	+	.	ID=LotjaGi3re1v8398600
LjG1.1_chr3	RepeatMasker	Simple_repeat	89967179	89967206	.	+	.	ID=LotjaGi3re1v8398700
LjG1.1_chr3	RepeatMasker	Simple_repeat	89967445	89967570	.	+	.	ID=LotjaGi3re1v8398800
LjG1.1_chr3	RepeatMasker	DNA/Mite	89969861	89969942	.	+	.	ID=LotjaGi3re1v8398900
LjG1.1_chr3	RepeatMasker	LTR	89969943	89969978	.	-	.	ID=LotjaGi3re1v8399000
LjG1.1_chr3	RepeatMasker	Low_complexity	89970936	89970993	.	+	.	ID=LotjaGi3re1v8399100
LjG1.1_chr3	RepeatMasker	LTR	89971077	89971203	.	+	.	ID=LotjaGi3re1v8399200
LjG1.1_chr3	RepeatMasker	Low_complexity	89975754	89975790	.	+	.	ID=LotjaGi3re1v8399300
LjG1.1_chr3	RepeatMasker	Low_complexity	89976551	89976579	.	+	.	ID=LotjaGi3re1v8399400
LjG1.1_chr3	RepeatMasker	LTR	89976595	89976614	.	-	.	ID=LotjaGi3re1v8399500
LjG1.1_chr3	RepeatMasker	Simple_repeat	89976615	89976658	.	+	.	ID=LotjaGi3re1v8399600
LjG1.1_chr3	RepeatMasker	LTR	89976659	89978452	.	-	.	ID=LotjaGi3re1v8399700
LjG1.1_chr3	RepeatMasker	LTR	89978141	89978518	.	+	.	ID=LotjaGi3re1v8399800
LjG1.1_chr3	RepeatMasker	DNA/En-Spm	89978681	89978764	.	+	.	ID=LotjaGi3re1v8399900
LjG1.1_chr3	RepeatMasker	LTR/Gypsy	89979544	89979690	.	-	.	ID=LotjaGi3re1v8400000
LjG1.1_chr3	RepeatMasker	LTR	89979644	89979793	.	+	.	ID=LotjaGi3re1v8400100
LjG1.1_chr3	RepeatMasker	LTR/Gypsy	89979691	89979794	.	-	.	ID=LotjaGi3re1v8400200
LjG1.1_chr3	RepeatMasker	DNA/Mite	89979807	89980065	.	-	.	ID=LotjaGi3re1v8400300
LjG1.1_chr3	RepeatMasker	DNA/Mite	89980132	89980229	.	+	.	ID=LotjaGi3re1v8400400
LjG1.1_chr3	RepeatMasker	LTR	89980455	89980566	.	-	.	ID=LotjaGi3re1v8400500
LjG1.1_chr3	RepeatMasker	DNA/Mite	89980636	89980818	.	-	.	ID=LotjaGi3re1v8400600
LjG1.1_chr3	RepeatMasker	LTR/Copia	89981298	89981962	.	+	.	ID=LotjaGi3re1v8400700
LjG1.1_chr3	RepeatMasker	Low_complexity	89982000	89982021	.	+	.	ID=LotjaGi3re1v8400800
LjG1.1_chr3	RepeatMasker	Low_complexity	89982104	89982127	.	+	.	ID=LotjaGi3re1v8400900
LjG1.1_chr3	RepeatMasker	LTR	89982192	89985777	.	+	.	ID=LotjaGi3re1v8401000
LjG1.1_chr3	RepeatMasker	Low_complexity	89985817	89985839	.	+	.	ID=LotjaGi3re1v8401100
LjG1.1_chr3	RepeatMasker	LTR	89985970	89986009	.	+	.	ID=LotjaGi3re1v8401200
LjG1.1_chr3	RepeatMasker	DNA/Mite	89986085	89986282	.	-	.	ID=LotjaGi3re1v8401300
LjG1.1_chr3	RepeatMasker	Low_complexity	89986337	89986357	.	+	.	ID=LotjaGi3re1v8401400
LjG1.1_chr3	RepeatMasker	DNA/Mite	89986423	89986602	.	+	.	ID=LotjaGi3re1v8401500
LjG1.1_chr3	RepeatMasker	DNA/Mite	89986919	89987045	.	+	.	ID=LotjaGi3re1v8401600
LjG1.1_chr3	RepeatMasker	LTR	89988164	89988280	.	+	.	ID=LotjaGi3re1v8401700
LjG1.1_chr3	RepeatMasker	Simple_repeat	89988595	89988620	.	+	.	ID=LotjaGi3re1v8401800
LjG1.1_chr3	RepeatMasker	LTR	89988768	89988828	.	-	.	ID=LotjaGi3re1v8401900
LjG1.1_chr3	RepeatMasker	Low_complexity	89989042	89989085	.	+	.	ID=LotjaGi3re1v8402000
LjG1.1_chr3	RepeatMasker	Low_complexity	89989178	89989234	.	+	.	ID=LotjaGi3re1v8402100
LjG1.1_chr3	RepeatMasker	Low_complexity	89989198	89989248	.	+	.	ID=LotjaGi3re1v8402200
LjG1.1_chr3	RepeatMasker	Low_complexity	89992194	89992231	.	+	.	ID=LotjaGi3re1v8402300
LjG1.1_chr3	RepeatMasker	Simple_repeat	89992626	89992702	.	+	.	ID=LotjaGi3re1v8402400
LjG1.1_chr3	RepeatMasker	LTR	89992792	89992881	.	+	.	ID=LotjaGi3re1v8402500
LjG1.1_chr3	RepeatMasker	DNA/Mite	89992891	89992967	.	-	.	ID=LotjaGi3re1v8402600
LjG1.1_chr3	RepeatMasker	LTR	89992968	89993009	.	+	.	ID=LotjaGi3re1v8402700
LjG1.1_chr3	RepeatMasker	LTR	89993245	89993398	.	-	.	ID=LotjaGi3re1v8402800
LjG1.1_chr3	RepeatMasker	LTR	89993262	89993438	.	+	.	ID=LotjaGi3re1v8402900
LjG1.1_chr3	RepeatMasker	LTR	89993595	89993765	.	-	.	ID=LotjaGi3re1v8403000
LjG1.1_chr3	RepeatMasker	LTR/Gypsy	89993620	89993765	.	-	.	ID=LotjaGi3re1v8403100
LjG1.1_chr3	RepeatMasker	LTR	89994859	89995891	.	-	.	ID=LotjaGi3re1v8403200
LjG1.1_chr3	RepeatMasker	Low_complexity	89996587	89996645	.	+	.	ID=LotjaGi3re1v8403300
LjG1.1_chr3	RepeatMasker	LTR/Copia	89997004	89997072	.	-	.	ID=LotjaGi3re1v8403400
LjG1.1_chr3	RepeatMasker	Low_complexity	89997227	89997276	.	+	.	ID=LotjaGi3re1v8403500
LjG1.1_chr3	RepeatMasker	Simple_repeat	90000348	90000368	.	+	.	ID=LotjaGi3re1v8403600
LjG1.1_chr3	RepeatMasker	Simple_repeat	90000369	90000550	.	+	.	ID=LotjaGi3re1v8403700
LjG1.1_chr3	RepeatMasker	Simple_repeat	90000551	90000579	.	+	.	ID=LotjaGi3re1v8403800
LjG1.1_chr3	RepeatMasker	Simple_repeat	90000570	90003119	.	+	.	ID=LotjaGi3re1v8403900
LjG1.1_chr3	RepeatMasker	Low_complexity	90003436	90003495	.	+	.	ID=LotjaGi3re1v8404000
LjG1.1_chr3	RepeatMasker	DNA/Mite	90003842	90003953	.	+	.	ID=LotjaGi3re1v8404100
LjG1.1_chr3	RepeatMasker	LTR	90003954	90003981	.	+	.	ID=LotjaGi3re1v8404200
LjG1.1_chr3	RepeatMasker	DNA/Mite	90004089	90004303	.	+	.	ID=LotjaGi3re1v8404300
LjG1.1_chr3	RepeatMasker	Low_complexity	90008861	90008886	.	+	.	ID=LotjaGi3re1v8404400
LjG1.1_chr3	RepeatMasker	DNA/Mite	90013573	90013738	.	-	.	ID=LotjaGi3re1v8404500
LjG1.1_chr3	RepeatMasker	Low_complexity	90014258	90014316	.	+	.	ID=LotjaGi3re1v8404600
LjG1.1_chr3	RepeatMasker	Simple_repeat	90014459	90014485	.	+	.	ID=LotjaGi3re1v8404700
LjG1.1_chr3	RepeatMasker	Simple_repeat	90014493	90014523	.	+	.	ID=LotjaGi3re1v8404800
LjG1.1_chr3	RepeatMasker	Low_complexity	90016394	90016418	.	+	.	ID=LotjaGi3re1v8404900
LjG1.1_chr3	RepeatMasker	LTR/Copia	90022783	90022839	.	-	.	ID=LotjaGi3re1v8405000
LjG1.1_chr3	RepeatMasker	Simple_repeat	90022840	90022875	.	+	.	ID=LotjaGi3re1v8405100
LjG1.1_chr3	RepeatMasker	LTR/Copia	90022876	90023274	.	-	.	ID=LotjaGi3re1v8405200
LjG1.1_chr3	RepeatMasker	LTR/Copia	90027110	90027348	.	-	.	ID=LotjaGi3re1v8405300
LjG1.1_chr3	RepeatMasker	LTR	90027225	90027418	.	-	.	ID=LotjaGi3re1v8405400
LjG1.1_chr3	RepeatMasker	LTR	90027231	90027402	.	+	.	ID=LotjaGi3re1v8405500
LjG1.1_chr3	RepeatMasker	LTR	90028617	90028699	.	+	.	ID=LotjaGi3re1v8405600
LjG1.1_chr3	RepeatMasker	LTR	90028741	90028998	.	-	.	ID=LotjaGi3re1v8405700
LjG1.1_chr3	RepeatMasker	LTR/Copia	90028985	90029001	.	-	.	ID=LotjaGi3re1v8405800
LjG1.1_chr3	RepeatMasker	LTR	90029002	90029120	.	+	.	ID=LotjaGi3re1v8405900
LjG1.1_chr3	RepeatMasker	LTR	90029033	90029818	.	-	.	ID=LotjaGi3re1v8406000
LjG1.1_chr3	RepeatMasker	LTR/Copia	90029121	90029139	.	-	.	ID=LotjaGi3re1v8406100
LjG1.1_chr3	RepeatMasker	Simple_repeat	90029819	90029862	.	+	.	ID=LotjaGi3re1v8406200
LjG1.1_chr3	RepeatMasker	LTR	90029863	90030216	.	-	.	ID=LotjaGi3re1v8406300
LjG1.1_chr3	RepeatMasker	LTR/Copia	90030450	90030618	.	+	.	ID=LotjaGi3re1v8406400
LjG1.1_chr3	RepeatMasker	LTR/Copia	90031661	90031775	.	-	.	ID=LotjaGi3re1v8406500
LjG1.1_chr3	RepeatMasker	LTR	90031759	90032055	.	-	.	ID=LotjaGi3re1v8406600
LjG1.1_chr3	RepeatMasker	Low_complexity	90033735	90033765	.	+	.	ID=LotjaGi3re1v8406700
LjG1.1_chr3	RepeatMasker	DNA/Mite	90034111	90034265	.	-	.	ID=LotjaGi3re1v8406800
LjG1.1_chr3	RepeatMasker	Low_complexity	90034335	90034372	.	+	.	ID=LotjaGi3re1v8406900
LjG1.1_chr3	RepeatMasker	Low_complexity	90034705	90034733	.	+	.	ID=LotjaGi3re1v8407000
LjG1.1_chr3	RepeatMasker	DNA/Mite	90036165	90036556	.	+	.	ID=LotjaGi3re1v8407100
LjG1.1_chr3	RepeatMasker	Simple_repeat	90037397	90037421	.	+	.	ID=LotjaGi3re1v8407200
LjG1.1_chr3	RepeatMasker	DNA/Mite	90039012	90039140	.	-	.	ID=LotjaGi3re1v8407300
LjG1.1_chr3	RepeatMasker	Low_complexity	90039490	90039510	.	+	.	ID=LotjaGi3re1v8407400
LjG1.1_chr3	RepeatMasker	DNA/Mite	90040937	90041062	.	+	.	ID=LotjaGi3re1v8407500
LjG1.1_chr3	RepeatMasker	DNA/Harbinger	90043375	90047787	.	-	.	ID=LotjaGi3re1v8407600
LjG1.1_chr3	RepeatMasker	LTR	90047488	90047933	.	-	.	ID=LotjaGi3re1v8407700
LjG1.1_chr3	RepeatMasker	DNA/Mite	90048062	90048196	.	+	.	ID=LotjaGi3re1v8407800
LjG1.1_chr3	RepeatMasker	Low_complexity	90048341	90048416	.	+	.	ID=LotjaGi3re1v8407900
LjG1.1_chr3	RepeatMasker	Low_complexity	90048471	90048693	.	+	.	ID=LotjaGi3re1v8408000
LjG1.1_chr3	RepeatMasker	LTR	90049438	90051537	.	-	.	ID=LotjaGi3re1v8408100
LjG1.1_chr3	RepeatMasker	LTR/Gypsy	90051520	90051584	.	+	.	ID=LotjaGi3re1v8408200
LjG1.1_chr3	RepeatMasker	LTR	90051534	90052130	.	-	.	ID=LotjaGi3re1v8408300
LjG1.1_chr3	RepeatMasker	LTR	90052122	90052370	.	-	.	ID=LotjaGi3re1v8408400
LjG1.1_chr3	RepeatMasker	Low_complexity	90053588	90053626	.	+	.	ID=LotjaGi3re1v8408500
LjG1.1_chr3	RepeatMasker	LTR	90053779	90054134	.	-	.	ID=LotjaGi3re1v8408600
LjG1.1_chr3	RepeatMasker	DNA/Harbinger	90054132	90054580	.	+	.	ID=LotjaGi3re1v8408700
LjG1.1_chr3	RepeatMasker	Low_complexity	90055033	90055138	.	+	.	ID=LotjaGi3re1v8408800
LjG1.1_chr3	RepeatMasker	Low_complexity	90055056	90055159	.	+	.	ID=LotjaGi3re1v8408900
LjG1.1_chr3	RepeatMasker	LTR	90055190	90055275	.	+	.	ID=LotjaGi3re1v8409000
LjG1.1_chr3	RepeatMasker	LTR/Gypsy	90055361	90055554	.	-	.	ID=LotjaGi3re1v8409100
LjG1.1_chr3	RepeatMasker	LTR	90055532	90055968	.	+	.	ID=LotjaGi3re1v8409200
LjG1.1_chr3	RepeatMasker	Simple_repeat	90055969	90056017	.	+	.	ID=LotjaGi3re1v8409300
LjG1.1_chr3	RepeatMasker	LTR	90056018	90057750	.	+	.	ID=LotjaGi3re1v8409400
LjG1.1_chr3	RepeatMasker	LTR	90057741	90057842	.	+	.	ID=LotjaGi3re1v8409500
LjG1.1_chr3	RepeatMasker	LTR	90058297	90058423	.	+	.	ID=LotjaGi3re1v8409600
LjG1.1_chr3	RepeatMasker	Low_complexity	90059454	90059498	.	+	.	ID=LotjaGi3re1v8409700
LjG1.1_chr3	RepeatMasker	LTR	90060911	90061569	.	+	.	ID=LotjaGi3re1v8409800
LjG1.1_chr3	RepeatMasker	LTR	90061587	90061706	.	+	.	ID=LotjaGi3re1v8409900
LjG1.1_chr3	RepeatMasker	LTR	90061702	90063930	.	-	.	ID=LotjaGi3re1v8410000
LjG1.1_chr3	RepeatMasker	LTR	90063931	90064032	.	-	.	ID=LotjaGi3re1v8410100
LjG1.1_chr3	RepeatMasker	LTR	90064029	90065362	.	-	.	ID=LotjaGi3re1v8410200
LjG1.1_chr3	RepeatMasker	DNA/Mite	90065363	90065492	.	-	.	ID=LotjaGi3re1v8410300
LjG1.1_chr3	RepeatMasker	LTR	90066026	90066075	.	+	.	ID=LotjaGi3re1v8410400
LjG1.1_chr3	RepeatMasker	DNA/Mite	90066053	90066145	.	+	.	ID=LotjaGi3re1v8410500
LjG1.1_chr3	RepeatMasker	DNA/Mite	90066076	90066154	.	-	.	ID=LotjaGi3re1v8410600
LjG1.1_chr3	RepeatMasker	LTR	90066097	90066161	.	-	.	ID=LotjaGi3re1v8410700
LjG1.1_chr3	RepeatMasker	DNA/Mite	90067696	90067872	.	-	.	ID=LotjaGi3re1v8410800
LjG1.1_chr3	RepeatMasker	Low_complexity	90069064	90069098	.	+	.	ID=LotjaGi3re1v8410900
LjG1.1_chr3	RepeatMasker	LTR	90069335	90069426	.	+	.	ID=LotjaGi3re1v8411000
LjG1.1_chr3	RepeatMasker	LTR	90069348	90069559	.	-	.	ID=LotjaGi3re1v8411100
LjG1.1_chr3	RepeatMasker	Low_complexity	90069902	90069961	.	+	.	ID=LotjaGi3re1v8411200
LjG1.1_chr3	RepeatMasker	LTR/Copia	90069983	90070088	.	-	.	ID=LotjaGi3re1v8411300
LjG1.1_chr3	RepeatMasker	LTR	90071978	90072036	.	+	.	ID=LotjaGi3re1v8411400
LjG1.1_chr3	RepeatMasker	Low_complexity	90072608	90072629	.	+	.	ID=LotjaGi3re1v8411500
LjG1.1_chr3	RepeatMasker	DNA/Mite	90073078	90073189	.	+	.	ID=LotjaGi3re1v8411600
LjG1.1_chr3	RepeatMasker	Low_complexity	90074203	90074224	.	+	.	ID=LotjaGi3re1v8411700
LjG1.1_chr3	RepeatMasker	DNA/Mite	90075502	90075636	.	-	.	ID=LotjaGi3re1v8411800
LjG1.1_chr3	RepeatMasker	Low_complexity	90075926	90075966	.	+	.	ID=LotjaGi3re1v8411900
LjG1.1_chr3	RepeatMasker	LTR	90077498	90077576	.	-	.	ID=LotjaGi3re1v8412000
LjG1.1_chr3	RepeatMasker	DNA/Mite	90079099	90079722	.	+	.	ID=LotjaGi3re1v8412100
LjG1.1_chr3	RepeatMasker	DNA/Mite	90080106	90080290	.	-	.	ID=LotjaGi3re1v8412200
LjG1.1_chr3	RepeatMasker	LTR	90080291	90080305	.	+	.	ID=LotjaGi3re1v8412300
LjG1.1_chr3	RepeatMasker	DNA/Mite	90080611	90080787	.	+	.	ID=LotjaGi3re1v8412400
LjG1.1_chr3	RepeatMasker	Simple_repeat	90081346	90081485	.	+	.	ID=LotjaGi3re1v8412500
LjG1.1_chr3	RepeatMasker	Low_complexity	90081492	90081583	.	+	.	ID=LotjaGi3re1v8412600
LjG1.1_chr3	RepeatMasker	DNA/Mite	90082554	90082692	.	-	.	ID=LotjaGi3re1v8412700
LjG1.1_chr3	RepeatMasker	LTR	90082636	90082751	.	-	.	ID=LotjaGi3re1v8412800
LjG1.1_chr3	RepeatMasker	LTR	90083195	90083344	.	+	.	ID=LotjaGi3re1v8412900
LjG1.1_chr3	RepeatMasker	DNA/Mite	90085316	90085399	.	-	.	ID=LotjaGi3re1v8413000
LjG1.1_chr3	RepeatMasker	DNA/hAT	90085476	90085868	.	+	.	ID=LotjaGi3re1v8413100
LjG1.1_chr3	RepeatMasker	DNA/Mite	90085641	90086110	.	-	.	ID=LotjaGi3re1v8413200
LjG1.1_chr3	RepeatMasker	LTR	90086111	90086608	.	+	.	ID=LotjaGi3re1v8413300
LjG1.1_chr3	RepeatMasker	LTR	90086841	90086937	.	+	.	ID=LotjaGi3re1v8413400
LjG1.1_chr3	RepeatMasker	LTR	90086842	90086973	.	-	.	ID=LotjaGi3re1v8413500
LjG1.1_chr3	RepeatMasker	LTR	90087499	90087603	.	+	.	ID=LotjaGi3re1v8413600
LjG1.1_chr3	RepeatMasker	LTR	90087529	90087633	.	-	.	ID=LotjaGi3re1v8413700
LjG1.1_chr3	RepeatMasker	LTR	90089229	90089283	.	-	.	ID=LotjaGi3re1v8413800
LjG1.1_chr3	RepeatMasker	LTR	90089889	90090052	.	+	.	ID=LotjaGi3re1v8413900
LjG1.1_chr3	RepeatMasker	LTR	90090430	90090537	.	-	.	ID=LotjaGi3re1v8414000
LjG1.1_chr3	RepeatMasker	Low_complexity	90096718	90096764	.	+	.	ID=LotjaGi3re1v8414100
LjG1.1_chr3	RepeatMasker	Low_complexity	90096770	90096798	.	+	.	ID=LotjaGi3re1v8414200
LjG1.1_chr3	RepeatMasker	LTR	90097260	90097369	.	+	.	ID=LotjaGi3re1v8414300
LjG1.1_chr3	RepeatMasker	LTR	90097291	90097378	.	-	.	ID=LotjaGi3re1v8414400
LjG1.1_chr3	RepeatMasker	DNA/Mite	90098336	90098442	.	+	.	ID=LotjaGi3re1v8414500
LjG1.1_chr3	RepeatMasker	Low_complexity	90099748	90099769	.	+	.	ID=LotjaGi3re1v8414600
LjG1.1_chr3	RepeatMasker	Low_complexity	90100790	90100833	.	+	.	ID=LotjaGi3re1v8414700
LjG1.1_chr3	RepeatMasker	LTR	90100896	90101030	.	+	.	ID=LotjaGi3re1v8414800
LjG1.1_chr3	RepeatMasker	LTR	90101069	90101373	.	+	.	ID=LotjaGi3re1v8414900
LjG1.1_chr3	RepeatMasker	LTR/Gypsy	90101147	90101414	.	+	.	ID=LotjaGi3re1v8415000
LjG1.1_chr3	RepeatMasker	Low_complexity	90101768	90101795	.	+	.	ID=LotjaGi3re1v8415100
LjG1.1_chr3	RepeatMasker	LTR	90102227	90102339	.	+	.	ID=LotjaGi3re1v8415200
LjG1.1_chr3	RepeatMasker	LTR	90102373	90102463	.	+	.	ID=LotjaGi3re1v8415300
LjG1.1_chr3	RepeatMasker	LTR	90102680	90102751	.	+	.	ID=LotjaGi3re1v8415400
LjG1.1_chr3	RepeatMasker	LTR	90102750	90102942	.	+	.	ID=LotjaGi3re1v8415500
LjG1.1_chr3	RepeatMasker	LTR/Copia	90102919	90103006	.	+	.	ID=LotjaGi3re1v8415600
LjG1.1_chr3	RepeatMasker	LTR	90102952	90103031	.	+	.	ID=LotjaGi3re1v8415700
LjG1.1_chr3	RepeatMasker	LTR	90103030	90103173	.	+	.	ID=LotjaGi3re1v8415800
LjG1.1_chr3	RepeatMasker	LTR/Copia	90103983	90104053	.	+	.	ID=LotjaGi3re1v8415900
LjG1.1_chr3	RepeatMasker	LTR	90104054	90104248	.	+	.	ID=LotjaGi3re1v8416000
LjG1.1_chr3	RepeatMasker	LTR/Gypsy	90104099	90104345	.	+	.	ID=LotjaGi3re1v8416100
LjG1.1_chr3	RepeatMasker	LTR/Copia	90104346	90104367	.	+	.	ID=LotjaGi3re1v8416200
LjG1.1_chr3	RepeatMasker	LTR/Copia	90104560	90104812	.	+	.	ID=LotjaGi3re1v8416300
LjG1.1_chr3	RepeatMasker	LTR	90104587	90104813	.	+	.	ID=LotjaGi3re1v8416400
LjG1.1_chr3	RepeatMasker	LTR/Copia	90105007	90105033	.	+	.	ID=LotjaGi3re1v8416500
LjG1.1_chr3	RepeatMasker	LTR	90105034	90105258	.	+	.	ID=LotjaGi3re1v8416600
LjG1.1_chr3	RepeatMasker	LTR	90105481	90108452	.	+	.	ID=LotjaGi3re1v8416700
LjG1.1_chr3	RepeatMasker	LTR/Copia	90110146	90110499	.	-	.	ID=LotjaGi3re1v8416800
LjG1.1_chr3	RepeatMasker	DNA/Mite	90111245	90111339	.	-	.	ID=LotjaGi3re1v8416900
LjG1.1_chr3	RepeatMasker	LTR/Gypsy	90111344	90111654	.	+	.	ID=LotjaGi3re1v8417000
LjG1.1_chr3	RepeatMasker	Low_complexity	90116527	90116549	.	+	.	ID=LotjaGi3re1v8417100
LjG1.1_chr3	RepeatMasker	LTR	90119540	90119625	.	+	.	ID=LotjaGi3re1v8417200
LjG1.1_chr3	RepeatMasker	LTR	90120050	90120103	.	-	.	ID=LotjaGi3re1v8417300
LjG1.1_chr3	RepeatMasker	Low_complexity	90120277	90120328	.	+	.	ID=LotjaGi3re1v8417400
LjG1.1_chr3	RepeatMasker	Low_complexity	90120538	90120581	.	+	.	ID=LotjaGi3re1v8417500
LjG1.1_chr3	RepeatMasker	Low_complexity	90120672	90120704	.	+	.	ID=LotjaGi3re1v8417600
LjG1.1_chr3	RepeatMasker	LTR/Copia	90120706	90120780	.	+	.	ID=LotjaGi3re1v8417700
LjG1.1_chr3	RepeatMasker	LTR/Gypsy	90120715	90121226	.	+	.	ID=LotjaGi3re1v8417800
LjG1.1_chr3	RepeatMasker	LTR/Copia	90121157	90121278	.	+	.	ID=LotjaGi3re1v8417900
LjG1.1_chr3	RepeatMasker	Low_complexity	90123773	90123810	.	+	.	ID=LotjaGi3re1v8418000
LjG1.1_chr3	RepeatMasker	Low_complexity	90125228	90125249	.	+	.	ID=LotjaGi3re1v8418100
LjG1.1_chr3	RepeatMasker	DNA/Mite	90125312	90126011	.	-	.	ID=LotjaGi3re1v8418200
LjG1.1_chr3	RepeatMasker	DNA/Mite	90126892	90127065	.	-	.	ID=LotjaGi3re1v8418300
LjG1.1_chr3	RepeatMasker	Low_complexity	90127552	90127579	.	+	.	ID=LotjaGi3re1v8418400
LjG1.1_chr3	RepeatMasker	DNA/Mite	90127942	90128271	.	-	.	ID=LotjaGi3re1v8418500
LjG1.1_chr3	RepeatMasker	RC/Helitron	90128287	90128682	.	+	.	ID=LotjaGi3re1v8418600
LjG1.1_chr3	RepeatMasker	DNA/Mite	90128698	90129369	.	+	.	ID=LotjaGi3re1v8418700
LjG1.1_chr3	RepeatMasker	Low_complexity	90129520	90129590	.	+	.	ID=LotjaGi3re1v8418800
LjG1.1_chr3	RepeatMasker	DNA/Mite	90129625	90129835	.	+	.	ID=LotjaGi3re1v8418900
LjG1.1_chr3	RepeatMasker	Simple_repeat	90131229	90131789	.	+	.	ID=LotjaGi3re1v8419000
LjG1.1_chr3	RepeatMasker	Simple_repeat	90133123	90133153	.	+	.	ID=LotjaGi3re1v8419100
LjG1.1_chr3	RepeatMasker	DNA/Mite	90134679	90134825	.	-	.	ID=LotjaGi3re1v8419200
LjG1.1_chr3	RepeatMasker	DNA/Mite	90135323	90135585	.	-	.	ID=LotjaGi3re1v8419300
LjG1.1_chr3	RepeatMasker	DNA/Mite	90138330	90138668	.	+	.	ID=LotjaGi3re1v8419400
LjG1.1_chr3	RepeatMasker	DNA/Mite	90138947	90139209	.	+	.	ID=LotjaGi3re1v8419500
LjG1.1_chr3	RepeatMasker	DNA/Mite	90140238	90140371	.	+	.	ID=LotjaGi3re1v8419600
LjG1.1_chr3	RepeatMasker	LTR	90142292	90142637	.	+	.	ID=LotjaGi3re1v8419700
LjG1.1_chr3	RepeatMasker	LTR	90143662	90143762	.	+	.	ID=LotjaGi3re1v8419800
LjG1.1_chr3	RepeatMasker	LTR	90143784	90144143	.	+	.	ID=LotjaGi3re1v8419900
LjG1.1_chr3	RepeatMasker	Low_complexity	90147487	90147521	.	+	.	ID=LotjaGi3re1v8420000
LjG1.1_chr3	RepeatMasker	Low_complexity	90150763	90150815	.	+	.	ID=LotjaGi3re1v8420100
LjG1.1_chr3	RepeatMasker	Low_complexity	90150781	90150829	.	+	.	ID=LotjaGi3re1v8420200
LjG1.1_chr3	RepeatMasker	Low_complexity	90151200	90151231	.	+	.	ID=LotjaGi3re1v8420300
LjG1.1_chr3	RepeatMasker	Low_complexity	90151269	90151370	.	+	.	ID=LotjaGi3re1v8420400
LjG1.1_chr3	RepeatMasker	LTR	90151684	90151804	.	+	.	ID=LotjaGi3re1v8420500
LjG1.1_chr3	RepeatMasker	Low_complexity	90155784	90155806	.	+	.	ID=LotjaGi3re1v8420600
LjG1.1_chr3	RepeatMasker	LTR	90156101	90156120	.	-	.	ID=LotjaGi3re1v8420700
LjG1.1_chr3	RepeatMasker	DNA/Mite	90156121	90156270	.	-	.	ID=LotjaGi3re1v8420800
LjG1.1_chr3	RepeatMasker	LTR	90156271	90156340	.	-	.	ID=LotjaGi3re1v8420900
LjG1.1_chr3	RepeatMasker	Simple_repeat	90157498	90157525	.	+	.	ID=LotjaGi3re1v8421000
LjG1.1_chr3	RepeatMasker	Simple_repeat	90157526	90157553	.	+	.	ID=LotjaGi3re1v8421100
LjG1.1_chr3	RepeatMasker	Low_complexity	90157846	90157920	.	+	.	ID=LotjaGi3re1v8421200
LjG1.1_chr3	RepeatMasker	Low_complexity	90158071	90158103	.	+	.	ID=LotjaGi3re1v8421300
LjG1.1_chr3	RepeatMasker	LTR	90159718	90159729	.	+	.	ID=LotjaGi3re1v8421400
LjG1.1_chr3	RepeatMasker	DNA/Mite	90159730	90159812	.	+	.	ID=LotjaGi3re1v8421500
LjG1.1_chr3	RepeatMasker	LTR	90159810	90159893	.	+	.	ID=LotjaGi3re1v8421600
LjG1.1_chr3	RepeatMasker	LTR	90160105	90160187	.	-	.	ID=LotjaGi3re1v8421700
LjG1.1_chr3	RepeatMasker	DNA/Mite	90160194	90160268	.	-	.	ID=LotjaGi3re1v8421800
LjG1.1_chr3	RepeatMasker	LTR	90160242	90160280	.	+	.	ID=LotjaGi3re1v8421900
LjG1.1_chr3	RepeatMasker	LTR	90160750	90160760	.	+	.	ID=LotjaGi3re1v8422000
LjG1.1_chr3	RepeatMasker	DNA/Mite	90160761	90161074	.	-	.	ID=LotjaGi3re1v8422100
LjG1.1_chr3	RepeatMasker	Low_complexity	90163313	90163418	.	+	.	ID=LotjaGi3re1v8422200
LjG1.1_chr3	RepeatMasker	Low_complexity	90163798	90163831	.	+	.	ID=LotjaGi3re1v8422300
LjG1.1_chr3	RepeatMasker	Low_complexity	90165196	90165249	.	+	.	ID=LotjaGi3re1v8422400
LjG1.1_chr3	RepeatMasker	Low_complexity	90165701	90165790	.	+	.	ID=LotjaGi3re1v8422500
LjG1.1_chr3	RepeatMasker	Low_complexity	90165846	90165891	.	+	.	ID=LotjaGi3re1v8422600
LjG1.1_chr3	RepeatMasker	Low_complexity	90165859	90165898	.	+	.	ID=LotjaGi3re1v8422700
LjG1.1_chr3	RepeatMasker	LTR	90167650	90171875	.	-	.	ID=LotjaGi3re1v8422800
LjG1.1_chr3	RepeatMasker	Low_complexity	90172065	90172122	.	+	.	ID=LotjaGi3re1v8422900
LjG1.1_chr3	RepeatMasker	LTR/Copia	90173422	90173493	.	+	.	ID=LotjaGi3re1v8423000
LjG1.1_chr3	RepeatMasker	LTR	90173429	90173505	.	-	.	ID=LotjaGi3re1v8423100
LjG1.1_chr3	RepeatMasker	Low_complexity	90174197	90174241	.	+	.	ID=LotjaGi3re1v8423200
LjG1.1_chr3	RepeatMasker	Low_complexity	90174378	90174405	.	+	.	ID=LotjaGi3re1v8423300
LjG1.1_chr3	RepeatMasker	LTR	90175018	90175517	.	-	.	ID=LotjaGi3re1v8423400
LjG1.1_chr3	RepeatMasker	Low_complexity	90179954	90179983	.	+	.	ID=LotjaGi3re1v8423500
LjG1.1_chr3	RepeatMasker	Low_complexity	90191754	90191799	.	+	.	ID=LotjaGi3re1v8423600
LjG1.1_chr3	RepeatMasker	LTR	90192206	90192348	.	-	.	ID=LotjaGi3re1v8423700
LjG1.1_chr3	RepeatMasker	Simple_repeat	90193081	90193100	.	+	.	ID=LotjaGi3re1v8423800
LjG1.1_chr3	RepeatMasker	LTR	90193726	90193819	.	+	.	ID=LotjaGi3re1v8423900
LjG1.1_chr3	RepeatMasker	LTR	90194196	90194364	.	-	.	ID=LotjaGi3re1v8424000
LjG1.1_chr3	RepeatMasker	LTR	90194723	90194837	.	-	.	ID=LotjaGi3re1v8424100
LjG1.1_chr3	RepeatMasker	LTR	90196695	90196708	.	+	.	ID=LotjaGi3re1v8424200
LjG1.1_chr3	RepeatMasker	DNA/Mite	90196709	90196989	.	-	.	ID=LotjaGi3re1v8424300
LjG1.1_chr3	RepeatMasker	LTR	90197441	90197478	.	+	.	ID=LotjaGi3re1v8424400
LjG1.1_chr3	RepeatMasker	Low_complexity	90197603	90197625	.	+	.	ID=LotjaGi3re1v8424500
LjG1.1_chr3	RepeatMasker	Low_complexity	90200701	90200724	.	+	.	ID=LotjaGi3re1v8424600
LjG1.1_chr3	RepeatMasker	Low_complexity	90200739	90200774	.	+	.	ID=LotjaGi3re1v8424700
LjG1.1_chr3	RepeatMasker	LTR	90201833	90201928	.	+	.	ID=LotjaGi3re1v8424800
LjG1.1_chr3	RepeatMasker	DNA/Mite	90204008	90204126	.	-	.	ID=LotjaGi3re1v8424900
LjG1.1_chr3	RepeatMasker	Low_complexity	90204179	90204248	.	+	.	ID=LotjaGi3re1v8425000
LjG1.1_chr3	RepeatMasker	Low_complexity	90205214	90205255	.	+	.	ID=LotjaGi3re1v8425100
LjG1.1_chr3	RepeatMasker	DNA/Mite	90205336	90205454	.	+	.	ID=LotjaGi3re1v8425200
LjG1.1_chr3	RepeatMasker	Simple_repeat	90205717	90205737	.	+	.	ID=LotjaGi3re1v8425300
LjG1.1_chr3	RepeatMasker	Low_complexity	90207292	90207327	.	+	.	ID=LotjaGi3re1v8425400
LjG1.1_chr3	RepeatMasker	Low_complexity	90207761	90207794	.	+	.	ID=LotjaGi3re1v8425500
LjG1.1_chr3	RepeatMasker	Low_complexity	90209290	90209323	.	+	.	ID=LotjaGi3re1v8425600
LjG1.1_chr3	RepeatMasker	LTR	90211875	90212073	.	+	.	ID=LotjaGi3re1v8425700
LjG1.1_chr3	RepeatMasker	Low_complexity	90213311	90213345	.	+	.	ID=LotjaGi3re1v8425800
LjG1.1_chr3	RepeatMasker	Simple_repeat	90214143	90214172	.	+	.	ID=LotjaGi3re1v8425900
LjG1.1_chr3	RepeatMasker	DNA/Mite	90214700	90214762	.	+	.	ID=LotjaGi3re1v8426000
LjG1.1_chr3	RepeatMasker	DNA/Mite	90215830	90215890	.	+	.	ID=LotjaGi3re1v8426100
LjG1.1_chr3	RepeatMasker	DNA/Mite	90215899	90216058	.	-	.	ID=LotjaGi3re1v8426200
LjG1.1_chr3	RepeatMasker	Simple_repeat	90219694	90219713	.	+	.	ID=LotjaGi3re1v8426300
LjG1.1_chr3	RepeatMasker	Low_complexity	90220073	90220134	.	+	.	ID=LotjaGi3re1v8426400
LjG1.1_chr3	RepeatMasker	DNA/Mite	90220447	90220521	.	+	.	ID=LotjaGi3re1v8426500
LjG1.1_chr3	RepeatMasker	Simple_repeat	90220526	90220705	.	+	.	ID=LotjaGi3re1v8426600
LjG1.1_chr3	RepeatMasker	LTR	90222129	90222176	.	+	.	ID=LotjaGi3re1v8426700
LjG1.1_chr3	RepeatMasker	DNA/Mite	90225468	90225537	.	+	.	ID=LotjaGi3re1v8426800
LjG1.1_chr3	RepeatMasker	LTR	90225476	90225551	.	-	.	ID=LotjaGi3re1v8426900
LjG1.1_chr3	RepeatMasker	LTR/Gypsy	90228582	90228666	.	+	.	ID=LotjaGi3re1v8427000
LjG1.1_chr3	RepeatMasker	LTR	90228584	90228709	.	+	.	ID=LotjaGi3re1v8427100
LjG1.1_chr3	RepeatMasker	LTR	90228586	90228757	.	-	.	ID=LotjaGi3re1v8427200
LjG1.1_chr3	RepeatMasker	Low_complexity	90229376	90229402	.	+	.	ID=LotjaGi3re1v8427300
LjG1.1_chr3	RepeatMasker	DNA/Mite	90229407	90229476	.	+	.	ID=LotjaGi3re1v8427400
LjG1.1_chr3	RepeatMasker	LTR	90229415	90229482	.	-	.	ID=LotjaGi3re1v8427500
LjG1.1_chr3	RepeatMasker	Low_complexity	90231198	90231231	.	+	.	ID=LotjaGi3re1v8427600
LjG1.1_chr3	RepeatMasker	LTR	90232390	90232506	.	+	.	ID=LotjaGi3re1v8427700
LjG1.1_chr3	RepeatMasker	LTR	90234818	90234925	.	-	.	ID=LotjaGi3re1v8427800
LjG1.1_chr3	RepeatMasker	DNA/Mite	90234906	90235174	.	-	.	ID=LotjaGi3re1v8427900
LjG1.1_chr3	RepeatMasker	Simple_repeat	90235789	90235812	.	+	.	ID=LotjaGi3re1v8428000
LjG1.1_chr3	RepeatMasker	LTR/Copia	90236275	90236478	.	+	.	ID=LotjaGi3re1v8428100
LjG1.1_chr3	RepeatMasker	Low_complexity	90241519	90241560	.	+	.	ID=LotjaGi3re1v8428200
LjG1.1_chr3	RepeatMasker	LTR	90241835	90241942	.	-	.	ID=LotjaGi3re1v8428300
LjG1.1_chr3	RepeatMasker	Low_complexity	90245127	90245148	.	+	.	ID=LotjaGi3re1v8428400
LjG1.1_chr3	RepeatMasker	LTR/Gypsy	90245944	90260371	.	+	.	ID=LotjaGi3re1v8428500
LjG1.1_chr3	RepeatMasker	Low_complexity	90260511	90260539	.	+	.	ID=LotjaGi3re1v8428600
LjG1.1_chr3	RepeatMasker	Low_complexity	90260602	90260641	.	+	.	ID=LotjaGi3re1v8428700
LjG1.1_chr3	RepeatMasker	Simple_repeat	90265690	90265714	.	+	.	ID=LotjaGi3re1v8428800
LjG1.1_chr3	RepeatMasker	Simple_repeat	90265751	90265776	.	+	.	ID=LotjaGi3re1v8428900
LjG1.1_chr3	RepeatMasker	Low_complexity	90265952	90266002	.	+	.	ID=LotjaGi3re1v8429000
LjG1.1_chr3	RepeatMasker	LTR	90266219	90266310	.	-	.	ID=LotjaGi3re1v8429100
LjG1.1_chr3	RepeatMasker	LTR	90266708	90266889	.	-	.	ID=LotjaGi3re1v8429200
LjG1.1_chr3	RepeatMasker	LTR	90270885	90271014	.	+	.	ID=LotjaGi3re1v8429300
LjG1.1_chr3	RepeatMasker	LTR/Copia	90270903	90271113	.	+	.	ID=LotjaGi3re1v8429400
LjG1.1_chr3	RepeatMasker	LTR/Copia	90271112	90271314	.	+	.	ID=LotjaGi3re1v8429500
LjG1.1_chr3	RepeatMasker	LTR/Copia	90271323	90271914	.	+	.	ID=LotjaGi3re1v8429600
LjG1.1_chr3	RepeatMasker	DNA/Mite	90274189	90274371	.	+	.	ID=LotjaGi3re1v8429700
LjG1.1_chr3	RepeatMasker	LTR	90275212	90275372	.	-	.	ID=LotjaGi3re1v8429800
LjG1.1_chr3	RepeatMasker	DNA/Mite	90275908	90276093	.	+	.	ID=LotjaGi3re1v8429900
LjG1.1_chr3	RepeatMasker	LTR	90276048	90276099	.	+	.	ID=LotjaGi3re1v8430000
LjG1.1_chr3	RepeatMasker	DNA/Mite	90276316	90276423	.	-	.	ID=LotjaGi3re1v8430100
LjG1.1_chr3	RepeatMasker	DNA/Mite	90276424	90276512	.	+	.	ID=LotjaGi3re1v8430200
LjG1.1_chr3	RepeatMasker	LTR/Gypsy	90276513	90277298	.	-	.	ID=LotjaGi3re1v8430300
LjG1.1_chr3	RepeatMasker	LTR/Gypsy	90277298	90284634	.	+	.	ID=LotjaGi3re1v8430400
LjG1.1_chr3	RepeatMasker	LTR/Gypsy	90284635	90294182	.	-	.	ID=LotjaGi3re1v8430500
LjG1.1_chr3	RepeatMasker	LTR/Gypsy	90294183	90296235	.	+	.	ID=LotjaGi3re1v8430600
LjG1.1_chr3	RepeatMasker	Low_complexity	90298432	90298466	.	+	.	ID=LotjaGi3re1v8430700
LjG1.1_chr3	RepeatMasker	LTR	90299531	90300559	.	-	.	ID=LotjaGi3re1v8430800
LjG1.1_chr3	RepeatMasker	LTR	90300784	90300923	.	-	.	ID=LotjaGi3re1v8430900
LjG1.1_chr3	RepeatMasker	LTR/Copia	90300787	90301153	.	+	.	ID=LotjaGi3re1v8431000
LjG1.1_chr3	RepeatMasker	DNA/Mite	90301684	90301794	.	-	.	ID=LotjaGi3re1v8431100
LjG1.1_chr3	RepeatMasker	LTR/Gypsy	90301878	90302147	.	-	.	ID=LotjaGi3re1v8431200
LjG1.1_chr3	RepeatMasker	LTR/Gypsy	90302658	90303185	.	-	.	ID=LotjaGi3re1v8431300
LjG1.1_chr3	RepeatMasker	LTR/Gypsy	90302865	90303187	.	+	.	ID=LotjaGi3re1v8431400
LjG1.1_chr3	RepeatMasker	Low_complexity	90303629	90303658	.	+	.	ID=LotjaGi3re1v8431500
LjG1.1_chr3	RepeatMasker	DNA/Mite	90303885	90304161	.	+	.	ID=LotjaGi3re1v8431600
LjG1.1_chr3	RepeatMasker	LTR	90304166	90304404	.	-	.	ID=LotjaGi3re1v8431700
LjG1.1_chr3	RepeatMasker	LTR	90305276	90305542	.	+	.	ID=LotjaGi3re1v8431800
LjG1.1_chr3	RepeatMasker	DNA/Mite	90307947	90308119	.	-	.	ID=LotjaGi3re1v8431900
LjG1.1_chr3	RepeatMasker	LTR/Copia	90308291	90308315	.	-	.	ID=LotjaGi3re1v8432000
LjG1.1_chr3	RepeatMasker	LTR	90308316	90308699	.	-	.	ID=LotjaGi3re1v8432100
LjG1.1_chr3	RepeatMasker	LTR/Gypsy	90308317	90308582	.	-	.	ID=LotjaGi3re1v8432200
LjG1.1_chr3	RepeatMasker	LTR/Copia	90308700	90308895	.	-	.	ID=LotjaGi3re1v8432300
LjG1.1_chr3	RepeatMasker	LTR	90310008	90310192	.	-	.	ID=LotjaGi3re1v8432400
LjG1.1_chr3	RepeatMasker	LTR	90310195	90310275	.	-	.	ID=LotjaGi3re1v8432500
LjG1.1_chr3	RepeatMasker	LTR/Copia	90310214	90310308	.	-	.	ID=LotjaGi3re1v8432600
LjG1.1_chr3	RepeatMasker	LTR	90310299	90310477	.	-	.	ID=LotjaGi3re1v8432700
LjG1.1_chr3	RepeatMasker	LTR	90310476	90310547	.	-	.	ID=LotjaGi3re1v8432800
LjG1.1_chr3	RepeatMasker	LTR	90310767	90310854	.	-	.	ID=LotjaGi3re1v8432900
LjG1.1_chr3	RepeatMasker	LTR	90310893	90311006	.	-	.	ID=LotjaGi3re1v8433000
LjG1.1_chr3	RepeatMasker	LTR/Gypsy	90310951	90311022	.	-	.	ID=LotjaGi3re1v8433100
LjG1.1_chr3	RepeatMasker	DNA/Mite	90311155	90311317	.	-	.	ID=LotjaGi3re1v8433200
LjG1.1_chr3	RepeatMasker	Low_complexity	90311727	90311761	.	+	.	ID=LotjaGi3re1v8433300
LjG1.1_chr3	RepeatMasker	DNA/Mite	90313746	90313889	.	-	.	ID=LotjaGi3re1v8433400
LjG1.1_chr3	RepeatMasker	DNA/Mite	90314349	90314534	.	+	.	ID=LotjaGi3re1v8433500
LjG1.1_chr3	RepeatMasker	Low_complexity	90314734	90314787	.	+	.	ID=LotjaGi3re1v8433600
LjG1.1_chr3	RepeatMasker	Low_complexity	90314947	90314975	.	+	.	ID=LotjaGi3re1v8433700
LjG1.1_chr3	RepeatMasker	Simple_repeat	90314980	90315035	.	+	.	ID=LotjaGi3re1v8433800
LjG1.1_chr3	RepeatMasker	LTR/Gypsy	90315060	90315142	.	+	.	ID=LotjaGi3re1v8433900
LjG1.1_chr3	RepeatMasker	LTR/Gypsy	90315410	90315768	.	+	.	ID=LotjaGi3re1v8434000
LjG1.1_chr3	RepeatMasker	LTR/Copia	90315710	90315854	.	+	.	ID=LotjaGi3re1v8434100
LjG1.1_chr3	RepeatMasker	DNA/Mite	90316110	90316282	.	-	.	ID=LotjaGi3re1v8434200
LjG1.1_chr3	RepeatMasker	Low_complexity	90318389	90318418	.	+	.	ID=LotjaGi3re1v8434300
LjG1.1_chr3	RepeatMasker	DNA/Mite	90318946	90319087	.	+	.	ID=LotjaGi3re1v8434400
LjG1.1_chr3	RepeatMasker	Low_complexity	90319150	90319172	.	+	.	ID=LotjaGi3re1v8434500
LjG1.1_chr3	RepeatMasker	DNA/Mite	90320352	90320454	.	-	.	ID=LotjaGi3re1v8434600
LjG1.1_chr3	RepeatMasker	Simple_repeat	90321949	90322051	.	+	.	ID=LotjaGi3re1v8434700
LjG1.1_chr3	RepeatMasker	LTR	90325157	90325316	.	+	.	ID=LotjaGi3re1v8434800
LjG1.1_chr3	RepeatMasker	Low_complexity	90325635	90325655	.	+	.	ID=LotjaGi3re1v8434900
LjG1.1_chr3	RepeatMasker	Low_complexity	90326744	90326764	.	+	.	ID=LotjaGi3re1v8435000
LjG1.1_chr3	RepeatMasker	LTR	90326940	90327137	.	-	.	ID=LotjaGi3re1v8435100
LjG1.1_chr3	RepeatMasker	DNA/Mite	90327203	90327472	.	+	.	ID=LotjaGi3re1v8435200
LjG1.1_chr3	RepeatMasker	LTR	90327630	90327770	.	+	.	ID=LotjaGi3re1v8435300
LjG1.1_chr3	RepeatMasker	Low_complexity	90327881	90327924	.	+	.	ID=LotjaGi3re1v8435400
LjG1.1_chr3	RepeatMasker	DNA/Mite	90328584	90328688	.	+	.	ID=LotjaGi3re1v8435500
LjG1.1_chr3	RepeatMasker	LTR	90330877	90331544	.	-	.	ID=LotjaGi3re1v8435600
LjG1.1_chr3	RepeatMasker	DNA/Mite	90331725	90331872	.	+	.	ID=LotjaGi3re1v8435700
LjG1.1_chr3	RepeatMasker	LTR	90333951	90334137	.	+	.	ID=LotjaGi3re1v8435800
LjG1.1_chr3	RepeatMasker	Low_complexity	90334737	90334786	.	+	.	ID=LotjaGi3re1v8435900
LjG1.1_chr3	RepeatMasker	LTR	90337430	90337565	.	+	.	ID=LotjaGi3re1v8436000
LjG1.1_chr3	RepeatMasker	Low_complexity	90337653	90337719	.	+	.	ID=LotjaGi3re1v8436100
LjG1.1_chr3	RepeatMasker	DNA/Mite	90338546	90338733	.	+	.	ID=LotjaGi3re1v8436200
LjG1.1_chr3	RepeatMasker	LTR	90338876	90339031	.	-	.	ID=LotjaGi3re1v8436300
LjG1.1_chr3	RepeatMasker	DNA/Mite	90339241	90340061	.	+	.	ID=LotjaGi3re1v8436400
LjG1.1_chr3	RepeatMasker	LTR	90340112	90340270	.	-	.	ID=LotjaGi3re1v8436500
LjG1.1_chr3	RepeatMasker	DNA/Mite	90340156	90340310	.	-	.	ID=LotjaGi3re1v8436600
LjG1.1_chr3	RepeatMasker	LTR	90340407	90340495	.	-	.	ID=LotjaGi3re1v8436700
LjG1.1_chr3	RepeatMasker	LTR	90340423	90340533	.	+	.	ID=LotjaGi3re1v8436800
LjG1.1_chr3	RepeatMasker	DNA/Mite	90341001	90341314	.	+	.	ID=LotjaGi3re1v8436900
LjG1.1_chr3	RepeatMasker	LTR	90342600	90342785	.	-	.	ID=LotjaGi3re1v8437000
LjG1.1_chr3	RepeatMasker	DNA/Mite	90343406	90343867	.	-	.	ID=LotjaGi3re1v8437100
LjG1.1_chr3	RepeatMasker	LTR	90343944	90344262	.	+	.	ID=LotjaGi3re1v8437200
LjG1.1_chr3	RepeatMasker	LTR	90344262	90345361	.	+	.	ID=LotjaGi3re1v8437300
LjG1.1_chr3	RepeatMasker	LTR	90345539	90345731	.	+	.	ID=LotjaGi3re1v8437400
LjG1.1_chr3	RepeatMasker	DNA/Mite	90345832	90346338	.	+	.	ID=LotjaGi3re1v8437500
LjG1.1_chr3	RepeatMasker	LTR	90346715	90346918	.	+	.	ID=LotjaGi3re1v8437600
LjG1.1_chr3	RepeatMasker	Low_complexity	90347433	90347470	.	+	.	ID=LotjaGi3re1v8437700
LjG1.1_chr3	RepeatMasker	LTR	90347506	90347946	.	+	.	ID=LotjaGi3re1v8437800
LjG1.1_chr3	RepeatMasker	LTR	90348483	90349506	.	+	.	ID=LotjaGi3re1v8437900
LjG1.1_chr3	RepeatMasker	DNA/Mite	90349626	90349748	.	+	.	ID=LotjaGi3re1v8438000
LjG1.1_chr3	RepeatMasker	DNA/Mite	90349786	90349894	.	-	.	ID=LotjaGi3re1v8438100
LjG1.1_chr3	RepeatMasker	LTR	90349933	90350249	.	+	.	ID=LotjaGi3re1v8438200
LjG1.1_chr3	RepeatMasker	Low_complexity	90350897	90350936	.	+	.	ID=LotjaGi3re1v8438300
LjG1.1_chr3	RepeatMasker	Low_complexity	90350971	90350995	.	+	.	ID=LotjaGi3re1v8438400
LjG1.1_chr3	RepeatMasker	Low_complexity	90351048	90351188	.	+	.	ID=LotjaGi3re1v8438500
LjG1.1_chr3	RepeatMasker	LTR	90351190	90351323	.	+	.	ID=LotjaGi3re1v8438600
LjG1.1_chr3	RepeatMasker	LTR	90351350	90351455	.	-	.	ID=LotjaGi3re1v8438700
LjG1.1_chr3	RepeatMasker	LTR	90351453	90351591	.	-	.	ID=LotjaGi3re1v8438800
LjG1.1_chr3	RepeatMasker	LTR	90351463	90351577	.	+	.	ID=LotjaGi3re1v8438900
LjG1.1_chr3	RepeatMasker	LTR	90351618	90351836	.	-	.	ID=LotjaGi3re1v8439000
LjG1.1_chr3	RepeatMasker	LTR	90351863	90351986	.	-	.	ID=LotjaGi3re1v8439100
LjG1.1_chr3	RepeatMasker	LTR	90352008	90352018	.	-	.	ID=LotjaGi3re1v8439200
LjG1.1_chr3	RepeatMasker	DNA/Mite	90352019	90352212	.	+	.	ID=LotjaGi3re1v8439300
LjG1.1_chr3	RepeatMasker	LTR	90352213	90352274	.	-	.	ID=LotjaGi3re1v8439400
LjG1.1_chr3	RepeatMasker	Low_complexity	90352371	90352410	.	+	.	ID=LotjaGi3re1v8439500
LjG1.1_chr3	RepeatMasker	Low_complexity	90352421	90352486	.	+	.	ID=LotjaGi3re1v8439600
LjG1.1_chr3	RepeatMasker	Low_complexity	90352734	90352754	.	+	.	ID=LotjaGi3re1v8439700
LjG1.1_chr3	RepeatMasker	LTR	90352888	90353584	.	+	.	ID=LotjaGi3re1v8439800
LjG1.1_chr3	RepeatMasker	LTR	90353821	90353969	.	+	.	ID=LotjaGi3re1v8439900
LjG1.1_chr3	RepeatMasker	LTR	90354388	90355912	.	+	.	ID=LotjaGi3re1v8440000
LjG1.1_chr3	RepeatMasker	LTR/Copia	90356274	90359284	.	+	.	ID=LotjaGi3re1v8440100
LjG1.1_chr3	RepeatMasker	DNA/Mite	90359283	90359509	.	+	.	ID=LotjaGi3re1v8440200
LjG1.1_chr3	RepeatMasker	LTR/Copia	90359510	90359550	.	+	.	ID=LotjaGi3re1v8440300
LjG1.1_chr3	RepeatMasker	LTR	90359551	90361149	.	+	.	ID=LotjaGi3re1v8440400
LjG1.1_chr3	RepeatMasker	LTR/Copia	90361141	90363301	.	+	.	ID=LotjaGi3re1v8440500
LjG1.1_chr3	RepeatMasker	Simple_repeat	90364099	90364142	.	+	.	ID=LotjaGi3re1v8440600
LjG1.1_chr3	RepeatMasker	LTR	90365041	90365199	.	-	.	ID=LotjaGi3re1v8440700
LjG1.1_chr3	RepeatMasker	Simple_repeat	90365213	90365260	.	+	.	ID=LotjaGi3re1v8440800
LjG1.1_chr3	RepeatMasker	DNA/Mite	90365484	90365609	.	-	.	ID=LotjaGi3re1v8440900
LjG1.1_chr3	RepeatMasker	LTR	90365509	90365610	.	+	.	ID=LotjaGi3re1v8441000
LjG1.1_chr3	RepeatMasker	LTR	90365632	90366428	.	-	.	ID=LotjaGi3re1v8441100
LjG1.1_chr3	RepeatMasker	LTR	90366979	90367378	.	+	.	ID=LotjaGi3re1v8441200
LjG1.1_chr3	RepeatMasker	DNA/Mite	90368244	90368358	.	+	.	ID=LotjaGi3re1v8441300
LjG1.1_chr3	RepeatMasker	LTR	90368468	90370270	.	+	.	ID=LotjaGi3re1v8441400
LjG1.1_chr3	RepeatMasker	DNA/Mite	90370481	90370581	.	+	.	ID=LotjaGi3re1v8441500
LjG1.1_chr3	RepeatMasker	LTR/Copia	90370588	90370785	.	-	.	ID=LotjaGi3re1v8441600
LjG1.1_chr3	RepeatMasker	LTR	90370590	90370896	.	-	.	ID=LotjaGi3re1v8441700
LjG1.1_chr3	RepeatMasker	LTR	90370764	90370892	.	+	.	ID=LotjaGi3re1v8441800
LjG1.1_chr3	RepeatMasker	LTR	90370950	90371122	.	+	.	ID=LotjaGi3re1v8441900
LjG1.1_chr3	RepeatMasker	LTR	90371152	90371251	.	+	.	ID=LotjaGi3re1v8442000
LjG1.1_chr3	RepeatMasker	LTR	90371644	90371769	.	-	.	ID=LotjaGi3re1v8442100
LjG1.1_chr3	RepeatMasker	Low_complexity	90371802	90371834	.	+	.	ID=LotjaGi3re1v8442200
LjG1.1_chr3	RepeatMasker	Low_complexity	90372350	90372439	.	+	.	ID=LotjaGi3re1v8442300
LjG1.1_chr3	RepeatMasker	Low_complexity	90372463	90372604	.	+	.	ID=LotjaGi3re1v8442400
LjG1.1_chr3	RepeatMasker	Low_complexity	90372752	90372788	.	+	.	ID=LotjaGi3re1v8442500
LjG1.1_chr3	RepeatMasker	Low_complexity	90372859	90372904	.	+	.	ID=LotjaGi3re1v8442600
LjG1.1_chr3	RepeatMasker	Low_complexity	90374909	90375023	.	+	.	ID=LotjaGi3re1v8442700
LjG1.1_chr3	RepeatMasker	Low_complexity	90376598	90376660	.	+	.	ID=LotjaGi3re1v8442800
LjG1.1_chr3	RepeatMasker	Low_complexity	90377285	90377377	.	+	.	ID=LotjaGi3re1v8442900
LjG1.1_chr3	RepeatMasker	Low_complexity	90377394	90377452	.	+	.	ID=LotjaGi3re1v8443000
LjG1.1_chr3	RepeatMasker	Low_complexity	90377491	90377511	.	+	.	ID=LotjaGi3re1v8443100
LjG1.1_chr3	RepeatMasker	LTR	90377696	90377837	.	-	.	ID=LotjaGi3re1v8443200
LjG1.1_chr3	RepeatMasker	Simple_repeat	90378024	90378055	.	+	.	ID=LotjaGi3re1v8443300
LjG1.1_chr3	RepeatMasker	DNA/Mite	90378056	90378452	.	+	.	ID=LotjaGi3re1v8443400
LjG1.1_chr3	RepeatMasker	LTR	90379151	90379268	.	+	.	ID=LotjaGi3re1v8443500
LjG1.1_chr3	RepeatMasker	LTR	90381704	90381818	.	-	.	ID=LotjaGi3re1v8443600
LjG1.1_chr3	RepeatMasker	LTR	90383535	90383886	.	-	.	ID=LotjaGi3re1v8443700
LjG1.1_chr3	RepeatMasker	LTR	90384287	90384347	.	-	.	ID=LotjaGi3re1v8443800
LjG1.1_chr3	RepeatMasker	LTR	90384689	90384854	.	-	.	ID=LotjaGi3re1v8443900
LjG1.1_chr3	RepeatMasker	DNA/Mite	90384723	90384852	.	+	.	ID=LotjaGi3re1v8444000
LjG1.1_chr3	RepeatMasker	LTR	90384853	90384901	.	+	.	ID=LotjaGi3re1v8444100
LjG1.1_chr3	RepeatMasker	Low_complexity	90386233	90386294	.	+	.	ID=LotjaGi3re1v8444200
LjG1.1_chr3	RepeatMasker	Low_complexity	90386545	90386617	.	+	.	ID=LotjaGi3re1v8444300
LjG1.1_chr3	RepeatMasker	Low_complexity	90387076	90387096	.	+	.	ID=LotjaGi3re1v8444400
LjG1.1_chr3	RepeatMasker	Low_complexity	90387161	90387183	.	+	.	ID=LotjaGi3re1v8444500
LjG1.1_chr3	RepeatMasker	Low_complexity	90387681	90387713	.	+	.	ID=LotjaGi3re1v8444600
LjG1.1_chr3	RepeatMasker	LTR	90387714	90387844	.	+	.	ID=LotjaGi3re1v8444700
LjG1.1_chr3	RepeatMasker	LTR	90387922	90388036	.	-	.	ID=LotjaGi3re1v8444800
LjG1.1_chr3	RepeatMasker	LTR	90388275	90388346	.	-	.	ID=LotjaGi3re1v8444900
LjG1.1_chr3	RepeatMasker	Low_complexity	90389217	90389251	.	+	.	ID=LotjaGi3re1v8445000
LjG1.1_chr3	RepeatMasker	LTR	90390221	90390322	.	-	.	ID=LotjaGi3re1v8445100
LjG1.1_chr3	RepeatMasker	DNA/Mite	90390858	90391034	.	+	.	ID=LotjaGi3re1v8445200
LjG1.1_chr3	RepeatMasker	Low_complexity	90391169	90391199	.	+	.	ID=LotjaGi3re1v8445300
LjG1.1_chr3	RepeatMasker	Low_complexity	90394490	90394597	.	+	.	ID=LotjaGi3re1v8445400
LjG1.1_chr3	RepeatMasker	LTR	90396477	90396627	.	-	.	ID=LotjaGi3re1v8445500
LjG1.1_chr3	RepeatMasker	Low_complexity	90398982	90399002	.	+	.	ID=LotjaGi3re1v8445600
LjG1.1_chr3	RepeatMasker	LTR	90403947	90404028	.	+	.	ID=LotjaGi3re1v8445700
LjG1.1_chr3	RepeatMasker	DNA/Mite	90406452	90406516	.	+	.	ID=LotjaGi3re1v8445800
LjG1.1_chr3	RepeatMasker	DNA/Mite	90406491	90406741	.	+	.	ID=LotjaGi3re1v8445900
LjG1.1_chr3	RepeatMasker	DNA/Mite	90406611	90406834	.	-	.	ID=LotjaGi3re1v8446000
LjG1.1_chr3	RepeatMasker	DNA/Mite	90407011	90407134	.	+	.	ID=LotjaGi3re1v8446100
LjG1.1_chr3	RepeatMasker	Simple_repeat	90408462	90408496	.	+	.	ID=LotjaGi3re1v8446200
LjG1.1_chr3	RepeatMasker	DNA/Mite	90410061	90410351	.	-	.	ID=LotjaGi3re1v8446300
LjG1.1_chr3	RepeatMasker	LTR/Copia	90411500	90411716	.	+	.	ID=LotjaGi3re1v8446400
LjG1.1_chr3	RepeatMasker	LTR/Gypsy	90411718	90411951	.	-	.	ID=LotjaGi3re1v8446500
LjG1.1_chr3	RepeatMasker	Low_complexity	90411963	90411983	.	+	.	ID=LotjaGi3re1v8446600
LjG1.1_chr3	RepeatMasker	Low_complexity	90412346	90412397	.	+	.	ID=LotjaGi3re1v8446700
LjG1.1_chr3	RepeatMasker	LTR/Copia	90415332	90415648	.	+	.	ID=LotjaGi3re1v8446800
LjG1.1_chr3	RepeatMasker	Low_complexity	90415667	90415711	.	+	.	ID=LotjaGi3re1v8446900
LjG1.1_chr3	RepeatMasker	LTR	90416389	90416724	.	-	.	ID=LotjaGi3re1v8447000
LjG1.1_chr3	RepeatMasker	LTR/Copia	90416436	90416725	.	+	.	ID=LotjaGi3re1v8447100
LjG1.1_chr3	RepeatMasker	Low_complexity	90417482	90417521	.	+	.	ID=LotjaGi3re1v8447200
LjG1.1_chr3	RepeatMasker	Low_complexity	90417645	90417696	.	+	.	ID=LotjaGi3re1v8447300
LjG1.1_chr3	RepeatMasker	Low_complexity	90418830	90418904	.	+	.	ID=LotjaGi3re1v8447400
LjG1.1_chr3	RepeatMasker	LTR	90419037	90419068	.	-	.	ID=LotjaGi3re1v8447500
LjG1.1_chr3	RepeatMasker	DNA/Mite	90419069	90419262	.	+	.	ID=LotjaGi3re1v8447600
LjG1.1_chr3	RepeatMasker	DNA/Mite	90419506	90419719	.	+	.	ID=LotjaGi3re1v8447700
LjG1.1_chr3	RepeatMasker	DNA/Mite	90420188	90420427	.	-	.	ID=LotjaGi3re1v8447800
LjG1.1_chr3	RepeatMasker	Simple_repeat	90420542	90420607	.	+	.	ID=LotjaGi3re1v8447900
LjG1.1_chr3	RepeatMasker	Low_complexity	90420703	90420748	.	+	.	ID=LotjaGi3re1v8448000
LjG1.1_chr3	RepeatMasker	Low_complexity	90425696	90425719	.	+	.	ID=LotjaGi3re1v8448100
LjG1.1_chr3	RepeatMasker	DNA/Mite	90425727	90426115	.	-	.	ID=LotjaGi3re1v8448200
LjG1.1_chr3	RepeatMasker	DNA/Mite	90426116	90426821	.	+	.	ID=LotjaGi3re1v8448300
LjG1.1_chr3	RepeatMasker	DNA/Mite	90426822	90426910	.	-	.	ID=LotjaGi3re1v8448400
LjG1.1_chr3	RepeatMasker	Low_complexity	90427798	90427834	.	+	.	ID=LotjaGi3re1v8448500
LjG1.1_chr3	RepeatMasker	Low_complexity	90428910	90428962	.	+	.	ID=LotjaGi3re1v8448600
LjG1.1_chr3	RepeatMasker	LTR/Gypsy	90430748	90440316	.	+	.	ID=LotjaGi3re1v8448700
LjG1.1_chr3	RepeatMasker	DNA/Mite	90446234	90446360	.	+	.	ID=LotjaGi3re1v8448800
LjG1.1_chr3	RepeatMasker	LTR	90446783	90446954	.	+	.	ID=LotjaGi3re1v8448900
LjG1.1_chr3	RepeatMasker	DNA/Mite	90447294	90447610	.	-	.	ID=LotjaGi3re1v8449000
LjG1.1_chr3	RepeatMasker	LTR	90448432	90449363	.	-	.	ID=LotjaGi3re1v8449100
LjG1.1_chr3	RepeatMasker	LTR	90449372	90449529	.	-	.	ID=LotjaGi3re1v8449200
LjG1.1_chr3	RepeatMasker	LTR	90449962	90451278	.	-	.	ID=LotjaGi3re1v8449300
LjG1.1_chr3	RepeatMasker	Low_complexity	90451714	90451735	.	+	.	ID=LotjaGi3re1v8449400
LjG1.1_chr3	RepeatMasker	Simple_repeat	90452554	90452575	.	+	.	ID=LotjaGi3re1v8449500
LjG1.1_chr3	RepeatMasker	DNA/Mite	90452822	90453037	.	-	.	ID=LotjaGi3re1v8449600
LjG1.1_chr3	RepeatMasker	Low_complexity	90453211	90453242	.	+	.	ID=LotjaGi3re1v8449700
LjG1.1_chr3	RepeatMasker	DNA/Mite	90453511	90453733	.	-	.	ID=LotjaGi3re1v8449800
LjG1.1_chr3	RepeatMasker	LTR/Copia	90454426	90454569	.	+	.	ID=LotjaGi3re1v8449900
LjG1.1_chr3	RepeatMasker	LTR	90454496	90454592	.	+	.	ID=LotjaGi3re1v8450000
LjG1.1_chr3	RepeatMasker	LTR	90454742	90454762	.	+	.	ID=LotjaGi3re1v8450100
LjG1.1_chr3	RepeatMasker	DNA/Mite	90454763	90454930	.	-	.	ID=LotjaGi3re1v8450200
LjG1.1_chr3	RepeatMasker	LTR	90454931	90455005	.	-	.	ID=LotjaGi3re1v8450300
LjG1.1_chr3	RepeatMasker	Simple_repeat	90455381	90455434	.	+	.	ID=LotjaGi3re1v8450400
LjG1.1_chr3	RepeatMasker	DNA/Mite	90456151	90456344	.	+	.	ID=LotjaGi3re1v8450500
LjG1.1_chr3	RepeatMasker	LTR	90456263	90456356	.	+	.	ID=LotjaGi3re1v8450600
LjG1.1_chr3	RepeatMasker	LTR	90456298	90456368	.	-	.	ID=LotjaGi3re1v8450700
LjG1.1_chr3	RepeatMasker	LTR	90456787	90456878	.	-	.	ID=LotjaGi3re1v8450800
LjG1.1_chr3	RepeatMasker	Low_complexity	90456927	90456947	.	+	.	ID=LotjaGi3re1v8450900
LjG1.1_chr3	RepeatMasker	LTR	90457145	90457472	.	-	.	ID=LotjaGi3re1v8451000
LjG1.1_chr3	RepeatMasker	Low_complexity	90459563	90459584	.	+	.	ID=LotjaGi3re1v8451100
LjG1.1_chr3	RepeatMasker	LTR	90459614	90459831	.	+	.	ID=LotjaGi3re1v8451200
LjG1.1_chr3	RepeatMasker	Low_complexity	90460048	90460101	.	+	.	ID=LotjaGi3re1v8451300
LjG1.1_chr3	RepeatMasker	Low_complexity	90460055	90460107	.	+	.	ID=LotjaGi3re1v8451400
LjG1.1_chr3	RepeatMasker	LTR	90460799	90460929	.	-	.	ID=LotjaGi3re1v8451500
LjG1.1_chr3	RepeatMasker	LTR	90460825	90460972	.	+	.	ID=LotjaGi3re1v8451600
LjG1.1_chr3	RepeatMasker	LTR	90461704	90462958	.	-	.	ID=LotjaGi3re1v8451700
LjG1.1_chr3	RepeatMasker	Low_complexity	90464745	90464765	.	+	.	ID=LotjaGi3re1v8451800
LjG1.1_chr3	RepeatMasker	LTR	90465713	90465852	.	+	.	ID=LotjaGi3re1v8451900
LjG1.1_chr3	RepeatMasker	LTR/Copia	90466696	90466766	.	+	.	ID=LotjaGi3re1v8452000
LjG1.1_chr3	RepeatMasker	LTR	90466704	90466800	.	-	.	ID=LotjaGi3re1v8452100
LjG1.1_chr3	RepeatMasker	LTR	90466872	90466942	.	+	.	ID=LotjaGi3re1v8452200
LjG1.1_chr3	RepeatMasker	DNA/Mite	90467493	90467675	.	+	.	ID=LotjaGi3re1v8452300
LjG1.1_chr3	RepeatMasker	Low_complexity	90468340	90468402	.	+	.	ID=LotjaGi3re1v8452400
LjG1.1_chr3	RepeatMasker	Low_complexity	90468881	90468902	.	+	.	ID=LotjaGi3re1v8452500
LjG1.1_chr3	RepeatMasker	LTR	90469072	90469206	.	-	.	ID=LotjaGi3re1v8452600
LjG1.1_chr3	RepeatMasker	DNA/Mite	90469681	90469764	.	-	.	ID=LotjaGi3re1v8452700
LjG1.1_chr3	RepeatMasker	Low_complexity	90469949	90470023	.	+	.	ID=LotjaGi3re1v8452800
LjG1.1_chr3	RepeatMasker	Simple_repeat	90470279	90470299	.	+	.	ID=LotjaGi3re1v8452900
LjG1.1_chr3	RepeatMasker	Low_complexity	90470904	90470980	.	+	.	ID=LotjaGi3re1v8453000
LjG1.1_chr3	RepeatMasker	DNA/Mite	90471354	90471464	.	+	.	ID=LotjaGi3re1v8453100
LjG1.1_chr3	RepeatMasker	LTR	90473862	90473911	.	+	.	ID=LotjaGi3re1v8453200
LjG1.1_chr3	RepeatMasker	LTR	90475164	90475246	.	-	.	ID=LotjaGi3re1v8453300
LjG1.1_chr3	RepeatMasker	LTR/Gypsy	90475177	90475854	.	+	.	ID=LotjaGi3re1v8453400
LjG1.1_chr3	RepeatMasker	LTR/Copia	90475708	90475868	.	+	.	ID=LotjaGi3re1v8453500
LjG1.1_chr3	RepeatMasker	Low_complexity	90475895	90475988	.	+	.	ID=LotjaGi3re1v8453600
LjG1.1_chr3	RepeatMasker	Low_complexity	90476774	90476852	.	+	.	ID=LotjaGi3re1v8453700
LjG1.1_chr3	RepeatMasker	Low_complexity	90476793	90476880	.	+	.	ID=LotjaGi3re1v8453800
LjG1.1_chr3	RepeatMasker	Low_complexity	90476997	90477019	.	+	.	ID=LotjaGi3re1v8453900
LjG1.1_chr3	RepeatMasker	DNA/Mite	90477338	90477480	.	-	.	ID=LotjaGi3re1v8454000
LjG1.1_chr3	RepeatMasker	Simple_repeat	90478627	90478662	.	+	.	ID=LotjaGi3re1v8454100
LjG1.1_chr3	RepeatMasker	LTR	90479202	90479411	.	+	.	ID=LotjaGi3re1v8454200
LjG1.1_chr3	RepeatMasker	LTR	90479465	90479498	.	+	.	ID=LotjaGi3re1v8454300
LjG1.1_chr3	RepeatMasker	LTR	90479545	90479721	.	-	.	ID=LotjaGi3re1v8454400
LjG1.1_chr3	RepeatMasker	LTR	90479721	90479841	.	-	.	ID=LotjaGi3re1v8454500
LjG1.1_chr3	RepeatMasker	DNA/Mite	90479844	90480020	.	-	.	ID=LotjaGi3re1v8454600
LjG1.1_chr3	RepeatMasker	LTR	90480155	90480353	.	-	.	ID=LotjaGi3re1v8454700
LjG1.1_chr3	RepeatMasker	LTR	90484809	90484976	.	+	.	ID=LotjaGi3re1v8454800
LjG1.1_chr3	RepeatMasker	Low_complexity	90485007	90485152	.	+	.	ID=LotjaGi3re1v8454900
LjG1.1_chr3	RepeatMasker	Low_complexity	90486663	90486704	.	+	.	ID=LotjaGi3re1v8455000
LjG1.1_chr3	RepeatMasker	Low_complexity	90486799	90486861	.	+	.	ID=LotjaGi3re1v8455100
LjG1.1_chr3	RepeatMasker	DNA/Mite	90486925	90486992	.	-	.	ID=LotjaGi3re1v8455200
LjG1.1_chr3	RepeatMasker	DNA/Mite	90486986	90487121	.	+	.	ID=LotjaGi3re1v8455300
LjG1.1_chr3	RepeatMasker	Low_complexity	90487185	90487209	.	+	.	ID=LotjaGi3re1v8455400
LjG1.1_chr3	RepeatMasker	DNA/Mite	90487849	90487917	.	-	.	ID=LotjaGi3re1v8455500
LjG1.1_chr3	RepeatMasker	LTR	90490958	90491109	.	+	.	ID=LotjaGi3re1v8455600
LjG1.1_chr3	RepeatMasker	LTR	90493448	90493588	.	+	.	ID=LotjaGi3re1v8455700
LjG1.1_chr3	RepeatMasker	LTR	90493451	90493879	.	-	.	ID=LotjaGi3re1v8455800
LjG1.1_chr3	RepeatMasker	LTR	90493577	90493873	.	+	.	ID=LotjaGi3re1v8455900
LjG1.1_chr3	RepeatMasker	DNA/Mite	90497259	90497398	.	+	.	ID=LotjaGi3re1v8456000
LjG1.1_chr3	RepeatMasker	LTR	90498290	90498477	.	-	.	ID=LotjaGi3re1v8456100
LjG1.1_chr3	RepeatMasker	DNA/Mite	90499294	90499490	.	+	.	ID=LotjaGi3re1v8456200
LjG1.1_chr3	RepeatMasker	Low_complexity	90500134	90500193	.	+	.	ID=LotjaGi3re1v8456300
LjG1.1_chr3	RepeatMasker	Low_complexity	90500315	90500343	.	+	.	ID=LotjaGi3re1v8456400
LjG1.1_chr3	RepeatMasker	LTR	90501632	90501954	.	+	.	ID=LotjaGi3re1v8456500
LjG1.1_chr3	RepeatMasker	DNA/Mite	90501959	90502370	.	+	.	ID=LotjaGi3re1v8456600
LjG1.1_chr3	RepeatMasker	DNA/Mite	90502436	90503107	.	-	.	ID=LotjaGi3re1v8456700
LjG1.1_chr3	RepeatMasker	DNA/Mite	90503427	90503529	.	+	.	ID=LotjaGi3re1v8456800
LjG1.1_chr3	RepeatMasker	DNA/Harbinger	90503442	90503584	.	+	.	ID=LotjaGi3re1v8456900
LjG1.1_chr3	RepeatMasker	LTR	90503593	90503707	.	-	.	ID=LotjaGi3re1v8457000
LjG1.1_chr3	RepeatMasker	Low_complexity	90504127	90504216	.	+	.	ID=LotjaGi3re1v8457100
LjG1.1_chr3	RepeatMasker	Low_complexity	90504995	90505084	.	+	.	ID=LotjaGi3re1v8457200
LjG1.1_chr3	RepeatMasker	LTR	90505176	90505258	.	+	.	ID=LotjaGi3re1v8457300
LjG1.1_chr3	RepeatMasker	LTR/Copia	90507323	90507452	.	+	.	ID=LotjaGi3re1v8457400
LjG1.1_chr3	RepeatMasker	Low_complexity	90508313	90508333	.	+	.	ID=LotjaGi3re1v8457500
LjG1.1_chr3	RepeatMasker	LTR/Copia	90508551	90508648	.	+	.	ID=LotjaGi3re1v8457600
LjG1.1_chr3	RepeatMasker	DNA/Mite	90510781	90510890	.	-	.	ID=LotjaGi3re1v8457700
LjG1.1_chr3	RepeatMasker	DNA/Mite	90513826	90514199	.	+	.	ID=LotjaGi3re1v8457800
LjG1.1_chr3	RepeatMasker	Low_complexity	90514532	90514557	.	+	.	ID=LotjaGi3re1v8457900
LjG1.1_chr3	RepeatMasker	Low_complexity	90515037	90515058	.	+	.	ID=LotjaGi3re1v8458000
LjG1.1_chr3	RepeatMasker	Low_complexity	90515106	90515141	.	+	.	ID=LotjaGi3re1v8458100
LjG1.1_chr3	RepeatMasker	Low_complexity	90515162	90515208	.	+	.	ID=LotjaGi3re1v8458200
LjG1.1_chr3	RepeatMasker	DNA/Mite	90515972	90516036	.	-	.	ID=LotjaGi3re1v8458300
LjG1.1_chr3	RepeatMasker	DNA/Mite	90519097	90519201	.	+	.	ID=LotjaGi3re1v8458400
LjG1.1_chr3	RepeatMasker	LTR/Copia	90519357	90519478	.	-	.	ID=LotjaGi3re1v8458500
LjG1.1_chr3	RepeatMasker	LTR	90519478	90519597	.	-	.	ID=LotjaGi3re1v8458600
LjG1.1_chr3	RepeatMasker	DNA/Mite	90520410	90520577	.	+	.	ID=LotjaGi3re1v8458700
LjG1.1_chr3	RepeatMasker	DNA/Mite	90520615	90520845	.	+	.	ID=LotjaGi3re1v8458800
LjG1.1_chr3	RepeatMasker	Low_complexity	90520919	90520966	.	+	.	ID=LotjaGi3re1v8458900
LjG1.1_chr3	RepeatMasker	LTR	90521304	90521456	.	-	.	ID=LotjaGi3re1v8459000
LjG1.1_chr3	RepeatMasker	LTR	90521386	90521469	.	+	.	ID=LotjaGi3re1v8459100
LjG1.1_chr3	RepeatMasker	Low_complexity	90521597	90521642	.	+	.	ID=LotjaGi3re1v8459200
LjG1.1_chr3	RepeatMasker	LTR	90521651	90521772	.	+	.	ID=LotjaGi3re1v8459300
LjG1.1_chr3	RepeatMasker	LTR	90524402	90524586	.	-	.	ID=LotjaGi3re1v8459400
LjG1.1_chr3	RepeatMasker	Low_complexity	90524596	90524629	.	+	.	ID=LotjaGi3re1v8459500
LjG1.1_chr3	RepeatMasker	Low_complexity	90524919	90525027	.	+	.	ID=LotjaGi3re1v8459600
LjG1.1_chr3	RepeatMasker	LTR	90526324	90526338	.	+	.	ID=LotjaGi3re1v8459700
LjG1.1_chr3	RepeatMasker	DNA/Mite	90526339	90526522	.	-	.	ID=LotjaGi3re1v8459800
LjG1.1_chr3	RepeatMasker	LTR	90526807	90527007	.	+	.	ID=LotjaGi3re1v8459900
LjG1.1_chr3	RepeatMasker	LTR/Gypsy	90526866	90527017	.	-	.	ID=LotjaGi3re1v8460000
LjG1.1_chr3	RepeatMasker	DNA/Mite	90530884	90530975	.	+	.	ID=LotjaGi3re1v8460100
LjG1.1_chr3	RepeatMasker	LTR	90532158	90532283	.	-	.	ID=LotjaGi3re1v8460200
LjG1.1_chr3	RepeatMasker	Low_complexity	90532489	90532512	.	+	.	ID=LotjaGi3re1v8460300
LjG1.1_chr3	RepeatMasker	Low_complexity	90532571	90532623	.	+	.	ID=LotjaGi3re1v8460400
LjG1.1_chr3	RepeatMasker	LTR	90533051	90533168	.	+	.	ID=LotjaGi3re1v8460500
LjG1.1_chr3	RepeatMasker	DNA/Mite	90535839	90536077	.	-	.	ID=LotjaGi3re1v8460600
LjG1.1_chr3	RepeatMasker	Low_complexity	90537237	90537266	.	+	.	ID=LotjaGi3re1v8460700
LjG1.1_chr3	RepeatMasker	DNA/Mite	90538350	90538593	.	-	.	ID=LotjaGi3re1v8460800
LjG1.1_chr3	RepeatMasker	Low_complexity	90538910	90538990	.	+	.	ID=LotjaGi3re1v8460900
LjG1.1_chr3	RepeatMasker	Simple_repeat	90539640	90539677	.	+	.	ID=LotjaGi3re1v8461000
LjG1.1_chr3	RepeatMasker	Low_complexity	90540103	90540158	.	+	.	ID=LotjaGi3re1v8461100
LjG1.1_chr3	RepeatMasker	Simple_repeat	90540376	90540408	.	+	.	ID=LotjaGi3re1v8461200
LjG1.1_chr3	RepeatMasker	LTR	90540467	90540636	.	+	.	ID=LotjaGi3re1v8461300
LjG1.1_chr3	RepeatMasker	DNA/Mite	90541225	90541388	.	+	.	ID=LotjaGi3re1v8461400
LjG1.1_chr3	RepeatMasker	DNA/Mite	90541389	90541569	.	-	.	ID=LotjaGi3re1v8461500
LjG1.1_chr3	RepeatMasker	LTR	90542577	90542668	.	-	.	ID=LotjaGi3re1v8461600
LjG1.1_chr3	RepeatMasker	DNA/Mite	90542672	90543384	.	+	.	ID=LotjaGi3re1v8461700
LjG1.1_chr3	RepeatMasker	LTR	90543414	90543602	.	-	.	ID=LotjaGi3re1v8461800
LjG1.1_chr3	RepeatMasker	Low_complexity	90543792	90543922	.	+	.	ID=LotjaGi3re1v8461900
LjG1.1_chr3	RepeatMasker	Low_complexity	90543970	90543990	.	+	.	ID=LotjaGi3re1v8462000
LjG1.1_chr3	RepeatMasker	Simple_repeat	90544016	90544055	.	+	.	ID=LotjaGi3re1v8462100
LjG1.1_chr3	RepeatMasker	LTR/Copia	90544610	90544734	.	-	.	ID=LotjaGi3re1v8462200
LjG1.1_chr3	RepeatMasker	LTR	90545353	90545540	.	+	.	ID=LotjaGi3re1v8462300
LjG1.1_chr3	RepeatMasker	DNA/Mite	90546244	90546265	.	+	.	ID=LotjaGi3re1v8462400
LjG1.1_chr3	RepeatMasker	LTR	90546266	90546435	.	-	.	ID=LotjaGi3re1v8462500
LjG1.1_chr3	RepeatMasker	LTR	90546299	90546452	.	+	.	ID=LotjaGi3re1v8462600
LjG1.1_chr3	RepeatMasker	DNA/Mite	90546553	90546725	.	-	.	ID=LotjaGi3re1v8462700
LjG1.1_chr3	RepeatMasker	LTR	90546726	90546791	.	+	.	ID=LotjaGi3re1v8462800
LjG1.1_chr3	RepeatMasker	LTR	90546824	90547023	.	-	.	ID=LotjaGi3re1v8462900
LjG1.1_chr3	RepeatMasker	Low_complexity	90547494	90547551	.	+	.	ID=LotjaGi3re1v8463000
LjG1.1_chr3	RepeatMasker	Simple_repeat	90547768	90547942	.	+	.	ID=LotjaGi3re1v8463100
LjG1.1_chr3	RepeatMasker	Low_complexity	90548061	90548099	.	+	.	ID=LotjaGi3re1v8463200
LjG1.1_chr3	RepeatMasker	Low_complexity	90549003	90549040	.	+	.	ID=LotjaGi3re1v8463300
LjG1.1_chr3	RepeatMasker	Low_complexity	90549266	90549374	.	+	.	ID=LotjaGi3re1v8463400
LjG1.1_chr3	RepeatMasker	LTR	90550785	90550976	.	-	.	ID=LotjaGi3re1v8463500
LjG1.1_chr3	RepeatMasker	LTR	90551443	90551520	.	-	.	ID=LotjaGi3re1v8463600
LjG1.1_chr3	RepeatMasker	LINE	90551521	90552045	.	-	.	ID=LotjaGi3re1v8463700
LjG1.1_chr3	RepeatMasker	LTR	90552046	90552150	.	-	.	ID=LotjaGi3re1v8463800
LjG1.1_chr3	RepeatMasker	LTR	90552641	90553052	.	+	.	ID=LotjaGi3re1v8463900
LjG1.1_chr3	RepeatMasker	DNA/Mite	90554275	90554395	.	-	.	ID=LotjaGi3re1v8464000
LjG1.1_chr3	RepeatMasker	DNA/Mite	90554439	90554541	.	-	.	ID=LotjaGi3re1v8464100
LjG1.1_chr3	RepeatMasker	Low_complexity	90555905	90555939	.	+	.	ID=LotjaGi3re1v8464200
LjG1.1_chr3	RepeatMasker	Low_complexity	90555915	90555958	.	+	.	ID=LotjaGi3re1v8464300
LjG1.1_chr3	RepeatMasker	Low_complexity	90556219	90556251	.	+	.	ID=LotjaGi3re1v8464400
LjG1.1_chr3	RepeatMasker	DNA/Mite	90556734	90556846	.	-	.	ID=LotjaGi3re1v8464500
LjG1.1_chr3	RepeatMasker	LTR	90556847	90556934	.	+	.	ID=LotjaGi3re1v8464600
LjG1.1_chr3	RepeatMasker	Simple_repeat	90557167	90557231	.	+	.	ID=LotjaGi3re1v8464700
LjG1.1_chr3	RepeatMasker	DNA/Mite	90558117	90558275	.	-	.	ID=LotjaGi3re1v8464800
LjG1.1_chr3	RepeatMasker	DNA/Mite	90558333	90558454	.	-	.	ID=LotjaGi3re1v8464900
LjG1.1_chr3	RepeatMasker	DNA/Mite	90558586	90558694	.	-	.	ID=LotjaGi3re1v8465000
LjG1.1_chr3	RepeatMasker	Low_complexity	90558975	90559015	.	+	.	ID=LotjaGi3re1v8465100
LjG1.1_chr3	RepeatMasker	LTR	90559315	90559418	.	+	.	ID=LotjaGi3re1v8465200
LjG1.1_chr3	RepeatMasker	Low_complexity	90559441	90559501	.	+	.	ID=LotjaGi3re1v8465300
LjG1.1_chr3	RepeatMasker	Low_complexity	90559552	90559656	.	+	.	ID=LotjaGi3re1v8465400
LjG1.1_chr3	RepeatMasker	LTR	90559708	90559768	.	+	.	ID=LotjaGi3re1v8465500
LjG1.1_chr3	RepeatMasker	Simple_repeat	90560540	90560591	.	+	.	ID=LotjaGi3re1v8465600
LjG1.1_chr3	RepeatMasker	LTR	90560928	90560951	.	-	.	ID=LotjaGi3re1v8465700
LjG1.1_chr3	RepeatMasker	DNA/Mite	90560952	90561136	.	+	.	ID=LotjaGi3re1v8465800
LjG1.1_chr3	RepeatMasker	DNA/Mite	90562043	90562308	.	-	.	ID=LotjaGi3re1v8465900
LjG1.1_chr3	RepeatMasker	DNA/Mite	90562433	90562601	.	+	.	ID=LotjaGi3re1v8466000
LjG1.1_chr3	RepeatMasker	LTR	90562615	90562698	.	-	.	ID=LotjaGi3re1v8466100
LjG1.1_chr3	RepeatMasker	DNA/Mite	90562631	90562920	.	+	.	ID=LotjaGi3re1v8466200
LjG1.1_chr3	RepeatMasker	Low_complexity	90563185	90563249	.	+	.	ID=LotjaGi3re1v8466300
LjG1.1_chr3	RepeatMasker	LTR	90563621	90563721	.	-	.	ID=LotjaGi3re1v8466400
LjG1.1_chr3	RepeatMasker	LTR/Gypsy	90563722	90563733	.	+	.	ID=LotjaGi3re1v8466500
LjG1.1_chr3	RepeatMasker	Simple_repeat	90563854	90563894	.	+	.	ID=LotjaGi3re1v8466600
LjG1.1_chr3	RepeatMasker	DNA/Mite	90563988	90564567	.	-	.	ID=LotjaGi3re1v8466700
LjG1.1_chr3	RepeatMasker	Simple_repeat	90570275	90570299	.	+	.	ID=LotjaGi3re1v8466800
LjG1.1_chr3	RepeatMasker	Low_complexity	90570754	90570796	.	+	.	ID=LotjaGi3re1v8466900
LjG1.1_chr3	RepeatMasker	DNA/Mite	90571188	90571453	.	-	.	ID=LotjaGi3re1v8467000
LjG1.1_chr3	RepeatMasker	DNA/Mite	90571758	90571986	.	-	.	ID=LotjaGi3re1v8467100
LjG1.1_chr3	RepeatMasker	DNA/Mite	90572042	90572287	.	-	.	ID=LotjaGi3re1v8467200
LjG1.1_chr3	RepeatMasker	LTR	90572304	90572395	.	+	.	ID=LotjaGi3re1v8467300
LjG1.1_chr3	RepeatMasker	Low_complexity	90572516	90572556	.	+	.	ID=LotjaGi3re1v8467400
LjG1.1_chr3	RepeatMasker	Low_complexity	90573548	90573594	.	+	.	ID=LotjaGi3re1v8467500
LjG1.1_chr3	RepeatMasker	LTR	90573703	90573790	.	-	.	ID=LotjaGi3re1v8467600
LjG1.1_chr3	RepeatMasker	Low_complexity	90574207	90574243	.	+	.	ID=LotjaGi3re1v8467700
LjG1.1_chr3	RepeatMasker	Low_complexity	90574646	90574669	.	+	.	ID=LotjaGi3re1v8467800
LjG1.1_chr3	RepeatMasker	LTR	90575457	90575598	.	+	.	ID=LotjaGi3re1v8467900
LjG1.1_chr3	RepeatMasker	LTR	90575602	90575760	.	-	.	ID=LotjaGi3re1v8468000
LjG1.1_chr3	RepeatMasker	Low_complexity	90575888	90575912	.	+	.	ID=LotjaGi3re1v8468100
LjG1.1_chr3	RepeatMasker	Low_complexity	90575953	90575987	.	+	.	ID=LotjaGi3re1v8468200
LjG1.1_chr3	RepeatMasker	Low_complexity	90576007	90576090	.	+	.	ID=LotjaGi3re1v8468300
LjG1.1_chr3	RepeatMasker	LTR	90576091	90576343	.	+	.	ID=LotjaGi3re1v8468400
LjG1.1_chr3	RepeatMasker	Low_complexity	90576358	90576428	.	+	.	ID=LotjaGi3re1v8468500
LjG1.1_chr3	RepeatMasker	LTR	90576644	90576738	.	+	.	ID=LotjaGi3re1v8468600
LjG1.1_chr3	RepeatMasker	DNA/Mite	90576739	90576929	.	+	.	ID=LotjaGi3re1v8468700
LjG1.1_chr3	RepeatMasker	Low_complexity	90577028	90577068	.	+	.	ID=LotjaGi3re1v8468800
LjG1.1_chr3	RepeatMasker	Low_complexity	90577810	90577865	.	+	.	ID=LotjaGi3re1v8468900
LjG1.1_chr3	RepeatMasker	Low_complexity	90578702	90578779	.	+	.	ID=LotjaGi3re1v8469000
LjG1.1_chr3	RepeatMasker	Low_complexity	90579018	90579140	.	+	.	ID=LotjaGi3re1v8469100
LjG1.1_chr3	RepeatMasker	LINE	90580628	90581985	.	-	.	ID=LotjaGi3re1v8469200
LjG1.1_chr3	RepeatMasker	LINE	90583220	90583351	.	-	.	ID=LotjaGi3re1v8469300
LjG1.1_chr3	RepeatMasker	Low_complexity	90585301	90585330	.	+	.	ID=LotjaGi3re1v8469400
LjG1.1_chr3	RepeatMasker	Low_complexity	90585368	90585389	.	+	.	ID=LotjaGi3re1v8469500
LjG1.1_chr3	RepeatMasker	Simple_repeat	90585865	90585884	.	+	.	ID=LotjaGi3re1v8469600
LjG1.1_chr3	RepeatMasker	DNA/Mite	90592161	90592301	.	+	.	ID=LotjaGi3re1v8469700
LjG1.1_chr3	RepeatMasker	LTR	90592248	90592306	.	-	.	ID=LotjaGi3re1v8469800
LjG1.1_chr3	RepeatMasker	LTR	90592728	90593007	.	-	.	ID=LotjaGi3re1v8469900
LjG1.1_chr3	RepeatMasker	LTR	90593061	90593211	.	+	.	ID=LotjaGi3re1v8470000
LjG1.1_chr3	RepeatMasker	DNA/Mite	90593439	90593834	.	-	.	ID=LotjaGi3re1v8470100
LjG1.1_chr3	RepeatMasker	DNA/Mite	90593908	90594124	.	+	.	ID=LotjaGi3re1v8470200
LjG1.1_chr3	RepeatMasker	Low_complexity	90595487	90595524	.	+	.	ID=LotjaGi3re1v8470300
LjG1.1_chr3	RepeatMasker	Low_complexity	90595972	90596103	.	+	.	ID=LotjaGi3re1v8470400
LjG1.1_chr3	RepeatMasker	Low_complexity	90595990	90596133	.	+	.	ID=LotjaGi3re1v8470500
LjG1.1_chr3	RepeatMasker	LTR/Gypsy	90598846	90602430	.	-	.	ID=LotjaGi3re1v8470600
LjG1.1_chr3	RepeatMasker	LTR	90602428	90602474	.	-	.	ID=LotjaGi3re1v8470700
LjG1.1_chr3	RepeatMasker	Low_complexity	90604663	90604684	.	+	.	ID=LotjaGi3re1v8470800
LjG1.1_chr3	RepeatMasker	LTR	90606269	90607200	.	-	.	ID=LotjaGi3re1v8470900
LjG1.1_chr3	RepeatMasker	LTR	90607204	90611696	.	-	.	ID=LotjaGi3re1v8471000
LjG1.1_chr3	RepeatMasker	LTR	90611683	90612732	.	-	.	ID=LotjaGi3re1v8471100
LjG1.1_chr3	RepeatMasker	LTR	90612772	90613101	.	-	.	ID=LotjaGi3re1v8471200
LjG1.1_chr3	RepeatMasker	LTR/Copia	90613136	90613180	.	+	.	ID=LotjaGi3re1v8471300
LjG1.1_chr3	RepeatMasker	LTR	90613181	90613471	.	+	.	ID=LotjaGi3re1v8471400
LjG1.1_chr3	RepeatMasker	Low_complexity	90616035	90616122	.	+	.	ID=LotjaGi3re1v8471500
LjG1.1_chr3	RepeatMasker	Low_complexity	90616042	90616150	.	+	.	ID=LotjaGi3re1v8471600
LjG1.1_chr3	RepeatMasker	DNA/Mite	90616232	90616375	.	-	.	ID=LotjaGi3re1v8471700
LjG1.1_chr3	RepeatMasker	DNA/Mite	90616356	90616648	.	+	.	ID=LotjaGi3re1v8471800
LjG1.1_chr3	RepeatMasker	LTR	90616678	90616741	.	-	.	ID=LotjaGi3re1v8471900
LjG1.1_chr3	RepeatMasker	DNA/Mite	90616965	90617278	.	+	.	ID=LotjaGi3re1v8472000
LjG1.1_chr3	RepeatMasker	DNA/Mite	90619504	90619664	.	-	.	ID=LotjaGi3re1v8472100
LjG1.1_chr3	RepeatMasker	LTR	90619597	90619707	.	+	.	ID=LotjaGi3re1v8472200
LjG1.1_chr3	RepeatMasker	DNA/Mite	90620005	90620204	.	-	.	ID=LotjaGi3re1v8472300
LjG1.1_chr3	RepeatMasker	LTR	90620214	90620359	.	+	.	ID=LotjaGi3re1v8472400
LjG1.1_chr3	RepeatMasker	Low_complexity	90620415	90620476	.	+	.	ID=LotjaGi3re1v8472500
LjG1.1_chr3	RepeatMasker	Low_complexity	90620422	90620483	.	+	.	ID=LotjaGi3re1v8472600
LjG1.1_chr3	RepeatMasker	LTR	90621496	90621588	.	+	.	ID=LotjaGi3re1v8472700
LjG1.1_chr3	RepeatMasker	LTR/Gypsy	90623056	90623163	.	+	.	ID=LotjaGi3re1v8472800
LjG1.1_chr3	RepeatMasker	LTR/Gypsy	90623582	90623709	.	+	.	ID=LotjaGi3re1v8472900
LjG1.1_chr3	RepeatMasker	Low_complexity	90630806	90630849	.	+	.	ID=LotjaGi3re1v8473000
LjG1.1_chr3	RepeatMasker	LTR	90631804	90632073	.	+	.	ID=LotjaGi3re1v8473100
LjG1.1_chr3	RepeatMasker	Low_complexity	90633264	90633320	.	+	.	ID=LotjaGi3re1v8473200
LjG1.1_chr3	RepeatMasker	Low_complexity	90633472	90633501	.	+	.	ID=LotjaGi3re1v8473300
LjG1.1_chr3	RepeatMasker	LTR	90634056	90634313	.	-	.	ID=LotjaGi3re1v8473400
LjG1.1_chr3	RepeatMasker	LTR	90634858	90634916	.	+	.	ID=LotjaGi3re1v8473500
LjG1.1_chr3	RepeatMasker	Low_complexity	90635212	90635244	.	+	.	ID=LotjaGi3re1v8473600
LjG1.1_chr3	RepeatMasker	Low_complexity	90635337	90635386	.	+	.	ID=LotjaGi3re1v8473700
LjG1.1_chr3	RepeatMasker	Low_complexity	90637959	90637996	.	+	.	ID=LotjaGi3re1v8473800
LjG1.1_chr3	RepeatMasker	Low_complexity	90638668	90638695	.	+	.	ID=LotjaGi3re1v8473900
LjG1.1_chr3	RepeatMasker	Low_complexity	90639404	90639433	.	+	.	ID=LotjaGi3re1v8474000
LjG1.1_chr3	RepeatMasker	Low_complexity	90640351	90640391	.	+	.	ID=LotjaGi3re1v8474100
LjG1.1_chr3	RepeatMasker	LTR	90640885	90640939	.	-	.	ID=LotjaGi3re1v8474200
LjG1.1_chr3	RepeatMasker	DNA/Mite	90644599	90644663	.	+	.	ID=LotjaGi3re1v8474300
LjG1.1_chr3	RepeatMasker	Low_complexity	90646892	90646934	.	+	.	ID=LotjaGi3re1v8474400
LjG1.1_chr3	RepeatMasker	DNA/Mite	90646940	90647625	.	+	.	ID=LotjaGi3re1v8474500
LjG1.1_chr3	RepeatMasker	Low_complexity	90647854	90647881	.	+	.	ID=LotjaGi3re1v8474600
LjG1.1_chr3	RepeatMasker	Low_complexity	90647999	90648042	.	+	.	ID=LotjaGi3re1v8474700
LjG1.1_chr3	RepeatMasker	LTR	90648102	90648211	.	+	.	ID=LotjaGi3re1v8474800
LjG1.1_chr3	RepeatMasker	LTR/Gypsy	90648199	90648328	.	+	.	ID=LotjaGi3re1v8474900
LjG1.1_chr3	RepeatMasker	DNA/Mite	90648346	90648606	.	+	.	ID=LotjaGi3re1v8475000
LjG1.1_chr3	RepeatMasker	LTR	90648619	90648675	.	-	.	ID=LotjaGi3re1v8475100
LjG1.1_chr3	RepeatMasker	DNA/Mite	90648676	90649095	.	+	.	ID=LotjaGi3re1v8475200
LjG1.1_chr3	RepeatMasker	Low_complexity	90649663	90649706	.	+	.	ID=LotjaGi3re1v8475300
LjG1.1_chr3	RepeatMasker	LTR	90650514	90650525	.	+	.	ID=LotjaGi3re1v8475400
LjG1.1_chr3	RepeatMasker	DNA/Mite	90650526	90650700	.	-	.	ID=LotjaGi3re1v8475500
LjG1.1_chr3	RepeatMasker	DNA/Mite	90650818	90650983	.	+	.	ID=LotjaGi3re1v8475600
LjG1.1_chr3	RepeatMasker	DNA/Mite	90651144	90651319	.	-	.	ID=LotjaGi3re1v8475700
LjG1.1_chr3	RepeatMasker	DNA/Mite	90651456	90651533	.	+	.	ID=LotjaGi3re1v8475800
LjG1.1_chr3	RepeatMasker	DNA/Mite	90651694	90651770	.	-	.	ID=LotjaGi3re1v8475900
LjG1.1_chr3	RepeatMasker	Low_complexity	90653194	90653215	.	+	.	ID=LotjaGi3re1v8476000
LjG1.1_chr3	RepeatMasker	Low_complexity	90653494	90653520	.	+	.	ID=LotjaGi3re1v8476100
LjG1.1_chr3	RepeatMasker	LTR/Copia	90654017	90654143	.	+	.	ID=LotjaGi3re1v8476200
LjG1.1_chr3	RepeatMasker	LTR	90654383	90654470	.	+	.	ID=LotjaGi3re1v8476300
LjG1.1_chr3	RepeatMasker	DNA/Mite	90658728	90658862	.	-	.	ID=LotjaGi3re1v8476400
LjG1.1_chr3	RepeatMasker	DNA/Mite	90660184	90660357	.	+	.	ID=LotjaGi3re1v8476500
LjG1.1_chr3	RepeatMasker	Low_complexity	90661178	90661273	.	+	.	ID=LotjaGi3re1v8476600
LjG1.1_chr3	RepeatMasker	Low_complexity	90661364	90661401	.	+	.	ID=LotjaGi3re1v8476700
LjG1.1_chr3	RepeatMasker	LTR	90664143	90664244	.	+	.	ID=LotjaGi3re1v8476800
LjG1.1_chr3	RepeatMasker	DNA/Mite	90665169	90665230	.	+	.	ID=LotjaGi3re1v8476900
LjG1.1_chr3	RepeatMasker	DNA/Mite	90666459	90666633	.	+	.	ID=LotjaGi3re1v8477000
LjG1.1_chr3	RepeatMasker	LTR	90666464	90666655	.	-	.	ID=LotjaGi3re1v8477100
LjG1.1_chr3	RepeatMasker	Low_complexity	90666812	90666849	.	+	.	ID=LotjaGi3re1v8477200
LjG1.1_chr3	RepeatMasker	Simple_repeat	90667947	90668075	.	+	.	ID=LotjaGi3re1v8477300
LjG1.1_chr3	RepeatMasker	Low_complexity	90668714	90668758	.	+	.	ID=LotjaGi3re1v8477400
LjG1.1_chr3	RepeatMasker	LTR	90669589	90669660	.	-	.	ID=LotjaGi3re1v8477500
LjG1.1_chr3	RepeatMasker	Low_complexity	90671415	90671443	.	+	.	ID=LotjaGi3re1v8477600
LjG1.1_chr3	RepeatMasker	LTR	90671695	90671881	.	-	.	ID=LotjaGi3re1v8477700
LjG1.1_chr3	RepeatMasker	Low_complexity	90671910	90671930	.	+	.	ID=LotjaGi3re1v8477800
LjG1.1_chr3	RepeatMasker	Low_complexity	90672264	90672288	.	+	.	ID=LotjaGi3re1v8477900
LjG1.1_chr3	RepeatMasker	LTR	90672450	90672528	.	-	.	ID=LotjaGi3re1v8478000
LjG1.1_chr3	RepeatMasker	Low_complexity	90672843	90672865	.	+	.	ID=LotjaGi3re1v8478100
LjG1.1_chr3	RepeatMasker	Low_complexity	90673279	90673323	.	+	.	ID=LotjaGi3re1v8478200
LjG1.1_chr3	RepeatMasker	DNA/Mite	90673399	90673582	.	-	.	ID=LotjaGi3re1v8478300
LjG1.1_chr3	RepeatMasker	LTR	90673798	90674137	.	+	.	ID=LotjaGi3re1v8478400
LjG1.1_chr3	RepeatMasker	LTR	90674363	90674460	.	+	.	ID=LotjaGi3re1v8478500
LjG1.1_chr3	RepeatMasker	LTR/Copia	90677189	90677245	.	+	.	ID=LotjaGi3re1v8478600
LjG1.1_chr3	RepeatMasker	LTR	90678304	90678527	.	+	.	ID=LotjaGi3re1v8478700
LjG1.1_chr3	RepeatMasker	LTR	90678490	90678639	.	-	.	ID=LotjaGi3re1v8478800
LjG1.1_chr3	RepeatMasker	LTR/Copia	90678508	90678651	.	-	.	ID=LotjaGi3re1v8478900
LjG1.1_chr3	RepeatMasker	Low_complexity	90680170	90680191	.	+	.	ID=LotjaGi3re1v8479000
LjG1.1_chr3	RepeatMasker	LTR/Copia	90680233	90680559	.	-	.	ID=LotjaGi3re1v8479100
LjG1.1_chr3	RepeatMasker	LTR	90680458	90680572	.	-	.	ID=LotjaGi3re1v8479200
LjG1.1_chr3	RepeatMasker	LTR/Copia	90680831	90681144	.	-	.	ID=LotjaGi3re1v8479300
LjG1.1_chr3	RepeatMasker	LTR	90680902	90681175	.	-	.	ID=LotjaGi3re1v8479400
LjG1.1_chr3	RepeatMasker	DNA/Mite	90689038	90689214	.	+	.	ID=LotjaGi3re1v8479500
LjG1.1_chr3	RepeatMasker	Low_complexity	90689309	90689329	.	+	.	ID=LotjaGi3re1v8479600
LjG1.1_chr3	RepeatMasker	DNA/Mite	90689780	90689895	.	-	.	ID=LotjaGi3re1v8479700
LjG1.1_chr3	RepeatMasker	Low_complexity	90690007	90690084	.	+	.	ID=LotjaGi3re1v8479800
LjG1.1_chr3	RepeatMasker	LTR	90690108	90690339	.	+	.	ID=LotjaGi3re1v8479900
LjG1.1_chr3	RepeatMasker	LTR	90690512	90690591	.	+	.	ID=LotjaGi3re1v8480000
LjG1.1_chr3	RepeatMasker	DNA/Mite	90693240	90693513	.	+	.	ID=LotjaGi3re1v8480100
LjG1.1_chr3	RepeatMasker	LTR	90693754	90694026	.	+	.	ID=LotjaGi3re1v8480200
LjG1.1_chr3	RepeatMasker	LTR	90694082	90695104	.	+	.	ID=LotjaGi3re1v8480300
LjG1.1_chr3	RepeatMasker	Simple_repeat	90695105	90695128	.	+	.	ID=LotjaGi3re1v8480400
LjG1.1_chr3	RepeatMasker	LTR	90695129	90695152	.	+	.	ID=LotjaGi3re1v8480500
LjG1.1_chr3	RepeatMasker	LTR	90695625	90695691	.	-	.	ID=LotjaGi3re1v8480600
LjG1.1_chr3	RepeatMasker	DNA/Mite	90696328	90696470	.	-	.	ID=LotjaGi3re1v8480700
LjG1.1_chr3	RepeatMasker	Low_complexity	90696878	90696911	.	+	.	ID=LotjaGi3re1v8480800
LjG1.1_chr3	RepeatMasker	Low_complexity	90697900	90697939	.	+	.	ID=LotjaGi3re1v8480900
LjG1.1_chr3	RepeatMasker	DNA/Mite	90698513	90698641	.	-	.	ID=LotjaGi3re1v8481000
LjG1.1_chr3	RepeatMasker	Simple_repeat	90699067	90699090	.	+	.	ID=LotjaGi3re1v8481100
LjG1.1_chr3	RepeatMasker	Low_complexity	90700002	90700024	.	+	.	ID=LotjaGi3re1v8481200
LjG1.1_chr3	RepeatMasker	LTR/Copia	90702075	90702096	.	-	.	ID=LotjaGi3re1v8481300
LjG1.1_chr3	RepeatMasker	LTR	90702097	90702161	.	+	.	ID=LotjaGi3re1v8481400
LjG1.1_chr3	RepeatMasker	Simple_repeat	90702541	90702570	.	+	.	ID=LotjaGi3re1v8481500
LjG1.1_chr3	RepeatMasker	LTR	90703063	90703371	.	-	.	ID=LotjaGi3re1v8481600
LjG1.1_chr3	RepeatMasker	DNA/Mite	90703497	90703609	.	+	.	ID=LotjaGi3re1v8481700
LjG1.1_chr3	RepeatMasker	DNA/Mite	90706696	90706806	.	+	.	ID=LotjaGi3re1v8481800
LjG1.1_chr3	RepeatMasker	DNA/Mite	90707806	90707887	.	+	.	ID=LotjaGi3re1v8481900
LjG1.1_chr3	RepeatMasker	LTR	90712300	90712395	.	-	.	ID=LotjaGi3re1v8482000
LjG1.1_chr3	RepeatMasker	LTR	90713712	90713755	.	+	.	ID=LotjaGi3re1v8482100
LjG1.1_chr3	RepeatMasker	LTR	90714126	90714319	.	+	.	ID=LotjaGi3re1v8482200
LjG1.1_chr3	RepeatMasker	DNA/Mite	90715754	90716068	.	-	.	ID=LotjaGi3re1v8482300
LjG1.1_chr3	RepeatMasker	LTR	90716004	90716079	.	-	.	ID=LotjaGi3re1v8482400
LjG1.1_chr3	RepeatMasker	DNA/Mite	90717033	90717434	.	+	.	ID=LotjaGi3re1v8482500
LjG1.1_chr3	RepeatMasker	LTR	90719633	90719644	.	+	.	ID=LotjaGi3re1v8482600
LjG1.1_chr3	RepeatMasker	DNA/Mite	90719645	90720045	.	+	.	ID=LotjaGi3re1v8482700
LjG1.1_chr3	RepeatMasker	Low_complexity	90720863	90720898	.	+	.	ID=LotjaGi3re1v8482800
LjG1.1_chr3	RepeatMasker	Low_complexity	90723835	90723874	.	+	.	ID=LotjaGi3re1v8482900
LjG1.1_chr3	RepeatMasker	Low_complexity	90724310	90724355	.	+	.	ID=LotjaGi3re1v8483000
LjG1.1_chr3	RepeatMasker	LTR	90724493	90724554	.	+	.	ID=LotjaGi3re1v8483100
LjG1.1_chr3	RepeatMasker	Low_complexity	90726322	90726350	.	+	.	ID=LotjaGi3re1v8483200
LjG1.1_chr3	RepeatMasker	LTR	90727276	90727579	.	-	.	ID=LotjaGi3re1v8483300
LjG1.1_chr3	RepeatMasker	DNA/Mite	90728479	90728590	.	+	.	ID=LotjaGi3re1v8483400
LjG1.1_chr3	RepeatMasker	DNA/Mite	90729234	90729308	.	-	.	ID=LotjaGi3re1v8483500
LjG1.1_chr3	RepeatMasker	LTR	90730190	90730254	.	-	.	ID=LotjaGi3re1v8483600
LjG1.1_chr3	RepeatMasker	LTR	90732326	90732490	.	-	.	ID=LotjaGi3re1v8483700
LjG1.1_chr3	RepeatMasker	DNA/Mite	90735575	90735829	.	-	.	ID=LotjaGi3re1v8483800
LjG1.1_chr3	RepeatMasker	LTR	90735972	90736019	.	+	.	ID=LotjaGi3re1v8483900
LjG1.1_chr3	RepeatMasker	Simple_repeat	90736044	90736079	.	+	.	ID=LotjaGi3re1v8484000
LjG1.1_chr3	RepeatMasker	Low_complexity	90736866	90736929	.	+	.	ID=LotjaGi3re1v8484100
LjG1.1_chr3	RepeatMasker	DNA/Mite	90737107	90737177	.	+	.	ID=LotjaGi3re1v8484200
LjG1.1_chr3	RepeatMasker	LTR	90737602	90738173	.	-	.	ID=LotjaGi3re1v8484300
LjG1.1_chr3	RepeatMasker	LTR	90738553	90738616	.	-	.	ID=LotjaGi3re1v8484400
LjG1.1_chr3	RepeatMasker	LTR	90738631	90738933	.	-	.	ID=LotjaGi3re1v8484500
LjG1.1_chr3	RepeatMasker	DNA/Mite	90739832	90739943	.	+	.	ID=LotjaGi3re1v8484600
LjG1.1_chr3	RepeatMasker	LTR	90740581	90740671	.	-	.	ID=LotjaGi3re1v8484700
LjG1.1_chr3	RepeatMasker	LTR	90741543	90741607	.	-	.	ID=LotjaGi3re1v8484800
LjG1.1_chr3	RepeatMasker	LTR	90742514	90742585	.	-	.	ID=LotjaGi3re1v8484900
LjG1.1_chr3	RepeatMasker	LTR	90743679	90743843	.	-	.	ID=LotjaGi3re1v8485000
LjG1.1_chr3	RepeatMasker	Low_complexity	90746875	90746896	.	+	.	ID=LotjaGi3re1v8485100
LjG1.1_chr3	RepeatMasker	DNA/Mite	90746933	90747187	.	-	.	ID=LotjaGi3re1v8485200
LjG1.1_chr3	RepeatMasker	LTR	90747330	90747377	.	+	.	ID=LotjaGi3re1v8485300
LjG1.1_chr3	RepeatMasker	Simple_repeat	90747402	90747437	.	+	.	ID=LotjaGi3re1v8485400
LjG1.1_chr3	RepeatMasker	Low_complexity	90748225	90748288	.	+	.	ID=LotjaGi3re1v8485500
LjG1.1_chr3	RepeatMasker	DNA/Mite	90748465	90748535	.	+	.	ID=LotjaGi3re1v8485600
LjG1.1_chr3	RepeatMasker	LTR	90748960	90750519	.	+	.	ID=LotjaGi3re1v8485700
LjG1.1_chr3	RepeatMasker	LTR/Copia	90752604	90752703	.	-	.	ID=LotjaGi3re1v8485800
LjG1.1_chr3	RepeatMasker	LTR	90753830	90753904	.	-	.	ID=LotjaGi3re1v8485900
LjG1.1_chr3	RepeatMasker	LTR	90755001	90755123	.	-	.	ID=LotjaGi3re1v8486000
LjG1.1_chr3	RepeatMasker	LTR/Copia	90755028	90755150	.	+	.	ID=LotjaGi3re1v8486100
LjG1.1_chr3	RepeatMasker	Low_complexity	90758121	90758141	.	+	.	ID=LotjaGi3re1v8486200
LjG1.1_chr3	RepeatMasker	DNA/Mite	90758178	90758432	.	-	.	ID=LotjaGi3re1v8486300
LjG1.1_chr3	RepeatMasker	LTR	90758575	90758622	.	+	.	ID=LotjaGi3re1v8486400
LjG1.1_chr3	RepeatMasker	Simple_repeat	90758647	90758682	.	+	.	ID=LotjaGi3re1v8486500
LjG1.1_chr3	RepeatMasker	Low_complexity	90759470	90759533	.	+	.	ID=LotjaGi3re1v8486600
LjG1.1_chr3	RepeatMasker	DNA/Mite	90759710	90759780	.	+	.	ID=LotjaGi3re1v8486700
LjG1.1_chr3	RepeatMasker	LTR	90760205	90761764	.	+	.	ID=LotjaGi3re1v8486800
LjG1.1_chr3	RepeatMasker	LTR/Copia	90763848	90763947	.	-	.	ID=LotjaGi3re1v8486900
LjG1.1_chr3	RepeatMasker	Low_complexity	90768653	90768701	.	+	.	ID=LotjaGi3re1v8487000
LjG1.1_chr3	RepeatMasker	Low_complexity	90770126	90770227	.	+	.	ID=LotjaGi3re1v8487100
LjG1.1_chr3	RepeatMasker	Low_complexity	90770228	90770413	.	+	.	ID=LotjaGi3re1v8487200
LjG1.1_chr3	RepeatMasker	Low_complexity	90770418	90770464	.	+	.	ID=LotjaGi3re1v8487300
LjG1.1_chr3	RepeatMasker	LTR	90777968	90778276	.	-	.	ID=LotjaGi3re1v8487400
LjG1.1_chr3	RepeatMasker	Low_complexity	90779957	90780032	.	+	.	ID=LotjaGi3re1v8487500
LjG1.1_chr3	RepeatMasker	DNA/Mite	90780326	90780928	.	+	.	ID=LotjaGi3re1v8487600
LjG1.1_chr3	RepeatMasker	Low_complexity	90780948	90780969	.	+	.	ID=LotjaGi3re1v8487700
LjG1.1_chr3	RepeatMasker	Low_complexity	90781035	90781069	.	+	.	ID=LotjaGi3re1v8487800
LjG1.1_chr3	RepeatMasker	Low_complexity	90781589	90781631	.	+	.	ID=LotjaGi3re1v8487900
LjG1.1_chr3	RepeatMasker	DNA/Mite	90782372	90782666	.	+	.	ID=LotjaGi3re1v8488000
LjG1.1_chr3	RepeatMasker	LTR	90782811	90783083	.	-	.	ID=LotjaGi3re1v8488100
LjG1.1_chr3	RepeatMasker	Low_complexity	90783084	90783141	.	+	.	ID=LotjaGi3re1v8488200
LjG1.1_chr3	RepeatMasker	Low_complexity	90783100	90783148	.	+	.	ID=LotjaGi3re1v8488300
LjG1.1_chr3	RepeatMasker	Simple_repeat	90784181	90784258	.	+	.	ID=LotjaGi3re1v8488400
LjG1.1_chr3	RepeatMasker	LTR	90784678	90785546	.	+	.	ID=LotjaGi3re1v8488500
LjG1.1_chr3	RepeatMasker	LTR	90786706	90786791	.	+	.	ID=LotjaGi3re1v8488600
LjG1.1_chr3	RepeatMasker	LTR	90786826	90786945	.	-	.	ID=LotjaGi3re1v8488700
LjG1.1_chr3	RepeatMasker	Low_complexity	90787818	90787847	.	+	.	ID=LotjaGi3re1v8488800
LjG1.1_chr3	RepeatMasker	DNA/Mite	90788089	90788123	.	+	.	ID=LotjaGi3re1v8488900
LjG1.1_chr3	RepeatMasker	Simple_repeat	90788124	90788154	.	+	.	ID=LotjaGi3re1v8489000
LjG1.1_chr3	RepeatMasker	DNA/Mite	90788155	90788468	.	+	.	ID=LotjaGi3re1v8489100
LjG1.1_chr3	RepeatMasker	DNA/Mite	90790056	90790128	.	-	.	ID=LotjaGi3re1v8489200
LjG1.1_chr3	RepeatMasker	Low_complexity	90790129	90790185	.	+	.	ID=LotjaGi3re1v8489300
LjG1.1_chr3	RepeatMasker	LTR/Gypsy	90790801	90790967	.	+	.	ID=LotjaGi3re1v8489400
LjG1.1_chr3	RepeatMasker	Low_complexity	90791058	90791118	.	+	.	ID=LotjaGi3re1v8489500
LjG1.1_chr3	RepeatMasker	Low_complexity	90791820	90791879	.	+	.	ID=LotjaGi3re1v8489600
LjG1.1_chr3	RepeatMasker	Low_complexity	90792581	90792637	.	+	.	ID=LotjaGi3re1v8489700
LjG1.1_chr3	RepeatMasker	Simple_repeat	90793224	90793510	.	+	.	ID=LotjaGi3re1v8489800
LjG1.1_chr3	RepeatMasker	Low_complexity	90793901	90793931	.	+	.	ID=LotjaGi3re1v8489900
LjG1.1_chr3	RepeatMasker	DNA/Mite	90794299	90794483	.	+	.	ID=LotjaGi3re1v8490000
LjG1.1_chr3	RepeatMasker	Simple_repeat	90795499	90795522	.	+	.	ID=LotjaGi3re1v8490100
LjG1.1_chr3	RepeatMasker	LTR	90795800	90795890	.	+	.	ID=LotjaGi3re1v8490200
LjG1.1_chr3	RepeatMasker	LTR	90796731	90796780	.	+	.	ID=LotjaGi3re1v8490300
LjG1.1_chr3	RepeatMasker	DNA/Harbinger	90797422	90797639	.	-	.	ID=LotjaGi3re1v8490400
LjG1.1_chr3	RepeatMasker	DNA/Harbinger	90797709	90797792	.	-	.	ID=LotjaGi3re1v8490500
LjG1.1_chr3	RepeatMasker	DNA/Mite	90798532	90798794	.	+	.	ID=LotjaGi3re1v8490600
LjG1.1_chr3	RepeatMasker	Low_complexity	90799608	90799665	.	+	.	ID=LotjaGi3re1v8490700
LjG1.1_chr3	RepeatMasker	Low_complexity	90800538	90800595	.	+	.	ID=LotjaGi3re1v8490800
LjG1.1_chr3	RepeatMasker	DNA/Mite	90801013	90801693	.	-	.	ID=LotjaGi3re1v8490900
LjG1.1_chr3	RepeatMasker	Low_complexity	90802516	90802548	.	+	.	ID=LotjaGi3re1v8491000
LjG1.1_chr3	RepeatMasker	Low_complexity	90802885	90802910	.	+	.	ID=LotjaGi3re1v8491100
LjG1.1_chr3	RepeatMasker	Simple_repeat	90805066	90805088	.	+	.	ID=LotjaGi3re1v8491200
LjG1.1_chr3	RepeatMasker	Low_complexity	90807483	90807517	.	+	.	ID=LotjaGi3re1v8491300
LjG1.1_chr3	RepeatMasker	LTR	90807680	90807791	.	-	.	ID=LotjaGi3re1v8491400
LjG1.1_chr3	RepeatMasker	DNA/Mite	90808715	90808864	.	-	.	ID=LotjaGi3re1v8491500
LjG1.1_chr3	RepeatMasker	LTR	90815061	90815244	.	-	.	ID=LotjaGi3re1v8491600
LjG1.1_chr3	RepeatMasker	LTR	90819068	90819107	.	+	.	ID=LotjaGi3re1v8491700
LjG1.1_chr3	RepeatMasker	Low_complexity	90820313	90820337	.	+	.	ID=LotjaGi3re1v8491800
LjG1.1_chr3	RepeatMasker	LTR	90820469	90820520	.	+	.	ID=LotjaGi3re1v8491900
LjG1.1_chr3	RepeatMasker	DNA/Mite	90821436	90821524	.	+	.	ID=LotjaGi3re1v8492000
LjG1.1_chr3	RepeatMasker	Simple_repeat	90821525	90821545	.	+	.	ID=LotjaGi3re1v8492100
LjG1.1_chr3	RepeatMasker	DNA/Mite	90821546	90821558	.	+	.	ID=LotjaGi3re1v8492200
LjG1.1_chr3	RepeatMasker	Low_complexity	90821696	90821741	.	+	.	ID=LotjaGi3re1v8492300
LjG1.1_chr3	RepeatMasker	Low_complexity	90821703	90821769	.	+	.	ID=LotjaGi3re1v8492400
LjG1.1_chr3	RepeatMasker	DNA/Mite	90822109	90822195	.	+	.	ID=LotjaGi3re1v8492500
LjG1.1_chr3	RepeatMasker	DNA/Mite	90830404	90830465	.	-	.	ID=LotjaGi3re1v8492600
LjG1.1_chr3	RepeatMasker	Low_complexity	90831198	90831218	.	+	.	ID=LotjaGi3re1v8492700
LjG1.1_chr3	RepeatMasker	Low_complexity	90831255	90831295	.	+	.	ID=LotjaGi3re1v8492800
LjG1.1_chr3	RepeatMasker	Simple_repeat	90833175	90833216	.	+	.	ID=LotjaGi3re1v8492900
LjG1.1_chr3	RepeatMasker	DNA/Mite	90835486	90835579	.	+	.	ID=LotjaGi3re1v8493000
LjG1.1_chr3	RepeatMasker	Low_complexity	90838918	90838953	.	+	.	ID=LotjaGi3re1v8493100
LjG1.1_chr3	RepeatMasker	Low_complexity	90839961	90840039	.	+	.	ID=LotjaGi3re1v8493200
LjG1.1_chr3	RepeatMasker	Simple_repeat	90840890	90840956	.	+	.	ID=LotjaGi3re1v8493300
LjG1.1_chr3	RepeatMasker	Low_complexity	90840984	90841021	.	+	.	ID=LotjaGi3re1v8493400
LjG1.1_chr3	RepeatMasker	LTR	90843281	90844039	.	+	.	ID=LotjaGi3re1v8493500
LjG1.1_chr3	RepeatMasker	Low_complexity	90844858	90844910	.	+	.	ID=LotjaGi3re1v8493600
LjG1.1_chr3	RepeatMasker	LTR	90845151	90845281	.	+	.	ID=LotjaGi3re1v8493700
LjG1.1_chr3	RepeatMasker	DNA/Mite	90847272	90847525	.	-	.	ID=LotjaGi3re1v8493800
LjG1.1_chr3	RepeatMasker	DNA/Mite	90850874	90850926	.	+	.	ID=LotjaGi3re1v8493900
LjG1.1_chr3	RepeatMasker	Low_complexity	90851364	90851399	.	+	.	ID=LotjaGi3re1v8494000
LjG1.1_chr3	RepeatMasker	Low_complexity	90852574	90852596	.	+	.	ID=LotjaGi3re1v8494100
LjG1.1_chr3	RepeatMasker	LTR/Copia	90853958	90854093	.	-	.	ID=LotjaGi3re1v8494200
LjG1.1_chr3	RepeatMasker	DNA/Mite	90856346	90856490	.	+	.	ID=LotjaGi3re1v8494300
LjG1.1_chr3	RepeatMasker	LTR	90858003	90858147	.	-	.	ID=LotjaGi3re1v8494400
LjG1.1_chr3	RepeatMasker	DNA/Mite	90858025	90858176	.	-	.	ID=LotjaGi3re1v8494500
LjG1.1_chr3	RepeatMasker	LTR	90859278	90859349	.	+	.	ID=LotjaGi3re1v8494600
LjG1.1_chr3	RepeatMasker	LTR	90861087	90861316	.	+	.	ID=LotjaGi3re1v8494700
LjG1.1_chr3	RepeatMasker	Simple_repeat	90861747	90861909	.	+	.	ID=LotjaGi3re1v8494800
LjG1.1_chr3	RepeatMasker	Simple_repeat	90861938	90862177	.	+	.	ID=LotjaGi3re1v8494900
LjG1.1_chr3	RepeatMasker	LTR/Copia	90864556	90864640	.	+	.	ID=LotjaGi3re1v8495000
LjG1.1_chr3	RepeatMasker	Low_complexity	90868577	90868638	.	+	.	ID=LotjaGi3re1v8495100
LjG1.1_chr3	RepeatMasker	LTR	90868895	90868943	.	-	.	ID=LotjaGi3re1v8495200
LjG1.1_chr3	RepeatMasker	Low_complexity	90870747	90870793	.	+	.	ID=LotjaGi3re1v8495300
LjG1.1_chr3	RepeatMasker	Simple_repeat	90871922	90871951	.	+	.	ID=LotjaGi3re1v8495400
LjG1.1_chr3	RepeatMasker	LTR	90873088	90873177	.	+	.	ID=LotjaGi3re1v8495500
LjG1.1_chr3	RepeatMasker	DNA/Mite	90873113	90873191	.	-	.	ID=LotjaGi3re1v8495600
LjG1.1_chr3	RepeatMasker	LTR	90874508	90874572	.	+	.	ID=LotjaGi3re1v8495700
LjG1.1_chr3	RepeatMasker	DNA/Harbinger	90874514	90874608	.	-	.	ID=LotjaGi3re1v8495800
LjG1.1_chr3	RepeatMasker	LTR	90874641	90874710	.	-	.	ID=LotjaGi3re1v8495900
LjG1.1_chr3	RepeatMasker	Low_complexity	90875753	90875789	.	+	.	ID=LotjaGi3re1v8496000
LjG1.1_chr3	RepeatMasker	Simple_repeat	90875790	90875825	.	+	.	ID=LotjaGi3re1v8496100
LjG1.1_chr3	RepeatMasker	Low_complexity	90876230	90876313	.	+	.	ID=LotjaGi3re1v8496200
LjG1.1_chr3	RepeatMasker	Low_complexity	90876329	90876352	.	+	.	ID=LotjaGi3re1v8496300
LjG1.1_chr3	RepeatMasker	DNA/Mite	90877450	90877493	.	-	.	ID=LotjaGi3re1v8496400
LjG1.1_chr3	RepeatMasker	Low_complexity	90881250	90881270	.	+	.	ID=LotjaGi3re1v8496500
LjG1.1_chr3	RepeatMasker	DNA/Mite	90881336	90881602	.	+	.	ID=LotjaGi3re1v8496600
LjG1.1_chr3	RepeatMasker	LTR	90881603	90881653	.	+	.	ID=LotjaGi3re1v8496700
LjG1.1_chr3	RepeatMasker	LTR	90881672	90881800	.	+	.	ID=LotjaGi3re1v8496800
LjG1.1_chr3	RepeatMasker	LTR	90882217	90882278	.	+	.	ID=LotjaGi3re1v8496900
LjG1.1_chr3	RepeatMasker	LTR	90882630	90882854	.	-	.	ID=LotjaGi3re1v8497000
LjG1.1_chr3	RepeatMasker	LTR	90883437	90883518	.	-	.	ID=LotjaGi3re1v8497100
LjG1.1_chr3	RepeatMasker	LTR	90885747	90885862	.	-	.	ID=LotjaGi3re1v8497200
LjG1.1_chr3	RepeatMasker	Low_complexity	90887826	90887881	.	+	.	ID=LotjaGi3re1v8497300
LjG1.1_chr3	RepeatMasker	LTR	90888146	90888236	.	-	.	ID=LotjaGi3re1v8497400
LjG1.1_chr3	RepeatMasker	DNA/Mite	90888289	90888427	.	-	.	ID=LotjaGi3re1v8497500
LjG1.1_chr3	RepeatMasker	LTR	90888727	90888775	.	-	.	ID=LotjaGi3re1v8497600
LjG1.1_chr3	RepeatMasker	LTR	90889081	90889464	.	-	.	ID=LotjaGi3re1v8497700
LjG1.1_chr3	RepeatMasker	LTR	90889932	90890129	.	-	.	ID=LotjaGi3re1v8497800
LjG1.1_chr3	RepeatMasker	Low_complexity	90890736	90890820	.	+	.	ID=LotjaGi3re1v8497900
LjG1.1_chr3	RepeatMasker	LTR	90891419	90891493	.	+	.	ID=LotjaGi3re1v8498000
LjG1.1_chr3	RepeatMasker	Simple_repeat	90891994	90892042	.	+	.	ID=LotjaGi3re1v8498100
LjG1.1_chr3	RepeatMasker	DNA/Mite	90892259	90892388	.	-	.	ID=LotjaGi3re1v8498200
LjG1.1_chr3	RepeatMasker	DNA/Mite	90892556	90892664	.	+	.	ID=LotjaGi3re1v8498300
LjG1.1_chr3	RepeatMasker	LTR	90893292	90893474	.	-	.	ID=LotjaGi3re1v8498400
LjG1.1_chr3	RepeatMasker	LTR	90893650	90893734	.	-	.	ID=LotjaGi3re1v8498500
LjG1.1_chr3	RepeatMasker	DNA/Mite	90894628	90894730	.	-	.	ID=LotjaGi3re1v8498600
LjG1.1_chr3	RepeatMasker	DNA/Mite	90895021	90895297	.	+	.	ID=LotjaGi3re1v8498700
LjG1.1_chr3	RepeatMasker	LTR	90895312	90897233	.	+	.	ID=LotjaGi3re1v8498800
LjG1.1_chr3	RepeatMasker	LTR	90897263	90897551	.	+	.	ID=LotjaGi3re1v8498900
LjG1.1_chr3	RepeatMasker	DNA/Mite	90897585	90897679	.	+	.	ID=LotjaGi3re1v8499000
LjG1.1_chr3	RepeatMasker	DNA/Mite	90897860	90897995	.	+	.	ID=LotjaGi3re1v8499100
LjG1.1_chr3	RepeatMasker	LTR	90898045	90898296	.	+	.	ID=LotjaGi3re1v8499200
LjG1.1_chr3	RepeatMasker	DNA/Mite	90898642	90898735	.	+	.	ID=LotjaGi3re1v8499300
LjG1.1_chr3	RepeatMasker	LTR	90901713	90901878	.	+	.	ID=LotjaGi3re1v8499400
LjG1.1_chr3	RepeatMasker	LTR	90901766	90901847	.	-	.	ID=LotjaGi3re1v8499500
LjG1.1_chr3	RepeatMasker	Low_complexity	90903118	90903218	.	+	.	ID=LotjaGi3re1v8499600
LjG1.1_chr3	RepeatMasker	DNA/Mite	90904731	90904783	.	+	.	ID=LotjaGi3re1v8499700
LjG1.1_chr3	RepeatMasker	LTR	90906064	90906174	.	+	.	ID=LotjaGi3re1v8499800
LjG1.1_chr3	RepeatMasker	LTR	90906290	90907739	.	+	.	ID=LotjaGi3re1v8499900
LjG1.1_chr3	RepeatMasker	Simple_repeat	90908407	90908461	.	+	.	ID=LotjaGi3re1v8500000
LjG1.1_chr3	RepeatMasker	DNA/Mite	90908943	90909247	.	+	.	ID=LotjaGi3re1v8500100
LjG1.1_chr3	RepeatMasker	Low_complexity	90909818	90909841	.	+	.	ID=LotjaGi3re1v8500200
LjG1.1_chr3	RepeatMasker	Simple_repeat	90910693	90910721	.	+	.	ID=LotjaGi3re1v8500300
LjG1.1_chr3	RepeatMasker	Low_complexity	90913935	90913970	.	+	.	ID=LotjaGi3re1v8500400
LjG1.1_chr3	RepeatMasker	Simple_repeat	90914008	90914027	.	+	.	ID=LotjaGi3re1v8500500
LjG1.1_chr3	RepeatMasker	LTR	90914849	90914915	.	-	.	ID=LotjaGi3re1v8500600
LjG1.1_chr3	RepeatMasker	Simple_repeat	90915877	90915891	.	+	.	ID=LotjaGi3re1v8500700
LjG1.1_chr3	RepeatMasker	Simple_repeat	90915892	90915923	.	+	.	ID=LotjaGi3re1v8500800
LjG1.1_chr3	RepeatMasker	Simple_repeat	90915924	90916000	.	+	.	ID=LotjaGi3re1v8500900
LjG1.1_chr3	RepeatMasker	Simple_repeat	90917082	90917128	.	+	.	ID=LotjaGi3re1v8501000
LjG1.1_chr3	RepeatMasker	DNA/Mite	90917194	90917353	.	+	.	ID=LotjaGi3re1v8501100
LjG1.1_chr3	RepeatMasker	LTR	90917354	90917463	.	-	.	ID=LotjaGi3re1v8501200
LjG1.1_chr3	RepeatMasker	DNA/Mite	90918823	90918885	.	+	.	ID=LotjaGi3re1v8501300
LjG1.1_chr3	RepeatMasker	Low_complexity	90919308	90919350	.	+	.	ID=LotjaGi3re1v8501400
LjG1.1_chr3	RepeatMasker	Low_complexity	90919555	90919575	.	+	.	ID=LotjaGi3re1v8501500
LjG1.1_chr3	RepeatMasker	Low_complexity	90925430	90925507	.	+	.	ID=LotjaGi3re1v8501600
LjG1.1_chr3	RepeatMasker	LTR	90925725	90925833	.	-	.	ID=LotjaGi3re1v8501700
LjG1.1_chr3	RepeatMasker	Low_complexity	90928241	90928276	.	+	.	ID=LotjaGi3re1v8501800
LjG1.1_chr3	RepeatMasker	LTR	90928690	90928786	.	+	.	ID=LotjaGi3re1v8501900
LjG1.1_chr3	RepeatMasker	Low_complexity	90928814	90928905	.	+	.	ID=LotjaGi3re1v8502000
LjG1.1_chr3	RepeatMasker	Low_complexity	90928881	90928919	.	+	.	ID=LotjaGi3re1v8502100
LjG1.1_chr3	RepeatMasker	LTR	90929058	90929185	.	-	.	ID=LotjaGi3re1v8502200
LjG1.1_chr3	RepeatMasker	Simple_repeat	90930252	90930301	.	+	.	ID=LotjaGi3re1v8502300
LjG1.1_chr3	RepeatMasker	LTR	90932646	90932866	.	+	.	ID=LotjaGi3re1v8502400
LjG1.1_chr3	RepeatMasker	Low_complexity	90933727	90933776	.	+	.	ID=LotjaGi3re1v8502500
LjG1.1_chr3	RepeatMasker	Low_complexity	90934597	90934664	.	+	.	ID=LotjaGi3re1v8502600
LjG1.1_chr3	RepeatMasker	Low_complexity	90935292	90935350	.	+	.	ID=LotjaGi3re1v8502700
LjG1.1_chr3	RepeatMasker	Low_complexity	90935623	90935659	.	+	.	ID=LotjaGi3re1v8502800
LjG1.1_chr3	RepeatMasker	Low_complexity	90936115	90936144	.	+	.	ID=LotjaGi3re1v8502900
LjG1.1_chr3	RepeatMasker	Low_complexity	90936946	90936997	.	+	.	ID=LotjaGi3re1v8503000
LjG1.1_chr3	RepeatMasker	Low_complexity	90937115	90937160	.	+	.	ID=LotjaGi3re1v8503100
LjG1.1_chr3	RepeatMasker	LTR/Gypsy	90937713	90938055	.	-	.	ID=LotjaGi3re1v8503200
LjG1.1_chr3	RepeatMasker	DNA/Mite	90940262	90940679	.	-	.	ID=LotjaGi3re1v8503300
LjG1.1_chr3	RepeatMasker	Low_complexity	90941036	90941060	.	+	.	ID=LotjaGi3re1v8503400
LjG1.1_chr3	RepeatMasker	Low_complexity	90944102	90944193	.	+	.	ID=LotjaGi3re1v8503500
LjG1.1_chr3	RepeatMasker	LTR	90944669	90944689	.	+	.	ID=LotjaGi3re1v8503600
LjG1.1_chr3	RepeatMasker	Simple_repeat	90944690	90944718	.	+	.	ID=LotjaGi3re1v8503700
LjG1.1_chr3	RepeatMasker	LTR	90944719	90944940	.	+	.	ID=LotjaGi3re1v8503800
LjG1.1_chr3	RepeatMasker	DNA/Mite	90945162	90945385	.	-	.	ID=LotjaGi3re1v8503900
LjG1.1_chr3	RepeatMasker	DNA/Mite	90945624	90945919	.	+	.	ID=LotjaGi3re1v8504000
LjG1.1_chr3	RepeatMasker	LTR	90945955	90946025	.	+	.	ID=LotjaGi3re1v8504100
LjG1.1_chr3	RepeatMasker	Simple_repeat	90946026	90946047	.	+	.	ID=LotjaGi3re1v8504200
LjG1.1_chr3	RepeatMasker	LTR	90946048	90946169	.	+	.	ID=LotjaGi3re1v8504300
LjG1.1_chr3	RepeatMasker	Simple_repeat	90946568	90946590	.	+	.	ID=LotjaGi3re1v8504400
LjG1.1_chr3	RepeatMasker	LTR	90950678	90950823	.	+	.	ID=LotjaGi3re1v8504500
LjG1.1_chr3	RepeatMasker	Low_complexity	90951969	90952028	.	+	.	ID=LotjaGi3re1v8504600
LjG1.1_chr3	RepeatMasker	Low_complexity	90952661	90952703	.	+	.	ID=LotjaGi3re1v8504700
LjG1.1_chr3	RepeatMasker	DNA/Mite	90952747	90952929	.	+	.	ID=LotjaGi3re1v8504800
LjG1.1_chr3	RepeatMasker	DNA/Mite	90953085	90953183	.	+	.	ID=LotjaGi3re1v8504900
LjG1.1_chr3	RepeatMasker	LTR	90953114	90953204	.	+	.	ID=LotjaGi3re1v8505000
LjG1.1_chr3	RepeatMasker	DNA/Mite	90953255	90953584	.	-	.	ID=LotjaGi3re1v8505100
LjG1.1_chr3	RepeatMasker	DNA/Mite	90953585	90953942	.	-	.	ID=LotjaGi3re1v8505200
LjG1.1_chr3	RepeatMasker	DNA/Mite	90954002	90954124	.	+	.	ID=LotjaGi3re1v8505300
LjG1.1_chr3	RepeatMasker	DNA/Mite	90954390	90954582	.	+	.	ID=LotjaGi3re1v8505400
LjG1.1_chr3	RepeatMasker	LTR/Gypsy	90954692	90964308	.	-	.	ID=LotjaGi3re1v8505500
LjG1.1_chr3	RepeatMasker	LTR/Gypsy	90964309	90964339	.	+	.	ID=LotjaGi3re1v8505600
LjG1.1_chr3	RepeatMasker	Low_complexity	90964404	90964431	.	+	.	ID=LotjaGi3re1v8505700
LjG1.1_chr3	RepeatMasker	LTR	90964836	90964950	.	-	.	ID=LotjaGi3re1v8505800
LjG1.1_chr3	RepeatMasker	DNA/Mite	90964858	90964976	.	-	.	ID=LotjaGi3re1v8505900
LjG1.1_chr3	RepeatMasker	Low_complexity	90964980	90965017	.	+	.	ID=LotjaGi3re1v8506000
LjG1.1_chr3	RepeatMasker	DNA/Mite	90965029	90965211	.	+	.	ID=LotjaGi3re1v8506100
LjG1.1_chr3	RepeatMasker	LTR	90965212	90965243	.	+	.	ID=LotjaGi3re1v8506200
LjG1.1_chr3	RepeatMasker	Low_complexity	90965247	90965318	.	+	.	ID=LotjaGi3re1v8506300
LjG1.1_chr3	RepeatMasker	Low_complexity	90965436	90965638	.	+	.	ID=LotjaGi3re1v8506400
LjG1.1_chr3	RepeatMasker	Low_complexity	90966443	90966511	.	+	.	ID=LotjaGi3re1v8506500
LjG1.1_chr3	RepeatMasker	Low_complexity	90966718	90966764	.	+	.	ID=LotjaGi3re1v8506600
LjG1.1_chr3	RepeatMasker	DNA/Mite	90969527	90969603	.	-	.	ID=LotjaGi3re1v8506700
LjG1.1_chr3	RepeatMasker	Low_complexity	90969609	90969719	.	+	.	ID=LotjaGi3re1v8506800
LjG1.1_chr3	RepeatMasker	LTR	90970198	90970208	.	+	.	ID=LotjaGi3re1v8506900
LjG1.1_chr3	RepeatMasker	DNA/Mite	90970209	90970482	.	+	.	ID=LotjaGi3re1v8507000
LjG1.1_chr3	RepeatMasker	Simple_repeat	90971119	90971139	.	+	.	ID=LotjaGi3re1v8507100
LjG1.1_chr3	RepeatMasker	Low_complexity	90971140	90971173	.	+	.	ID=LotjaGi3re1v8507200
LjG1.1_chr3	RepeatMasker	Low_complexity	90971642	90971707	.	+	.	ID=LotjaGi3re1v8507300
LjG1.1_chr3	RepeatMasker	Low_complexity	90973679	90973762	.	+	.	ID=LotjaGi3re1v8507400
LjG1.1_chr3	RepeatMasker	Low_complexity	90973903	90973977	.	+	.	ID=LotjaGi3re1v8507500
LjG1.1_chr3	RepeatMasker	Low_complexity	90974009	90974069	.	+	.	ID=LotjaGi3re1v8507600
LjG1.1_chr3	RepeatMasker	LTR	90975422	90975496	.	+	.	ID=LotjaGi3re1v8507700
LjG1.1_chr3	RepeatMasker	Low_complexity	90978304	90978360	.	+	.	ID=LotjaGi3re1v8507800
LjG1.1_chr3	RepeatMasker	LTR/Copia	90979087	90979606	.	+	.	ID=LotjaGi3re1v8507900
LjG1.1_chr3	RepeatMasker	LTR/Copia	90984979	90989279	.	+	.	ID=LotjaGi3re1v8508000
LjG1.1_chr3	RepeatMasker	Simple_repeat	90990824	90990843	.	+	.	ID=LotjaGi3re1v8508100
LjG1.1_chr3	RepeatMasker	Low_complexity	90991447	90991500	.	+	.	ID=LotjaGi3re1v8508200
LjG1.1_chr3	RepeatMasker	DNA/Mite	90991985	90992146	.	-	.	ID=LotjaGi3re1v8508300
LjG1.1_chr3	RepeatMasker	LTR	90992301	90992505	.	-	.	ID=LotjaGi3re1v8508400
LjG1.1_chr3	RepeatMasker	LTR	90992308	90992454	.	+	.	ID=LotjaGi3re1v8508500
LjG1.1_chr3	RepeatMasker	LTR	90993026	90993645	.	-	.	ID=LotjaGi3re1v8508600
LjG1.1_chr3	RepeatMasker	LTR	90994254	90994480	.	+	.	ID=LotjaGi3re1v8508700
LjG1.1_chr3	RepeatMasker	Low_complexity	90994510	90994539	.	+	.	ID=LotjaGi3re1v8508800
LjG1.1_chr3	RepeatMasker	Simple_repeat	90998554	90998610	.	+	.	ID=LotjaGi3re1v8508900
LjG1.1_chr3	RepeatMasker	Low_complexity	90998785	90998833	.	+	.	ID=LotjaGi3re1v8509000
LjG1.1_chr3	RepeatMasker	LTR	90999130	91000158	.	-	.	ID=LotjaGi3re1v8509100
LjG1.1_chr3	RepeatMasker	LTR/Copia	91000120	91000412	.	-	.	ID=LotjaGi3re1v8509200
LjG1.1_chr3	RepeatMasker	LTR/Gypsy	91000848	91000991	.	-	.	ID=LotjaGi3re1v8509300
LjG1.1_chr3	RepeatMasker	LTR	91000867	91001084	.	-	.	ID=LotjaGi3re1v8509400
LjG1.1_chr3	RepeatMasker	LTR/Copia	91001046	91001582	.	-	.	ID=LotjaGi3re1v8509500
LjG1.1_chr3	RepeatMasker	Low_complexity	91002087	91002123	.	+	.	ID=LotjaGi3re1v8509600
LjG1.1_chr3	RepeatMasker	LTR	91003213	91003827	.	-	.	ID=LotjaGi3re1v8509700
LjG1.1_chr3	RepeatMasker	LTR	91004286	91004388	.	-	.	ID=LotjaGi3re1v8509800
LjG1.1_chr3	RepeatMasker	LTR	91004296	91004472	.	+	.	ID=LotjaGi3re1v8509900
LjG1.1_chr3	RepeatMasker	DNA/Mite	91004475	91004805	.	-	.	ID=LotjaGi3re1v8510000
LjG1.1_chr3	RepeatMasker	LTR	91004806	91004991	.	-	.	ID=LotjaGi3re1v8510100
LjG1.1_chr3	RepeatMasker	LTR	91005083	91005251	.	-	.	ID=LotjaGi3re1v8510200
LjG1.1_chr3	RepeatMasker	LTR	91005293	91005378	.	-	.	ID=LotjaGi3re1v8510300
LjG1.1_chr3	RepeatMasker	Low_complexity	91005962	91005983	.	+	.	ID=LotjaGi3re1v8510400
LjG1.1_chr3	RepeatMasker	DNA/Mite	91006256	91006351	.	-	.	ID=LotjaGi3re1v8510500
LjG1.1_chr3	RepeatMasker	Low_complexity	91010226	91010267	.	+	.	ID=LotjaGi3re1v8510600
LjG1.1_chr3	RepeatMasker	LTR/Copia	91010915	91011200	.	-	.	ID=LotjaGi3re1v8510700
LjG1.1_chr3	RepeatMasker	LTR/Copia	91010951	91011188	.	+	.	ID=LotjaGi3re1v8510800
LjG1.1_chr3	RepeatMasker	LTR	91010953	91011215	.	-	.	ID=LotjaGi3re1v8510900
LjG1.1_chr3	RepeatMasker	Low_complexity	91011714	91011738	.	+	.	ID=LotjaGi3re1v8511000
LjG1.1_chr3	RepeatMasker	DNA/Mite	91013643	91013679	.	-	.	ID=LotjaGi3re1v8511100
LjG1.1_chr3	RepeatMasker	DNA/Mite	91013680	91014143	.	+	.	ID=LotjaGi3re1v8511200
LjG1.1_chr3	RepeatMasker	DNA/Mite	91014235	91014297	.	+	.	ID=LotjaGi3re1v8511300
LjG1.1_chr3	RepeatMasker	Simple_repeat	91014298	91014317	.	+	.	ID=LotjaGi3re1v8511400
LjG1.1_chr3	RepeatMasker	DNA/Mite	91014318	91014403	.	+	.	ID=LotjaGi3re1v8511500
LjG1.1_chr3	RepeatMasker	LTR	91016544	91016749	.	+	.	ID=LotjaGi3re1v8511600
LjG1.1_chr3	RepeatMasker	DNA/Harbinger	91016736	91017000	.	+	.	ID=LotjaGi3re1v8511700
LjG1.1_chr3	RepeatMasker	Low_complexity	91017698	91017720	.	+	.	ID=LotjaGi3re1v8511800
LjG1.1_chr3	RepeatMasker	Low_complexity	91018667	91018734	.	+	.	ID=LotjaGi3re1v8511900
LjG1.1_chr3	RepeatMasker	Simple_repeat	91018863	91018907	.	+	.	ID=LotjaGi3re1v8512000
LjG1.1_chr3	RepeatMasker	DNA/Mite	91019483	91019638	.	-	.	ID=LotjaGi3re1v8512100
LjG1.1_chr3	RepeatMasker	LTR	91019838	91020386	.	+	.	ID=LotjaGi3re1v8512200
LjG1.1_chr3	RepeatMasker	LTR	91022450	91022567	.	+	.	ID=LotjaGi3re1v8512300
LjG1.1_chr3	RepeatMasker	Simple_repeat	91022609	91022636	.	+	.	ID=LotjaGi3re1v8512400
LjG1.1_chr3	RepeatMasker	Low_complexity	91023187	91023216	.	+	.	ID=LotjaGi3re1v8512500
LjG1.1_chr3	RepeatMasker	DNA/Mite	91024218	91024570	.	+	.	ID=LotjaGi3re1v8512600
LjG1.1_chr3	RepeatMasker	LTR	91025192	91025574	.	-	.	ID=LotjaGi3re1v8512700
LjG1.1_chr3	RepeatMasker	LTR	91025386	91025625	.	+	.	ID=LotjaGi3re1v8512800
LjG1.1_chr3	RepeatMasker	Low_complexity	91025855	91025912	.	+	.	ID=LotjaGi3re1v8512900
LjG1.1_chr3	RepeatMasker	Low_complexity	91025954	91026017	.	+	.	ID=LotjaGi3re1v8513000
LjG1.1_chr3	RepeatMasker	Low_complexity	91026086	91026168	.	+	.	ID=LotjaGi3re1v8513100
LjG1.1_chr3	RepeatMasker	Low_complexity	91026219	91026310	.	+	.	ID=LotjaGi3re1v8513200
LjG1.1_chr3	RepeatMasker	Low_complexity	91026388	91026442	.	+	.	ID=LotjaGi3re1v8513300
LjG1.1_chr3	RepeatMasker	LTR	91026529	91026595	.	-	.	ID=LotjaGi3re1v8513400
LjG1.1_chr3	RepeatMasker	Low_complexity	91026631	91026679	.	+	.	ID=LotjaGi3re1v8513500
LjG1.1_chr3	RepeatMasker	Low_complexity	91026647	91026690	.	+	.	ID=LotjaGi3re1v8513600
LjG1.1_chr3	RepeatMasker	Low_complexity	91026808	91026864	.	+	.	ID=LotjaGi3re1v8513700
LjG1.1_chr3	RepeatMasker	Low_complexity	91027594	91027629	.	+	.	ID=LotjaGi3re1v8513800
LjG1.1_chr3	RepeatMasker	Low_complexity	91028212	91028234	.	+	.	ID=LotjaGi3re1v8513900
LjG1.1_chr3	RepeatMasker	Low_complexity	91028274	91028310	.	+	.	ID=LotjaGi3re1v8514000
LjG1.1_chr3	RepeatMasker	LTR	91028311	91028564	.	-	.	ID=LotjaGi3re1v8514100
LjG1.1_chr3	RepeatMasker	LTR	91028552	91030141	.	-	.	ID=LotjaGi3re1v8514200
LjG1.1_chr3	RepeatMasker	LTR	91030274	91030363	.	+	.	ID=LotjaGi3re1v8514300
LjG1.1_chr3	RepeatMasker	Low_complexity	91030585	91030635	.	+	.	ID=LotjaGi3re1v8514400
LjG1.1_chr3	RepeatMasker	DNA/Mite	91031271	91031456	.	-	.	ID=LotjaGi3re1v8514500
LjG1.1_chr3	RepeatMasker	LTR	91031349	91031480	.	+	.	ID=LotjaGi3re1v8514600
LjG1.1_chr3	RepeatMasker	Simple_repeat	91031642	91031707	.	+	.	ID=LotjaGi3re1v8514700
LjG1.1_chr3	RepeatMasker	Low_complexity	91032999	91033019	.	+	.	ID=LotjaGi3re1v8514800
LjG1.1_chr3	RepeatMasker	Low_complexity	91033858	91033895	.	+	.	ID=LotjaGi3re1v8514900
LjG1.1_chr3	RepeatMasker	Low_complexity	91035458	91035480	.	+	.	ID=LotjaGi3re1v8515000
LjG1.1_chr3	RepeatMasker	LTR	91036611	91036799	.	-	.	ID=LotjaGi3re1v8515100
LjG1.1_chr3	RepeatMasker	LTR	91037903	91038060	.	+	.	ID=LotjaGi3re1v8515200
LjG1.1_chr3	RepeatMasker	Low_complexity	91040756	91040816	.	+	.	ID=LotjaGi3re1v8515300
LjG1.1_chr3	RepeatMasker	Low_complexity	91040856	91040970	.	+	.	ID=LotjaGi3re1v8515400
LjG1.1_chr3	RepeatMasker	LTR	91040971	91041127	.	-	.	ID=LotjaGi3re1v8515500
LjG1.1_chr3	RepeatMasker	LTR	91041922	91042165	.	-	.	ID=LotjaGi3re1v8515600
LjG1.1_chr3	RepeatMasker	Low_complexity	91043148	91043173	.	+	.	ID=LotjaGi3re1v8515700
LjG1.1_chr3	RepeatMasker	Low_complexity	91043628	91043692	.	+	.	ID=LotjaGi3re1v8515800
LjG1.1_chr3	RepeatMasker	DNA/Mite	91047835	91048214	.	-	.	ID=LotjaGi3re1v8515900
LjG1.1_chr3	RepeatMasker	DNA/Mite	91049053	91049415	.	+	.	ID=LotjaGi3re1v8516000
LjG1.1_chr3	RepeatMasker	Low_complexity	91051069	91051121	.	+	.	ID=LotjaGi3re1v8516100
LjG1.1_chr3	RepeatMasker	Low_complexity	91051282	91051346	.	+	.	ID=LotjaGi3re1v8516200
LjG1.1_chr3	RepeatMasker	Low_complexity	91051568	91051732	.	+	.	ID=LotjaGi3re1v8516300
LjG1.1_chr3	RepeatMasker	Low_complexity	91051778	91051803	.	+	.	ID=LotjaGi3re1v8516400
LjG1.1_chr3	RepeatMasker	Low_complexity	91051855	91051875	.	+	.	ID=LotjaGi3re1v8516500
LjG1.1_chr3	RepeatMasker	Simple_repeat	91052167	91052221	.	+	.	ID=LotjaGi3re1v8516600
LjG1.1_chr3	RepeatMasker	Low_complexity	91052499	91052521	.	+	.	ID=LotjaGi3re1v8516700
LjG1.1_chr3	RepeatMasker	Simple_repeat	91053287	91053308	.	+	.	ID=LotjaGi3re1v8516800
LjG1.1_chr3	RepeatMasker	LTR	91053422	91053799	.	+	.	ID=LotjaGi3re1v8516900
LjG1.1_chr3	RepeatMasker	Low_complexity	91054740	91054774	.	+	.	ID=LotjaGi3re1v8517000
LjG1.1_chr3	RepeatMasker	Low_complexity	91055034	91055092	.	+	.	ID=LotjaGi3re1v8517100
LjG1.1_chr3	RepeatMasker	Low_complexity	91055132	91055246	.	+	.	ID=LotjaGi3re1v8517200
LjG1.1_chr3	RepeatMasker	LTR	91055253	91055367	.	-	.	ID=LotjaGi3re1v8517300
LjG1.1_chr3	RepeatMasker	Low_complexity	91055387	91055428	.	+	.	ID=LotjaGi3re1v8517400
LjG1.1_chr3	RepeatMasker	DNA/Mite	91055508	91056100	.	+	.	ID=LotjaGi3re1v8517500
LjG1.1_chr3	RepeatMasker	Low_complexity	91056552	91056577	.	+	.	ID=LotjaGi3re1v8517600
LjG1.1_chr3	RepeatMasker	Simple_repeat	91056806	91056914	.	+	.	ID=LotjaGi3re1v8517700
LjG1.1_chr3	RepeatMasker	Low_complexity	91057970	91057990	.	+	.	ID=LotjaGi3re1v8517800
LjG1.1_chr3	RepeatMasker	Low_complexity	91059570	91059679	.	+	.	ID=LotjaGi3re1v8517900
LjG1.1_chr3	RepeatMasker	Low_complexity	91059796	91059844	.	+	.	ID=LotjaGi3re1v8518000
LjG1.1_chr3	RepeatMasker	LTR	91060840	91061041	.	-	.	ID=LotjaGi3re1v8518100
LjG1.1_chr3	RepeatMasker	DNA/Mite	91061978	91062108	.	+	.	ID=LotjaGi3re1v8518200
LjG1.1_chr3	RepeatMasker	Low_complexity	91062160	91062254	.	+	.	ID=LotjaGi3re1v8518300
LjG1.1_chr3	RepeatMasker	LTR	91062291	91062497	.	+	.	ID=LotjaGi3re1v8518400
LjG1.1_chr3	RepeatMasker	LTR	91063410	91063557	.	+	.	ID=LotjaGi3re1v8518500
LjG1.1_chr3	RepeatMasker	LTR	91063413	91063592	.	-	.	ID=LotjaGi3re1v8518600
LjG1.1_chr3	RepeatMasker	LTR	91064935	91065079	.	-	.	ID=LotjaGi3re1v8518700
LjG1.1_chr3	RepeatMasker	LTR	91065646	91068949	.	-	.	ID=LotjaGi3re1v8518800
LjG1.1_chr3	RepeatMasker	LTR/Gypsy	91068953	91071496	.	-	.	ID=LotjaGi3re1v8518900
LjG1.1_chr3	RepeatMasker	LTR	91072214	91072445	.	+	.	ID=LotjaGi3re1v8519000
LjG1.1_chr3	RepeatMasker	LTR/Gypsy	91072519	91072555	.	+	.	ID=LotjaGi3re1v8519100
LjG1.1_chr3	RepeatMasker	LTR	91072556	91072779	.	+	.	ID=LotjaGi3re1v8519200
LjG1.1_chr3	RepeatMasker	LTR/Gypsy	91072876	91076090	.	+	.	ID=LotjaGi3re1v8519300
LjG1.1_chr3	RepeatMasker	LTR	91073075	91077653	.	+	.	ID=LotjaGi3re1v8519400
LjG1.1_chr3	RepeatMasker	LTR/Gypsy	91077378	91077696	.	+	.	ID=LotjaGi3re1v8519500
LjG1.1_chr3	RepeatMasker	LTR	91078169	91078400	.	+	.	ID=LotjaGi3re1v8519600
LjG1.1_chr3	RepeatMasker	LTR/Gypsy	91078446	91078661	.	+	.	ID=LotjaGi3re1v8519700
LjG1.1_chr3	RepeatMasker	LTR/Gypsy	91078655	91081911	.	-	.	ID=LotjaGi3re1v8519800
LjG1.1_chr3	RepeatMasker	Low_complexity	91083656	91083676	.	+	.	ID=LotjaGi3re1v8519900
LjG1.1_chr3	RepeatMasker	Low_complexity	91085720	91085749	.	+	.	ID=LotjaGi3re1v8520000
LjG1.1_chr3	RepeatMasker	Simple_repeat	91087058	91087090	.	+	.	ID=LotjaGi3re1v8520100
LjG1.1_chr3	RepeatMasker	Low_complexity	91087168	91087245	.	+	.	ID=LotjaGi3re1v8520200
LjG1.1_chr3	RepeatMasker	DNA/Mite	91087287	91087550	.	+	.	ID=LotjaGi3re1v8520300
LjG1.1_chr3	RepeatMasker	Low_complexity	91090122	91090150	.	+	.	ID=LotjaGi3re1v8520400
LjG1.1_chr3	RepeatMasker	Low_complexity	91091917	91091939	.	+	.	ID=LotjaGi3re1v8520500
LjG1.1_chr3	RepeatMasker	Low_complexity	91092462	91092491	.	+	.	ID=LotjaGi3re1v8520600
LjG1.1_chr3	RepeatMasker	Low_complexity	91099454	91099548	.	+	.	ID=LotjaGi3re1v8520700
LjG1.1_chr3	RepeatMasker	LTR	91099549	91099887	.	+	.	ID=LotjaGi3re1v8520800
LjG1.1_chr3	RepeatMasker	LTR	91099921	91099994	.	-	.	ID=LotjaGi3re1v8520900
LjG1.1_chr3	RepeatMasker	LTR	91099992	91100143	.	-	.	ID=LotjaGi3re1v8521000
LjG1.1_chr3	RepeatMasker	Low_complexity	91100182	91100203	.	+	.	ID=LotjaGi3re1v8521100
LjG1.1_chr3	RepeatMasker	Low_complexity	91100328	91100349	.	+	.	ID=LotjaGi3re1v8521200
LjG1.1_chr3	RepeatMasker	Low_complexity	91100756	91100796	.	+	.	ID=LotjaGi3re1v8521300
LjG1.1_chr3	RepeatMasker	Low_complexity	91100947	91101066	.	+	.	ID=LotjaGi3re1v8521400
LjG1.1_chr3	RepeatMasker	Low_complexity	91100964	91101085	.	+	.	ID=LotjaGi3re1v8521500
LjG1.1_chr3	RepeatMasker	LTR	91102835	91102962	.	+	.	ID=LotjaGi3re1v8521600
LjG1.1_chr3	RepeatMasker	Low_complexity	91103943	91103987	.	+	.	ID=LotjaGi3re1v8521700
LjG1.1_chr3	RepeatMasker	LTR	91105672	91105724	.	-	.	ID=LotjaGi3re1v8521800
LjG1.1_chr3	RepeatMasker	LTR	91105725	91106482	.	+	.	ID=LotjaGi3re1v8521900
LjG1.1_chr3	RepeatMasker	Low_complexity	91106703	91106754	.	+	.	ID=LotjaGi3re1v8522000
LjG1.1_chr3	RepeatMasker	Low_complexity	91109303	91109327	.	+	.	ID=LotjaGi3re1v8522100
LjG1.1_chr3	RepeatMasker	LTR	91110646	91110785	.	+	.	ID=LotjaGi3re1v8522200
LjG1.1_chr3	RepeatMasker	Low_complexity	91111689	91111727	.	+	.	ID=LotjaGi3re1v8522300
LjG1.1_chr3	RepeatMasker	LTR	91111978	91112042	.	+	.	ID=LotjaGi3re1v8522400
LjG1.1_chr3	RepeatMasker	Low_complexity	91118235	91118263	.	+	.	ID=LotjaGi3re1v8522500
LjG1.1_chr3	RepeatMasker	Low_complexity	91118241	91118270	.	+	.	ID=LotjaGi3re1v8522600
LjG1.1_chr3	RepeatMasker	LTR	91118279	91118410	.	+	.	ID=LotjaGi3re1v8522700
LjG1.1_chr3	RepeatMasker	DNA/Mite	91121995	91122194	.	+	.	ID=LotjaGi3re1v8522800
LjG1.1_chr3	RepeatMasker	LTR	91128722	91128851	.	-	.	ID=LotjaGi3re1v8522900
LjG1.1_chr3	RepeatMasker	LTR	91129290	91129432	.	+	.	ID=LotjaGi3re1v8523000
LjG1.1_chr3	RepeatMasker	Simple_repeat	91129437	91129481	.	+	.	ID=LotjaGi3re1v8523100
LjG1.1_chr3	RepeatMasker	DNA/Mite	91129792	91130037	.	-	.	ID=LotjaGi3re1v8523200
LjG1.1_chr3	RepeatMasker	LTR	91130307	91130385	.	-	.	ID=LotjaGi3re1v8523300
LjG1.1_chr3	RepeatMasker	Low_complexity	91130633	91130726	.	+	.	ID=LotjaGi3re1v8523400
LjG1.1_chr3	RepeatMasker	LTR/Copia	91130872	91131703	.	+	.	ID=LotjaGi3re1v8523500
LjG1.1_chr3	RepeatMasker	Simple_repeat	91131704	91131728	.	+	.	ID=LotjaGi3re1v8523600
LjG1.1_chr3	RepeatMasker	LTR/Copia	91131729	91137377	.	+	.	ID=LotjaGi3re1v8523700
LjG1.1_chr3	RepeatMasker	Low_complexity	91137676	91137726	.	+	.	ID=LotjaGi3re1v8523800
LjG1.1_chr3	RepeatMasker	Low_complexity	91137727	91137783	.	+	.	ID=LotjaGi3re1v8523900
LjG1.1_chr3	RepeatMasker	LTR	91137873	91137951	.	+	.	ID=LotjaGi3re1v8524000
LjG1.1_chr3	RepeatMasker	Simple_repeat	91140470	91140531	.	+	.	ID=LotjaGi3re1v8524100
LjG1.1_chr3	RepeatMasker	LTR/Gypsy	91143681	91143781	.	-	.	ID=LotjaGi3re1v8524200
LjG1.1_chr3	RepeatMasker	LTR/Gypsy	91143755	91143835	.	+	.	ID=LotjaGi3re1v8524300
LjG1.1_chr3	RepeatMasker	DNA/Mite	91144042	91144288	.	-	.	ID=LotjaGi3re1v8524400
LjG1.1_chr3	RepeatMasker	Low_complexity	91145737	91145863	.	+	.	ID=LotjaGi3re1v8524500
LjG1.1_chr3	RepeatMasker	DNA/Mite	91146005	91146379	.	-	.	ID=LotjaGi3re1v8524600
LjG1.1_chr3	RepeatMasker	LTR	91148658	91148758	.	+	.	ID=LotjaGi3re1v8524700
LjG1.1_chr3	RepeatMasker	Simple_repeat	91150251	91150523	.	+	.	ID=LotjaGi3re1v8524800
LjG1.1_chr3	RepeatMasker	Simple_repeat	91151259	91151291	.	+	.	ID=LotjaGi3re1v8524900
LjG1.1_chr3	RepeatMasker	Simple_repeat	91151500	91151535	.	+	.	ID=LotjaGi3re1v8525000
LjG1.1_chr3	RepeatMasker	LTR	91152617	91152726	.	-	.	ID=LotjaGi3re1v8525100
LjG1.1_chr3	RepeatMasker	LTR	91152621	91152713	.	+	.	ID=LotjaGi3re1v8525200
LjG1.1_chr3	RepeatMasker	DNA/Mite	91152964	91153062	.	-	.	ID=LotjaGi3re1v8525300
LjG1.1_chr3	RepeatMasker	DNA/Mite	91153129	91153309	.	-	.	ID=LotjaGi3re1v8525400
LjG1.1_chr3	RepeatMasker	Simple_repeat	91153310	91153374	.	+	.	ID=LotjaGi3re1v8525500
LjG1.1_chr3	RepeatMasker	DNA/Mite	91153375	91153436	.	-	.	ID=LotjaGi3re1v8525600
LjG1.1_chr3	RepeatMasker	LTR/Gypsy	91153449	91153551	.	+	.	ID=LotjaGi3re1v8525700
LjG1.1_chr3	RepeatMasker	LTR/Gypsy	91153552	91153689	.	+	.	ID=LotjaGi3re1v8525800
LjG1.1_chr3	RepeatMasker	LTR	91154801	91154986	.	+	.	ID=LotjaGi3re1v8525900
LjG1.1_chr3	RepeatMasker	LTR	91154995	91156220	.	+	.	ID=LotjaGi3re1v8526000
LjG1.1_chr3	RepeatMasker	Low_complexity	91156474	91156529	.	+	.	ID=LotjaGi3re1v8526100
LjG1.1_chr3	RepeatMasker	LTR/Copia	91157494	91157668	.	+	.	ID=LotjaGi3re1v8526200
LjG1.1_chr3	RepeatMasker	Low_complexity	91157679	91157741	.	+	.	ID=LotjaGi3re1v8526300
LjG1.1_chr3	RepeatMasker	Low_complexity	91157692	91157754	.	+	.	ID=LotjaGi3re1v8526400
LjG1.1_chr3	RepeatMasker	LTR/Gypsy	91159183	91159568	.	-	.	ID=LotjaGi3re1v8526500
LjG1.1_chr3	RepeatMasker	Low_complexity	91160986	91161073	.	+	.	ID=LotjaGi3re1v8526600
LjG1.1_chr3	RepeatMasker	Low_complexity	91161147	91161332	.	+	.	ID=LotjaGi3re1v8526700
LjG1.1_chr3	RepeatMasker	Simple_repeat	91162140	91162202	.	+	.	ID=LotjaGi3re1v8526800
LjG1.1_chr3	RepeatMasker	DNA/Mite	91162253	91162584	.	+	.	ID=LotjaGi3re1v8526900
LjG1.1_chr3	RepeatMasker	LTR/Gypsy	91163123	91163242	.	-	.	ID=LotjaGi3re1v8527000
LjG1.1_chr3	RepeatMasker	LTR	91163126	91163258	.	+	.	ID=LotjaGi3re1v8527100
LjG1.1_chr3	RepeatMasker	Simple_repeat	91163941	91163967	.	+	.	ID=LotjaGi3re1v8527200
LjG1.1_chr3	RepeatMasker	Simple_repeat	91164229	91164357	.	+	.	ID=LotjaGi3re1v8527300
LjG1.1_chr3	RepeatMasker	Simple_repeat	91164373	91164405	.	+	.	ID=LotjaGi3re1v8527400
LjG1.1_chr3	RepeatMasker	Simple_repeat	91164421	91164501	.	+	.	ID=LotjaGi3re1v8527500
LjG1.1_chr3	RepeatMasker	Simple_repeat	91164517	91164549	.	+	.	ID=LotjaGi3re1v8527600
LjG1.1_chr3	RepeatMasker	Simple_repeat	91164613	91164647	.	+	.	ID=LotjaGi3re1v8527700
LjG1.1_chr3	RepeatMasker	Simple_repeat	91164806	91164885	.	+	.	ID=LotjaGi3re1v8527800
LjG1.1_chr3	RepeatMasker	Low_complexity	91165744	91165766	.	+	.	ID=LotjaGi3re1v8527900
LjG1.1_chr3	RepeatMasker	LTR	91165793	91165818	.	+	.	ID=LotjaGi3re1v8528000
LjG1.1_chr3	RepeatMasker	DNA/Mite	91165819	91165939	.	+	.	ID=LotjaGi3re1v8528100
LjG1.1_chr3	RepeatMasker	Low_complexity	91165966	91166040	.	+	.	ID=LotjaGi3re1v8528200
LjG1.1_chr3	RepeatMasker	Low_complexity	91165976	91166081	.	+	.	ID=LotjaGi3re1v8528300
LjG1.1_chr3	RepeatMasker	LTR	91166500	91166894	.	+	.	ID=LotjaGi3re1v8528400
LjG1.1_chr3	RepeatMasker	DNA/Mite	91167113	91167329	.	+	.	ID=LotjaGi3re1v8528500
LjG1.1_chr3	RepeatMasker	Simple_repeat	91167599	91167619	.	+	.	ID=LotjaGi3re1v8528600
LjG1.1_chr3	RepeatMasker	DNA/Mite	91167695	91167888	.	-	.	ID=LotjaGi3re1v8528700
LjG1.1_chr3	RepeatMasker	LTR	91168219	91168329	.	+	.	ID=LotjaGi3re1v8528800
LjG1.1_chr3	RepeatMasker	LTR	91168426	91168519	.	+	.	ID=LotjaGi3re1v8528900
LjG1.1_chr3	RepeatMasker	LTR/Gypsy	91168426	91168502	.	+	.	ID=LotjaGi3re1v8529000
LjG1.1_chr3	RepeatMasker	LTR	91168774	91169843	.	+	.	ID=LotjaGi3re1v8529100
LjG1.1_chr3	RepeatMasker	LTR/Gypsy	91172171	91172273	.	-	.	ID=LotjaGi3re1v8529200
LjG1.1_chr3	RepeatMasker	LTR	91172267	91172386	.	+	.	ID=LotjaGi3re1v8529300
LjG1.1_chr3	RepeatMasker	Simple_repeat	91172387	91172417	.	+	.	ID=LotjaGi3re1v8529400
LjG1.1_chr3	RepeatMasker	LTR	91172418	91172641	.	+	.	ID=LotjaGi3re1v8529500
LjG1.1_chr3	RepeatMasker	LTR/Copia	91172494	91172645	.	+	.	ID=LotjaGi3re1v8529600
LjG1.1_chr3	RepeatMasker	Simple_repeat	91172646	91172686	.	+	.	ID=LotjaGi3re1v8529700
LjG1.1_chr3	RepeatMasker	LTR/Copia	91172687	91172706	.	+	.	ID=LotjaGi3re1v8529800
LjG1.1_chr3	RepeatMasker	Low_complexity	91173091	91173114	.	+	.	ID=LotjaGi3re1v8529900
LjG1.1_chr3	RepeatMasker	LTR	91173917	91179447	.	-	.	ID=LotjaGi3re1v8530000
LjG1.1_chr3	RepeatMasker	LTR	91179808	91180493	.	-	.	ID=LotjaGi3re1v8530100
LjG1.1_chr3	RepeatMasker	Low_complexity	91181436	91181464	.	+	.	ID=LotjaGi3re1v8530200
LjG1.1_chr3	RepeatMasker	DNA/Mite	91181537	91181738	.	-	.	ID=LotjaGi3re1v8530300
LjG1.1_chr3	RepeatMasker	LTR/Copia	91181850	91181955	.	-	.	ID=LotjaGi3re1v8530400
LjG1.1_chr3	RepeatMasker	LTR	91181864	91182014	.	-	.	ID=LotjaGi3re1v8530500
LjG1.1_chr3	RepeatMasker	LTR	91182016	91183135	.	-	.	ID=LotjaGi3re1v8530600
LjG1.1_chr3	RepeatMasker	LTR	91183097	91183143	.	+	.	ID=LotjaGi3re1v8530700
LjG1.1_chr3	RepeatMasker	LTR	91184836	91185070	.	+	.	ID=LotjaGi3re1v8530800
LjG1.1_chr3	RepeatMasker	Simple_repeat	91186279	91186407	.	+	.	ID=LotjaGi3re1v8530900
LjG1.1_chr3	RepeatMasker	Simple_repeat	91186471	91186505	.	+	.	ID=LotjaGi3re1v8531000
LjG1.1_chr3	RepeatMasker	Simple_repeat	91186519	91186695	.	+	.	ID=LotjaGi3re1v8531100
LjG1.1_chr3	RepeatMasker	Simple_repeat	91186711	91186743	.	+	.	ID=LotjaGi3re1v8531200
LjG1.1_chr3	RepeatMasker	Simple_repeat	91186763	91186799	.	+	.	ID=LotjaGi3re1v8531300
LjG1.1_chr3	RepeatMasker	Simple_repeat	91186814	91187137	.	+	.	ID=LotjaGi3re1v8531400
LjG1.1_chr3	RepeatMasker	Low_complexity	91188305	91188377	.	+	.	ID=LotjaGi3re1v8531500
LjG1.1_chr3	RepeatMasker	DNA/Mite	91188400	91188822	.	+	.	ID=LotjaGi3re1v8531600
LjG1.1_chr3	RepeatMasker	DNA/Mite	91190416	91190590	.	-	.	ID=LotjaGi3re1v8531700
LjG1.1_chr3	RepeatMasker	LTR	91190916	91191709	.	+	.	ID=LotjaGi3re1v8531800
LjG1.1_chr3	RepeatMasker	LTR	91191892	91192006	.	+	.	ID=LotjaGi3re1v8531900
LjG1.1_chr3	RepeatMasker	LTR	91191908	91192007	.	-	.	ID=LotjaGi3re1v8532000
LjG1.1_chr3	RepeatMasker	Low_complexity	91192419	91192531	.	+	.	ID=LotjaGi3re1v8532100
LjG1.1_chr3	RepeatMasker	LTR	91194790	91194891	.	-	.	ID=LotjaGi3re1v8532200
LjG1.1_chr3	RepeatMasker	DNA/Mite	91194805	91194894	.	+	.	ID=LotjaGi3re1v8532300
LjG1.1_chr3	RepeatMasker	DNA/Mite	91196398	91196521	.	+	.	ID=LotjaGi3re1v8532400
LjG1.1_chr3	RepeatMasker	LTR	91196445	91196535	.	-	.	ID=LotjaGi3re1v8532500
LjG1.1_chr3	RepeatMasker	LTR	91199204	91199371	.	-	.	ID=LotjaGi3re1v8532600
LjG1.1_chr3	RepeatMasker	Low_complexity	91199879	91199936	.	+	.	ID=LotjaGi3re1v8532700
LjG1.1_chr3	RepeatMasker	Simple_repeat	91200946	91200975	.	+	.	ID=LotjaGi3re1v8532800
LjG1.1_chr3	RepeatMasker	DNA/Mite	91202363	91202482	.	-	.	ID=LotjaGi3re1v8532900
LjG1.1_chr3	RepeatMasker	Simple_repeat	91202760	91202805	.	+	.	ID=LotjaGi3re1v8533000
LjG1.1_chr3	RepeatMasker	Simple_repeat	91203106	91203138	.	+	.	ID=LotjaGi3re1v8533100
LjG1.1_chr3	RepeatMasker	Low_complexity	91203212	91203348	.	+	.	ID=LotjaGi3re1v8533200
LjG1.1_chr3	RepeatMasker	LTR/Copia	91204125	91204301	.	-	.	ID=LotjaGi3re1v8533300
LjG1.1_chr3	RepeatMasker	LTR	91205438	91205530	.	+	.	ID=LotjaGi3re1v8533400
LjG1.1_chr3	RepeatMasker	LTR	91206503	91206685	.	-	.	ID=LotjaGi3re1v8533500
LjG1.1_chr3	RepeatMasker	Simple_repeat	91206899	91206931	.	+	.	ID=LotjaGi3re1v8533600
LjG1.1_chr3	RepeatMasker	LTR	91210107	91210118	.	+	.	ID=LotjaGi3re1v8533700
LjG1.1_chr3	RepeatMasker	DNA/Mite	91210119	91210431	.	+	.	ID=LotjaGi3re1v8533800
LjG1.1_chr3	RepeatMasker	LTR	91210432	91210462	.	+	.	ID=LotjaGi3re1v8533900
LjG1.1_chr3	RepeatMasker	LTR	91210725	91210852	.	-	.	ID=LotjaGi3re1v8534000
LjG1.1_chr3	RepeatMasker	Low_complexity	91213183	91213252	.	+	.	ID=LotjaGi3re1v8534100
LjG1.1_chr3	RepeatMasker	Low_complexity	91213490	91213583	.	+	.	ID=LotjaGi3re1v8534200
LjG1.1_chr3	RepeatMasker	Low_complexity	91213658	91213787	.	+	.	ID=LotjaGi3re1v8534300
LjG1.1_chr3	RepeatMasker	DNA/Mite	91214439	91214624	.	-	.	ID=LotjaGi3re1v8534400
LjG1.1_chr3	RepeatMasker	DNA/Mite	91218341	91218503	.	+	.	ID=LotjaGi3re1v8534500
LjG1.1_chr3	RepeatMasker	Low_complexity	91219947	91219982	.	+	.	ID=LotjaGi3re1v8534600
LjG1.1_chr3	RepeatMasker	DNA/Mite	91223511	91223600	.	-	.	ID=LotjaGi3re1v8534700
LjG1.1_chr3	RepeatMasker	LTR	91223745	91223834	.	-	.	ID=LotjaGi3re1v8534800
LjG1.1_chr3	RepeatMasker	LTR	91224189	91224339	.	-	.	ID=LotjaGi3re1v8534900
LjG1.1_chr3	RepeatMasker	DNA/Mite	91224340	91224377	.	-	.	ID=LotjaGi3re1v8535000
LjG1.1_chr3	RepeatMasker	DNA/Mite	91225038	91225148	.	-	.	ID=LotjaGi3re1v8535100
LjG1.1_chr3	RepeatMasker	LTR	91225159	91226320	.	+	.	ID=LotjaGi3re1v8535200
LjG1.1_chr3	RepeatMasker	Low_complexity	91227226	91227253	.	+	.	ID=LotjaGi3re1v8535300
LjG1.1_chr3	RepeatMasker	Low_complexity	91227284	91227355	.	+	.	ID=LotjaGi3re1v8535400
LjG1.1_chr3	RepeatMasker	Low_complexity	91227492	91227555	.	+	.	ID=LotjaGi3re1v8535500
LjG1.1_chr3	RepeatMasker	Low_complexity	91227682	91227706	.	+	.	ID=LotjaGi3re1v8535600
LjG1.1_chr3	RepeatMasker	LTR	91228224	91228344	.	+	.	ID=LotjaGi3re1v8535700
LjG1.1_chr3	RepeatMasker	Low_complexity	91229779	91229817	.	+	.	ID=LotjaGi3re1v8535800
LjG1.1_chr3	RepeatMasker	Low_complexity	91231918	91231971	.	+	.	ID=LotjaGi3re1v8535900
LjG1.1_chr3	RepeatMasker	LTR	91231975	91232064	.	-	.	ID=LotjaGi3re1v8536000
LjG1.1_chr3	RepeatMasker	Low_complexity	91232077	91232198	.	+	.	ID=LotjaGi3re1v8536100
LjG1.1_chr3	RepeatMasker	DNA/Mite	91233093	91233195	.	-	.	ID=LotjaGi3re1v8536200
LjG1.1_chr3	RepeatMasker	DNA/Mite	91235621	91235837	.	+	.	ID=LotjaGi3re1v8536300
LjG1.1_chr3	RepeatMasker	Low_complexity	91236076	91236098	.	+	.	ID=LotjaGi3re1v8536400
LjG1.1_chr3	RepeatMasker	LTR	91236733	91237185	.	+	.	ID=LotjaGi3re1v8536500
LjG1.1_chr3	RepeatMasker	LTR	91237797	91237838	.	-	.	ID=LotjaGi3re1v8536600
LjG1.1_chr3	RepeatMasker	Low_complexity	91239174	91239205	.	+	.	ID=LotjaGi3re1v8536700
LjG1.1_chr3	RepeatMasker	Low_complexity	91240019	91240060	.	+	.	ID=LotjaGi3re1v8536800
LjG1.1_chr3	RepeatMasker	DNA/Mite	91242714	91242874	.	-	.	ID=LotjaGi3re1v8536900
LjG1.1_chr3	RepeatMasker	LTR	91245234	91245349	.	+	.	ID=LotjaGi3re1v8537000
LjG1.1_chr3	RepeatMasker	DNA/Mite	91245391	91245453	.	-	.	ID=LotjaGi3re1v8537100
LjG1.1_chr3	RepeatMasker	DNA/Mite	91245455	91245719	.	+	.	ID=LotjaGi3re1v8537200
LjG1.1_chr3	RepeatMasker	LTR	91245605	91245728	.	+	.	ID=LotjaGi3re1v8537300
LjG1.1_chr3	RepeatMasker	DNA/Mite	91245729	91245821	.	+	.	ID=LotjaGi3re1v8537400
LjG1.1_chr3	RepeatMasker	DNA/Mite	91245846	91245907	.	-	.	ID=LotjaGi3re1v8537500
LjG1.1_chr3	RepeatMasker	DNA/Mite	91245908	91245980	.	+	.	ID=LotjaGi3re1v8537600
LjG1.1_chr3	RepeatMasker	LTR/Copia	91246856	91252039	.	-	.	ID=LotjaGi3re1v8537700
LjG1.1_chr3	RepeatMasker	DNA/Mite	91256084	91256167	.	+	.	ID=LotjaGi3re1v8537800
LjG1.1_chr3	RepeatMasker	Low_complexity	91256861	91256913	.	+	.	ID=LotjaGi3re1v8537900
LjG1.1_chr3	RepeatMasker	DNA/Mite	91257717	91258113	.	+	.	ID=LotjaGi3re1v8538000
LjG1.1_chr3	RepeatMasker	LTR	91258063	91258126	.	-	.	ID=LotjaGi3re1v8538100
LjG1.1_chr3	RepeatMasker	DNA/Mite	91259066	91259136	.	+	.	ID=LotjaGi3re1v8538200
LjG1.1_chr3	RepeatMasker	DNA/Mite	91259150	91259393	.	+	.	ID=LotjaGi3re1v8538300
LjG1.1_chr3	RepeatMasker	Low_complexity	91259715	91259752	.	+	.	ID=LotjaGi3re1v8538400
LjG1.1_chr3	RepeatMasker	LINE	91259791	91260156	.	+	.	ID=LotjaGi3re1v8538500
LjG1.1_chr3	RepeatMasker	LTR	91259934	91260525	.	-	.	ID=LotjaGi3re1v8538600
LjG1.1_chr3	RepeatMasker	Low_complexity	91262240	91262275	.	+	.	ID=LotjaGi3re1v8538700
LjG1.1_chr3	RepeatMasker	LTR	91262376	91262453	.	-	.	ID=LotjaGi3re1v8538800
LjG1.1_chr3	RepeatMasker	Low_complexity	91262603	91262623	.	+	.	ID=LotjaGi3re1v8538900
LjG1.1_chr3	RepeatMasker	DNA/Mite	91262656	91263123	.	-	.	ID=LotjaGi3re1v8539000
LjG1.1_chr3	RepeatMasker	Low_complexity	91263346	91263385	.	+	.	ID=LotjaGi3re1v8539100
LjG1.1_chr3	RepeatMasker	LTR/Gypsy	91264136	91264201	.	+	.	ID=LotjaGi3re1v8539200
LjG1.1_chr3	RepeatMasker	Simple_repeat	91266285	91266324	.	+	.	ID=LotjaGi3re1v8539300
LjG1.1_chr3	RepeatMasker	DNA/Mite	91270002	91270106	.	-	.	ID=LotjaGi3re1v8539400
LjG1.1_chr3	RepeatMasker	LTR	91270555	91270639	.	+	.	ID=LotjaGi3re1v8539500
LjG1.1_chr3	RepeatMasker	DNA/Mite	91270775	91271010	.	-	.	ID=LotjaGi3re1v8539600
LjG1.1_chr3	RepeatMasker	Low_complexity	91271479	91271547	.	+	.	ID=LotjaGi3re1v8539700
LjG1.1_chr3	RepeatMasker	LTR/Gypsy	91275467	91275525	.	+	.	ID=LotjaGi3re1v8539800
LjG1.1_chr3	RepeatMasker	Low_complexity	91276115	91276141	.	+	.	ID=LotjaGi3re1v8539900
LjG1.1_chr3	RepeatMasker	DNA/Mite	91276373	91277063	.	+	.	ID=LotjaGi3re1v8540000
LjG1.1_chr3	RepeatMasker	LTR	91277064	91277096	.	-	.	ID=LotjaGi3re1v8540100
LjG1.1_chr3	RepeatMasker	Low_complexity	91278842	91278903	.	+	.	ID=LotjaGi3re1v8540200
LjG1.1_chr3	RepeatMasker	Low_complexity	91278943	91278984	.	+	.	ID=LotjaGi3re1v8540300
LjG1.1_chr3	RepeatMasker	DNA/Mite	91279327	91279989	.	+	.	ID=LotjaGi3re1v8540400
LjG1.1_chr3	RepeatMasker	LTR	91280833	91280938	.	+	.	ID=LotjaGi3re1v8540500
LjG1.1_chr3	RepeatMasker	Simple_repeat	91282154	91282227	.	+	.	ID=LotjaGi3re1v8540600
LjG1.1_chr3	RepeatMasker	LTR/Copia	91282244	91282501	.	-	.	ID=LotjaGi3re1v8540700
LjG1.1_chr3	RepeatMasker	LTR	91283070	91283297	.	+	.	ID=LotjaGi3re1v8540800
LjG1.1_chr3	RepeatMasker	Low_complexity	91284083	91284164	.	+	.	ID=LotjaGi3re1v8540900
LjG1.1_chr3	RepeatMasker	LTR/Copia	91284338	91284518	.	-	.	ID=LotjaGi3re1v8541000
LjG1.1_chr3	RepeatMasker	LTR	91284519	91284637	.	-	.	ID=LotjaGi3re1v8541100
LjG1.1_chr3	RepeatMasker	LTR	91284838	91285062	.	+	.	ID=LotjaGi3re1v8541200
LjG1.1_chr3	RepeatMasker	Simple_repeat	91285257	91285276	.	+	.	ID=LotjaGi3re1v8541300
LjG1.1_chr3	RepeatMasker	LTR	91285527	91285671	.	+	.	ID=LotjaGi3re1v8541400
LjG1.1_chr3	RepeatMasker	Low_complexity	91286612	91286660	.	+	.	ID=LotjaGi3re1v8541500
LjG1.1_chr3	RepeatMasker	Low_complexity	91286708	91286759	.	+	.	ID=LotjaGi3re1v8541600
LjG1.1_chr3	RepeatMasker	DNA/Mite	91286836	91287018	.	+	.	ID=LotjaGi3re1v8541700
LjG1.1_chr3	RepeatMasker	Simple_repeat	91288474	91288493	.	+	.	ID=LotjaGi3re1v8541800
LjG1.1_chr3	RepeatMasker	Low_complexity	91289116	91289182	.	+	.	ID=LotjaGi3re1v8541900
LjG1.1_chr3	RepeatMasker	Low_complexity	91290878	91290944	.	+	.	ID=LotjaGi3re1v8542000
LjG1.1_chr3	RepeatMasker	LTR/Gypsy	91291734	91302037	.	+	.	ID=LotjaGi3re1v8542100
LjG1.1_chr3	RepeatMasker	Low_complexity	91307770	91307791	.	+	.	ID=LotjaGi3re1v8542200
LjG1.1_chr3	RepeatMasker	Low_complexity	91308319	91308344	.	+	.	ID=LotjaGi3re1v8542300
LjG1.1_chr3	RepeatMasker	LTR	91308463	91308499	.	+	.	ID=LotjaGi3re1v8542400
LjG1.1_chr3	RepeatMasker	Low_complexity	91309529	91309620	.	+	.	ID=LotjaGi3re1v8542500
LjG1.1_chr3	RepeatMasker	Low_complexity	91315661	91315696	.	+	.	ID=LotjaGi3re1v8542600
LjG1.1_chr3	RepeatMasker	Low_complexity	91322233	91322254	.	+	.	ID=LotjaGi3re1v8542700
LjG1.1_chr3	RepeatMasker	LTR/Copia	91323626	91323742	.	+	.	ID=LotjaGi3re1v8542800
LjG1.1_chr3	RepeatMasker	Low_complexity	91334608	91334688	.	+	.	ID=LotjaGi3re1v8542900
LjG1.1_chr3	RepeatMasker	DNA/Mite	91335034	91335247	.	+	.	ID=LotjaGi3re1v8543000
LjG1.1_chr3	RepeatMasker	DNA/Mite	91335251	91335634	.	-	.	ID=LotjaGi3re1v8543100
LjG1.1_chr3	RepeatMasker	LTR	91336745	91336828	.	+	.	ID=LotjaGi3re1v8543200
LjG1.1_chr3	RepeatMasker	LTR	91337120	91338390	.	+	.	ID=LotjaGi3re1v8543300
LjG1.1_chr3	RepeatMasker	LTR	91338536	91338587	.	+	.	ID=LotjaGi3re1v8543400
LjG1.1_chr3	RepeatMasker	Simple_repeat	91338752	91338846	.	+	.	ID=LotjaGi3re1v8543500
LjG1.1_chr3	RepeatMasker	DNA/Mite	91339315	91339440	.	-	.	ID=LotjaGi3re1v8543600
LjG1.1_chr3	RepeatMasker	Simple_repeat	91339872	91339919	.	+	.	ID=LotjaGi3re1v8543700
LjG1.1_chr3	RepeatMasker	Simple_repeat	91340712	91340734	.	+	.	ID=LotjaGi3re1v8543800
LjG1.1_chr3	RepeatMasker	Simple_repeat	91340884	91340915	.	+	.	ID=LotjaGi3re1v8543900
LjG1.1_chr3	RepeatMasker	LTR	91341158	91341246	.	+	.	ID=LotjaGi3re1v8544000
LjG1.1_chr3	RepeatMasker	LTR/Copia	91341229	91341392	.	+	.	ID=LotjaGi3re1v8544100
LjG1.1_chr3	RepeatMasker	LTR	91345114	91345234	.	-	.	ID=LotjaGi3re1v8544200
LjG1.1_chr3	RepeatMasker	LTR	91345198	91345258	.	+	.	ID=LotjaGi3re1v8544300
LjG1.1_chr3	RepeatMasker	Low_complexity	91346776	91346832	.	+	.	ID=LotjaGi3re1v8544400
LjG1.1_chr3	RepeatMasker	Low_complexity	91347177	91347213	.	+	.	ID=LotjaGi3re1v8544500
LjG1.1_chr3	RepeatMasker	LTR	91347741	91347884	.	+	.	ID=LotjaGi3re1v8544600
LjG1.1_chr3	RepeatMasker	LTR	91347764	91347840	.	-	.	ID=LotjaGi3re1v8544700
LjG1.1_chr3	RepeatMasker	Low_complexity	91347889	91347923	.	+	.	ID=LotjaGi3re1v8544800
LjG1.1_chr3	RepeatMasker	Low_complexity	91348054	91348105	.	+	.	ID=LotjaGi3re1v8544900
LjG1.1_chr3	RepeatMasker	LTR/Copia	91348610	91348642	.	+	.	ID=LotjaGi3re1v8545000
LjG1.1_chr3	RepeatMasker	Simple_repeat	91349464	91349488	.	+	.	ID=LotjaGi3re1v8545100
LjG1.1_chr3	RepeatMasker	Simple_repeat	91349520	91349553	.	+	.	ID=LotjaGi3re1v8545200
LjG1.1_chr3	RepeatMasker	LTR	91349568	91349870	.	-	.	ID=LotjaGi3re1v8545300
LjG1.1_chr3	RepeatMasker	LTR/Gypsy	91349883	91349894	.	-	.	ID=LotjaGi3re1v8545400
LjG1.1_chr3	RepeatMasker	Simple_repeat	91349895	91349924	.	+	.	ID=LotjaGi3re1v8545500
LjG1.1_chr3	RepeatMasker	LTR/Gypsy	91349925	91350071	.	-	.	ID=LotjaGi3re1v8545600
LjG1.1_chr3	RepeatMasker	LTR	91349933	91350298	.	-	.	ID=LotjaGi3re1v8545700
LjG1.1_chr3	RepeatMasker	LTR	91350626	91350860	.	-	.	ID=LotjaGi3re1v8545800
LjG1.1_chr3	RepeatMasker	LTR	91351994	91352521	.	-	.	ID=LotjaGi3re1v8545900
LjG1.1_chr3	RepeatMasker	LTR	91356209	91357161	.	-	.	ID=LotjaGi3re1v8546000
LjG1.1_chr3	RepeatMasker	Simple_repeat	91357162	91357223	.	+	.	ID=LotjaGi3re1v8546100
LjG1.1_chr3	RepeatMasker	Low_complexity	91357254	91357317	.	+	.	ID=LotjaGi3re1v8546200
LjG1.1_chr3	RepeatMasker	LTR	91357318	91357569	.	-	.	ID=LotjaGi3re1v8546300
LjG1.1_chr3	RepeatMasker	LTR	91357549	91357994	.	-	.	ID=LotjaGi3re1v8546400
LjG1.1_chr3	RepeatMasker	LTR	91357773	91358043	.	+	.	ID=LotjaGi3re1v8546500
LjG1.1_chr3	RepeatMasker	Low_complexity	91358336	91358439	.	+	.	ID=LotjaGi3re1v8546600
LjG1.1_chr3	RepeatMasker	Low_complexity	91358505	91358601	.	+	.	ID=LotjaGi3re1v8546700
LjG1.1_chr3	RepeatMasker	Low_complexity	91358991	91359014	.	+	.	ID=LotjaGi3re1v8546800
LjG1.1_chr3	RepeatMasker	Low_complexity	91359024	91359071	.	+	.	ID=LotjaGi3re1v8546900
LjG1.1_chr3	RepeatMasker	Simple_repeat	91359191	91359227	.	+	.	ID=LotjaGi3re1v8547000
LjG1.1_chr3	RepeatMasker	Low_complexity	91359228	91359308	.	+	.	ID=LotjaGi3re1v8547100
LjG1.1_chr3	RepeatMasker	LTR	91359465	91359541	.	+	.	ID=LotjaGi3re1v8547200
LjG1.1_chr3	RepeatMasker	LTR	91359934	91360113	.	+	.	ID=LotjaGi3re1v8547300
LjG1.1_chr3	RepeatMasker	Low_complexity	91360245	91360289	.	+	.	ID=LotjaGi3re1v8547400
LjG1.1_chr3	RepeatMasker	Low_complexity	91360358	91360432	.	+	.	ID=LotjaGi3re1v8547500
LjG1.1_chr3	RepeatMasker	LTR	91360485	91360743	.	-	.	ID=LotjaGi3re1v8547600
LjG1.1_chr3	RepeatMasker	Low_complexity	91360956	91361012	.	+	.	ID=LotjaGi3re1v8547700
LjG1.1_chr3	RepeatMasker	Low_complexity	91361054	91361126	.	+	.	ID=LotjaGi3re1v8547800
LjG1.1_chr3	RepeatMasker	Low_complexity	91361153	91361201	.	+	.	ID=LotjaGi3re1v8547900
LjG1.1_chr3	RepeatMasker	Low_complexity	91361297	91361349	.	+	.	ID=LotjaGi3re1v8548000
LjG1.1_chr3	RepeatMasker	Low_complexity	91361391	91361426	.	+	.	ID=LotjaGi3re1v8548100
LjG1.1_chr3	RepeatMasker	Simple_repeat	91361451	91361478	.	+	.	ID=LotjaGi3re1v8548200
LjG1.1_chr3	RepeatMasker	Low_complexity	91361581	91361691	.	+	.	ID=LotjaGi3re1v8548300
LjG1.1_chr3	RepeatMasker	Low_complexity	91361704	91361867	.	+	.	ID=LotjaGi3re1v8548400
LjG1.1_chr3	RepeatMasker	Simple_repeat	91361962	91362019	.	+	.	ID=LotjaGi3re1v8548500
LjG1.1_chr3	RepeatMasker	Low_complexity	91362479	91362507	.	+	.	ID=LotjaGi3re1v8548600
LjG1.1_chr3	RepeatMasker	LTR	91362580	91362808	.	+	.	ID=LotjaGi3re1v8548700
LjG1.1_chr3	RepeatMasker	Low_complexity	91363236	91363259	.	+	.	ID=LotjaGi3re1v8548800
LjG1.1_chr3	RepeatMasker	DNA/Mite	91363452	91363889	.	+	.	ID=LotjaGi3re1v8548900
LjG1.1_chr3	RepeatMasker	DNA/Mite	91365526	91365604	.	+	.	ID=LotjaGi3re1v8549000
LjG1.1_chr3	RepeatMasker	DNA/Mite	91370115	91370823	.	+	.	ID=LotjaGi3re1v8549100
LjG1.1_chr3	RepeatMasker	LTR	91370957	91371079	.	-	.	ID=LotjaGi3re1v8549200
LjG1.1_chr3	RepeatMasker	Low_complexity	91371094	91371128	.	+	.	ID=LotjaGi3re1v8549300
LjG1.1_chr3	RepeatMasker	LTR	91371578	91371651	.	-	.	ID=LotjaGi3re1v8549400
LjG1.1_chr3	RepeatMasker	DNA/Mite	91372702	91373102	.	+	.	ID=LotjaGi3re1v8549500
LjG1.1_chr3	RepeatMasker	Simple_repeat	91373105	91373128	.	+	.	ID=LotjaGi3re1v8549600
LjG1.1_chr3	RepeatMasker	LTR	91373129	91373149	.	-	.	ID=LotjaGi3re1v8549700
LjG1.1_chr3	RepeatMasker	Simple_repeat	91373150	91373172	.	+	.	ID=LotjaGi3re1v8549800
LjG1.1_chr3	RepeatMasker	LTR	91373173	91373199	.	-	.	ID=LotjaGi3re1v8549900
LjG1.1_chr3	RepeatMasker	Simple_repeat	91373200	91373219	.	+	.	ID=LotjaGi3re1v8550000
LjG1.1_chr3	RepeatMasker	LTR	91373220	91373251	.	-	.	ID=LotjaGi3re1v8550100
LjG1.1_chr3	RepeatMasker	LTR	91373254	91373371	.	-	.	ID=LotjaGi3re1v8550200
LjG1.1_chr3	RepeatMasker	Low_complexity	91373517	91373573	.	+	.	ID=LotjaGi3re1v8550300
LjG1.1_chr3	RepeatMasker	Low_complexity	91373530	91373584	.	+	.	ID=LotjaGi3re1v8550400
LjG1.1_chr3	RepeatMasker	Low_complexity	91373778	91373873	.	+	.	ID=LotjaGi3re1v8550500
LjG1.1_chr3	RepeatMasker	Low_complexity	91374152	91374246	.	+	.	ID=LotjaGi3re1v8550600
LjG1.1_chr3	RepeatMasker	LTR	91375343	91375434	.	+	.	ID=LotjaGi3re1v8550700
LjG1.1_chr3	RepeatMasker	LTR	91375769	91375932	.	+	.	ID=LotjaGi3re1v8550800
LjG1.1_chr3	RepeatMasker	Low_complexity	91376282	91376356	.	+	.	ID=LotjaGi3re1v8550900
LjG1.1_chr3	RepeatMasker	LTR/Copia	91377013	91378359	.	+	.	ID=LotjaGi3re1v8551000
LjG1.1_chr3	RepeatMasker	DNA/Mite	91378521	91378922	.	-	.	ID=LotjaGi3re1v8551100
LjG1.1_chr3	RepeatMasker	DNA/Mite	91379226	91379369	.	+	.	ID=LotjaGi3re1v8551200
LjG1.1_chr3	RepeatMasker	Low_complexity	91380187	91380209	.	+	.	ID=LotjaGi3re1v8551300
LjG1.1_chr3	RepeatMasker	DNA/Mite	91380808	91380933	.	-	.	ID=LotjaGi3re1v8551400
LjG1.1_chr3	RepeatMasker	DNA/Mite	91380919	91381034	.	-	.	ID=LotjaGi3re1v8551500
LjG1.1_chr3	RepeatMasker	Low_complexity	91381037	91381075	.	+	.	ID=LotjaGi3re1v8551600
LjG1.1_chr3	RepeatMasker	Low_complexity	91381044	91381081	.	+	.	ID=LotjaGi3re1v8551700
LjG1.1_chr3	RepeatMasker	LTR	91381164	91381309	.	-	.	ID=LotjaGi3re1v8551800
LjG1.1_chr3	RepeatMasker	Low_complexity	91381366	91381424	.	+	.	ID=LotjaGi3re1v8551900
LjG1.1_chr3	RepeatMasker	Low_complexity	91381372	91381431	.	+	.	ID=LotjaGi3re1v8552000
LjG1.1_chr3	RepeatMasker	Low_complexity	91381501	91381617	.	+	.	ID=LotjaGi3re1v8552100
LjG1.1_chr3	RepeatMasker	Low_complexity	91381634	91381705	.	+	.	ID=LotjaGi3re1v8552200
LjG1.1_chr3	RepeatMasker	Simple_repeat	91381721	91381776	.	+	.	ID=LotjaGi3re1v8552300
LjG1.1_chr3	RepeatMasker	Low_complexity	91381794	91381834	.	+	.	ID=LotjaGi3re1v8552400
LjG1.1_chr3	RepeatMasker	Low_complexity	91381896	91381989	.	+	.	ID=LotjaGi3re1v8552500
LjG1.1_chr3	RepeatMasker	Low_complexity	91382038	91382077	.	+	.	ID=LotjaGi3re1v8552600
LjG1.1_chr3	RepeatMasker	LTR	91383828	91383963	.	-	.	ID=LotjaGi3re1v8552700
LjG1.1_chr3	RepeatMasker	LTR	91383893	91383964	.	+	.	ID=LotjaGi3re1v8552800
LjG1.1_chr3	RepeatMasker	LTR	91385619	91385809	.	+	.	ID=LotjaGi3re1v8552900
LjG1.1_chr3	RepeatMasker	DNA/Mite	91385981	91386093	.	-	.	ID=LotjaGi3re1v8553000
LjG1.1_chr3	RepeatMasker	DNA/Mite	91386080	91386136	.	-	.	ID=LotjaGi3re1v8553100
LjG1.1_chr3	RepeatMasker	LTR	91386094	91386113	.	+	.	ID=LotjaGi3re1v8553200
LjG1.1_chr3	RepeatMasker	LTR	91386172	91386214	.	-	.	ID=LotjaGi3re1v8553300
LjG1.1_chr3	RepeatMasker	LTR	91386287	91386364	.	+	.	ID=LotjaGi3re1v8553400
LjG1.1_chr3	RepeatMasker	DNA/Mite	91386362	91386427	.	-	.	ID=LotjaGi3re1v8553500
LjG1.1_chr3	RepeatMasker	Low_complexity	91386430	91386491	.	+	.	ID=LotjaGi3re1v8553600
LjG1.1_chr3	RepeatMasker	LTR	91386539	91386611	.	-	.	ID=LotjaGi3re1v8553700
LjG1.1_chr3	RepeatMasker	LTR	91386588	91386693	.	+	.	ID=LotjaGi3re1v8553800
LjG1.1_chr3	RepeatMasker	Low_complexity	91386723	91386812	.	+	.	ID=LotjaGi3re1v8553900
LjG1.1_chr3	RepeatMasker	Low_complexity	91386843	91387004	.	+	.	ID=LotjaGi3re1v8554000
LjG1.1_chr3	RepeatMasker	LTR	91387011	91387152	.	+	.	ID=LotjaGi3re1v8554100
LjG1.1_chr3	RepeatMasker	Low_complexity	91387153	91387289	.	+	.	ID=LotjaGi3re1v8554200
LjG1.1_chr3	RepeatMasker	Simple_repeat	91387307	91387344	.	+	.	ID=LotjaGi3re1v8554300
LjG1.1_chr3	RepeatMasker	Low_complexity	91387406	91387537	.	+	.	ID=LotjaGi3re1v8554400
LjG1.1_chr3	RepeatMasker	Low_complexity	91387592	91387621	.	+	.	ID=LotjaGi3re1v8554500
LjG1.1_chr3	RepeatMasker	LTR/Copia	91389580	91390430	.	-	.	ID=LotjaGi3re1v8554600
LjG1.1_chr3	RepeatMasker	LTR	91390379	91390569	.	-	.	ID=LotjaGi3re1v8554700
LjG1.1_chr3	RepeatMasker	LTR/Copia	91390421	91390586	.	+	.	ID=LotjaGi3re1v8554800
LjG1.1_chr3	RepeatMasker	LTR	91390563	91390629	.	+	.	ID=LotjaGi3re1v8554900
LjG1.1_chr3	RepeatMasker	LTR	91390576	91390918	.	-	.	ID=LotjaGi3re1v8555000
LjG1.1_chr3	RepeatMasker	LTR	91390775	91390945	.	+	.	ID=LotjaGi3re1v8555100
LjG1.1_chr3	RepeatMasker	LTR/Copia	91390940	91391165	.	-	.	ID=LotjaGi3re1v8555200
LjG1.1_chr3	RepeatMasker	LTR	91391687	91391775	.	+	.	ID=LotjaGi3re1v8555300
LjG1.1_chr3	RepeatMasker	Simple_repeat	91394428	91394483	.	+	.	ID=LotjaGi3re1v8555400
LjG1.1_chr3	RepeatMasker	LTR	91395318	91395429	.	+	.	ID=LotjaGi3re1v8555500
LjG1.1_chr3	RepeatMasker	LTR	91395336	91395647	.	-	.	ID=LotjaGi3re1v8555600
LjG1.1_chr3	RepeatMasker	LTR	91395940	91396029	.	+	.	ID=LotjaGi3re1v8555700
LjG1.1_chr3	RepeatMasker	Low_complexity	91400138	91400160	.	+	.	ID=LotjaGi3re1v8555800
LjG1.1_chr3	RepeatMasker	LTR/Copia	91403655	91403706	.	-	.	ID=LotjaGi3re1v8555900
LjG1.1_chr3	RepeatMasker	LTR	91403707	91403809	.	-	.	ID=LotjaGi3re1v8556000
LjG1.1_chr3	RepeatMasker	LTR	91404960	91405106	.	+	.	ID=LotjaGi3re1v8556100
LjG1.1_chr3	RepeatMasker	LTR	91405687	91405958	.	+	.	ID=LotjaGi3re1v8556200
LjG1.1_chr3	RepeatMasker	Low_complexity	91406550	91406570	.	+	.	ID=LotjaGi3re1v8556300
LjG1.1_chr3	RepeatMasker	Low_complexity	91407076	91407113	.	+	.	ID=LotjaGi3re1v8556400
LjG1.1_chr3	RepeatMasker	DNA/Harbinger	91407182	91407368	.	+	.	ID=LotjaGi3re1v8556500
LjG1.1_chr3	RepeatMasker	LTR	91407288	91407408	.	+	.	ID=LotjaGi3re1v8556600
LjG1.1_chr3	RepeatMasker	Low_complexity	91407507	91407542	.	+	.	ID=LotjaGi3re1v8556700
LjG1.1_chr3	RepeatMasker	LTR	91407660	91407801	.	+	.	ID=LotjaGi3re1v8556800
LjG1.1_chr3	RepeatMasker	LTR	91407671	91408089	.	-	.	ID=LotjaGi3re1v8556900
LjG1.1_chr3	RepeatMasker	LTR	91407886	91408115	.	+	.	ID=LotjaGi3re1v8557000
LjG1.1_chr3	RepeatMasker	LTR/Gypsy	91407891	91408086	.	+	.	ID=LotjaGi3re1v8557100
LjG1.1_chr3	RepeatMasker	DNA/Mite	91408172	91408336	.	-	.	ID=LotjaGi3re1v8557200
LjG1.1_chr3	RepeatMasker	LTR	91409882	91409894	.	+	.	ID=LotjaGi3re1v8557300
LjG1.1_chr3	RepeatMasker	DNA/Mite	91409895	91410425	.	+	.	ID=LotjaGi3re1v8557400
LjG1.1_chr3	RepeatMasker	LTR	91410337	91410441	.	-	.	ID=LotjaGi3re1v8557500
LjG1.1_chr3	RepeatMasker	DNA/Mite	91410444	91410607	.	-	.	ID=LotjaGi3re1v8557600
LjG1.1_chr3	RepeatMasker	LTR/Gypsy	91411457	91411641	.	-	.	ID=LotjaGi3re1v8557700
LjG1.1_chr3	RepeatMasker	Simple_repeat	91411717	91411755	.	+	.	ID=LotjaGi3re1v8557800
LjG1.1_chr3	RepeatMasker	Simple_repeat	91412130	91412243	.	+	.	ID=LotjaGi3re1v8557900
LjG1.1_chr3	RepeatMasker	LTR/Gypsy	91412851	91412997	.	+	.	ID=LotjaGi3re1v8558000
LjG1.1_chr3	RepeatMasker	Low_complexity	91413938	91413962	.	+	.	ID=LotjaGi3re1v8558100
LjG1.1_chr3	RepeatMasker	Low_complexity	91414132	91414159	.	+	.	ID=LotjaGi3re1v8558200
LjG1.1_chr3	RepeatMasker	Low_complexity	91415287	91415349	.	+	.	ID=LotjaGi3re1v8558300
LjG1.1_chr3	RepeatMasker	Low_complexity	91416192	91416309	.	+	.	ID=LotjaGi3re1v8558400
LjG1.1_chr3	RepeatMasker	Low_complexity	91418179	91418213	.	+	.	ID=LotjaGi3re1v8558500
LjG1.1_chr3	RepeatMasker	DNA/Mite	91418912	91419017	.	-	.	ID=LotjaGi3re1v8558600
LjG1.1_chr3	RepeatMasker	LTR	91419236	91419481	.	-	.	ID=LotjaGi3re1v8558700
LjG1.1_chr3	RepeatMasker	Low_complexity	91419783	91419845	.	+	.	ID=LotjaGi3re1v8558800
LjG1.1_chr3	RepeatMasker	Low_complexity	91420068	91420120	.	+	.	ID=LotjaGi3re1v8558900
LjG1.1_chr3	RepeatMasker	Simple_repeat	91420121	91420141	.	+	.	ID=LotjaGi3re1v8559000
LjG1.1_chr3	RepeatMasker	Low_complexity	91420142	91420193	.	+	.	ID=LotjaGi3re1v8559100
LjG1.1_chr3	RepeatMasker	LTR	91420199	91420212	.	-	.	ID=LotjaGi3re1v8559200
LjG1.1_chr3	RepeatMasker	DNA/Mite	91420213	91420367	.	-	.	ID=LotjaGi3re1v8559300
LjG1.1_chr3	RepeatMasker	LTR	91420368	91420383	.	-	.	ID=LotjaGi3re1v8559400
LjG1.1_chr3	RepeatMasker	LTR/Copia	91420454	91421107	.	-	.	ID=LotjaGi3re1v8559500
LjG1.1_chr3	RepeatMasker	LTR	91421349	91421461	.	+	.	ID=LotjaGi3re1v8559600
LjG1.1_chr3	RepeatMasker	DNA/Mite	91421907	91422170	.	-	.	ID=LotjaGi3re1v8559700
LjG1.1_chr3	RepeatMasker	Low_complexity	91422303	91422337	.	+	.	ID=LotjaGi3re1v8559800
LjG1.1_chr3	RepeatMasker	DNA/Mite	91422397	91422585	.	-	.	ID=LotjaGi3re1v8559900
LjG1.1_chr3	RepeatMasker	LTR	91423151	91423222	.	-	.	ID=LotjaGi3re1v8560000
LjG1.1_chr3	RepeatMasker	LTR	91423339	91423411	.	+	.	ID=LotjaGi3re1v8560100
LjG1.1_chr3	RepeatMasker	Low_complexity	91423551	91423596	.	+	.	ID=LotjaGi3re1v8560200
LjG1.1_chr3	RepeatMasker	DNA/Mite	91424928	91425053	.	+	.	ID=LotjaGi3re1v8560300
LjG1.1_chr3	RepeatMasker	DNA/Mite	91426694	91426818	.	-	.	ID=LotjaGi3re1v8560400
LjG1.1_chr3	RepeatMasker	DNA/Mite	91426711	91426820	.	+	.	ID=LotjaGi3re1v8560500
LjG1.1_chr3	RepeatMasker	Low_complexity	91427216	91427254	.	+	.	ID=LotjaGi3re1v8560600
LjG1.1_chr3	RepeatMasker	LTR	91427289	91427427	.	-	.	ID=LotjaGi3re1v8560700
LjG1.1_chr3	RepeatMasker	LTR	91427395	91427865	.	-	.	ID=LotjaGi3re1v8560800
LjG1.1_chr3	RepeatMasker	LTR/Copia	91427855	91428273	.	-	.	ID=LotjaGi3re1v8560900
LjG1.1_chr3	RepeatMasker	LTR/Gypsy	91428274	91428636	.	-	.	ID=LotjaGi3re1v8561000
LjG1.1_chr3	RepeatMasker	LTR/Copia	91428637	91428747	.	-	.	ID=LotjaGi3re1v8561100
LjG1.1_chr3	RepeatMasker	Low_complexity	91429136	91429171	.	+	.	ID=LotjaGi3re1v8561200
LjG1.1_chr3	RepeatMasker	LTR/Copia	91430251	91441120	.	+	.	ID=LotjaGi3re1v8561300
LjG1.1_chr3	RepeatMasker	Low_complexity	91441576	91441631	.	+	.	ID=LotjaGi3re1v8561400
LjG1.1_chr3	RepeatMasker	Low_complexity	91442294	91442329	.	+	.	ID=LotjaGi3re1v8561500
LjG1.1_chr3	RepeatMasker	Low_complexity	91442767	91442788	.	+	.	ID=LotjaGi3re1v8561600
LjG1.1_chr3	RepeatMasker	Simple_repeat	91443049	91443081	.	+	.	ID=LotjaGi3re1v8561700
LjG1.1_chr3	RepeatMasker	Low_complexity	91444908	91444947	.	+	.	ID=LotjaGi3re1v8561800
LjG1.1_chr3	RepeatMasker	Low_complexity	91446139	91446159	.	+	.	ID=LotjaGi3re1v8561900
LjG1.1_chr3	RepeatMasker	Low_complexity	91450928	91450955	.	+	.	ID=LotjaGi3re1v8562000
LjG1.1_chr3	RepeatMasker	Low_complexity	91451438	91451486	.	+	.	ID=LotjaGi3re1v8562100
LjG1.1_chr3	RepeatMasker	Low_complexity	91456861	91456924	.	+	.	ID=LotjaGi3re1v8562200
LjG1.1_chr3	RepeatMasker	LTR	91464031	91464573	.	-	.	ID=LotjaGi3re1v8562300
LjG1.1_chr3	RepeatMasker	Low_complexity	91465871	91465988	.	+	.	ID=LotjaGi3re1v8562400
LjG1.1_chr3	RepeatMasker	Low_complexity	91470608	91470628	.	+	.	ID=LotjaGi3re1v8562500
LjG1.1_chr3	RepeatMasker	Low_complexity	91472670	91472748	.	+	.	ID=LotjaGi3re1v8562600
LjG1.1_chr3	RepeatMasker	Low_complexity	91473297	91473342	.	+	.	ID=LotjaGi3re1v8562700
LjG1.1_chr3	RepeatMasker	Low_complexity	91473531	91473614	.	+	.	ID=LotjaGi3re1v8562800
LjG1.1_chr3	RepeatMasker	Low_complexity	91473701	91473733	.	+	.	ID=LotjaGi3re1v8562900
LjG1.1_chr3	RepeatMasker	Low_complexity	91474874	91474895	.	+	.	ID=LotjaGi3re1v8563000
LjG1.1_chr3	RepeatMasker	Low_complexity	91475410	91475461	.	+	.	ID=LotjaGi3re1v8563100
LjG1.1_chr3	RepeatMasker	Low_complexity	91475472	91475492	.	+	.	ID=LotjaGi3re1v8563200
LjG1.1_chr3	RepeatMasker	Low_complexity	91476665	91476728	.	+	.	ID=LotjaGi3re1v8563300
LjG1.1_chr3	RepeatMasker	LTR/Copia	91478401	91478643	.	-	.	ID=LotjaGi3re1v8563400
LjG1.1_chr3	RepeatMasker	LTR/Copia	91479395	91479640	.	+	.	ID=LotjaGi3re1v8563500
LjG1.1_chr3	RepeatMasker	Low_complexity	91482619	91482646	.	+	.	ID=LotjaGi3re1v8563600
LjG1.1_chr3	RepeatMasker	Simple_repeat	91482655	91482692	.	+	.	ID=LotjaGi3re1v8563700
LjG1.1_chr3	RepeatMasker	Low_complexity	91482897	91482934	.	+	.	ID=LotjaGi3re1v8563800
LjG1.1_chr3	RepeatMasker	Low_complexity	91482910	91482948	.	+	.	ID=LotjaGi3re1v8563900
LjG1.1_chr3	RepeatMasker	Low_complexity	91483067	91483089	.	+	.	ID=LotjaGi3re1v8564000
LjG1.1_chr3	RepeatMasker	DNA/Mite	91484215	91484928	.	+	.	ID=LotjaGi3re1v8564100
LjG1.1_chr3	RepeatMasker	Low_complexity	91484975	91485028	.	+	.	ID=LotjaGi3re1v8564200
LjG1.1_chr3	RepeatMasker	Low_complexity	91485522	91485558	.	+	.	ID=LotjaGi3re1v8564300
LjG1.1_chr3	RepeatMasker	Low_complexity	91485608	91485694	.	+	.	ID=LotjaGi3re1v8564400
LjG1.1_chr3	RepeatMasker	Low_complexity	91487287	91487362	.	+	.	ID=LotjaGi3re1v8564500
LjG1.1_chr3	RepeatMasker	Low_complexity	91488156	91488207	.	+	.	ID=LotjaGi3re1v8564600
LjG1.1_chr3	RepeatMasker	Simple_repeat	91488744	91488765	.	+	.	ID=LotjaGi3re1v8564700
LjG1.1_chr3	RepeatMasker	LTR	91488841	91490050	.	-	.	ID=LotjaGi3re1v8564800
LjG1.1_chr3	RepeatMasker	Low_complexity	91490277	91490318	.	+	.	ID=LotjaGi3re1v8564900
LjG1.1_chr3	RepeatMasker	LTR	91490512	91491565	.	+	.	ID=LotjaGi3re1v8565000
LjG1.1_chr3	RepeatMasker	Low_complexity	91491733	91491778	.	+	.	ID=LotjaGi3re1v8565100
LjG1.1_chr3	RepeatMasker	Low_complexity	91496550	91496584	.	+	.	ID=LotjaGi3re1v8565200
LjG1.1_chr3	RepeatMasker	LTR	91496732	91496786	.	+	.	ID=LotjaGi3re1v8565300
LjG1.1_chr3	RepeatMasker	LTR	91496754	91497042	.	-	.	ID=LotjaGi3re1v8565400
LjG1.1_chr3	RepeatMasker	LTR	91497565	91498824	.	-	.	ID=LotjaGi3re1v8565500
LjG1.1_chr3	RepeatMasker	LTR	91498825	91503115	.	-	.	ID=LotjaGi3re1v8565600
LjG1.1_chr3	RepeatMasker	Simple_repeat	91503116	91503147	.	+	.	ID=LotjaGi3re1v8565700
LjG1.1_chr3	RepeatMasker	LTR	91503148	91508906	.	-	.	ID=LotjaGi3re1v8565800
LjG1.1_chr3	RepeatMasker	Low_complexity	91508954	91509029	.	+	.	ID=LotjaGi3re1v8565900
LjG1.1_chr3	RepeatMasker	Low_complexity	91509155	91509180	.	+	.	ID=LotjaGi3re1v8566000
LjG1.1_chr3	RepeatMasker	LTR	91509960	91517824	.	+	.	ID=LotjaGi3re1v8566100
LjG1.1_chr3	RepeatMasker	LTR	91517825	91521403	.	+	.	ID=LotjaGi3re1v8566200
LjG1.1_chr3	RepeatMasker	LTR	91521404	91525667	.	+	.	ID=LotjaGi3re1v8566300
LjG1.1_chr3	RepeatMasker	Low_complexity	91525988	91526081	.	+	.	ID=LotjaGi3re1v8566400
LjG1.1_chr3	RepeatMasker	Low_complexity	91528083	91528103	.	+	.	ID=LotjaGi3re1v8566500
LjG1.1_chr3	RepeatMasker	LTR	91528286	91528395	.	-	.	ID=LotjaGi3re1v8566600
LjG1.1_chr3	RepeatMasker	Low_complexity	91528973	91529004	.	+	.	ID=LotjaGi3re1v8566700
LjG1.1_chr3	RepeatMasker	LTR	91529082	91529438	.	-	.	ID=LotjaGi3re1v8566800
LjG1.1_chr3	RepeatMasker	Low_complexity	91529836	91529864	.	+	.	ID=LotjaGi3re1v8566900
LjG1.1_chr3	RepeatMasker	Low_complexity	91530249	91530416	.	+	.	ID=LotjaGi3re1v8567000
LjG1.1_chr3	RepeatMasker	Low_complexity	91531345	91531372	.	+	.	ID=LotjaGi3re1v8567100
LjG1.1_chr3	RepeatMasker	Simple_repeat	91532521	91532544	.	+	.	ID=LotjaGi3re1v8567200
LjG1.1_chr3	RepeatMasker	Low_complexity	91532724	91532763	.	+	.	ID=LotjaGi3re1v8567300
LjG1.1_chr3	RepeatMasker	Low_complexity	91532811	91532863	.	+	.	ID=LotjaGi3re1v8567400
LjG1.1_chr3	RepeatMasker	Low_complexity	91532881	91532912	.	+	.	ID=LotjaGi3re1v8567500
LjG1.1_chr3	RepeatMasker	DNA/Mite	91533515	91534218	.	-	.	ID=LotjaGi3re1v8567600
LjG1.1_chr3	RepeatMasker	LTR	91534413	91534591	.	-	.	ID=LotjaGi3re1v8567700
LjG1.1_chr3	RepeatMasker	LTR	91535134	91535259	.	-	.	ID=LotjaGi3re1v8567800
LjG1.1_chr3	RepeatMasker	Low_complexity	91535269	91535290	.	+	.	ID=LotjaGi3re1v8567900
LjG1.1_chr3	RepeatMasker	Low_complexity	91535811	91535845	.	+	.	ID=LotjaGi3re1v8568000
LjG1.1_chr3	RepeatMasker	Simple_repeat	91536270	91536290	.	+	.	ID=LotjaGi3re1v8568100
LjG1.1_chr3	RepeatMasker	Low_complexity	91543563	91543585	.	+	.	ID=LotjaGi3re1v8568200
LjG1.1_chr3	RepeatMasker	Low_complexity	91544088	91544142	.	+	.	ID=LotjaGi3re1v8568300
LjG1.1_chr3	RepeatMasker	Low_complexity	91544372	91544408	.	+	.	ID=LotjaGi3re1v8568400
LjG1.1_chr3	RepeatMasker	LTR	91545465	91546093	.	-	.	ID=LotjaGi3re1v8568500
LjG1.1_chr3	RepeatMasker	LTR	91546561	91546799	.	-	.	ID=LotjaGi3re1v8568600
LjG1.1_chr3	RepeatMasker	LTR	91546855	91547007	.	-	.	ID=LotjaGi3re1v8568700
LjG1.1_chr3	RepeatMasker	DNA/Mite	91547072	91547149	.	-	.	ID=LotjaGi3re1v8568800
LjG1.1_chr3	RepeatMasker	LTR	91547389	91547465	.	-	.	ID=LotjaGi3re1v8568900
LjG1.1_chr3	RepeatMasker	LTR	91547477	91547586	.	+	.	ID=LotjaGi3re1v8569000
LjG1.1_chr3	RepeatMasker	LTR	91547489	91548216	.	-	.	ID=LotjaGi3re1v8569100
LjG1.1_chr3	RepeatMasker	LTR	91548454	91548522	.	-	.	ID=LotjaGi3re1v8569200
LjG1.1_chr3	RepeatMasker	DNA/Mite	91549015	91549142	.	+	.	ID=LotjaGi3re1v8569300
LjG1.1_chr3	RepeatMasker	LTR	91549386	91549467	.	-	.	ID=LotjaGi3re1v8569400
LjG1.1_chr3	RepeatMasker	LTR	91549650	91549725	.	-	.	ID=LotjaGi3re1v8569500
LjG1.1_chr3	RepeatMasker	DNA/Mite	91551094	91551213	.	-	.	ID=LotjaGi3re1v8569600
LjG1.1_chr3	RepeatMasker	DNA/Mite	91551396	91551908	.	-	.	ID=LotjaGi3re1v8569700
LjG1.1_chr3	RepeatMasker	Simple_repeat	91551909	91551947	.	+	.	ID=LotjaGi3re1v8569800
LjG1.1_chr3	RepeatMasker	DNA/Mite	91551948	91552127	.	-	.	ID=LotjaGi3re1v8569900
LjG1.1_chr3	RepeatMasker	LTR	91552517	91552578	.	+	.	ID=LotjaGi3re1v8570000
LjG1.1_chr3	RepeatMasker	LTR	91552643	91553481	.	-	.	ID=LotjaGi3re1v8570100
LjG1.1_chr3	RepeatMasker	LTR	91553829	91554067	.	-	.	ID=LotjaGi3re1v8570200
LjG1.1_chr3	RepeatMasker	DNA/Mite	91554074	91554199	.	+	.	ID=LotjaGi3re1v8570300
LjG1.1_chr3	RepeatMasker	LTR	91554258	91554388	.	-	.	ID=LotjaGi3re1v8570400
LjG1.1_chr3	RepeatMasker	LTR	91554662	91555497	.	-	.	ID=LotjaGi3re1v8570500
LjG1.1_chr3	RepeatMasker	LTR/Gypsy	91555504	91555640	.	-	.	ID=LotjaGi3re1v8570600
LjG1.1_chr3	RepeatMasker	Low_complexity	91555746	91555806	.	+	.	ID=LotjaGi3re1v8570700
LjG1.1_chr3	RepeatMasker	LTR/Gypsy	91556338	91556401	.	-	.	ID=LotjaGi3re1v8570800
LjG1.1_chr3	RepeatMasker	DNA/Mite	91556534	91556693	.	+	.	ID=LotjaGi3re1v8570900
LjG1.1_chr3	RepeatMasker	DNA/Mite	91556535	91556677	.	-	.	ID=LotjaGi3re1v8571000
LjG1.1_chr3	RepeatMasker	Low_complexity	91558030	91558056	.	+	.	ID=LotjaGi3re1v8571100
LjG1.1_chr3	RepeatMasker	DNA/Mite	91558065	91558207	.	+	.	ID=LotjaGi3re1v8571200
LjG1.1_chr3	RepeatMasker	LTR	91558142	91558216	.	-	.	ID=LotjaGi3re1v8571300
LjG1.1_chr3	RepeatMasker	LTR	91558404	91558472	.	-	.	ID=LotjaGi3re1v8571400
LjG1.1_chr3	RepeatMasker	DNA/Mite	91558997	91559124	.	+	.	ID=LotjaGi3re1v8571500
LjG1.1_chr3	RepeatMasker	LTR	91559376	91559454	.	-	.	ID=LotjaGi3re1v8571600
LjG1.1_chr3	RepeatMasker	DNA/Mite	91559528	91559697	.	+	.	ID=LotjaGi3re1v8571700
LjG1.1_chr3	RepeatMasker	LTR	91559761	91559840	.	-	.	ID=LotjaGi3re1v8571800
LjG1.1_chr3	RepeatMasker	LTR	91560800	91560921	.	+	.	ID=LotjaGi3re1v8571900
LjG1.1_chr3	RepeatMasker	LTR	91560815	91560945	.	-	.	ID=LotjaGi3re1v8572000
LjG1.1_chr3	RepeatMasker	DNA/Mite	91562013	91562102	.	+	.	ID=LotjaGi3re1v8572100
LjG1.1_chr3	RepeatMasker	LTR	91563011	91563183	.	-	.	ID=LotjaGi3re1v8572200
LjG1.1_chr3	RepeatMasker	LTR	91563557	91563688	.	-	.	ID=LotjaGi3re1v8572300
LjG1.1_chr3	RepeatMasker	LTR	91563772	91563889	.	-	.	ID=LotjaGi3re1v8572400
LjG1.1_chr3	RepeatMasker	LTR	91564301	91564525	.	-	.	ID=LotjaGi3re1v8572500
LjG1.1_chr3	RepeatMasker	LTR	91564989	91565145	.	-	.	ID=LotjaGi3re1v8572600
LjG1.1_chr3	RepeatMasker	LTR	91565320	91566174	.	-	.	ID=LotjaGi3re1v8572700
LjG1.1_chr3	RepeatMasker	DNA/Mite	91566661	91566803	.	+	.	ID=LotjaGi3re1v8572800
LjG1.1_chr3	RepeatMasker	LTR	91566864	91566941	.	-	.	ID=LotjaGi3re1v8572900
LjG1.1_chr3	RepeatMasker	LTR	91567036	91567127	.	-	.	ID=LotjaGi3re1v8573000
LjG1.1_chr3	RepeatMasker	LTR	91567485	91567691	.	-	.	ID=LotjaGi3re1v8573100
LjG1.1_chr3	RepeatMasker	Low_complexity	91567835	91567907	.	+	.	ID=LotjaGi3re1v8573200
LjG1.1_chr3	RepeatMasker	LTR	91568744	91568916	.	-	.	ID=LotjaGi3re1v8573300
LjG1.1_chr3	RepeatMasker	LTR	91569330	91569656	.	-	.	ID=LotjaGi3re1v8573400
LjG1.1_chr3	RepeatMasker	LTR	91570059	91570283	.	-	.	ID=LotjaGi3re1v8573500
LjG1.1_chr3	RepeatMasker	LTR	91570702	91570858	.	-	.	ID=LotjaGi3re1v8573600
LjG1.1_chr3	RepeatMasker	LTR	91571059	91571886	.	-	.	ID=LotjaGi3re1v8573700
LjG1.1_chr3	RepeatMasker	Simple_repeat	91571907	91571929	.	+	.	ID=LotjaGi3re1v8573800
LjG1.1_chr3	RepeatMasker	Simple_repeat	91571930	91571955	.	+	.	ID=LotjaGi3re1v8573900
LjG1.1_chr3	RepeatMasker	LTR	91571984	91572056	.	-	.	ID=LotjaGi3re1v8574000
LjG1.1_chr3	RepeatMasker	DNA/Mite	91572420	91572560	.	+	.	ID=LotjaGi3re1v8574100
LjG1.1_chr3	RepeatMasker	LTR	91572623	91572703	.	-	.	ID=LotjaGi3re1v8574200
LjG1.1_chr3	RepeatMasker	LTR	91572780	91572871	.	-	.	ID=LotjaGi3re1v8574300
LjG1.1_chr3	RepeatMasker	Simple_repeat	91572919	91572953	.	+	.	ID=LotjaGi3re1v8574400
LjG1.1_chr3	RepeatMasker	Low_complexity	91573240	91573301	.	+	.	ID=LotjaGi3re1v8574500
LjG1.1_chr3	RepeatMasker	DNA/Mite	91573880	91574612	.	-	.	ID=LotjaGi3re1v8574600
LjG1.1_chr3	RepeatMasker	Low_complexity	91574828	91574857	.	+	.	ID=LotjaGi3re1v8574700
LjG1.1_chr3	RepeatMasker	LTR	91574907	91576121	.	-	.	ID=LotjaGi3re1v8574800
LjG1.1_chr3	RepeatMasker	DNA/Mite	91576212	91576332	.	+	.	ID=LotjaGi3re1v8574900
LjG1.1_chr3	RepeatMasker	LTR	91576557	91576695	.	-	.	ID=LotjaGi3re1v8575000
LjG1.1_chr3	RepeatMasker	LTR	91576858	91576985	.	+	.	ID=LotjaGi3re1v8575100
LjG1.1_chr3	RepeatMasker	LTR	91576865	91576998	.	-	.	ID=LotjaGi3re1v8575200
LjG1.1_chr3	RepeatMasker	LTR	91577000	91578017	.	-	.	ID=LotjaGi3re1v8575300
LjG1.1_chr3	RepeatMasker	LTR	91578125	91578193	.	-	.	ID=LotjaGi3re1v8575400
LjG1.1_chr3	RepeatMasker	LTR	91578329	91578405	.	-	.	ID=LotjaGi3re1v8575500
LjG1.1_chr3	RepeatMasker	DNA/Mite	91578427	91578642	.	-	.	ID=LotjaGi3re1v8575600
LjG1.1_chr3	RepeatMasker	LTR	91578816	91578895	.	-	.	ID=LotjaGi3re1v8575700
LjG1.1_chr3	RepeatMasker	LTR	91579734	91579809	.	+	.	ID=LotjaGi3re1v8575800
LjG1.1_chr3	RepeatMasker	Low_complexity	91579942	91579976	.	+	.	ID=LotjaGi3re1v8575900
LjG1.1_chr3	RepeatMasker	Simple_repeat	91580052	91580096	.	+	.	ID=LotjaGi3re1v8576000
LjG1.1_chr3	RepeatMasker	Simple_repeat	91580120	91580184	.	+	.	ID=LotjaGi3re1v8576100
LjG1.1_chr3	RepeatMasker	Simple_repeat	91580213	91580302	.	+	.	ID=LotjaGi3re1v8576200
LjG1.1_chr3	RepeatMasker	LTR	91580452	91580655	.	-	.	ID=LotjaGi3re1v8576300
LjG1.1_chr3	RepeatMasker	LTR	91581189	91581272	.	-	.	ID=LotjaGi3re1v8576400
LjG1.1_chr3	RepeatMasker	LTR	91582318	91582740	.	+	.	ID=LotjaGi3re1v8576500
LjG1.1_chr3	RepeatMasker	LTR	91582976	91583237	.	+	.	ID=LotjaGi3re1v8576600
LjG1.1_chr3	RepeatMasker	LTR	91583459	91583588	.	-	.	ID=LotjaGi3re1v8576700
LjG1.1_chr3	RepeatMasker	Low_complexity	91583645	91583665	.	+	.	ID=LotjaGi3re1v8576800
LjG1.1_chr3	RepeatMasker	LTR	91583674	91583838	.	-	.	ID=LotjaGi3re1v8576900
LjG1.1_chr3	RepeatMasker	LTR	91583880	91585090	.	-	.	ID=LotjaGi3re1v8577000
LjG1.1_chr3	RepeatMasker	DNA/Mite	91585178	91585304	.	+	.	ID=LotjaGi3re1v8577100
LjG1.1_chr3	RepeatMasker	LTR	91585495	91585639	.	-	.	ID=LotjaGi3re1v8577200
LjG1.1_chr3	RepeatMasker	LTR	91585946	91586942	.	-	.	ID=LotjaGi3re1v8577300
LjG1.1_chr3	RepeatMasker	Low_complexity	91587005	91587047	.	+	.	ID=LotjaGi3re1v8577400
LjG1.1_chr3	RepeatMasker	LTR	91587121	91587190	.	-	.	ID=LotjaGi3re1v8577500
LjG1.1_chr3	RepeatMasker	LTR	91587324	91587420	.	-	.	ID=LotjaGi3re1v8577600
LjG1.1_chr3	RepeatMasker	DNA/Mite	91587479	91587605	.	-	.	ID=LotjaGi3re1v8577700
LjG1.1_chr3	RepeatMasker	LTR	91587767	91587857	.	-	.	ID=LotjaGi3re1v8577800
LjG1.1_chr3	RepeatMasker	LTR	91588260	91588592	.	-	.	ID=LotjaGi3re1v8577900
LjG1.1_chr3	RepeatMasker	LTR	91588275	91588403	.	+	.	ID=LotjaGi3re1v8578000
LjG1.1_chr3	RepeatMasker	LTR/Gypsy	91588699	91597895	.	-	.	ID=LotjaGi3re1v8578100
LjG1.1_chr3	RepeatMasker	LTR	91597896	91606474	.	-	.	ID=LotjaGi3re1v8578200
LjG1.1_chr3	RepeatMasker	LTR	91606475	91611655	.	-	.	ID=LotjaGi3re1v8578300
LjG1.1_chr3	RepeatMasker	LTR	91611691	91611809	.	-	.	ID=LotjaGi3re1v8578400
LjG1.1_chr3	RepeatMasker	LTR	91611789	91612382	.	+	.	ID=LotjaGi3re1v8578500
LjG1.1_chr3	RepeatMasker	Low_complexity	91613019	91613067	.	+	.	ID=LotjaGi3re1v8578600
LjG1.1_chr3	RepeatMasker	Low_complexity	91617432	91617538	.	+	.	ID=LotjaGi3re1v8578700
LjG1.1_chr3	RepeatMasker	LTR	91617895	91620116	.	+	.	ID=LotjaGi3re1v8578800
LjG1.1_chr3	RepeatMasker	LTR/Copia	91619272	91622404	.	+	.	ID=LotjaGi3re1v8578900
LjG1.1_chr3	RepeatMasker	LTR	91620109	91623422	.	+	.	ID=LotjaGi3re1v8579000
LjG1.1_chr3	RepeatMasker	Low_complexity	91624646	91624712	.	+	.	ID=LotjaGi3re1v8579100
LjG1.1_chr3	RepeatMasker	Low_complexity	91629583	91629625	.	+	.	ID=LotjaGi3re1v8579200
LjG1.1_chr3	RepeatMasker	LTR	91629791	91629851	.	+	.	ID=LotjaGi3re1v8579300
LjG1.1_chr3	RepeatMasker	DNA/Mite	91632757	91633068	.	+	.	ID=LotjaGi3re1v8579400
LjG1.1_chr3	RepeatMasker	Simple_repeat	91633782	91633920	.	+	.	ID=LotjaGi3re1v8579500
LjG1.1_chr3	RepeatMasker	DNA/Mite	91634193	91634519	.	+	.	ID=LotjaGi3re1v8579600
LjG1.1_chr3	RepeatMasker	Low_complexity	91634521	91634683	.	+	.	ID=LotjaGi3re1v8579700
LjG1.1_chr3	RepeatMasker	Low_complexity	91635316	91635354	.	+	.	ID=LotjaGi3re1v8579800
LjG1.1_chr3	RepeatMasker	Low_complexity	91635605	91635690	.	+	.	ID=LotjaGi3re1v8579900
LjG1.1_chr3	RepeatMasker	LTR	91642183	91642233	.	+	.	ID=LotjaGi3re1v8580000
LjG1.1_chr3	RepeatMasker	Low_complexity	91642386	91642413	.	+	.	ID=LotjaGi3re1v8580100
LjG1.1_chr3	RepeatMasker	Low_complexity	91651631	91651656	.	+	.	ID=LotjaGi3re1v8580200
LjG1.1_chr3	RepeatMasker	Low_complexity	91652494	91652596	.	+	.	ID=LotjaGi3re1v8580300
LjG1.1_chr3	RepeatMasker	Low_complexity	91652761	91652822	.	+	.	ID=LotjaGi3re1v8580400
LjG1.1_chr3	RepeatMasker	Low_complexity	91652786	91652829	.	+	.	ID=LotjaGi3re1v8580500
LjG1.1_chr3	RepeatMasker	LTR	91653719	91653862	.	-	.	ID=LotjaGi3re1v8580600
LjG1.1_chr3	RepeatMasker	LTR	91654816	91655352	.	-	.	ID=LotjaGi3re1v8580700
LjG1.1_chr3	RepeatMasker	LTR	91656143	91656362	.	-	.	ID=LotjaGi3re1v8580800
LjG1.1_chr3	RepeatMasker	LTR	91656816	91657011	.	-	.	ID=LotjaGi3re1v8580900
LjG1.1_chr3	RepeatMasker	LTR/Gypsy	91657260	91657301	.	-	.	ID=LotjaGi3re1v8581000
LjG1.1_chr3	RepeatMasker	LTR	91657592	91657871	.	-	.	ID=LotjaGi3re1v8581100
LjG1.1_chr3	RepeatMasker	LTR	91658624	91658686	.	-	.	ID=LotjaGi3re1v8581200
LjG1.1_chr3	RepeatMasker	LINE	91659769	91660058	.	+	.	ID=LotjaGi3re1v8581300
LjG1.1_chr3	RepeatMasker	DNA/Mite	91660250	91660409	.	+	.	ID=LotjaGi3re1v8581400
LjG1.1_chr3	RepeatMasker	LTR	91662917	91662935	.	-	.	ID=LotjaGi3re1v8581500
LjG1.1_chr3	RepeatMasker	DNA/Mite	91662936	91663155	.	+	.	ID=LotjaGi3re1v8581600
LjG1.1_chr3	RepeatMasker	LTR	91663156	91663179	.	-	.	ID=LotjaGi3re1v8581700
LjG1.1_chr3	RepeatMasker	Low_complexity	91663502	91663525	.	+	.	ID=LotjaGi3re1v8581800
LjG1.1_chr3	RepeatMasker	Low_complexity	91666466	91666488	.	+	.	ID=LotjaGi3re1v8581900
LjG1.1_chr3	RepeatMasker	Simple_repeat	91669710	91669815	.	+	.	ID=LotjaGi3re1v8582000
LjG1.1_chr3	RepeatMasker	LINE	91671333	91671393	.	+	.	ID=LotjaGi3re1v8582100
LjG1.1_chr3	RepeatMasker	Low_complexity	91672388	91672415	.	+	.	ID=LotjaGi3re1v8582200
LjG1.1_chr3	RepeatMasker	Low_complexity	91673688	91673780	.	+	.	ID=LotjaGi3re1v8582300
LjG1.1_chr3	RepeatMasker	Low_complexity	91674035	91674075	.	+	.	ID=LotjaGi3re1v8582400
LjG1.1_chr3	RepeatMasker	LTR	91675191	91675275	.	-	.	ID=LotjaGi3re1v8582500
LjG1.1_chr3	RepeatMasker	DNA/Mite	91675394	91675751	.	-	.	ID=LotjaGi3re1v8582600
LjG1.1_chr3	RepeatMasker	Low_complexity	91682734	91682754	.	+	.	ID=LotjaGi3re1v8582700
LjG1.1_chr3	RepeatMasker	Simple_repeat	91683977	91684010	.	+	.	ID=LotjaGi3re1v8582800
LjG1.1_chr3	RepeatMasker	Low_complexity	91684195	91684218	.	+	.	ID=LotjaGi3re1v8582900
LjG1.1_chr3	RepeatMasker	LTR/Copia	91688456	91693235	.	+	.	ID=LotjaGi3re1v8583000
LjG1.1_chr3	RepeatMasker	LTR	91696952	91697259	.	+	.	ID=LotjaGi3re1v8583100
LjG1.1_chr3	RepeatMasker	Low_complexity	91697312	91697349	.	+	.	ID=LotjaGi3re1v8583200
LjG1.1_chr3	RepeatMasker	Low_complexity	91697384	91697405	.	+	.	ID=LotjaGi3re1v8583300
LjG1.1_chr3	RepeatMasker	Low_complexity	91698644	91698688	.	+	.	ID=LotjaGi3re1v8583400
LjG1.1_chr3	RepeatMasker	Simple_repeat	91699415	91699440	.	+	.	ID=LotjaGi3re1v8583500
LjG1.1_chr3	RepeatMasker	LINE	91700043	91700114	.	-	.	ID=LotjaGi3re1v8583600
LjG1.1_chr3	RepeatMasker	LTR	91700245	91700354	.	+	.	ID=LotjaGi3re1v8583700
LjG1.1_chr3	RepeatMasker	Low_complexity	91701485	91701513	.	+	.	ID=LotjaGi3re1v8583800
LjG1.1_chr3	RepeatMasker	LTR/Copia	91701628	91701908	.	-	.	ID=LotjaGi3re1v8583900
LjG1.1_chr3	RepeatMasker	Low_complexity	91703015	91703067	.	+	.	ID=LotjaGi3re1v8584000
LjG1.1_chr3	RepeatMasker	LTR	91705348	91705631	.	-	.	ID=LotjaGi3re1v8584100
LjG1.1_chr3	RepeatMasker	LTR	91706420	91706527	.	-	.	ID=LotjaGi3re1v8584200
LjG1.1_chr3	RepeatMasker	LINE	91708433	91708475	.	-	.	ID=LotjaGi3re1v8584300
LjG1.1_chr3	RepeatMasker	Simple_repeat	91708542	91708609	.	+	.	ID=LotjaGi3re1v8584400
LjG1.1_chr3	RepeatMasker	LTR	91709064	91709170	.	+	.	ID=LotjaGi3re1v8584500
LjG1.1_chr3	RepeatMasker	Low_complexity	91713091	91713183	.	+	.	ID=LotjaGi3re1v8584600
LjG1.1_chr3	RepeatMasker	LTR	91714916	91715185	.	-	.	ID=LotjaGi3re1v8584700
LjG1.1_chr3	RepeatMasker	LTR/Copia	91715025	91715187	.	+	.	ID=LotjaGi3re1v8584800
LjG1.1_chr3	RepeatMasker	Simple_repeat	91715424	91715451	.	+	.	ID=LotjaGi3re1v8584900
LjG1.1_chr3	RepeatMasker	LTR/Copia	91716081	91716479	.	-	.	ID=LotjaGi3re1v8585000
LjG1.1_chr3	RepeatMasker	Low_complexity	91717295	91717343	.	+	.	ID=LotjaGi3re1v8585100
LjG1.1_chr3	RepeatMasker	Low_complexity	91717315	91717349	.	+	.	ID=LotjaGi3re1v8585200
LjG1.1_chr3	RepeatMasker	Low_complexity	91718108	91718128	.	+	.	ID=LotjaGi3re1v8585300
LjG1.1_chr3	RepeatMasker	Low_complexity	91718428	91718450	.	+	.	ID=LotjaGi3re1v8585400
LjG1.1_chr3	RepeatMasker	LTR/Copia	91718533	91719154	.	+	.	ID=LotjaGi3re1v8585500
LjG1.1_chr3	RepeatMasker	Simple_repeat	91724297	91724316	.	+	.	ID=LotjaGi3re1v8585600
LjG1.1_chr3	RepeatMasker	Low_complexity	91724792	91724862	.	+	.	ID=LotjaGi3re1v8585700
LjG1.1_chr3	RepeatMasker	Low_complexity	91725330	91725350	.	+	.	ID=LotjaGi3re1v8585800
LjG1.1_chr3	RepeatMasker	Low_complexity	91725636	91725698	.	+	.	ID=LotjaGi3re1v8585900
LjG1.1_chr3	RepeatMasker	Low_complexity	91725716	91725746	.	+	.	ID=LotjaGi3re1v8586000
LjG1.1_chr3	RepeatMasker	Low_complexity	91725756	91725801	.	+	.	ID=LotjaGi3re1v8586100
LjG1.1_chr3	RepeatMasker	Simple_repeat	91725857	91725883	.	+	.	ID=LotjaGi3re1v8586200
LjG1.1_chr3	RepeatMasker	DNA/Mite	91726313	91726544	.	-	.	ID=LotjaGi3re1v8586300
LjG1.1_chr3	RepeatMasker	DNA/Mite	91726846	91726972	.	-	.	ID=LotjaGi3re1v8586400
LjG1.1_chr3	RepeatMasker	LTR	91727110	91727354	.	+	.	ID=LotjaGi3re1v8586500
LjG1.1_chr3	RepeatMasker	LTR	91727710	91727794	.	+	.	ID=LotjaGi3re1v8586600
LjG1.1_chr3	RepeatMasker	DNA/Mite	91727796	91728366	.	+	.	ID=LotjaGi3re1v8586700
LjG1.1_chr3	RepeatMasker	LTR	91728434	91728524	.	+	.	ID=LotjaGi3re1v8586800
LjG1.1_chr3	RepeatMasker	Low_complexity	91728544	91728584	.	+	.	ID=LotjaGi3re1v8586900
LjG1.1_chr3	RepeatMasker	Low_complexity	91728550	91728596	.	+	.	ID=LotjaGi3re1v8587000
LjG1.1_chr3	RepeatMasker	Low_complexity	91728740	91728761	.	+	.	ID=LotjaGi3re1v8587100
LjG1.1_chr3	RepeatMasker	Low_complexity	91728787	91728843	.	+	.	ID=LotjaGi3re1v8587200
LjG1.1_chr3	RepeatMasker	LTR	91728856	91728901	.	-	.	ID=LotjaGi3re1v8587300
LjG1.1_chr3	RepeatMasker	DNA/Mite	91728902	91729094	.	+	.	ID=LotjaGi3re1v8587400
LjG1.1_chr3	RepeatMasker	Low_complexity	91729345	91729384	.	+	.	ID=LotjaGi3re1v8587500
LjG1.1_chr3	RepeatMasker	LTR	91729432	91729550	.	+	.	ID=LotjaGi3re1v8587600
LjG1.1_chr3	RepeatMasker	Low_complexity	91730269	91730318	.	+	.	ID=LotjaGi3re1v8587700
LjG1.1_chr3	RepeatMasker	Low_complexity	91730486	91730559	.	+	.	ID=LotjaGi3re1v8587800
LjG1.1_chr3	RepeatMasker	Low_complexity	91730493	91730662	.	+	.	ID=LotjaGi3re1v8587900
LjG1.1_chr3	RepeatMasker	Low_complexity	91730882	91730939	.	+	.	ID=LotjaGi3re1v8588000
LjG1.1_chr3	RepeatMasker	LTR	91730981	91731102	.	+	.	ID=LotjaGi3re1v8588100
LjG1.1_chr3	RepeatMasker	DNA/Mite	91731086	91731202	.	+	.	ID=LotjaGi3re1v8588200
LjG1.1_chr3	RepeatMasker	LTR	91731404	91731511	.	+	.	ID=LotjaGi3re1v8588300
LjG1.1_chr3	RepeatMasker	LTR	91731803	91732120	.	+	.	ID=LotjaGi3re1v8588400
LjG1.1_chr3	RepeatMasker	DNA/Mite	91733006	91733210	.	-	.	ID=LotjaGi3re1v8588500
LjG1.1_chr3	RepeatMasker	Low_complexity	91733213	91733263	.	+	.	ID=LotjaGi3re1v8588600
LjG1.1_chr3	RepeatMasker	Low_complexity	91733722	91733923	.	+	.	ID=LotjaGi3re1v8588700
LjG1.1_chr3	RepeatMasker	Simple_repeat	91733926	91734104	.	+	.	ID=LotjaGi3re1v8588800
LjG1.1_chr3	RepeatMasker	Low_complexity	91734258	91734307	.	+	.	ID=LotjaGi3re1v8588900
LjG1.1_chr3	RepeatMasker	LTR	91734375	91734593	.	+	.	ID=LotjaGi3re1v8589000
LjG1.1_chr3	RepeatMasker	DNA/Mite	91735818	91735953	.	-	.	ID=LotjaGi3re1v8589100
LjG1.1_chr3	RepeatMasker	LTR	91738499	91742539	.	-	.	ID=LotjaGi3re1v8589200
LjG1.1_chr3	RepeatMasker	LTR	91743029	91743145	.	+	.	ID=LotjaGi3re1v8589300
LjG1.1_chr3	RepeatMasker	Low_complexity	91744344	91744394	.	+	.	ID=LotjaGi3re1v8589400
LjG1.1_chr3	RepeatMasker	Low_complexity	91745025	91745074	.	+	.	ID=LotjaGi3re1v8589500
LjG1.1_chr3	RepeatMasker	LTR	91745927	91746155	.	+	.	ID=LotjaGi3re1v8589600
LjG1.1_chr3	RepeatMasker	Low_complexity	91747112	91747134	.	+	.	ID=LotjaGi3re1v8589700
LjG1.1_chr3	RepeatMasker	Simple_repeat	91747422	91747524	.	+	.	ID=LotjaGi3re1v8589800
LjG1.1_chr3	RepeatMasker	Simple_repeat	91747526	91747556	.	+	.	ID=LotjaGi3re1v8589900
LjG1.1_chr3	RepeatMasker	Low_complexity	91748018	91748099	.	+	.	ID=LotjaGi3re1v8590000
LjG1.1_chr3	RepeatMasker	Simple_repeat	91748756	91748780	.	+	.	ID=LotjaGi3re1v8590100
LjG1.1_chr3	RepeatMasker	Low_complexity	91749782	91749824	.	+	.	ID=LotjaGi3re1v8590200
LjG1.1_chr3	RepeatMasker	Simple_repeat	91754463	91754495	.	+	.	ID=LotjaGi3re1v8590300
LjG1.1_chr3	RepeatMasker	Low_complexity	91754666	91754734	.	+	.	ID=LotjaGi3re1v8590400
LjG1.1_chr3	RepeatMasker	LTR	91755021	91755174	.	+	.	ID=LotjaGi3re1v8590500
LjG1.1_chr3	RepeatMasker	Low_complexity	91756555	91756588	.	+	.	ID=LotjaGi3re1v8590600
LjG1.1_chr3	RepeatMasker	Low_complexity	91756561	91756597	.	+	.	ID=LotjaGi3re1v8590700
LjG1.1_chr3	RepeatMasker	DNA/Mite	91757597	91757717	.	+	.	ID=LotjaGi3re1v8590800
LjG1.1_chr3	RepeatMasker	Low_complexity	91758810	91758842	.	+	.	ID=LotjaGi3re1v8590900
LjG1.1_chr3	RepeatMasker	Low_complexity	91759197	91759238	.	+	.	ID=LotjaGi3re1v8591000
LjG1.1_chr3	RepeatMasker	DNA/Mite	91759335	91759454	.	-	.	ID=LotjaGi3re1v8591100
LjG1.1_chr3	RepeatMasker	LINE	91760796	91763680	.	-	.	ID=LotjaGi3re1v8591200
LjG1.1_chr3	RepeatMasker	Low_complexity	91765478	91765502	.	+	.	ID=LotjaGi3re1v8591300
LjG1.1_chr3	RepeatMasker	Low_complexity	91765508	91765528	.	+	.	ID=LotjaGi3re1v8591400
LjG1.1_chr3	RepeatMasker	Low_complexity	91766480	91766503	.	+	.	ID=LotjaGi3re1v8591500
LjG1.1_chr3	RepeatMasker	DNA/Mite	91768604	91768755	.	-	.	ID=LotjaGi3re1v8591600
LjG1.1_chr3	RepeatMasker	Low_complexity	91768995	91769015	.	+	.	ID=LotjaGi3re1v8591700
LjG1.1_chr3	RepeatMasker	DNA/Mite	91771911	91772060	.	-	.	ID=LotjaGi3re1v8591800
LjG1.1_chr3	RepeatMasker	LTR	91771928	91772077	.	-	.	ID=LotjaGi3re1v8591900
LjG1.1_chr3	RepeatMasker	DNA/Mite	91772981	91773109	.	+	.	ID=LotjaGi3re1v8592000
LjG1.1_chr3	RepeatMasker	LTR/Copia	91773494	91773879	.	-	.	ID=LotjaGi3re1v8592100
LjG1.1_chr3	RepeatMasker	LTR	91773560	91773880	.	-	.	ID=LotjaGi3re1v8592200
LjG1.1_chr3	RepeatMasker	Low_complexity	91775300	91775352	.	+	.	ID=LotjaGi3re1v8592300
LjG1.1_chr3	RepeatMasker	LTR	91779349	91779468	.	-	.	ID=LotjaGi3re1v8592400
LjG1.1_chr3	RepeatMasker	LTR	91779368	91779455	.	+	.	ID=LotjaGi3re1v8592500
LjG1.1_chr3	RepeatMasker	DNA/Mite	91779707	91779806	.	-	.	ID=LotjaGi3re1v8592600
LjG1.1_chr3	RepeatMasker	DNA/Mite	91779873	91780052	.	-	.	ID=LotjaGi3re1v8592700
LjG1.1_chr3	RepeatMasker	Simple_repeat	91780053	91780099	.	+	.	ID=LotjaGi3re1v8592800
LjG1.1_chr3	RepeatMasker	DNA/Mite	91780100	91780162	.	-	.	ID=LotjaGi3re1v8592900
LjG1.1_chr3	RepeatMasker	LTR	91780179	91780438	.	-	.	ID=LotjaGi3re1v8593000
LjG1.1_chr3	RepeatMasker	Low_complexity	91780458	91780524	.	+	.	ID=LotjaGi3re1v8593100
LjG1.1_chr3	RepeatMasker	DNA/Mite	91780534	91780643	.	-	.	ID=LotjaGi3re1v8593200
LjG1.1_chr3	RepeatMasker	Simple_repeat	91780644	91780696	.	+	.	ID=LotjaGi3re1v8593300
LjG1.1_chr3	RepeatMasker	DNA/Mite	91780697	91780759	.	-	.	ID=LotjaGi3re1v8593400
LjG1.1_chr3	RepeatMasker	LTR	91780776	91781035	.	-	.	ID=LotjaGi3re1v8593500
LjG1.1_chr3	RepeatMasker	Low_complexity	91781055	91781162	.	+	.	ID=LotjaGi3re1v8593600
LjG1.1_chr3	RepeatMasker	LTR	91781378	91781717	.	-	.	ID=LotjaGi3re1v8593700
LjG1.1_chr3	RepeatMasker	DNA/MuDR	91783342	91783388	.	-	.	ID=LotjaGi3re1v8593800
LjG1.1_chr3	RepeatMasker	DNA/MuDR	91783780	91783989	.	-	.	ID=LotjaGi3re1v8593900
LjG1.1_chr3	RepeatMasker	Simple_repeat	91784859	91784924	.	+	.	ID=LotjaGi3re1v8594000
LjG1.1_chr3	RepeatMasker	Simple_repeat	91784977	91785020	.	+	.	ID=LotjaGi3re1v8594100
LjG1.1_chr3	RepeatMasker	LTR	91788067	91788144	.	+	.	ID=LotjaGi3re1v8594200
LjG1.1_chr3	RepeatMasker	LTR	91790247	91790389	.	-	.	ID=LotjaGi3re1v8594300
LjG1.1_chr3	RepeatMasker	Simple_repeat	91790390	91790444	.	+	.	ID=LotjaGi3re1v8594400
LjG1.1_chr3	RepeatMasker	LTR/Gypsy	91790445	91790537	.	+	.	ID=LotjaGi3re1v8594500
LjG1.1_chr3	RepeatMasker	LTR/Gypsy	91790538	91790673	.	+	.	ID=LotjaGi3re1v8594600
LjG1.1_chr3	RepeatMasker	LTR	91791744	91792119	.	-	.	ID=LotjaGi3re1v8594700
LjG1.1_chr3	RepeatMasker	LTR	91791805	91793019	.	+	.	ID=LotjaGi3re1v8594800
LjG1.1_chr3	RepeatMasker	LTR/Copia	91797309	91797428	.	+	.	ID=LotjaGi3re1v8594900
LjG1.1_chr3	RepeatMasker	DNA/Mite	91798395	91798522	.	+	.	ID=LotjaGi3re1v8595000
LjG1.1_chr3	RepeatMasker	DNA/Mite	91798648	91798771	.	+	.	ID=LotjaGi3re1v8595100
LjG1.1_chr3	RepeatMasker	Low_complexity	91800001	91800098	.	+	.	ID=LotjaGi3re1v8595200
LjG1.1_chr3	RepeatMasker	LTR	91800387	91800517	.	-	.	ID=LotjaGi3re1v8595300
LjG1.1_chr3	RepeatMasker	LTR	91800410	91800527	.	+	.	ID=LotjaGi3re1v8595400
LjG1.1_chr3	RepeatMasker	LTR/Copia	91800563	91801281	.	+	.	ID=LotjaGi3re1v8595500
LjG1.1_chr3	RepeatMasker	LTR	91801282	91805621	.	+	.	ID=LotjaGi3re1v8595600
LjG1.1_chr3	RepeatMasker	LTR	91806081	91806465	.	-	.	ID=LotjaGi3re1v8595700
LjG1.1_chr3	RepeatMasker	LTR	91806285	91806523	.	+	.	ID=LotjaGi3re1v8595800
LjG1.1_chr3	RepeatMasker	LTR	91806619	91806679	.	-	.	ID=LotjaGi3re1v8595900
LjG1.1_chr3	RepeatMasker	LTR	91806699	91806753	.	-	.	ID=LotjaGi3re1v8596000
LjG1.1_chr3	RepeatMasker	LTR	91806772	91807020	.	-	.	ID=LotjaGi3re1v8596100
LjG1.1_chr3	RepeatMasker	Low_complexity	91807027	91807129	.	+	.	ID=LotjaGi3re1v8596200
LjG1.1_chr3	RepeatMasker	LTR	91807251	91807474	.	-	.	ID=LotjaGi3re1v8596300
LjG1.1_chr3	RepeatMasker	Low_complexity	91807974	91808008	.	+	.	ID=LotjaGi3re1v8596400
LjG1.1_chr3	RepeatMasker	Low_complexity	91808047	91808088	.	+	.	ID=LotjaGi3re1v8596500
LjG1.1_chr3	RepeatMasker	Low_complexity	91808246	91808298	.	+	.	ID=LotjaGi3re1v8596600
LjG1.1_chr3	RepeatMasker	LTR	91809614	91809746	.	+	.	ID=LotjaGi3re1v8596700
LjG1.1_chr3	RepeatMasker	Low_complexity	91810118	91810148	.	+	.	ID=LotjaGi3re1v8596800
LjG1.1_chr3	RepeatMasker	DNA/Mite	91813028	91813127	.	+	.	ID=LotjaGi3re1v8596900
LjG1.1_chr3	RepeatMasker	LTR	91814651	91814665	.	+	.	ID=LotjaGi3re1v8597000
LjG1.1_chr3	RepeatMasker	DNA/Mite	91814666	91815212	.	-	.	ID=LotjaGi3re1v8597100
LjG1.1_chr3	RepeatMasker	DNA/Mite	91815445	91815536	.	+	.	ID=LotjaGi3re1v8597200
LjG1.1_chr3	RepeatMasker	LTR	91816005	91816170	.	+	.	ID=LotjaGi3re1v8597300
LjG1.1_chr3	RepeatMasker	LTR	91816059	91816171	.	-	.	ID=LotjaGi3re1v8597400
LjG1.1_chr3	RepeatMasker	DNA/Mite	91816198	91816472	.	-	.	ID=LotjaGi3re1v8597500
LjG1.1_chr3	RepeatMasker	Low_complexity	91816519	91816599	.	+	.	ID=LotjaGi3re1v8597600
LjG1.1_chr3	RepeatMasker	DNA/Mite	91817236	91817387	.	-	.	ID=LotjaGi3re1v8597700
LjG1.1_chr3	RepeatMasker	Low_complexity	91817388	91817428	.	+	.	ID=LotjaGi3re1v8597800
LjG1.1_chr3	RepeatMasker	LTR	91817441	91817576	.	-	.	ID=LotjaGi3re1v8597900
LjG1.1_chr3	RepeatMasker	Low_complexity	91817870	91817911	.	+	.	ID=LotjaGi3re1v8598000
LjG1.1_chr3	RepeatMasker	LTR	91818108	91818217	.	+	.	ID=LotjaGi3re1v8598100
LjG1.1_chr3	RepeatMasker	DNA/Mite	91818444	91818629	.	-	.	ID=LotjaGi3re1v8598200
LjG1.1_chr3	RepeatMasker	Low_complexity	91818635	91818659	.	+	.	ID=LotjaGi3re1v8598300
LjG1.1_chr3	RepeatMasker	Low_complexity	91818918	91818952	.	+	.	ID=LotjaGi3re1v8598400
LjG1.1_chr3	RepeatMasker	Low_complexity	91818981	91819005	.	+	.	ID=LotjaGi3re1v8598500
LjG1.1_chr3	RepeatMasker	Low_complexity	91819203	91819232	.	+	.	ID=LotjaGi3re1v8598600
LjG1.1_chr3	RepeatMasker	Low_complexity	91820506	91820539	.	+	.	ID=LotjaGi3re1v8598700
LjG1.1_chr3	RepeatMasker	Low_complexity	91820512	91820551	.	+	.	ID=LotjaGi3re1v8598800
LjG1.1_chr3	RepeatMasker	LTR	91821337	91821651	.	-	.	ID=LotjaGi3re1v8598900
LjG1.1_chr3	RepeatMasker	LTR	91822673	91823009	.	+	.	ID=LotjaGi3re1v8599000
LjG1.1_chr3	RepeatMasker	DNA/Mite	91825522	91825751	.	-	.	ID=LotjaGi3re1v8599100
LjG1.1_chr3	RepeatMasker	DNA/Mite	91825799	91825981	.	+	.	ID=LotjaGi3re1v8599200
LjG1.1_chr3	RepeatMasker	LTR	91825982	91826009	.	-	.	ID=LotjaGi3re1v8599300
LjG1.1_chr3	RepeatMasker	LTR	91826435	91826588	.	+	.	ID=LotjaGi3re1v8599400
LjG1.1_chr3	RepeatMasker	Low_complexity	91826679	91826702	.	+	.	ID=LotjaGi3re1v8599500
LjG1.1_chr3	RepeatMasker	DNA/Mite	91829587	91829736	.	-	.	ID=LotjaGi3re1v8599600
LjG1.1_chr3	RepeatMasker	LTR	91830315	91830399	.	-	.	ID=LotjaGi3re1v8599700
LjG1.1_chr3	RepeatMasker	LTR/Copia	91830315	91830378	.	+	.	ID=LotjaGi3re1v8599800
LjG1.1_chr3	RepeatMasker	LTR/Copia	91830340	91830421	.	-	.	ID=LotjaGi3re1v8599900
LjG1.1_chr3	RepeatMasker	LTR/Copia	91830365	91830532	.	+	.	ID=LotjaGi3re1v8600000
LjG1.1_chr3	RepeatMasker	LINE	91830521	91830772	.	+	.	ID=LotjaGi3re1v8600100
LjG1.1_chr3	RepeatMasker	Low_complexity	91835971	91836014	.	+	.	ID=LotjaGi3re1v8600200
LjG1.1_chr3	RepeatMasker	LTR/Copia	91837417	91841910	.	-	.	ID=LotjaGi3re1v8600300
LjG1.1_chr3	RepeatMasker	Low_complexity	91842373	91842403	.	+	.	ID=LotjaGi3re1v8600400
LjG1.1_chr3	RepeatMasker	Simple_repeat	91842404	91842453	.	+	.	ID=LotjaGi3re1v8600500
LjG1.1_chr3	RepeatMasker	Low_complexity	91842454	91842471	.	+	.	ID=LotjaGi3re1v8600600
LjG1.1_chr3	RepeatMasker	Low_complexity	91849624	91849645	.	+	.	ID=LotjaGi3re1v8600700
LjG1.1_chr3	RepeatMasker	DNA/Mite	91854171	91854322	.	+	.	ID=LotjaGi3re1v8600800
LjG1.1_chr3	RepeatMasker	Simple_repeat	91854431	91854455	.	+	.	ID=LotjaGi3re1v8600900
LjG1.1_chr3	RepeatMasker	Simple_repeat	91857128	91857186	.	+	.	ID=LotjaGi3re1v8601000
LjG1.1_chr3	RepeatMasker	Low_complexity	91857830	91857880	.	+	.	ID=LotjaGi3re1v8601100
LjG1.1_chr3	RepeatMasker	Simple_repeat	91859260	91859290	.	+	.	ID=LotjaGi3re1v8601200
LjG1.1_chr3	RepeatMasker	Low_complexity	91860554	91860596	.	+	.	ID=LotjaGi3re1v8601300
LjG1.1_chr3	RepeatMasker	Low_complexity	91862899	91862970	.	+	.	ID=LotjaGi3re1v8601400
LjG1.1_chr3	RepeatMasker	Low_complexity	91863585	91863611	.	+	.	ID=LotjaGi3re1v8601500
LjG1.1_chr3	RepeatMasker	Simple_repeat	91865157	91865194	.	+	.	ID=LotjaGi3re1v8601600
LjG1.1_chr3	RepeatMasker	Low_complexity	91870127	91870163	.	+	.	ID=LotjaGi3re1v8601700
LjG1.1_chr3	RepeatMasker	Low_complexity	91871797	91871820	.	+	.	ID=LotjaGi3re1v8601800
LjG1.1_chr3	RepeatMasker	Simple_repeat	91871909	91871957	.	+	.	ID=LotjaGi3re1v8601900
LjG1.1_chr3	RepeatMasker	LTR	91872061	91872457	.	+	.	ID=LotjaGi3re1v8602000
LjG1.1_chr3	RepeatMasker	Simple_repeat	91873546	91873594	.	+	.	ID=LotjaGi3re1v8602100
LjG1.1_chr3	RepeatMasker	Simple_repeat	91876553	91876579	.	+	.	ID=LotjaGi3re1v8602200
LjG1.1_chr3	RepeatMasker	Simple_repeat	91883716	91883772	.	+	.	ID=LotjaGi3re1v8602300
LjG1.1_chr3	RepeatMasker	Low_complexity	91887032	91887066	.	+	.	ID=LotjaGi3re1v8602400
LjG1.1_chr3	RepeatMasker	Simple_repeat	91889727	91889821	.	+	.	ID=LotjaGi3re1v8602500
LjG1.1_chr3	RepeatMasker	Low_complexity	91891196	91891247	.	+	.	ID=LotjaGi3re1v8602600
LjG1.1_chr3	RepeatMasker	Low_complexity	91891202	91891264	.	+	.	ID=LotjaGi3re1v8602700
LjG1.1_chr3	RepeatMasker	LTR	91891327	91891613	.	+	.	ID=LotjaGi3re1v8602800
LjG1.1_chr3	RepeatMasker	LTR	91891807	91891887	.	+	.	ID=LotjaGi3re1v8602900
LjG1.1_chr3	RepeatMasker	LTR/Copia	91891918	91894212	.	+	.	ID=LotjaGi3re1v8603000
LjG1.1_chr3	RepeatMasker	LTR/Copia	91894207	91894532	.	+	.	ID=LotjaGi3re1v8603100
LjG1.1_chr3	RepeatMasker	LTR/Gypsy	91894535	91894640	.	+	.	ID=LotjaGi3re1v8603200
LjG1.1_chr3	RepeatMasker	LTR	91894641	91894872	.	+	.	ID=LotjaGi3re1v8603300
LjG1.1_chr3	RepeatMasker	LTR/Gypsy	91894873	91895013	.	+	.	ID=LotjaGi3re1v8603400
LjG1.1_chr3	RepeatMasker	DNA/Mite	91895012	91895122	.	-	.	ID=LotjaGi3re1v8603500
LjG1.1_chr3	RepeatMasker	LTR	91895051	91895135	.	-	.	ID=LotjaGi3re1v8603600
LjG1.1_chr3	RepeatMasker	DNA/Mite	91895879	91895937	.	+	.	ID=LotjaGi3re1v8603700
LjG1.1_chr3	RepeatMasker	DNA/Harbinger	91898458	91898568	.	+	.	ID=LotjaGi3re1v8603800
LjG1.1_chr3	RepeatMasker	DNA/Harbinger	91898471	91898585	.	-	.	ID=LotjaGi3re1v8603900
LjG1.1_chr3	RepeatMasker	LTR	91898569	91898593	.	-	.	ID=LotjaGi3re1v8604000
LjG1.1_chr3	RepeatMasker	LTR	91898636	91898681	.	+	.	ID=LotjaGi3re1v8604100
LjG1.1_chr3	RepeatMasker	DNA/Mite	91898640	91898688	.	-	.	ID=LotjaGi3re1v8604200
LjG1.1_chr3	RepeatMasker	LTR	91899709	91899835	.	-	.	ID=LotjaGi3re1v8604300
LjG1.1_chr3	RepeatMasker	DNA/Mite	91900322	91900452	.	-	.	ID=LotjaGi3re1v8604400
LjG1.1_chr3	RepeatMasker	Low_complexity	91901656	91901717	.	+	.	ID=LotjaGi3re1v8604500
LjG1.1_chr3	RepeatMasker	LTR	91901723	91901815	.	-	.	ID=LotjaGi3re1v8604600
LjG1.1_chr3	RepeatMasker	DNA/Mite	91904445	91904516	.	-	.	ID=LotjaGi3re1v8604700
LjG1.1_chr3	RepeatMasker	Low_complexity	91907453	91907496	.	+	.	ID=LotjaGi3re1v8604800
LjG1.1_chr3	RepeatMasker	Low_complexity	91907805	91907856	.	+	.	ID=LotjaGi3re1v8604900
LjG1.1_chr3	RepeatMasker	Low_complexity	91909076	91909148	.	+	.	ID=LotjaGi3re1v8605000
LjG1.1_chr3	RepeatMasker	DNA/Mite	91910051	91910170	.	+	.	ID=LotjaGi3re1v8605100
LjG1.1_chr3	RepeatMasker	LTR	91910841	91910953	.	-	.	ID=LotjaGi3re1v8605200
LjG1.1_chr3	RepeatMasker	LTR	91912549	91912682	.	-	.	ID=LotjaGi3re1v8605300
LjG1.1_chr3	RepeatMasker	DNA/Mite	91912733	91913483	.	+	.	ID=LotjaGi3re1v8605400
LjG1.1_chr3	RepeatMasker	DNA/Mite	91914334	91914438	.	-	.	ID=LotjaGi3re1v8605500
LjG1.1_chr3	RepeatMasker	Low_complexity	91914458	91914488	.	+	.	ID=LotjaGi3re1v8605600
LjG1.1_chr3	RepeatMasker	Low_complexity	91916155	91916278	.	+	.	ID=LotjaGi3re1v8605700
LjG1.1_chr3	RepeatMasker	Low_complexity	91916718	91916740	.	+	.	ID=LotjaGi3re1v8605800
LjG1.1_chr3	RepeatMasker	LTR	91916800	91916986	.	-	.	ID=LotjaGi3re1v8605900
LjG1.1_chr3	RepeatMasker	DNA/Mite	91917704	91918224	.	-	.	ID=LotjaGi3re1v8606000
LjG1.1_chr3	RepeatMasker	Low_complexity	91918592	91918625	.	+	.	ID=LotjaGi3re1v8606100
LjG1.1_chr3	RepeatMasker	LTR	91919078	91919232	.	-	.	ID=LotjaGi3re1v8606200
LjG1.1_chr3	RepeatMasker	LTR	91920234	91920392	.	-	.	ID=LotjaGi3re1v8606300
LjG1.1_chr3	RepeatMasker	Low_complexity	91921062	91921149	.	+	.	ID=LotjaGi3re1v8606400
LjG1.1_chr3	RepeatMasker	Low_complexity	91922498	91922535	.	+	.	ID=LotjaGi3re1v8606500
LjG1.1_chr3	RepeatMasker	LTR	91923048	91923643	.	-	.	ID=LotjaGi3re1v8606600
LjG1.1_chr3	RepeatMasker	LTR	91923072	91923589	.	+	.	ID=LotjaGi3re1v8606700
LjG1.1_chr3	RepeatMasker	Low_complexity	91923949	91923976	.	+	.	ID=LotjaGi3re1v8606800
LjG1.1_chr3	RepeatMasker	LTR	91925274	91925955	.	-	.	ID=LotjaGi3re1v8606900
LjG1.1_chr3	RepeatMasker	LTR	91925884	91926026	.	+	.	ID=LotjaGi3re1v8607000
LjG1.1_chr3	RepeatMasker	LTR	91926035	91926179	.	-	.	ID=LotjaGi3re1v8607100
LjG1.1_chr3	RepeatMasker	DNA/Mite	91926081	91926364	.	-	.	ID=LotjaGi3re1v8607200
LjG1.1_chr3	RepeatMasker	LTR	91926310	91926380	.	+	.	ID=LotjaGi3re1v8607300
LjG1.1_chr3	RepeatMasker	LTR	91926416	91926479	.	-	.	ID=LotjaGi3re1v8607400
LjG1.1_chr3	RepeatMasker	DNA/Mite	91926480	91926660	.	+	.	ID=LotjaGi3re1v8607500
LjG1.1_chr3	RepeatMasker	LTR	91926890	91926942	.	-	.	ID=LotjaGi3re1v8607600
LjG1.1_chr3	RepeatMasker	LTR	91927282	91927296	.	+	.	ID=LotjaGi3re1v8607700
LjG1.1_chr3	RepeatMasker	DNA/Mite	91927297	91927576	.	-	.	ID=LotjaGi3re1v8607800
LjG1.1_chr3	RepeatMasker	DNA/Mite	91927580	91927628	.	+	.	ID=LotjaGi3re1v8607900
LjG1.1_chr3	RepeatMasker	Simple_repeat	91928406	91928460	.	+	.	ID=LotjaGi3re1v8608000
LjG1.1_chr3	RepeatMasker	Low_complexity	91929497	91929535	.	+	.	ID=LotjaGi3re1v8608100
LjG1.1_chr3	RepeatMasker	Low_complexity	91931199	91931280	.	+	.	ID=LotjaGi3re1v8608200
LjG1.1_chr3	RepeatMasker	Low_complexity	91931809	91931894	.	+	.	ID=LotjaGi3re1v8608300
LjG1.1_chr3	RepeatMasker	DNA/Harbinger	91933722	91935520	.	-	.	ID=LotjaGi3re1v8608400
LjG1.1_chr3	RepeatMasker	Low_complexity	91936527	91936576	.	+	.	ID=LotjaGi3re1v8608500
LjG1.1_chr3	RepeatMasker	LTR	91937704	91937951	.	-	.	ID=LotjaGi3re1v8608600
LjG1.1_chr3	RepeatMasker	DNA/Mite	91939845	91939882	.	+	.	ID=LotjaGi3re1v8608700
LjG1.1_chr3	RepeatMasker	LTR	91941254	91941325	.	+	.	ID=LotjaGi3re1v8608800
LjG1.1_chr3	RepeatMasker	DNA/Mite	91941335	91941400	.	+	.	ID=LotjaGi3re1v8608900
LjG1.1_chr3	RepeatMasker	Simple_repeat	91942202	91942256	.	+	.	ID=LotjaGi3re1v8609000
LjG1.1_chr3	RepeatMasker	Low_complexity	91943442	91943462	.	+	.	ID=LotjaGi3re1v8609100
LjG1.1_chr3	RepeatMasker	Low_complexity	91944932	91944956	.	+	.	ID=LotjaGi3re1v8609200
LjG1.1_chr3	RepeatMasker	Low_complexity	91944976	91944999	.	+	.	ID=LotjaGi3re1v8609300
LjG1.1_chr3	RepeatMasker	LTR	91945421	91945578	.	-	.	ID=LotjaGi3re1v8609400
LjG1.1_chr3	RepeatMasker	LTR/Copia	91946848	91946896	.	+	.	ID=LotjaGi3re1v8609500
LjG1.1_chr3	RepeatMasker	Low_complexity	91947318	91947402	.	+	.	ID=LotjaGi3re1v8609600
LjG1.1_chr3	RepeatMasker	LTR	91947486	91947647	.	+	.	ID=LotjaGi3re1v8609700
LjG1.1_chr3	RepeatMasker	Low_complexity	91947704	91947725	.	+	.	ID=LotjaGi3re1v8609800
LjG1.1_chr3	RepeatMasker	LTR/Gypsy	91948088	91950429	.	+	.	ID=LotjaGi3re1v8609900
LjG1.1_chr3	RepeatMasker	LTR	91950363	91950440	.	-	.	ID=LotjaGi3re1v8610000
LjG1.1_chr3	RepeatMasker	LTR	91950573	91950643	.	+	.	ID=LotjaGi3re1v8610100
LjG1.1_chr3	RepeatMasker	LTR	91950583	91950730	.	-	.	ID=LotjaGi3re1v8610200
LjG1.1_chr3	RepeatMasker	Low_complexity	91951085	91951133	.	+	.	ID=LotjaGi3re1v8610300
LjG1.1_chr3	RepeatMasker	LTR	91951833	91952015	.	+	.	ID=LotjaGi3re1v8610400
LjG1.1_chr3	RepeatMasker	LTR	91951857	91952026	.	-	.	ID=LotjaGi3re1v8610500
LjG1.1_chr3	RepeatMasker	Low_complexity	91954127	91954228	.	+	.	ID=LotjaGi3re1v8610600
LjG1.1_chr3	RepeatMasker	DNA/Mite	91954340	91954634	.	+	.	ID=LotjaGi3re1v8610700
LjG1.1_chr3	RepeatMasker	LTR	91954563	91954648	.	-	.	ID=LotjaGi3re1v8610800
LjG1.1_chr3	RepeatMasker	LINE	91956453	91956849	.	-	.	ID=LotjaGi3re1v8610900
LjG1.1_chr3	RepeatMasker	LTR	91957018	91957086	.	-	.	ID=LotjaGi3re1v8611000
LjG1.1_chr3	RepeatMasker	Simple_repeat	91957383	91957446	.	+	.	ID=LotjaGi3re1v8611100
LjG1.1_chr3	RepeatMasker	Low_complexity	91957746	91957803	.	+	.	ID=LotjaGi3re1v8611200
LjG1.1_chr3	RepeatMasker	Low_complexity	91957855	91957890	.	+	.	ID=LotjaGi3re1v8611300
LjG1.1_chr3	RepeatMasker	Simple_repeat	91958537	91958577	.	+	.	ID=LotjaGi3re1v8611400
LjG1.1_chr3	RepeatMasker	Low_complexity	91958858	91958915	.	+	.	ID=LotjaGi3re1v8611500
LjG1.1_chr3	RepeatMasker	LTR	91964544	91964646	.	-	.	ID=LotjaGi3re1v8611600
LjG1.1_chr3	RepeatMasker	Low_complexity	91964916	91964980	.	+	.	ID=LotjaGi3re1v8611700
LjG1.1_chr3	RepeatMasker	DNA/Mite	91965206	91965399	.	-	.	ID=LotjaGi3re1v8611800
LjG1.1_chr3	RepeatMasker	LTR	91966901	91967160	.	-	.	ID=LotjaGi3re1v8611900
LjG1.1_chr3	RepeatMasker	LINE	91966934	91967213	.	-	.	ID=LotjaGi3re1v8612000
LjG1.1_chr3	RepeatMasker	LINE	91967372	91967438	.	-	.	ID=LotjaGi3re1v8612100
LjG1.1_chr3	RepeatMasker	LTR	91967446	91967566	.	-	.	ID=LotjaGi3re1v8612200
LjG1.1_chr3	RepeatMasker	LTR	91967775	91967864	.	-	.	ID=LotjaGi3re1v8612300
LjG1.1_chr3	RepeatMasker	LTR/Gypsy	91967967	91968064	.	+	.	ID=LotjaGi3re1v8612400
LjG1.1_chr3	RepeatMasker	LTR/Gypsy	91968504	91968564	.	+	.	ID=LotjaGi3re1v8612500
LjG1.1_chr3	RepeatMasker	LTR	91968553	91969168	.	+	.	ID=LotjaGi3re1v8612600
LjG1.1_chr3	RepeatMasker	Low_complexity	91969189	91969260	.	+	.	ID=LotjaGi3re1v8612700
LjG1.1_chr3	RepeatMasker	Low_complexity	91970488	91970513	.	+	.	ID=LotjaGi3re1v8612800
LjG1.1_chr3	RepeatMasker	Simple_repeat	91970661	91970681	.	+	.	ID=LotjaGi3re1v8612900
LjG1.1_chr3	RepeatMasker	LTR	91970722	91970884	.	-	.	ID=LotjaGi3re1v8613000
LjG1.1_chr3	RepeatMasker	Simple_repeat	91970956	91970992	.	+	.	ID=LotjaGi3re1v8613100
LjG1.1_chr3	RepeatMasker	Low_complexity	91971068	91971089	.	+	.	ID=LotjaGi3re1v8613200
LjG1.1_chr3	RepeatMasker	LTR	91972252	91976742	.	+	.	ID=LotjaGi3re1v8613300
LjG1.1_chr3	RepeatMasker	LTR/Gypsy	91976691	91976753	.	-	.	ID=LotjaGi3re1v8613400
LjG1.1_chr3	RepeatMasker	LTR	91982420	91982546	.	+	.	ID=LotjaGi3re1v8613500
LjG1.1_chr3	RepeatMasker	LTR	91988066	91988122	.	+	.	ID=LotjaGi3re1v8613600
LjG1.1_chr3	RepeatMasker	DNA/Mite	91988082	91988182	.	-	.	ID=LotjaGi3re1v8613700
LjG1.1_chr3	RepeatMasker	LTR	91991875	91991969	.	+	.	ID=LotjaGi3re1v8613800
LjG1.1_chr3	RepeatMasker	LTR	91992012	91992109	.	-	.	ID=LotjaGi3re1v8613900
LjG1.1_chr3	RepeatMasker	Low_complexity	91992152	91992209	.	+	.	ID=LotjaGi3re1v8614000
LjG1.1_chr3	RepeatMasker	Low_complexity	91992260	91992294	.	+	.	ID=LotjaGi3re1v8614100
LjG1.1_chr3	RepeatMasker	Low_complexity	91992323	91992380	.	+	.	ID=LotjaGi3re1v8614200
LjG1.1_chr3	RepeatMasker	Low_complexity	91992595	91992809	.	+	.	ID=LotjaGi3re1v8614300
LjG1.1_chr3	RepeatMasker	Simple_repeat	91992925	91992954	.	+	.	ID=LotjaGi3re1v8614400
LjG1.1_chr3	RepeatMasker	LTR	91994287	91994385	.	-	.	ID=LotjaGi3re1v8614500
LjG1.1_chr3	RepeatMasker	LTR/Copia	91994294	91994357	.	-	.	ID=LotjaGi3re1v8614600
LjG1.1_chr3	RepeatMasker	LTR	91997542	91997668	.	-	.	ID=LotjaGi3re1v8614700
LjG1.1_chr3	RepeatMasker	DNA/Mite	91999228	91999480	.	-	.	ID=LotjaGi3re1v8614800
LjG1.1_chr3	RepeatMasker	Low_complexity	92002115	92002140	.	+	.	ID=LotjaGi3re1v8614900
LjG1.1_chr3	RepeatMasker	Low_complexity	92005031	92005077	.	+	.	ID=LotjaGi3re1v8615000
LjG1.1_chr3	RepeatMasker	LTR	92005360	92005581	.	-	.	ID=LotjaGi3re1v8615100
LjG1.1_chr3	RepeatMasker	LTR	92005898	92006036	.	-	.	ID=LotjaGi3re1v8615200
LjG1.1_chr3	RepeatMasker	LTR/Gypsy	92006245	92016049	.	+	.	ID=LotjaGi3re1v8615300
LjG1.1_chr3	RepeatMasker	DNA/Mite	92019528	92019644	.	+	.	ID=LotjaGi3re1v8615400
LjG1.1_chr3	RepeatMasker	DNA/Mite	92022843	92022927	.	+	.	ID=LotjaGi3re1v8615500
LjG1.1_chr3	RepeatMasker	DNA/Mite	92022860	92022998	.	-	.	ID=LotjaGi3re1v8615600
LjG1.1_chr3	RepeatMasker	Low_complexity	92025251	92025299	.	+	.	ID=LotjaGi3re1v8615700
LjG1.1_chr3	RepeatMasker	LTR	92025306	92025445	.	-	.	ID=LotjaGi3re1v8615800
LjG1.1_chr3	RepeatMasker	Low_complexity	92025553	92025594	.	+	.	ID=LotjaGi3re1v8615900
LjG1.1_chr3	RepeatMasker	LTR	92026808	92028729	.	-	.	ID=LotjaGi3re1v8616000
LjG1.1_chr3	RepeatMasker	LTR	92028934	92030497	.	+	.	ID=LotjaGi3re1v8616100
LjG1.1_chr3	RepeatMasker	Low_complexity	92030733	92030770	.	+	.	ID=LotjaGi3re1v8616200
LjG1.1_chr3	RepeatMasker	Low_complexity	92036334	92036363	.	+	.	ID=LotjaGi3re1v8616300
LjG1.1_chr3	RepeatMasker	Simple_repeat	92040458	92040630	.	+	.	ID=LotjaGi3re1v8616400
LjG1.1_chr3	RepeatMasker	Low_complexity	92042903	92042923	.	+	.	ID=LotjaGi3re1v8616500
LjG1.1_chr3	RepeatMasker	Simple_repeat	92044838	92045015	.	+	.	ID=LotjaGi3re1v8616600
LjG1.1_chr3	RepeatMasker	Simple_repeat	92045019	92045072	.	+	.	ID=LotjaGi3re1v8616700
LjG1.1_chr3	RepeatMasker	Simple_repeat	92045079	92045230	.	+	.	ID=LotjaGi3re1v8616800
LjG1.1_chr3	RepeatMasker	Low_complexity	92045220	92045359	.	+	.	ID=LotjaGi3re1v8616900
LjG1.1_chr3	RepeatMasker	Simple_repeat	92045253	92045305	.	+	.	ID=LotjaGi3re1v8617000
LjG1.1_chr3	RepeatMasker	Low_complexity	92047640	92047671	.	+	.	ID=LotjaGi3re1v8617100
LjG1.1_chr3	RepeatMasker	Low_complexity	92051347	92051367	.	+	.	ID=LotjaGi3re1v8617200
LjG1.1_chr3	RepeatMasker	Low_complexity	92052449	92052470	.	+	.	ID=LotjaGi3re1v8617300
LjG1.1_chr3	RepeatMasker	Low_complexity	92053369	92053390	.	+	.	ID=LotjaGi3re1v8617400
LjG1.1_chr3	RepeatMasker	LTR	92056887	92057149	.	-	.	ID=LotjaGi3re1v8617500
LjG1.1_chr3	RepeatMasker	LTR	92057121	92057188	.	-	.	ID=LotjaGi3re1v8617600
LjG1.1_chr3	RepeatMasker	Simple_repeat	92057189	92057247	.	+	.	ID=LotjaGi3re1v8617700
LjG1.1_chr3	RepeatMasker	LTR	92057248	92057364	.	-	.	ID=LotjaGi3re1v8617800
LjG1.1_chr3	RepeatMasker	LTR/Gypsy	92058299	92058407	.	+	.	ID=LotjaGi3re1v8617900
LjG1.1_chr3	RepeatMasker	LTR	92058329	92058568	.	+	.	ID=LotjaGi3re1v8618000
LjG1.1_chr3	RepeatMasker	DNA/Mite	92058701	92058882	.	-	.	ID=LotjaGi3re1v8618100
LjG1.1_chr3	RepeatMasker	Low_complexity	92058903	92058934	.	+	.	ID=LotjaGi3re1v8618200
LjG1.1_chr3	RepeatMasker	Low_complexity	92059252	92059280	.	+	.	ID=LotjaGi3re1v8618300
LjG1.1_chr3	RepeatMasker	LTR	92061669	92061745	.	+	.	ID=LotjaGi3re1v8618400
LjG1.1_chr3	RepeatMasker	Low_complexity	92062558	92062579	.	+	.	ID=LotjaGi3re1v8618500
LjG1.1_chr3	RepeatMasker	Simple_repeat	92064530	92064587	.	+	.	ID=LotjaGi3re1v8618600
LjG1.1_chr3	RepeatMasker	Low_complexity	92065180	92065238	.	+	.	ID=LotjaGi3re1v8618700
LjG1.1_chr3	RepeatMasker	Low_complexity	92065191	92065245	.	+	.	ID=LotjaGi3re1v8618800
LjG1.1_chr3	RepeatMasker	LTR	92065949	92066057	.	+	.	ID=LotjaGi3re1v8618900
LjG1.1_chr3	RepeatMasker	LTR	92066440	92066590	.	+	.	ID=LotjaGi3re1v8619000
LjG1.1_chr3	RepeatMasker	DNA/Mite	92069536	92069713	.	+	.	ID=LotjaGi3re1v8619100
LjG1.1_chr3	RepeatMasker	Low_complexity	92069807	92069867	.	+	.	ID=LotjaGi3re1v8619200
LjG1.1_chr3	RepeatMasker	Low_complexity	92069814	92069880	.	+	.	ID=LotjaGi3re1v8619300
LjG1.1_chr3	RepeatMasker	LTR	92069949	92070071	.	-	.	ID=LotjaGi3re1v8619400
LjG1.1_chr3	RepeatMasker	Low_complexity	92070148	92070175	.	+	.	ID=LotjaGi3re1v8619500
LjG1.1_chr3	RepeatMasker	DNA/Mite	92070200	92070868	.	-	.	ID=LotjaGi3re1v8619600
LjG1.1_chr3	RepeatMasker	Low_complexity	92070993	92071032	.	+	.	ID=LotjaGi3re1v8619700
LjG1.1_chr3	RepeatMasker	DNA/Mite	92071247	92071508	.	-	.	ID=LotjaGi3re1v8619800
LjG1.1_chr3	RepeatMasker	LTR	92072271	92072367	.	+	.	ID=LotjaGi3re1v8619900
LjG1.1_chr3	RepeatMasker	LTR	92072302	92072564	.	-	.	ID=LotjaGi3re1v8620000
LjG1.1_chr3	RepeatMasker	LTR	92072559	92072605	.	+	.	ID=LotjaGi3re1v8620100
LjG1.1_chr3	RepeatMasker	DNA/Mite	92074571	92074793	.	-	.	ID=LotjaGi3re1v8620200
LjG1.1_chr3	RepeatMasker	DNA/Mite	92077869	92077973	.	+	.	ID=LotjaGi3re1v8620300
LjG1.1_chr3	RepeatMasker	Simple_repeat	92081224	92081264	.	+	.	ID=LotjaGi3re1v8620400
LjG1.1_chr3	RepeatMasker	LTR/Copia	92086926	92087109	.	+	.	ID=LotjaGi3re1v8620500
LjG1.1_chr3	RepeatMasker	LTR	92086994	92087194	.	+	.	ID=LotjaGi3re1v8620600
LjG1.1_chr3	RepeatMasker	Simple_repeat	92089745	92089781	.	+	.	ID=LotjaGi3re1v8620700
LjG1.1_chr3	RepeatMasker	LTR/Copia	92090306	92090377	.	-	.	ID=LotjaGi3re1v8620800
LjG1.1_chr3	RepeatMasker	Low_complexity	92096687	92096707	.	+	.	ID=LotjaGi3re1v8620900
LjG1.1_chr3	RepeatMasker	LTR	92099061	92099359	.	+	.	ID=LotjaGi3re1v8621000
LjG1.1_chr3	RepeatMasker	DNA/Mite	92105457	92105775	.	+	.	ID=LotjaGi3re1v8621100
LjG1.1_chr3	RepeatMasker	LTR/Copia	92107196	92112278	.	-	.	ID=LotjaGi3re1v8621200
LjG1.1_chr3	RepeatMasker	DNA/Mite	92112306	92112488	.	+	.	ID=LotjaGi3re1v8621300
LjG1.1_chr3	RepeatMasker	LTR	92112489	92112538	.	+	.	ID=LotjaGi3re1v8621400
LjG1.1_chr3	RepeatMasker	DNA/Mite	92112705	92113102	.	-	.	ID=LotjaGi3re1v8621500
LjG1.1_chr3	RepeatMasker	Low_complexity	92113854	92113874	.	+	.	ID=LotjaGi3re1v8621600
LjG1.1_chr3	RepeatMasker	Simple_repeat	92114812	92114834	.	+	.	ID=LotjaGi3re1v8621700
LjG1.1_chr3	RepeatMasker	DNA/Mite	92117737	92117838	.	+	.	ID=LotjaGi3re1v8621800
LjG1.1_chr3	RepeatMasker	Low_complexity	92121505	92121525	.	+	.	ID=LotjaGi3re1v8621900
LjG1.1_chr3	RepeatMasker	LTR	92121856	92121997	.	-	.	ID=LotjaGi3re1v8622000
LjG1.1_chr3	RepeatMasker	DNA/Mite	92122015	92122192	.	-	.	ID=LotjaGi3re1v8622100
LjG1.1_chr3	RepeatMasker	LTR	92122188	92122381	.	-	.	ID=LotjaGi3re1v8622200
LjG1.1_chr3	RepeatMasker	DNA/Mite	92122380	92122488	.	-	.	ID=LotjaGi3re1v8622300
LjG1.1_chr3	RepeatMasker	Low_complexity	92122549	92122605	.	+	.	ID=LotjaGi3re1v8622400
LjG1.1_chr3	RepeatMasker	LTR	92123072	92123189	.	-	.	ID=LotjaGi3re1v8622500
LjG1.1_chr3	RepeatMasker	Simple_repeat	92123594	92123654	.	+	.	ID=LotjaGi3re1v8622600
LjG1.1_chr3	RepeatMasker	Low_complexity	92123793	92123813	.	+	.	ID=LotjaGi3re1v8622700
LjG1.1_chr3	RepeatMasker	Low_complexity	92123957	92123977	.	+	.	ID=LotjaGi3re1v8622800
LjG1.1_chr3	RepeatMasker	Low_complexity	92126183	92126228	.	+	.	ID=LotjaGi3re1v8622900
LjG1.1_chr3	RepeatMasker	Low_complexity	92127372	92127413	.	+	.	ID=LotjaGi3re1v8623000
LjG1.1_chr3	RepeatMasker	Low_complexity	92127557	92127584	.	+	.	ID=LotjaGi3re1v8623100
LjG1.1_chr3	RepeatMasker	LTR	92128393	92128470	.	-	.	ID=LotjaGi3re1v8623200
LjG1.1_chr3	RepeatMasker	Simple_repeat	92128884	92128903	.	+	.	ID=LotjaGi3re1v8623300
LjG1.1_chr3	RepeatMasker	Low_complexity	92130885	92130924	.	+	.	ID=LotjaGi3re1v8623400
LjG1.1_chr3	RepeatMasker	Simple_repeat	92131883	92131915	.	+	.	ID=LotjaGi3re1v8623500
LjG1.1_chr3	RepeatMasker	DNA/Mite	92132992	92133175	.	-	.	ID=LotjaGi3re1v8623600
LjG1.1_chr3	RepeatMasker	LTR	92133374	92133490	.	-	.	ID=LotjaGi3re1v8623700
LjG1.1_chr3	RepeatMasker	Low_complexity	92133572	92133598	.	+	.	ID=LotjaGi3re1v8623800
LjG1.1_chr3	RepeatMasker	LTR	92134286	92134297	.	-	.	ID=LotjaGi3re1v8623900
LjG1.1_chr3	RepeatMasker	DNA/Mite	92134298	92134611	.	+	.	ID=LotjaGi3re1v8624000
LjG1.1_chr3	RepeatMasker	Low_complexity	92135770	92135897	.	+	.	ID=LotjaGi3re1v8624100
LjG1.1_chr3	RepeatMasker	Low_complexity	92136086	92136148	.	+	.	ID=LotjaGi3re1v8624200
LjG1.1_chr3	RepeatMasker	DNA/Mite	92136496	92136623	.	+	.	ID=LotjaGi3re1v8624300
LjG1.1_chr3	RepeatMasker	Low_complexity	92136655	92136711	.	+	.	ID=LotjaGi3re1v8624400
LjG1.1_chr3	RepeatMasker	Low_complexity	92136727	92136837	.	+	.	ID=LotjaGi3re1v8624500
LjG1.1_chr3	RepeatMasker	LTR	92136969	92137096	.	+	.	ID=LotjaGi3re1v8624600
LjG1.1_chr3	RepeatMasker	Low_complexity	92137315	92137335	.	+	.	ID=LotjaGi3re1v8624700
LjG1.1_chr3	RepeatMasker	LTR	92138056	92138148	.	-	.	ID=LotjaGi3re1v8624800
LjG1.1_chr3	RepeatMasker	Low_complexity	92138185	92138234	.	+	.	ID=LotjaGi3re1v8624900
LjG1.1_chr3	RepeatMasker	SINE	92138796	92138912	.	+	.	ID=LotjaGi3re1v8625000
LjG1.1_chr3	RepeatMasker	LTR	92138913	92139060	.	+	.	ID=LotjaGi3re1v8625100
LjG1.1_chr3	RepeatMasker	DNA/Mite	92140803	92140856	.	+	.	ID=LotjaGi3re1v8625200
LjG1.1_chr3	RepeatMasker	LTR	92141083	92141304	.	+	.	ID=LotjaGi3re1v8625300
LjG1.1_chr3	RepeatMasker	Low_complexity	92141395	92141430	.	+	.	ID=LotjaGi3re1v8625400
LjG1.1_chr3	RepeatMasker	Low_complexity	92142017	92142046	.	+	.	ID=LotjaGi3re1v8625500
LjG1.1_chr3	RepeatMasker	LTR	92142626	92142709	.	-	.	ID=LotjaGi3re1v8625600
LjG1.1_chr3	RepeatMasker	LTR	92143467	92143719	.	-	.	ID=LotjaGi3re1v8625700
LjG1.1_chr3	RepeatMasker	Low_complexity	92143785	92143821	.	+	.	ID=LotjaGi3re1v8625800
LjG1.1_chr3	RepeatMasker	Low_complexity	92143925	92144018	.	+	.	ID=LotjaGi3re1v8625900
LjG1.1_chr3	RepeatMasker	Low_complexity	92144978	92145014	.	+	.	ID=LotjaGi3re1v8626000
LjG1.1_chr3	RepeatMasker	DNA/Mite	92145951	92146112	.	-	.	ID=LotjaGi3re1v8626100
LjG1.1_chr3	RepeatMasker	Low_complexity	92146203	92146225	.	+	.	ID=LotjaGi3re1v8626200
LjG1.1_chr3	RepeatMasker	LTR	92146671	92146801	.	-	.	ID=LotjaGi3re1v8626300
LjG1.1_chr3	RepeatMasker	LTR	92146762	92146839	.	+	.	ID=LotjaGi3re1v8626400
LjG1.1_chr3	RepeatMasker	Low_complexity	92147291	92147312	.	+	.	ID=LotjaGi3re1v8626500
LjG1.1_chr3	RepeatMasker	Low_complexity	92147929	92147957	.	+	.	ID=LotjaGi3re1v8626600
LjG1.1_chr3	RepeatMasker	DNA/Mite	92148031	92148223	.	+	.	ID=LotjaGi3re1v8626700
LjG1.1_chr3	RepeatMasker	LTR	92148310	92148444	.	+	.	ID=LotjaGi3re1v8626800
LjG1.1_chr3	RepeatMasker	Simple_repeat	92148595	92148626	.	+	.	ID=LotjaGi3re1v8626900
LjG1.1_chr3	RepeatMasker	DNA/Mite	92148679	92148864	.	-	.	ID=LotjaGi3re1v8627000
LjG1.1_chr3	RepeatMasker	LTR	92151136	92151254	.	+	.	ID=LotjaGi3re1v8627100
LjG1.1_chr3	RepeatMasker	DNA/Mite	92152720	92152950	.	+	.	ID=LotjaGi3re1v8627200
LjG1.1_chr3	RepeatMasker	Low_complexity	92154764	92154792	.	+	.	ID=LotjaGi3re1v8627300
LjG1.1_chr3	RepeatMasker	Low_complexity	92154859	92154884	.	+	.	ID=LotjaGi3re1v8627400
LjG1.1_chr3	RepeatMasker	Low_complexity	92157574	92157608	.	+	.	ID=LotjaGi3re1v8627500
LjG1.1_chr3	RepeatMasker	Low_complexity	92157934	92158037	.	+	.	ID=LotjaGi3re1v8627600
LjG1.1_chr3	RepeatMasker	Low_complexity	92158087	92158150	.	+	.	ID=LotjaGi3re1v8627700
LjG1.1_chr3	RepeatMasker	LTR	92159040	92159185	.	-	.	ID=LotjaGi3re1v8627800
LjG1.1_chr3	RepeatMasker	LTR	92159565	92159976	.	-	.	ID=LotjaGi3re1v8627900
LjG1.1_chr3	RepeatMasker	LTR/Copia	92159630	92159998	.	-	.	ID=LotjaGi3re1v8628000
LjG1.1_chr3	RepeatMasker	DNA/Mite	92160140	92160206	.	-	.	ID=LotjaGi3re1v8628100
LjG1.1_chr3	RepeatMasker	DNA/Mite	92160207	92160296	.	+	.	ID=LotjaGi3re1v8628200
LjG1.1_chr3	RepeatMasker	LTR	92160494	92160977	.	+	.	ID=LotjaGi3re1v8628300
LjG1.1_chr3	RepeatMasker	LTR	92161109	92161296	.	+	.	ID=LotjaGi3re1v8628400
LjG1.1_chr3	RepeatMasker	LTR	92161208	92161353	.	-	.	ID=LotjaGi3re1v8628500
LjG1.1_chr3	RepeatMasker	LTR/Copia	92161215	92161341	.	-	.	ID=LotjaGi3re1v8628600
LjG1.1_chr3	RepeatMasker	LTR	92161725	92161892	.	-	.	ID=LotjaGi3re1v8628700
LjG1.1_chr3	RepeatMasker	DNA/Mite	92162588	92162664	.	+	.	ID=LotjaGi3re1v8628800
LjG1.1_chr3	RepeatMasker	LTR	92163468	92163535	.	+	.	ID=LotjaGi3re1v8628900
LjG1.1_chr3	RepeatMasker	DNA/Mite	92163537	92163649	.	+	.	ID=LotjaGi3re1v8629000
LjG1.1_chr3	RepeatMasker	LTR	92163538	92163666	.	-	.	ID=LotjaGi3re1v8629100
LjG1.1_chr3	RepeatMasker	Low_complexity	92164351	92164399	.	+	.	ID=LotjaGi3re1v8629200
LjG1.1_chr3	RepeatMasker	Low_complexity	92164410	92164511	.	+	.	ID=LotjaGi3re1v8629300
LjG1.1_chr3	RepeatMasker	DNA/Mite	92164872	92165041	.	-	.	ID=LotjaGi3re1v8629400
LjG1.1_chr3	RepeatMasker	Low_complexity	92165304	92165331	.	+	.	ID=LotjaGi3re1v8629500
LjG1.1_chr3	RepeatMasker	Low_complexity	92166125	92166147	.	+	.	ID=LotjaGi3re1v8629600
LjG1.1_chr3	RepeatMasker	Low_complexity	92168420	92168445	.	+	.	ID=LotjaGi3re1v8629700
LjG1.1_chr3	RepeatMasker	DNA/Mite	92168973	92169152	.	-	.	ID=LotjaGi3re1v8629800
LjG1.1_chr3	RepeatMasker	LTR	92172119	92172393	.	+	.	ID=LotjaGi3re1v8629900
LjG1.1_chr3	RepeatMasker	LTR	92172419	92176052	.	-	.	ID=LotjaGi3re1v8630000
LjG1.1_chr3	RepeatMasker	LTR/Gypsy	92176042	92179801	.	+	.	ID=LotjaGi3re1v8630100
LjG1.1_chr3	RepeatMasker	LTR	92179720	92179823	.	-	.	ID=LotjaGi3re1v8630200
LjG1.1_chr3	RepeatMasker	LTR	92179800	92181618	.	-	.	ID=LotjaGi3re1v8630300
LjG1.1_chr3	RepeatMasker	LTR	92181614	92184724	.	+	.	ID=LotjaGi3re1v8630400
LjG1.1_chr3	RepeatMasker	Low_complexity	92184737	92184772	.	+	.	ID=LotjaGi3re1v8630500
LjG1.1_chr3	RepeatMasker	LTR	92185652	92186580	.	+	.	ID=LotjaGi3re1v8630600
LjG1.1_chr3	RepeatMasker	Low_complexity	92186582	92186635	.	+	.	ID=LotjaGi3re1v8630700
LjG1.1_chr3	RepeatMasker	Low_complexity	92186811	92186833	.	+	.	ID=LotjaGi3re1v8630800
LjG1.1_chr3	RepeatMasker	LTR	92187536	92187645	.	+	.	ID=LotjaGi3re1v8630900
LjG1.1_chr3	RepeatMasker	DNA/MuDR	92188854	92189452	.	+	.	ID=LotjaGi3re1v8631000
LjG1.1_chr3	RepeatMasker	LTR	92192261	92192346	.	-	.	ID=LotjaGi3re1v8631100
LjG1.1_chr3	RepeatMasker	LTR	92192269	92192358	.	+	.	ID=LotjaGi3re1v8631200
LjG1.1_chr3	RepeatMasker	Low_complexity	92192382	92192414	.	+	.	ID=LotjaGi3re1v8631300
LjG1.1_chr3	RepeatMasker	Low_complexity	92192388	92192420	.	+	.	ID=LotjaGi3re1v8631400
LjG1.1_chr3	RepeatMasker	LTR	92192723	92192769	.	-	.	ID=LotjaGi3re1v8631500
LjG1.1_chr3	RepeatMasker	DNA/Mite	92193811	92193954	.	-	.	ID=LotjaGi3re1v8631600
LjG1.1_chr3	RepeatMasker	LTR	92197183	92197237	.	-	.	ID=LotjaGi3re1v8631700
LjG1.1_chr3	RepeatMasker	LTR	92198131	92198189	.	-	.	ID=LotjaGi3re1v8631800
LjG1.1_chr3	RepeatMasker	Low_complexity	92200207	92200240	.	+	.	ID=LotjaGi3re1v8631900
LjG1.1_chr3	RepeatMasker	DNA/Mite	92201101	92201321	.	-	.	ID=LotjaGi3re1v8632000
LjG1.1_chr3	RepeatMasker	LTR	92201349	92201463	.	+	.	ID=LotjaGi3re1v8632100
LjG1.1_chr3	RepeatMasker	DNA/Mite	92201525	92201671	.	-	.	ID=LotjaGi3re1v8632200
LjG1.1_chr3	RepeatMasker	Low_complexity	92201913	92201941	.	+	.	ID=LotjaGi3re1v8632300
LjG1.1_chr3	RepeatMasker	Low_complexity	92202937	92202989	.	+	.	ID=LotjaGi3re1v8632400
LjG1.1_chr3	RepeatMasker	Low_complexity	92203134	92203294	.	+	.	ID=LotjaGi3re1v8632500
LjG1.1_chr3	RepeatMasker	DNA/Mite	92203972	92204274	.	-	.	ID=LotjaGi3re1v8632600
LjG1.1_chr3	RepeatMasker	DNA/Mite	92204348	92204560	.	-	.	ID=LotjaGi3re1v8632700
LjG1.1_chr3	RepeatMasker	DNA/Mite	92204351	92204506	.	+	.	ID=LotjaGi3re1v8632800
LjG1.1_chr3	RepeatMasker	Simple_repeat	92205007	92205175	.	+	.	ID=LotjaGi3re1v8632900
LjG1.1_chr3	RepeatMasker	Simple_repeat	92205201	92205373	.	+	.	ID=LotjaGi3re1v8633000
LjG1.1_chr3	RepeatMasker	Low_complexity	92205496	92205530	.	+	.	ID=LotjaGi3re1v8633100
LjG1.1_chr3	RepeatMasker	Simple_repeat	92206259	92206297	.	+	.	ID=LotjaGi3re1v8633200
LjG1.1_chr3	RepeatMasker	Simple_repeat	92207570	92207620	.	+	.	ID=LotjaGi3re1v8633300
LjG1.1_chr3	RepeatMasker	LTR	92211854	92211882	.	+	.	ID=LotjaGi3re1v8633400
LjG1.1_chr3	RepeatMasker	DNA/Mite	92211883	92212297	.	-	.	ID=LotjaGi3re1v8633500
LjG1.1_chr3	RepeatMasker	LTR	92212253	92212305	.	+	.	ID=LotjaGi3re1v8633600
LjG1.1_chr3	RepeatMasker	Low_complexity	92212555	92212615	.	+	.	ID=LotjaGi3re1v8633700
LjG1.1_chr3	RepeatMasker	DNA/Mite	92215724	92215816	.	+	.	ID=LotjaGi3re1v8633800
LjG1.1_chr3	RepeatMasker	Simple_repeat	92218029	92218049	.	+	.	ID=LotjaGi3re1v8633900
LjG1.1_chr3	RepeatMasker	Low_complexity	92218079	92218114	.	+	.	ID=LotjaGi3re1v8634000
LjG1.1_chr3	RepeatMasker	DNA/Mite	92218292	92218565	.	-	.	ID=LotjaGi3re1v8634100
LjG1.1_chr3	RepeatMasker	Low_complexity	92218820	92218882	.	+	.	ID=LotjaGi3re1v8634200
LjG1.1_chr3	RepeatMasker	Low_complexity	92219085	92219152	.	+	.	ID=LotjaGi3re1v8634300
LjG1.1_chr3	RepeatMasker	LTR	92219436	92219557	.	+	.	ID=LotjaGi3re1v8634400
LjG1.1_chr3	RepeatMasker	Simple_repeat	92220489	92220519	.	+	.	ID=LotjaGi3re1v8634500
LjG1.1_chr3	RepeatMasker	LTR	92221220	92221344	.	+	.	ID=LotjaGi3re1v8634600
LjG1.1_chr3	RepeatMasker	LTR	92225867	92225901	.	+	.	ID=LotjaGi3re1v8634700
LjG1.1_chr3	RepeatMasker	Simple_repeat	92225902	92225922	.	+	.	ID=LotjaGi3re1v8634800
LjG1.1_chr3	RepeatMasker	LTR	92225923	92225949	.	+	.	ID=LotjaGi3re1v8634900
LjG1.1_chr3	RepeatMasker	Simple_repeat	92225950	92225972	.	+	.	ID=LotjaGi3re1v8635000
LjG1.1_chr3	RepeatMasker	LTR	92225973	92226385	.	+	.	ID=LotjaGi3re1v8635100
LjG1.1_chr3	RepeatMasker	DNA/Mite	92226461	92226643	.	+	.	ID=LotjaGi3re1v8635200
LjG1.1_chr3	RepeatMasker	LTR	92226588	92226653	.	-	.	ID=LotjaGi3re1v8635300
LjG1.1_chr3	RepeatMasker	LTR	92227664	92227904	.	-	.	ID=LotjaGi3re1v8635400
LjG1.1_chr3	RepeatMasker	Simple_repeat	92227958	92228037	.	+	.	ID=LotjaGi3re1v8635500
LjG1.1_chr3	RepeatMasker	Low_complexity	92228794	92228865	.	+	.	ID=LotjaGi3re1v8635600
LjG1.1_chr3	RepeatMasker	LTR	92231907	92232085	.	-	.	ID=LotjaGi3re1v8635700
LjG1.1_chr3	RepeatMasker	LTR	92232627	92232830	.	+	.	ID=LotjaGi3re1v8635800
LjG1.1_chr3	RepeatMasker	Low_complexity	92234507	92234527	.	+	.	ID=LotjaGi3re1v8635900
LjG1.1_chr3	RepeatMasker	Low_complexity	92234780	92234812	.	+	.	ID=LotjaGi3re1v8636000
LjG1.1_chr3	RepeatMasker	LTR	92235089	92235181	.	+	.	ID=LotjaGi3re1v8636100
LjG1.1_chr3	RepeatMasker	LTR	92235350	92235666	.	+	.	ID=LotjaGi3re1v8636200
LjG1.1_chr3	RepeatMasker	Low_complexity	92235918	92236001	.	+	.	ID=LotjaGi3re1v8636300
LjG1.1_chr3	RepeatMasker	Low_complexity	92236108	92236131	.	+	.	ID=LotjaGi3re1v8636400
LjG1.1_chr3	RepeatMasker	Low_complexity	92236322	92236351	.	+	.	ID=LotjaGi3re1v8636500
LjG1.1_chr3	RepeatMasker	LTR	92236528	92236657	.	-	.	ID=LotjaGi3re1v8636600
LjG1.1_chr3	RepeatMasker	Simple_repeat	92238418	92238454	.	+	.	ID=LotjaGi3re1v8636700
LjG1.1_chr3	RepeatMasker	LTR	92238468	92238527	.	+	.	ID=LotjaGi3re1v8636800
LjG1.1_chr3	RepeatMasker	LTR	92240347	92240531	.	+	.	ID=LotjaGi3re1v8636900
LjG1.1_chr3	RepeatMasker	LTR	92240560	92240894	.	+	.	ID=LotjaGi3re1v8637000
LjG1.1_chr3	RepeatMasker	LTR	92240770	92241340	.	-	.	ID=LotjaGi3re1v8637100
LjG1.1_chr3	RepeatMasker	LTR	92241513	92241654	.	-	.	ID=LotjaGi3re1v8637200
LjG1.1_chr3	RepeatMasker	Low_complexity	92241895	92241958	.	+	.	ID=LotjaGi3re1v8637300
LjG1.1_chr3	RepeatMasker	Low_complexity	92242072	92242109	.	+	.	ID=LotjaGi3re1v8637400
LjG1.1_chr3	RepeatMasker	Low_complexity	92245554	92245575	.	+	.	ID=LotjaGi3re1v8637500
LjG1.1_chr3	RepeatMasker	Low_complexity	92249763	92249798	.	+	.	ID=LotjaGi3re1v8637600
LjG1.1_chr3	RepeatMasker	Low_complexity	92250157	92250178	.	+	.	ID=LotjaGi3re1v8637700
LjG1.1_chr3	RepeatMasker	LTR	92251759	92251846	.	-	.	ID=LotjaGi3re1v8637800
LjG1.1_chr3	RepeatMasker	Low_complexity	92253209	92253265	.	+	.	ID=LotjaGi3re1v8637900
LjG1.1_chr3	RepeatMasker	Simple_repeat	92260905	92260937	.	+	.	ID=LotjaGi3re1v8638000
LjG1.1_chr3	RepeatMasker	Low_complexity	92265311	92265345	.	+	.	ID=LotjaGi3re1v8638100
LjG1.1_chr3	RepeatMasker	Low_complexity	92265901	92265928	.	+	.	ID=LotjaGi3re1v8638200
LjG1.1_chr3	RepeatMasker	LTR	92266808	92268802	.	+	.	ID=LotjaGi3re1v8638300
LjG1.1_chr3	RepeatMasker	Low_complexity	92271473	92271505	.	+	.	ID=LotjaGi3re1v8638400
LjG1.1_chr3	RepeatMasker	Low_complexity	92274822	92274877	.	+	.	ID=LotjaGi3re1v8638500
LjG1.1_chr3	RepeatMasker	Low_complexity	92274941	92274969	.	+	.	ID=LotjaGi3re1v8638600
LjG1.1_chr3	RepeatMasker	LTR	92275105	92275235	.	+	.	ID=LotjaGi3re1v8638700
LjG1.1_chr3	RepeatMasker	LTR	92275130	92275200	.	-	.	ID=LotjaGi3re1v8638800
LjG1.1_chr3	RepeatMasker	Low_complexity	92275237	92275277	.	+	.	ID=LotjaGi3re1v8638900
LjG1.1_chr3	RepeatMasker	Low_complexity	92275343	92275371	.	+	.	ID=LotjaGi3re1v8639000
LjG1.1_chr3	RepeatMasker	Low_complexity	92275382	92275416	.	+	.	ID=LotjaGi3re1v8639100
LjG1.1_chr3	RepeatMasker	Low_complexity	92275524	92275650	.	+	.	ID=LotjaGi3re1v8639200
LjG1.1_chr3	RepeatMasker	LTR	92275764	92275784	.	+	.	ID=LotjaGi3re1v8639300
LjG1.1_chr3	RepeatMasker	DNA/Mite	92275785	92276033	.	-	.	ID=LotjaGi3re1v8639400
LjG1.1_chr3	RepeatMasker	Low_complexity	92276038	92276125	.	+	.	ID=LotjaGi3re1v8639500
LjG1.1_chr3	RepeatMasker	Low_complexity	92276184	92276239	.	+	.	ID=LotjaGi3re1v8639600
LjG1.1_chr3	RepeatMasker	Low_complexity	92276288	92276314	.	+	.	ID=LotjaGi3re1v8639700
LjG1.1_chr3	RepeatMasker	Low_complexity	92276330	92276437	.	+	.	ID=LotjaGi3re1v8639800
LjG1.1_chr3	RepeatMasker	Low_complexity	92276336	92276444	.	+	.	ID=LotjaGi3re1v8639900
LjG1.1_chr3	RepeatMasker	Simple_repeat	92276445	92276628	.	+	.	ID=LotjaGi3re1v8640000
LjG1.1_chr3	RepeatMasker	LTR	92276890	92276993	.	+	.	ID=LotjaGi3re1v8640100
LjG1.1_chr3	RepeatMasker	LTR	92276917	92277004	.	-	.	ID=LotjaGi3re1v8640200
LjG1.1_chr3	RepeatMasker	Low_complexity	92277053	92277085	.	+	.	ID=LotjaGi3re1v8640300
LjG1.1_chr3	RepeatMasker	Low_complexity	92277108	92277154	.	+	.	ID=LotjaGi3re1v8640400
LjG1.1_chr3	RepeatMasker	LTR	92277896	92277999	.	+	.	ID=LotjaGi3re1v8640500
LjG1.1_chr3	RepeatMasker	Low_complexity	92278202	92278247	.	+	.	ID=LotjaGi3re1v8640600
LjG1.1_chr3	RepeatMasker	Low_complexity	92280048	92280075	.	+	.	ID=LotjaGi3re1v8640700
LjG1.1_chr3	RepeatMasker	LTR	92281214	92281228	.	+	.	ID=LotjaGi3re1v8640800
LjG1.1_chr3	RepeatMasker	DNA/Mite	92281229	92281422	.	+	.	ID=LotjaGi3re1v8640900
LjG1.1_chr3	RepeatMasker	LTR	92281423	92281450	.	+	.	ID=LotjaGi3re1v8641000
LjG1.1_chr3	RepeatMasker	LTR	92282993	92283040	.	-	.	ID=LotjaGi3re1v8641100
LjG1.1_chr3	RepeatMasker	DNA/Mite	92283041	92283234	.	-	.	ID=LotjaGi3re1v8641200
LjG1.1_chr3	RepeatMasker	LTR	92283587	92283608	.	+	.	ID=LotjaGi3re1v8641300
LjG1.1_chr3	RepeatMasker	DNA/Mite	92283609	92283784	.	+	.	ID=LotjaGi3re1v8641400
LjG1.1_chr3	RepeatMasker	LTR	92283785	92283815	.	+	.	ID=LotjaGi3re1v8641500
LjG1.1_chr3	RepeatMasker	Low_complexity	92283816	92283867	.	+	.	ID=LotjaGi3re1v8641600
LjG1.1_chr3	RepeatMasker	Low_complexity	92284334	92284387	.	+	.	ID=LotjaGi3re1v8641700
LjG1.1_chr3	RepeatMasker	DNA/Mite	92284864	92285069	.	+	.	ID=LotjaGi3re1v8641800
LjG1.1_chr3	RepeatMasker	LTR	92286692	92286750	.	-	.	ID=LotjaGi3re1v8641900
LjG1.1_chr3	RepeatMasker	DNA/Mite	92287228	92287434	.	+	.	ID=LotjaGi3re1v8642000
LjG1.1_chr3	RepeatMasker	DNA/Mite	92288192	92288402	.	+	.	ID=LotjaGi3re1v8642100
LjG1.1_chr3	RepeatMasker	LTR	92290253	92290296	.	+	.	ID=LotjaGi3re1v8642200
LjG1.1_chr3	RepeatMasker	LTR	92292498	92292666	.	-	.	ID=LotjaGi3re1v8642300
LjG1.1_chr3	RepeatMasker	Low_complexity	92293278	92293299	.	+	.	ID=LotjaGi3re1v8642400
LjG1.1_chr3	RepeatMasker	Low_complexity	92293692	92293742	.	+	.	ID=LotjaGi3re1v8642500
LjG1.1_chr3	RepeatMasker	LTR	92294376	92296759	.	+	.	ID=LotjaGi3re1v8642600
LjG1.1_chr3	RepeatMasker	LTR	92297015	92297132	.	+	.	ID=LotjaGi3re1v8642700
LjG1.1_chr3	RepeatMasker	LTR	92300948	92301044	.	-	.	ID=LotjaGi3re1v8642800
LjG1.1_chr3	RepeatMasker	LTR/Gypsy	92302625	92302669	.	+	.	ID=LotjaGi3re1v8642900
LjG1.1_chr3	RepeatMasker	DNA/Mite	92303413	92303531	.	+	.	ID=LotjaGi3re1v8643000
LjG1.1_chr3	RepeatMasker	Low_complexity	92303655	92303710	.	+	.	ID=LotjaGi3re1v8643100
LjG1.1_chr3	RepeatMasker	LTR	92304098	92304169	.	-	.	ID=LotjaGi3re1v8643200
LjG1.1_chr3	RepeatMasker	Low_complexity	92304301	92304348	.	+	.	ID=LotjaGi3re1v8643300
LjG1.1_chr3	RepeatMasker	Low_complexity	92304442	92304487	.	+	.	ID=LotjaGi3re1v8643400
LjG1.1_chr3	RepeatMasker	DNA/Mite	92304542	92304659	.	-	.	ID=LotjaGi3re1v8643500
LjG1.1_chr3	RepeatMasker	LTR	92306194	92306756	.	-	.	ID=LotjaGi3re1v8643600
LjG1.1_chr3	RepeatMasker	DNA/Mite	92307881	92308063	.	-	.	ID=LotjaGi3re1v8643700
LjG1.1_chr3	RepeatMasker	DNA/Mite	92308029	92308211	.	+	.	ID=LotjaGi3re1v8643800
LjG1.1_chr3	RepeatMasker	DNA/Mite	92308285	92308330	.	-	.	ID=LotjaGi3re1v8643900
LjG1.1_chr3	RepeatMasker	DNA/Mite	92308374	92308517	.	-	.	ID=LotjaGi3re1v8644000
LjG1.1_chr3	RepeatMasker	Low_complexity	92310466	92310493	.	+	.	ID=LotjaGi3re1v8644100
LjG1.1_chr3	RepeatMasker	LTR	92311504	92311770	.	+	.	ID=LotjaGi3re1v8644200
LjG1.1_chr3	RepeatMasker	Low_complexity	92313071	92313091	.	+	.	ID=LotjaGi3re1v8644300
LjG1.1_chr3	RepeatMasker	LTR	92316347	92316464	.	+	.	ID=LotjaGi3re1v8644400
LjG1.1_chr3	RepeatMasker	Low_complexity	92316579	92316649	.	+	.	ID=LotjaGi3re1v8644500
LjG1.1_chr3	RepeatMasker	LTR	92316714	92317254	.	+	.	ID=LotjaGi3re1v8644600
LjG1.1_chr3	RepeatMasker	DNA/Mite	92317278	92317554	.	+	.	ID=LotjaGi3re1v8644700
LjG1.1_chr3	RepeatMasker	LTR	92317555	92317584	.	+	.	ID=LotjaGi3re1v8644800
LjG1.1_chr3	RepeatMasker	LTR	92319804	92319877	.	+	.	ID=LotjaGi3re1v8644900
LjG1.1_chr3	RepeatMasker	Low_complexity	92325181	92325231	.	+	.	ID=LotjaGi3re1v8645000
LjG1.1_chr3	RepeatMasker	Low_complexity	92325187	92325243	.	+	.	ID=LotjaGi3re1v8645100
LjG1.1_chr3	RepeatMasker	Low_complexity	92325438	92325477	.	+	.	ID=LotjaGi3re1v8645200
LjG1.1_chr3	RepeatMasker	LTR	92327402	92327566	.	+	.	ID=LotjaGi3re1v8645300
LjG1.1_chr3	RepeatMasker	DNA/Mite	92328991	92329089	.	-	.	ID=LotjaGi3re1v8645400
LjG1.1_chr3	RepeatMasker	LTR	92329330	92329410	.	+	.	ID=LotjaGi3re1v8645500
```
