## Supplemental Data 1 for "Insights into the evolution of symbiosis gene copy number and distribution from a chromosome-scale *Lotus japonicus* Gifu genome sequence": LjGifu1.2_repeats.gff3 (part 26 of 42)

```
LjG1.1_chr3	RepeatMasker	LTR/Copia	92329657	92329695	.	-	.	ID=LotjaGi3re1v8645600
LjG1.1_chr3	RepeatMasker	LTR	92330170	92330493	.	-	.	ID=LotjaGi3re1v8645700
LjG1.1_chr3	RepeatMasker	LTR	92331423	92331694	.	-	.	ID=LotjaGi3re1v8645800
LjG1.1_chr3	RepeatMasker	LTR	92331893	92331970	.	+	.	ID=LotjaGi3re1v8645900
LjG1.1_chr3	RepeatMasker	LTR/Gypsy	92332423	92332581	.	+	.	ID=LotjaGi3re1v8646000
LjG1.1_chr3	RepeatMasker	Low_complexity	92332672	92332715	.	+	.	ID=LotjaGi3re1v8646100
LjG1.1_chr3	RepeatMasker	LTR	92334638	92334764	.	+	.	ID=LotjaGi3re1v8646200
LjG1.1_chr3	RepeatMasker	DNA/Mite	92334665	92334788	.	+	.	ID=LotjaGi3re1v8646300
LjG1.1_chr3	RepeatMasker	Low_complexity	92334795	92334816	.	+	.	ID=LotjaGi3re1v8646400
LjG1.1_chr3	RepeatMasker	Low_complexity	92335300	92335322	.	+	.	ID=LotjaGi3re1v8646500
LjG1.1_chr3	RepeatMasker	LTR	92336318	92336395	.	+	.	ID=LotjaGi3re1v8646600
LjG1.1_chr3	RepeatMasker	LINE	92336351	92336536	.	+	.	ID=LotjaGi3re1v8646700
LjG1.1_chr3	RepeatMasker	LTR	92336783	92336880	.	+	.	ID=LotjaGi3re1v8646800
LjG1.1_chr3	RepeatMasker	Low_complexity	92339537	92339575	.	+	.	ID=LotjaGi3re1v8646900
LjG1.1_chr3	RepeatMasker	Low_complexity	92340320	92340373	.	+	.	ID=LotjaGi3re1v8647000
LjG1.1_chr3	RepeatMasker	Low_complexity	92343330	92343394	.	+	.	ID=LotjaGi3re1v8647100
LjG1.1_chr3	RepeatMasker	Simple_repeat	92344235	92344254	.	+	.	ID=LotjaGi3re1v8647200
LjG1.1_chr3	RepeatMasker	Simple_repeat	92347776	92347795	.	+	.	ID=LotjaGi3re1v8647300
LjG1.1_chr3	RepeatMasker	Low_complexity	92351483	92351513	.	+	.	ID=LotjaGi3re1v8647400
LjG1.1_chr3	RepeatMasker	Low_complexity	92351876	92351897	.	+	.	ID=LotjaGi3re1v8647500
LjG1.1_chr3	RepeatMasker	Low_complexity	92353103	92353181	.	+	.	ID=LotjaGi3re1v8647600
LjG1.1_chr3	RepeatMasker	Low_complexity	92353437	92353510	.	+	.	ID=LotjaGi3re1v8647700
LjG1.1_chr3	RepeatMasker	Low_complexity	92353663	92353840	.	+	.	ID=LotjaGi3re1v8647800
LjG1.1_chr3	RepeatMasker	Low_complexity	92353773	92353846	.	+	.	ID=LotjaGi3re1v8647900
LjG1.1_chr3	RepeatMasker	Low_complexity	92353855	92353916	.	+	.	ID=LotjaGi3re1v8648000
LjG1.1_chr3	RepeatMasker	Low_complexity	92354012	92354144	.	+	.	ID=LotjaGi3re1v8648100
LjG1.1_chr3	RepeatMasker	Low_complexity	92354070	92354152	.	+	.	ID=LotjaGi3re1v8648200
LjG1.1_chr3	RepeatMasker	LTR	92354203	92354492	.	+	.	ID=LotjaGi3re1v8648300
LjG1.1_chr3	RepeatMasker	Low_complexity	92354493	92354536	.	+	.	ID=LotjaGi3re1v8648400
LjG1.1_chr3	RepeatMasker	LTR	92355173	92355397	.	-	.	ID=LotjaGi3re1v8648500
LjG1.1_chr3	RepeatMasker	LTR	92355649	92355866	.	-	.	ID=LotjaGi3re1v8648600
LjG1.1_chr3	RepeatMasker	LINE	92357399	92357662	.	-	.	ID=LotjaGi3re1v8648700
LjG1.1_chr3	RepeatMasker	Low_complexity	92358195	92358229	.	+	.	ID=LotjaGi3re1v8648800
LjG1.1_chr3	RepeatMasker	LTR/Copia	92358693	92358787	.	-	.	ID=LotjaGi3re1v8648900
LjG1.1_chr3	RepeatMasker	Low_complexity	92359773	92359796	.	+	.	ID=LotjaGi3re1v8649000
LjG1.1_chr3	RepeatMasker	Low_complexity	92360422	92360465	.	+	.	ID=LotjaGi3re1v8649100
LjG1.1_chr3	RepeatMasker	LTR/Copia	92360502	92360737	.	-	.	ID=LotjaGi3re1v8649200
LjG1.1_chr3	RepeatMasker	LTR/Copia	92360762	92361411	.	-	.	ID=LotjaGi3re1v8649300
LjG1.1_chr3	RepeatMasker	Low_complexity	92364598	92364667	.	+	.	ID=LotjaGi3re1v8649400
LjG1.1_chr3	RepeatMasker	DNA/Mite	92364766	92364894	.	+	.	ID=LotjaGi3re1v8649500
LjG1.1_chr3	RepeatMasker	Low_complexity	92364929	92364979	.	+	.	ID=LotjaGi3re1v8649600
LjG1.1_chr3	RepeatMasker	Low_complexity	92365200	92365237	.	+	.	ID=LotjaGi3re1v8649700
LjG1.1_chr3	RepeatMasker	LTR	92365539	92366887	.	+	.	ID=LotjaGi3re1v8649800
LjG1.1_chr3	RepeatMasker	Low_complexity	92367519	92367630	.	+	.	ID=LotjaGi3re1v8649900
LjG1.1_chr3	RepeatMasker	Low_complexity	92367664	92367711	.	+	.	ID=LotjaGi3re1v8650000
LjG1.1_chr3	RepeatMasker	Low_complexity	92368014	92368128	.	+	.	ID=LotjaGi3re1v8650100
LjG1.1_chr3	RepeatMasker	Simple_repeat	92368965	92369010	.	+	.	ID=LotjaGi3re1v8650200
LjG1.1_chr3	RepeatMasker	DNA/Mite	92369493	92369878	.	-	.	ID=LotjaGi3re1v8650300
LjG1.1_chr3	RepeatMasker	Low_complexity	92370842	92370863	.	+	.	ID=LotjaGi3re1v8650400
LjG1.1_chr3	RepeatMasker	Low_complexity	92371759	92371779	.	+	.	ID=LotjaGi3re1v8650500
LjG1.1_chr3	RepeatMasker	Low_complexity	92371959	92372030	.	+	.	ID=LotjaGi3re1v8650600
LjG1.1_chr3	RepeatMasker	Simple_repeat	92372104	92372242	.	+	.	ID=LotjaGi3re1v8650700
LjG1.1_chr3	RepeatMasker	Low_complexity	92372940	92372982	.	+	.	ID=LotjaGi3re1v8650800
LjG1.1_chr3	RepeatMasker	Simple_repeat	92373264	92373409	.	+	.	ID=LotjaGi3re1v8650900
LjG1.1_chr3	RepeatMasker	LTR	92373769	92373905	.	+	.	ID=LotjaGi3re1v8651000
LjG1.1_chr3	RepeatMasker	LTR	92374067	92374211	.	-	.	ID=LotjaGi3re1v8651100
LjG1.1_chr3	RepeatMasker	LTR	92374538	92374620	.	+	.	ID=LotjaGi3re1v8651200
LjG1.1_chr3	RepeatMasker	LTR	92377959	92378000	.	+	.	ID=LotjaGi3re1v8651300
LjG1.1_chr3	RepeatMasker	DNA/Mite	92378001	92378194	.	-	.	ID=LotjaGi3re1v8651400
LjG1.1_chr3	RepeatMasker	LTR	92378195	92378246	.	-	.	ID=LotjaGi3re1v8651500
LjG1.1_chr3	RepeatMasker	Low_complexity	92378538	92378591	.	+	.	ID=LotjaGi3re1v8651600
LjG1.1_chr3	RepeatMasker	LTR	92378686	92378794	.	+	.	ID=LotjaGi3re1v8651700
LjG1.1_chr3	RepeatMasker	LTR	92378847	92379029	.	-	.	ID=LotjaGi3re1v8651800
LjG1.1_chr3	RepeatMasker	LTR	92379810	92379861	.	-	.	ID=LotjaGi3re1v8651900
LjG1.1_chr3	RepeatMasker	DNA/Mite	92379862	92380039	.	+	.	ID=LotjaGi3re1v8652000
LjG1.1_chr3	RepeatMasker	Low_complexity	92380709	92380772	.	+	.	ID=LotjaGi3re1v8652100
LjG1.1_chr3	RepeatMasker	DNA/Mite	92381038	92381248	.	+	.	ID=LotjaGi3re1v8652200
LjG1.1_chr3	RepeatMasker	LTR	92381133	92381260	.	-	.	ID=LotjaGi3re1v8652300
LjG1.1_chr3	RepeatMasker	Simple_repeat	92382265	92382294	.	+	.	ID=LotjaGi3re1v8652400
LjG1.1_chr3	RepeatMasker	Low_complexity	92382690	92382727	.	+	.	ID=LotjaGi3re1v8652500
LjG1.1_chr3	RepeatMasker	Low_complexity	92384430	92384459	.	+	.	ID=LotjaGi3re1v8652600
LjG1.1_chr3	RepeatMasker	Low_complexity	92384550	92384591	.	+	.	ID=LotjaGi3re1v8652700
LjG1.1_chr3	RepeatMasker	Low_complexity	92384709	92384738	.	+	.	ID=LotjaGi3re1v8652800
LjG1.1_chr3	RepeatMasker	LTR	92385051	92385180	.	-	.	ID=LotjaGi3re1v8652900
LjG1.1_chr3	RepeatMasker	LTR	92385185	92385288	.	+	.	ID=LotjaGi3re1v8653000
LjG1.1_chr3	RepeatMasker	DNA/Mite	92385615	92385991	.	-	.	ID=LotjaGi3re1v8653100
LjG1.1_chr3	RepeatMasker	DNA/Mite	92385992	92386309	.	-	.	ID=LotjaGi3re1v8653200
LjG1.1_chr3	RepeatMasker	DNA/Mite	92386310	92386340	.	+	.	ID=LotjaGi3re1v8653300
LjG1.1_chr3	RepeatMasker	Low_complexity	92386341	92386377	.	+	.	ID=LotjaGi3re1v8653400
LjG1.1_chr3	RepeatMasker	Low_complexity	92388353	92388442	.	+	.	ID=LotjaGi3re1v8653500
LjG1.1_chr3	RepeatMasker	Low_complexity	92391750	92391771	.	+	.	ID=LotjaGi3re1v8653600
LjG1.1_chr3	RepeatMasker	Simple_repeat	92393046	92393083	.	+	.	ID=LotjaGi3re1v8653700
LjG1.1_chr3	RepeatMasker	LTR	92394667	92394718	.	+	.	ID=LotjaGi3re1v8653800
LjG1.1_chr3	RepeatMasker	Low_complexity	92394936	92394962	.	+	.	ID=LotjaGi3re1v8653900
LjG1.1_chr3	RepeatMasker	LTR	92395458	92396286	.	+	.	ID=LotjaGi3re1v8654000
LjG1.1_chr3	RepeatMasker	LTR	92397146	92397236	.	+	.	ID=LotjaGi3re1v8654100
LjG1.1_chr3	RepeatMasker	LTR	92398024	92398195	.	+	.	ID=LotjaGi3re1v8654200
LjG1.1_chr3	RepeatMasker	Low_complexity	92398232	92398253	.	+	.	ID=LotjaGi3re1v8654300
LjG1.1_chr3	RepeatMasker	Low_complexity	92398929	92398977	.	+	.	ID=LotjaGi3re1v8654400
LjG1.1_chr3	RepeatMasker	LTR	92399150	92399225	.	+	.	ID=LotjaGi3re1v8654500
LjG1.1_chr3	RepeatMasker	Low_complexity	92399525	92399552	.	+	.	ID=LotjaGi3re1v8654600
LjG1.1_chr3	RepeatMasker	LTR	92399629	92400163	.	+	.	ID=LotjaGi3re1v8654700
LjG1.1_chr3	RepeatMasker	Low_complexity	92400655	92400683	.	+	.	ID=LotjaGi3re1v8654800
LjG1.1_chr3	RepeatMasker	LTR	92401491	92401619	.	+	.	ID=LotjaGi3re1v8654900
LjG1.1_chr3	RepeatMasker	LTR	92401502	92401693	.	-	.	ID=LotjaGi3re1v8655000
LjG1.1_chr3	RepeatMasker	Low_complexity	92401854	92401897	.	+	.	ID=LotjaGi3re1v8655100
LjG1.1_chr3	RepeatMasker	LTR	92401962	92402042	.	-	.	ID=LotjaGi3re1v8655200
LjG1.1_chr3	RepeatMasker	Low_complexity	92402223	92402250	.	+	.	ID=LotjaGi3re1v8655300
LjG1.1_chr3	RepeatMasker	Low_complexity	92402970	92403021	.	+	.	ID=LotjaGi3re1v8655400
LjG1.1_chr3	RepeatMasker	LTR	92403230	92403404	.	+	.	ID=LotjaGi3re1v8655500
LjG1.1_chr3	RepeatMasker	Low_complexity	92403428	92403471	.	+	.	ID=LotjaGi3re1v8655600
LjG1.1_chr3	RepeatMasker	LTR	92403519	92403572	.	+	.	ID=LotjaGi3re1v8655700
LjG1.1_chr3	RepeatMasker	LTR	92403629	92403801	.	+	.	ID=LotjaGi3re1v8655800
LjG1.1_chr3	RepeatMasker	LTR	92403787	92404317	.	+	.	ID=LotjaGi3re1v8655900
LjG1.1_chr3	RepeatMasker	Simple_repeat	92404318	92404341	.	+	.	ID=LotjaGi3re1v8656000
LjG1.1_chr3	RepeatMasker	LTR	92404888	92405070	.	+	.	ID=LotjaGi3re1v8656100
LjG1.1_chr3	RepeatMasker	Low_complexity	92405071	92405094	.	+	.	ID=LotjaGi3re1v8656200
LjG1.1_chr3	RepeatMasker	LTR	92405156	92405290	.	-	.	ID=LotjaGi3re1v8656300
LjG1.1_chr3	RepeatMasker	DNA/Mite	92406669	92406913	.	-	.	ID=LotjaGi3re1v8656400
LjG1.1_chr3	RepeatMasker	DNA/Mite	92407082	92407287	.	+	.	ID=LotjaGi3re1v8656500
LjG1.1_chr3	RepeatMasker	LTR	92407306	92407332	.	+	.	ID=LotjaGi3re1v8656600
LjG1.1_chr3	RepeatMasker	DNA/Mite	92407333	92407521	.	+	.	ID=LotjaGi3re1v8656700
LjG1.1_chr3	RepeatMasker	DNA/Mite	92407576	92407664	.	+	.	ID=LotjaGi3re1v8656800
LjG1.1_chr3	RepeatMasker	Low_complexity	92407749	92407829	.	+	.	ID=LotjaGi3re1v8656900
LjG1.1_chr3	RepeatMasker	Low_complexity	92407837	92407882	.	+	.	ID=LotjaGi3re1v8657000
LjG1.1_chr3	RepeatMasker	Simple_repeat	92408901	92408929	.	+	.	ID=LotjaGi3re1v8657100
LjG1.1_chr3	RepeatMasker	LTR	92409856	92409933	.	+	.	ID=LotjaGi3re1v8657200
LjG1.1_chr3	RepeatMasker	LTR/Copia	92409856	92409925	.	-	.	ID=LotjaGi3re1v8657300
LjG1.1_chr3	RepeatMasker	LTR	92410119	92410207	.	+	.	ID=LotjaGi3re1v8657400
LjG1.1_chr3	RepeatMasker	DNA/Mite	92411689	92411972	.	+	.	ID=LotjaGi3re1v8657500
LjG1.1_chr3	RepeatMasker	LTR	92411973	92412048	.	+	.	ID=LotjaGi3re1v8657600
LjG1.1_chr3	RepeatMasker	LTR	92411986	92412058	.	-	.	ID=LotjaGi3re1v8657700
LjG1.1_chr3	RepeatMasker	DNA/Mite	92412516	92412692	.	-	.	ID=LotjaGi3re1v8657800
LjG1.1_chr3	RepeatMasker	DNA/Mite	92412940	92412988	.	+	.	ID=LotjaGi3re1v8657900
LjG1.1_chr3	RepeatMasker	DNA/Mite	92413366	92413501	.	+	.	ID=LotjaGi3re1v8658000
LjG1.1_chr3	RepeatMasker	LTR/Copia	92413720	92413861	.	-	.	ID=LotjaGi3re1v8658100
LjG1.1_chr3	RepeatMasker	DNA/Mite	92414545	92414659	.	-	.	ID=LotjaGi3re1v8658200
LjG1.1_chr3	RepeatMasker	DNA/Mite	92417081	92417371	.	+	.	ID=LotjaGi3re1v8658300
LjG1.1_chr3	RepeatMasker	DNA/Mite	92417810	92417936	.	+	.	ID=LotjaGi3re1v8658400
LjG1.1_chr3	RepeatMasker	Simple_repeat	92418402	92418424	.	+	.	ID=LotjaGi3re1v8658500
LjG1.1_chr3	RepeatMasker	LTR	92419782	92419800	.	-	.	ID=LotjaGi3re1v8658600
LjG1.1_chr3	RepeatMasker	DNA/Mite	92419801	92419983	.	-	.	ID=LotjaGi3re1v8658700
LjG1.1_chr3	RepeatMasker	LTR/Gypsy	92420392	92420587	.	+	.	ID=LotjaGi3re1v8658800
LjG1.1_chr3	RepeatMasker	LTR	92420475	92420674	.	-	.	ID=LotjaGi3re1v8658900
LjG1.1_chr3	RepeatMasker	Low_complexity	92420928	92420980	.	+	.	ID=LotjaGi3re1v8659000
LjG1.1_chr3	RepeatMasker	Low_complexity	92421000	92421056	.	+	.	ID=LotjaGi3re1v8659100
LjG1.1_chr3	RepeatMasker	Low_complexity	92421124	92421145	.	+	.	ID=LotjaGi3re1v8659200
LjG1.1_chr3	RepeatMasker	Low_complexity	92422043	92422101	.	+	.	ID=LotjaGi3re1v8659300
LjG1.1_chr3	RepeatMasker	Simple_repeat	92422151	92422222	.	+	.	ID=LotjaGi3re1v8659400
LjG1.1_chr3	RepeatMasker	DNA/Mite	92422801	92423065	.	-	.	ID=LotjaGi3re1v8659500
LjG1.1_chr3	RepeatMasker	LTR	92423073	92423172	.	-	.	ID=LotjaGi3re1v8659600
LjG1.1_chr3	RepeatMasker	Simple_repeat	92423773	92423894	.	+	.	ID=LotjaGi3re1v8659700
LjG1.1_chr3	RepeatMasker	Low_complexity	92424024	92424044	.	+	.	ID=LotjaGi3re1v8659800
LjG1.1_chr3	RepeatMasker	LTR	92424424	92424582	.	-	.	ID=LotjaGi3re1v8659900
LjG1.1_chr3	RepeatMasker	LTR	92424432	92424444	.	+	.	ID=LotjaGi3re1v8660000
LjG1.1_chr3	RepeatMasker	DNA/Mite	92424445	92424648	.	-	.	ID=LotjaGi3re1v8660100
LjG1.1_chr3	RepeatMasker	LTR	92424638	92424730	.	-	.	ID=LotjaGi3re1v8660200
LjG1.1_chr3	RepeatMasker	Low_complexity	92424838	92424880	.	+	.	ID=LotjaGi3re1v8660300
LjG1.1_chr3	RepeatMasker	Low_complexity	92424890	92424949	.	+	.	ID=LotjaGi3re1v8660400
LjG1.1_chr3	RepeatMasker	Low_complexity	92424955	92424975	.	+	.	ID=LotjaGi3re1v8660500
LjG1.1_chr3	RepeatMasker	DNA/Mite	92424997	92425114	.	-	.	ID=LotjaGi3re1v8660600
LjG1.1_chr3	RepeatMasker	LTR	92425254	92425325	.	-	.	ID=LotjaGi3re1v8660700
LjG1.1_chr3	RepeatMasker	Low_complexity	92425535	92425623	.	+	.	ID=LotjaGi3re1v8660800
LjG1.1_chr3	RepeatMasker	LTR	92425732	92425807	.	-	.	ID=LotjaGi3re1v8660900
LjG1.1_chr3	RepeatMasker	DNA/Mite	92425776	92425859	.	-	.	ID=LotjaGi3re1v8661000
LjG1.1_chr3	RepeatMasker	LTR	92426555	92426738	.	+	.	ID=LotjaGi3re1v8661100
LjG1.1_chr3	RepeatMasker	LTR	92428189	92428380	.	+	.	ID=LotjaGi3re1v8661200
LjG1.1_chr3	RepeatMasker	Low_complexity	92428445	92428492	.	+	.	ID=LotjaGi3re1v8661300
LjG1.1_chr3	RepeatMasker	Low_complexity	92428659	92428706	.	+	.	ID=LotjaGi3re1v8661400
LjG1.1_chr3	RepeatMasker	Low_complexity	92428727	92428776	.	+	.	ID=LotjaGi3re1v8661500
LjG1.1_chr3	RepeatMasker	Low_complexity	92428856	92428913	.	+	.	ID=LotjaGi3re1v8661600
LjG1.1_chr3	RepeatMasker	Low_complexity	92429132	92429166	.	+	.	ID=LotjaGi3re1v8661700
LjG1.1_chr3	RepeatMasker	Low_complexity	92429360	92429406	.	+	.	ID=LotjaGi3re1v8661800
LjG1.1_chr3	RepeatMasker	LTR	92430235	92430370	.	+	.	ID=LotjaGi3re1v8661900
LjG1.1_chr3	RepeatMasker	LTR	92430549	92431035	.	+	.	ID=LotjaGi3re1v8662000
LjG1.1_chr3	RepeatMasker	LTR	92432345	92432369	.	-	.	ID=LotjaGi3re1v8662100
LjG1.1_chr3	RepeatMasker	DNA/Mite	92432370	92432516	.	-	.	ID=LotjaGi3re1v8662200
LjG1.1_chr3	RepeatMasker	LTR	92432517	92432741	.	-	.	ID=LotjaGi3re1v8662300
LjG1.1_chr3	RepeatMasker	DNA/Mite	92432745	92432811	.	-	.	ID=LotjaGi3re1v8662400
LjG1.1_chr3	RepeatMasker	LTR	92433810	92434005	.	+	.	ID=LotjaGi3re1v8662500
LjG1.1_chr3	RepeatMasker	DNA/Mite	92433831	92434024	.	-	.	ID=LotjaGi3re1v8662600
LjG1.1_chr3	RepeatMasker	Low_complexity	92434058	92434097	.	+	.	ID=LotjaGi3re1v8662700
LjG1.1_chr3	RepeatMasker	Low_complexity	92434673	92434712	.	+	.	ID=LotjaGi3re1v8662800
LjG1.1_chr3	RepeatMasker	DNA/Mite	92434800	92435005	.	+	.	ID=LotjaGi3re1v8662900
LjG1.1_chr3	RepeatMasker	Low_complexity	92435386	92435414	.	+	.	ID=LotjaGi3re1v8663000
LjG1.1_chr3	RepeatMasker	DNA/Mite	92436406	92436595	.	-	.	ID=LotjaGi3re1v8663100
LjG1.1_chr3	RepeatMasker	DNA/Mite	92436597	92436708	.	+	.	ID=LotjaGi3re1v8663200
LjG1.1_chr3	RepeatMasker	DNA/Mite	92437321	92437637	.	+	.	ID=LotjaGi3re1v8663300
LjG1.1_chr3	RepeatMasker	LTR	92437933	92438035	.	+	.	ID=LotjaGi3re1v8663400
LjG1.1_chr3	RepeatMasker	Low_complexity	92438041	92438100	.	+	.	ID=LotjaGi3re1v8663500
LjG1.1_chr3	RepeatMasker	Low_complexity	92438282	92438311	.	+	.	ID=LotjaGi3re1v8663600
LjG1.1_chr3	RepeatMasker	LTR	92438818	92438934	.	-	.	ID=LotjaGi3re1v8663700
LjG1.1_chr3	RepeatMasker	LTR	92439615	92439751	.	-	.	ID=LotjaGi3re1v8663800
LjG1.1_chr3	RepeatMasker	LTR	92439885	92440380	.	+	.	ID=LotjaGi3re1v8663900
LjG1.1_chr3	RepeatMasker	LTR	92441544	92441635	.	+	.	ID=LotjaGi3re1v8664000
LjG1.1_chr3	RepeatMasker	LTR	92442677	92442811	.	-	.	ID=LotjaGi3re1v8664100
LjG1.1_chr3	RepeatMasker	LTR	92442681	92442796	.	+	.	ID=LotjaGi3re1v8664200
LjG1.1_chr3	RepeatMasker	LTR	92442970	92443044	.	-	.	ID=LotjaGi3re1v8664300
LjG1.1_chr3	RepeatMasker	LTR	92443396	92443461	.	+	.	ID=LotjaGi3re1v8664400
LjG1.1_chr3	RepeatMasker	LTR	92443574	92443643	.	+	.	ID=LotjaGi3re1v8664500
LjG1.1_chr3	RepeatMasker	LTR/Copia	92443581	92443643	.	-	.	ID=LotjaGi3re1v8664600
LjG1.1_chr3	RepeatMasker	LTR/Gypsy	92444156	92444237	.	+	.	ID=LotjaGi3re1v8664700
LjG1.1_chr3	RepeatMasker	Low_complexity	92444340	92444360	.	+	.	ID=LotjaGi3re1v8664800
LjG1.1_chr3	RepeatMasker	LTR	92444400	92444589	.	+	.	ID=LotjaGi3re1v8664900
LjG1.1_chr3	RepeatMasker	Low_complexity	92444790	92444818	.	+	.	ID=LotjaGi3re1v8665000
LjG1.1_chr3	RepeatMasker	Low_complexity	92445568	92445612	.	+	.	ID=LotjaGi3re1v8665100
LjG1.1_chr3	RepeatMasker	Low_complexity	92445771	92445813	.	+	.	ID=LotjaGi3re1v8665200
LjG1.1_chr3	RepeatMasker	Low_complexity	92449204	92449283	.	+	.	ID=LotjaGi3re1v8665300
LjG1.1_chr3	RepeatMasker	Low_complexity	92449700	92449728	.	+	.	ID=LotjaGi3re1v8665400
LjG1.1_chr3	RepeatMasker	Low_complexity	92450320	92450363	.	+	.	ID=LotjaGi3re1v8665500
LjG1.1_chr3	RepeatMasker	Low_complexity	92453479	92453499	.	+	.	ID=LotjaGi3re1v8665600
LjG1.1_chr3	RepeatMasker	Low_complexity	92457358	92457386	.	+	.	ID=LotjaGi3re1v8665700
LjG1.1_chr3	RepeatMasker	Simple_repeat	92457645	92457664	.	+	.	ID=LotjaGi3re1v8665800
LjG1.1_chr3	RepeatMasker	DNA/Mite	92458533	92458680	.	-	.	ID=LotjaGi3re1v8665900
LjG1.1_chr3	RepeatMasker	Simple_repeat	92462155	92462181	.	+	.	ID=LotjaGi3re1v8666000
LjG1.1_chr3	RepeatMasker	Low_complexity	92462991	92463067	.	+	.	ID=LotjaGi3re1v8666100
LjG1.1_chr3	RepeatMasker	Low_complexity	92463092	92463159	.	+	.	ID=LotjaGi3re1v8666200
LjG1.1_chr3	RepeatMasker	Low_complexity	92463929	92463964	.	+	.	ID=LotjaGi3re1v8666300
LjG1.1_chr3	RepeatMasker	DNA/Mite	92465812	92466022	.	-	.	ID=LotjaGi3re1v8666400
LjG1.1_chr3	RepeatMasker	LTR/Copia	92466367	92466540	.	+	.	ID=LotjaGi3re1v8666500
LjG1.1_chr3	RepeatMasker	LTR	92466513	92466561	.	-	.	ID=LotjaGi3re1v8666600
LjG1.1_chr3	RepeatMasker	Low_complexity	92467208	92467235	.	+	.	ID=LotjaGi3re1v8666700
LjG1.1_chr3	RepeatMasker	LTR	92468275	92468359	.	-	.	ID=LotjaGi3re1v8666800
LjG1.1_chr3	RepeatMasker	DNA/Mite	92471780	92471878	.	+	.	ID=LotjaGi3re1v8666900
LjG1.1_chr3	RepeatMasker	LTR	92474528	92474618	.	-	.	ID=LotjaGi3re1v8667000
LjG1.1_chr3	RepeatMasker	DNA/Mite	92475156	92475260	.	+	.	ID=LotjaGi3re1v8667100
LjG1.1_chr3	RepeatMasker	Low_complexity	92476161	92476190	.	+	.	ID=LotjaGi3re1v8667200
LjG1.1_chr3	RepeatMasker	Low_complexity	92476736	92476820	.	+	.	ID=LotjaGi3re1v8667300
LjG1.1_chr3	RepeatMasker	LTR	92477573	92477603	.	-	.	ID=LotjaGi3re1v8667400
LjG1.1_chr3	RepeatMasker	LTR	92477717	92477860	.	-	.	ID=LotjaGi3re1v8667500
LjG1.1_chr3	RepeatMasker	LTR	92477756	92477909	.	+	.	ID=LotjaGi3re1v8667600
LjG1.1_chr3	RepeatMasker	LTR	92479755	92479876	.	-	.	ID=LotjaGi3re1v8667700
LjG1.1_chr3	RepeatMasker	LTR	92479969	92480138	.	-	.	ID=LotjaGi3re1v8667800
LjG1.1_chr3	RepeatMasker	LTR	92482391	92482411	.	-	.	ID=LotjaGi3re1v8667900
LjG1.1_chr3	RepeatMasker	DNA/Mite	92482412	92482692	.	+	.	ID=LotjaGi3re1v8668000
LjG1.1_chr3	RepeatMasker	LTR	92484314	92485912	.	-	.	ID=LotjaGi3re1v8668100
LjG1.1_chr3	RepeatMasker	LTR	92485923	92485992	.	+	.	ID=LotjaGi3re1v8668200
LjG1.1_chr3	RepeatMasker	LTR	92485991	92487490	.	-	.	ID=LotjaGi3re1v8668300
LjG1.1_chr3	RepeatMasker	LTR	92488728	92488780	.	-	.	ID=LotjaGi3re1v8668400
LjG1.1_chr3	RepeatMasker	LTR	92489435	92489568	.	-	.	ID=LotjaGi3re1v8668500
LjG1.1_chr3	RepeatMasker	DNA/Mite	92489609	92489647	.	+	.	ID=LotjaGi3re1v8668600
LjG1.1_chr3	RepeatMasker	DNA/Mite	92489619	92490139	.	+	.	ID=LotjaGi3re1v8668700
LjG1.1_chr3	RepeatMasker	LTR	92490140	92490172	.	+	.	ID=LotjaGi3re1v8668800
LjG1.1_chr3	RepeatMasker	LTR	92490475	92490594	.	-	.	ID=LotjaGi3re1v8668900
LjG1.1_chr3	RepeatMasker	Simple_repeat	92492557	92492588	.	+	.	ID=LotjaGi3re1v8669000
LjG1.1_chr3	RepeatMasker	LTR	92495123	92495370	.	-	.	ID=LotjaGi3re1v8669100
LjG1.1_chr3	RepeatMasker	DNA/Mite	92495617	92495736	.	-	.	ID=LotjaGi3re1v8669200
LjG1.1_chr3	RepeatMasker	Simple_repeat	92499523	92499562	.	+	.	ID=LotjaGi3re1v8669300
LjG1.1_chr3	RepeatMasker	LTR	92500203	92500275	.	+	.	ID=LotjaGi3re1v8669400
LjG1.1_chr3	RepeatMasker	LTR	92500220	92500294	.	-	.	ID=LotjaGi3re1v8669500
LjG1.1_chr3	RepeatMasker	LTR/Gypsy	92500221	92500275	.	-	.	ID=LotjaGi3re1v8669600
LjG1.1_chr3	RepeatMasker	LTR/Copia	92500301	92500374	.	+	.	ID=LotjaGi3re1v8669700
LjG1.1_chr3	RepeatMasker	LTR/Copia	92500551	92500784	.	-	.	ID=LotjaGi3re1v8669800
LjG1.1_chr3	RepeatMasker	LTR	92500628	92500813	.	-	.	ID=LotjaGi3re1v8669900
LjG1.1_chr3	RepeatMasker	LTR	92500682	92500842	.	+	.	ID=LotjaGi3re1v8670000
LjG1.1_chr3	RepeatMasker	DNA/Mite	92501716	92501842	.	-	.	ID=LotjaGi3re1v8670100
LjG1.1_chr3	RepeatMasker	LTR	92503826	92503912	.	-	.	ID=LotjaGi3re1v8670200
LjG1.1_chr3	RepeatMasker	Simple_repeat	92510240	92510283	.	+	.	ID=LotjaGi3re1v8670300
LjG1.1_chr3	RepeatMasker	LTR/Copia	92516307	92516491	.	+	.	ID=LotjaGi3re1v8670400
LjG1.1_chr3	RepeatMasker	LTR	92517446	92517465	.	+	.	ID=LotjaGi3re1v8670500
LjG1.1_chr3	RepeatMasker	DNA/Mite	92517466	92517549	.	+	.	ID=LotjaGi3re1v8670600
LjG1.1_chr3	RepeatMasker	Low_complexity	92518278	92518313	.	+	.	ID=LotjaGi3re1v8670700
LjG1.1_chr3	RepeatMasker	Low_complexity	92520238	92520316	.	+	.	ID=LotjaGi3re1v8670800
LjG1.1_chr3	RepeatMasker	DNA/Mite	92521269	92521396	.	+	.	ID=LotjaGi3re1v8670900
LjG1.1_chr3	RepeatMasker	DNA/Mite	92522921	92523072	.	-	.	ID=LotjaGi3re1v8671000
LjG1.1_chr3	RepeatMasker	DNA/Mite	92523727	92523864	.	-	.	ID=LotjaGi3re1v8671100
LjG1.1_chr3	RepeatMasker	Simple_repeat	92524057	92524087	.	+	.	ID=LotjaGi3re1v8671200
LjG1.1_chr3	RepeatMasker	LTR	92524355	92524445	.	+	.	ID=LotjaGi3re1v8671300
LjG1.1_chr3	RepeatMasker	Simple_repeat	92526306	92526345	.	+	.	ID=LotjaGi3re1v8671400
LjG1.1_chr3	RepeatMasker	Low_complexity	92526352	92526384	.	+	.	ID=LotjaGi3re1v8671500
LjG1.1_chr3	RepeatMasker	LTR	92527219	92527485	.	-	.	ID=LotjaGi3re1v8671600
LjG1.1_chr3	RepeatMasker	LTR	92527867	92528119	.	-	.	ID=LotjaGi3re1v8671700
LjG1.1_chr3	RepeatMasker	DNA/Mite	92528128	92528320	.	+	.	ID=LotjaGi3re1v8671800
LjG1.1_chr3	RepeatMasker	LTR	92528375	92528505	.	-	.	ID=LotjaGi3re1v8671900
LjG1.1_chr3	RepeatMasker	Low_complexity	92528528	92528578	.	+	.	ID=LotjaGi3re1v8672000
LjG1.1_chr3	RepeatMasker	Low_complexity	92528702	92528768	.	+	.	ID=LotjaGi3re1v8672100
LjG1.1_chr3	RepeatMasker	Low_complexity	92528713	92528787	.	+	.	ID=LotjaGi3re1v8672200
LjG1.1_chr3	RepeatMasker	Simple_repeat	92529062	92529081	.	+	.	ID=LotjaGi3re1v8672300
LjG1.1_chr3	RepeatMasker	LTR	92529162	92529573	.	-	.	ID=LotjaGi3re1v8672400
LjG1.1_chr3	RepeatMasker	Low_complexity	92529705	92529732	.	+	.	ID=LotjaGi3re1v8672500
LjG1.1_chr3	RepeatMasker	Low_complexity	92533125	92533195	.	+	.	ID=LotjaGi3re1v8672600
LjG1.1_chr3	RepeatMasker	LTR	92533349	92533442	.	-	.	ID=LotjaGi3re1v8672700
LjG1.1_chr3	RepeatMasker	Low_complexity	92533799	92533819	.	+	.	ID=LotjaGi3re1v8672800
LjG1.1_chr3	RepeatMasker	Low_complexity	92533917	92533942	.	+	.	ID=LotjaGi3re1v8672900
LjG1.1_chr3	RepeatMasker	DNA/Mite	92533943	92534097	.	-	.	ID=LotjaGi3re1v8673000
LjG1.1_chr3	RepeatMasker	Low_complexity	92534314	92534383	.	+	.	ID=LotjaGi3re1v8673100
LjG1.1_chr3	RepeatMasker	Simple_repeat	92535156	92535321	.	+	.	ID=LotjaGi3re1v8673200
LjG1.1_chr3	RepeatMasker	LTR	92537485	92537567	.	-	.	ID=LotjaGi3re1v8673300
LjG1.1_chr3	RepeatMasker	LTR	92538045	92538689	.	+	.	ID=LotjaGi3re1v8673400
LjG1.1_chr3	RepeatMasker	LINE	92538958	92539148	.	+	.	ID=LotjaGi3re1v8673500
LjG1.1_chr3	RepeatMasker	LTR	92540327	92540434	.	-	.	ID=LotjaGi3re1v8673600
LjG1.1_chr3	RepeatMasker	LTR	92540606	92540894	.	-	.	ID=LotjaGi3re1v8673700
LjG1.1_chr3	RepeatMasker	Simple_repeat	92541063	92541244	.	+	.	ID=LotjaGi3re1v8673800
LjG1.1_chr3	RepeatMasker	LTR	92541484	92541651	.	-	.	ID=LotjaGi3re1v8673900
LjG1.1_chr3	RepeatMasker	Simple_repeat	92541936	92541964	.	+	.	ID=LotjaGi3re1v8674000
LjG1.1_chr3	RepeatMasker	Simple_repeat	92542164	92542187	.	+	.	ID=LotjaGi3re1v8674100
LjG1.1_chr3	RepeatMasker	LTR	92542425	92544991	.	-	.	ID=LotjaGi3re1v8674200
LjG1.1_chr3	RepeatMasker	Low_complexity	92545011	92545067	.	+	.	ID=LotjaGi3re1v8674300
LjG1.1_chr3	RepeatMasker	Low_complexity	92545176	92545226	.	+	.	ID=LotjaGi3re1v8674400
LjG1.1_chr3	RepeatMasker	Low_complexity	92545248	92545294	.	+	.	ID=LotjaGi3re1v8674500
LjG1.1_chr3	RepeatMasker	Low_complexity	92545315	92545370	.	+	.	ID=LotjaGi3re1v8674600
LjG1.1_chr3	RepeatMasker	Low_complexity	92545433	92545509	.	+	.	ID=LotjaGi3re1v8674700
LjG1.1_chr3	RepeatMasker	Low_complexity	92545546	92545679	.	+	.	ID=LotjaGi3re1v8674800
LjG1.1_chr3	RepeatMasker	Simple_repeat	92545740	92545764	.	+	.	ID=LotjaGi3re1v8674900
LjG1.1_chr3	RepeatMasker	Simple_repeat	92546858	92546918	.	+	.	ID=LotjaGi3re1v8675000
LjG1.1_chr3	RepeatMasker	Low_complexity	92547125	92547147	.	+	.	ID=LotjaGi3re1v8675100
LjG1.1_chr3	RepeatMasker	Low_complexity	92547171	92547291	.	+	.	ID=LotjaGi3re1v8675200
LjG1.1_chr3	RepeatMasker	DNA/Mite	92547292	92547481	.	+	.	ID=LotjaGi3re1v8675300
LjG1.1_chr3	RepeatMasker	Simple_repeat	92547540	92547578	.	+	.	ID=LotjaGi3re1v8675400
LjG1.1_chr3	RepeatMasker	Low_complexity	92547612	92547664	.	+	.	ID=LotjaGi3re1v8675500
LjG1.1_chr3	RepeatMasker	Low_complexity	92547683	92547814	.	+	.	ID=LotjaGi3re1v8675600
LjG1.1_chr3	RepeatMasker	Low_complexity	92547970	92548021	.	+	.	ID=LotjaGi3re1v8675700
LjG1.1_chr3	RepeatMasker	Simple_repeat	92548034	92548075	.	+	.	ID=LotjaGi3re1v8675800
LjG1.1_chr3	RepeatMasker	Low_complexity	92548076	92548096	.	+	.	ID=LotjaGi3re1v8675900
LjG1.1_chr3	RepeatMasker	Low_complexity	92548153	92548212	.	+	.	ID=LotjaGi3re1v8676000
LjG1.1_chr3	RepeatMasker	Simple_repeat	92549063	92549244	.	+	.	ID=LotjaGi3re1v8676100
LjG1.1_chr3	RepeatMasker	Simple_repeat	92550419	92550475	.	+	.	ID=LotjaGi3re1v8676200
LjG1.1_chr3	RepeatMasker	Low_complexity	92550619	92550678	.	+	.	ID=LotjaGi3re1v8676300
LjG1.1_chr3	RepeatMasker	Low_complexity	92550718	92550779	.	+	.	ID=LotjaGi3re1v8676400
LjG1.1_chr3	RepeatMasker	Low_complexity	92550792	92550836	.	+	.	ID=LotjaGi3re1v8676500
LjG1.1_chr3	RepeatMasker	Low_complexity	92551160	92551194	.	+	.	ID=LotjaGi3re1v8676600
LjG1.1_chr3	RepeatMasker	DNA/Mite	92551239	92551398	.	+	.	ID=LotjaGi3re1v8676700
LjG1.1_chr3	RepeatMasker	Low_complexity	92551939	92552025	.	+	.	ID=LotjaGi3re1v8676800
LjG1.1_chr3	RepeatMasker	LTR	92552539	92559433	.	+	.	ID=LotjaGi3re1v8676900
LjG1.1_chr3	RepeatMasker	LTR	92559434	92563389	.	+	.	ID=LotjaGi3re1v8677000
LjG1.1_chr3	RepeatMasker	LTR	92561001	92563376	.	-	.	ID=LotjaGi3re1v8677100
LjG1.1_chr3	RepeatMasker	LTR	92563377	92564312	.	+	.	ID=LotjaGi3re1v8677200
LjG1.1_chr3	RepeatMasker	LTR/Gypsy	92564309	92565101	.	+	.	ID=LotjaGi3re1v8677300
LjG1.1_chr3	RepeatMasker	DNA/Mite	92565503	92565687	.	+	.	ID=LotjaGi3re1v8677400
LjG1.1_chr3	RepeatMasker	LTR	92565724	92565808	.	+	.	ID=LotjaGi3re1v8677500
LjG1.1_chr3	RepeatMasker	LTR	92565736	92565752	.	-	.	ID=LotjaGi3re1v8677600
LjG1.1_chr3	RepeatMasker	DNA/Mite	92565753	92565923	.	+	.	ID=LotjaGi3re1v8677700
LjG1.1_chr3	RepeatMasker	LTR	92566016	92566057	.	-	.	ID=LotjaGi3re1v8677800
LjG1.1_chr3	RepeatMasker	DNA/Mite	92566058	92566231	.	+	.	ID=LotjaGi3re1v8677900
LjG1.1_chr3	RepeatMasker	LTR	92566232	92566252	.	-	.	ID=LotjaGi3re1v8678000
LjG1.1_chr3	RepeatMasker	LTR/Gypsy	92566588	92566715	.	+	.	ID=LotjaGi3re1v8678100
LjG1.1_chr3	RepeatMasker	LTR	92566624	92566717	.	-	.	ID=LotjaGi3re1v8678200
LjG1.1_chr3	RepeatMasker	LTR/Gypsy	92566973	92567275	.	-	.	ID=LotjaGi3re1v8678300
LjG1.1_chr3	RepeatMasker	LTR	92568443	92568716	.	+	.	ID=LotjaGi3re1v8678400
LjG1.1_chr3	RepeatMasker	LTR/Gypsy	92568505	92568716	.	+	.	ID=LotjaGi3re1v8678500
LjG1.1_chr3	RepeatMasker	LTR	92568936	92569122	.	+	.	ID=LotjaGi3re1v8678600
LjG1.1_chr3	RepeatMasker	LTR	92569582	92569939	.	-	.	ID=LotjaGi3re1v8678700
LjG1.1_chr3	RepeatMasker	Low_complexity	92569956	92570036	.	+	.	ID=LotjaGi3re1v8678800
LjG1.1_chr3	RepeatMasker	Low_complexity	92570102	92570136	.	+	.	ID=LotjaGi3re1v8678900
LjG1.1_chr3	RepeatMasker	Low_complexity	92570172	92570225	.	+	.	ID=LotjaGi3re1v8679000
LjG1.1_chr3	RepeatMasker	Low_complexity	92570233	92570344	.	+	.	ID=LotjaGi3re1v8679100
LjG1.1_chr3	RepeatMasker	Low_complexity	92570403	92570486	.	+	.	ID=LotjaGi3re1v8679200
LjG1.1_chr3	RepeatMasker	Low_complexity	92570500	92570523	.	+	.	ID=LotjaGi3re1v8679300
LjG1.1_chr3	RepeatMasker	Low_complexity	92570560	92570616	.	+	.	ID=LotjaGi3re1v8679400
LjG1.1_chr3	RepeatMasker	Low_complexity	92570706	92570741	.	+	.	ID=LotjaGi3re1v8679500
LjG1.1_chr3	RepeatMasker	LTR	92570751	92570948	.	-	.	ID=LotjaGi3re1v8679600
LjG1.1_chr3	RepeatMasker	LTR	92571979	92573209	.	-	.	ID=LotjaGi3re1v8679700
LjG1.1_chr3	RepeatMasker	LTR	92572895	92573271	.	+	.	ID=LotjaGi3re1v8679800
LjG1.1_chr3	RepeatMasker	LTR/Gypsy	92574334	92574465	.	-	.	ID=LotjaGi3re1v8679900
LjG1.1_chr3	RepeatMasker	LTR	92574381	92574569	.	-	.	ID=LotjaGi3re1v8680000
LjG1.1_chr3	RepeatMasker	LTR/Gypsy	92574466	92574569	.	-	.	ID=LotjaGi3re1v8680100
LjG1.1_chr3	RepeatMasker	Simple_repeat	92574643	92574714	.	+	.	ID=LotjaGi3re1v8680200
LjG1.1_chr3	RepeatMasker	LTR/Copia	92574716	92575663	.	-	.	ID=LotjaGi3re1v8680300
LjG1.1_chr3	RepeatMasker	LTR/Gypsy	92578388	92578481	.	-	.	ID=LotjaGi3re1v8680400
LjG1.1_chr3	RepeatMasker	Simple_repeat	92578843	92578876	.	+	.	ID=LotjaGi3re1v8680500
LjG1.1_chr3	RepeatMasker	Simple_repeat	92579075	92579101	.	+	.	ID=LotjaGi3re1v8680600
LjG1.1_chr3	RepeatMasker	DNA/Mite	92582140	92582289	.	+	.	ID=LotjaGi3re1v8680700
LjG1.1_chr3	RepeatMasker	LTR	92582452	92582522	.	+	.	ID=LotjaGi3re1v8680800
LjG1.1_chr3	RepeatMasker	LTR	92582485	92582534	.	-	.	ID=LotjaGi3re1v8680900
LjG1.1_chr3	RepeatMasker	DNA/Mite	92582575	92582753	.	+	.	ID=LotjaGi3re1v8681000
LjG1.1_chr3	RepeatMasker	DNA/Mite	92582770	92582991	.	-	.	ID=LotjaGi3re1v8681100
LjG1.1_chr3	RepeatMasker	DNA/Mite	92583442	92583742	.	+	.	ID=LotjaGi3re1v8681200
LjG1.1_chr3	RepeatMasker	DNA/Mite	92583789	92584456	.	-	.	ID=LotjaGi3re1v8681300
LjG1.1_chr3	RepeatMasker	Simple_repeat	92584650	92584676	.	+	.	ID=LotjaGi3re1v8681400
LjG1.1_chr3	RepeatMasker	Low_complexity	92584778	92584804	.	+	.	ID=LotjaGi3re1v8681500
LjG1.1_chr3	RepeatMasker	Low_complexity	92587423	92587444	.	+	.	ID=LotjaGi3re1v8681600
LjG1.1_chr3	RepeatMasker	LTR	92590152	92590238	.	+	.	ID=LotjaGi3re1v8681700
LjG1.1_chr3	RepeatMasker	LTR/Copia	92590165	92590224	.	-	.	ID=LotjaGi3re1v8681800
LjG1.1_chr3	RepeatMasker	LTR	92591789	92591840	.	-	.	ID=LotjaGi3re1v8681900
LjG1.1_chr3	RepeatMasker	LTR	92592422	92592661	.	-	.	ID=LotjaGi3re1v8682000
LjG1.1_chr3	RepeatMasker	LTR/Copia	92592881	92592909	.	+	.	ID=LotjaGi3re1v8682100
LjG1.1_chr3	RepeatMasker	LTR/Gypsy	92592910	92593108	.	+	.	ID=LotjaGi3re1v8682200
LjG1.1_chr3	RepeatMasker	LTR	92593673	92593711	.	+	.	ID=LotjaGi3re1v8682300
LjG1.1_chr3	RepeatMasker	LTR/Copia	92593685	92593836	.	+	.	ID=LotjaGi3re1v8682400
LjG1.1_chr3	RepeatMasker	LTR	92595375	92595474	.	-	.	ID=LotjaGi3re1v8682500
LjG1.1_chr3	RepeatMasker	DNA/Mite	92596503	92596708	.	+	.	ID=LotjaGi3re1v8682600
LjG1.1_chr3	RepeatMasker	LTR	92597178	92597303	.	-	.	ID=LotjaGi3re1v8682700
LjG1.1_chr3	RepeatMasker	LTR	92599080	92599201	.	-	.	ID=LotjaGi3re1v8682800
LjG1.1_chr3	RepeatMasker	Low_complexity	92599623	92599661	.	+	.	ID=LotjaGi3re1v8682900
LjG1.1_chr3	RepeatMasker	Low_complexity	92600808	92600828	.	+	.	ID=LotjaGi3re1v8683000
LjG1.1_chr3	RepeatMasker	Low_complexity	92601264	92601309	.	+	.	ID=LotjaGi3re1v8683100
LjG1.1_chr3	RepeatMasker	Low_complexity	92602144	92602178	.	+	.	ID=LotjaGi3re1v8683200
LjG1.1_chr3	RepeatMasker	DNA/Mite	92602896	92603052	.	+	.	ID=LotjaGi3re1v8683300
LjG1.1_chr3	RepeatMasker	LTR	92603053	92603065	.	+	.	ID=LotjaGi3re1v8683400
LjG1.1_chr3	RepeatMasker	LTR	92603973	92604262	.	+	.	ID=LotjaGi3re1v8683500
LjG1.1_chr3	RepeatMasker	DNA/Mite	92604263	92604495	.	+	.	ID=LotjaGi3re1v8683600
LjG1.1_chr3	RepeatMasker	Low_complexity	92604496	92604553	.	+	.	ID=LotjaGi3re1v8683700
LjG1.1_chr3	RepeatMasker	LTR	92604554	92606021	.	+	.	ID=LotjaGi3re1v8683800
LjG1.1_chr3	RepeatMasker	DNA/Mite	92608181	92608301	.	+	.	ID=LotjaGi3re1v8683900
LjG1.1_chr3	RepeatMasker	LTR	92608192	92608316	.	+	.	ID=LotjaGi3re1v8684000
LjG1.1_chr3	RepeatMasker	LTR	92608562	92608711	.	+	.	ID=LotjaGi3re1v8684100
LjG1.1_chr3	RepeatMasker	LTR	92608582	92608823	.	-	.	ID=LotjaGi3re1v8684200
LjG1.1_chr3	RepeatMasker	Low_complexity	92609790	92609824	.	+	.	ID=LotjaGi3re1v8684300
LjG1.1_chr3	RepeatMasker	DNA/Mite	92609926	92610239	.	-	.	ID=LotjaGi3re1v8684400
LjG1.1_chr3	RepeatMasker	LTR	92610176	92610247	.	-	.	ID=LotjaGi3re1v8684500
LjG1.1_chr3	RepeatMasker	LTR	92610699	92611065	.	+	.	ID=LotjaGi3re1v8684600
LjG1.1_chr3	RepeatMasker	DNA/Mite	92612025	92612119	.	+	.	ID=LotjaGi3re1v8684700
LjG1.1_chr3	RepeatMasker	LTR	92612308	92612514	.	-	.	ID=LotjaGi3re1v8684800
LjG1.1_chr3	RepeatMasker	Low_complexity	92612515	92612608	.	+	.	ID=LotjaGi3re1v8684900
LjG1.1_chr3	RepeatMasker	LTR	92612858	92613084	.	+	.	ID=LotjaGi3re1v8685000
LjG1.1_chr3	RepeatMasker	Low_complexity	92613457	92613514	.	+	.	ID=LotjaGi3re1v8685100
LjG1.1_chr3	RepeatMasker	LTR	92613515	92613710	.	+	.	ID=LotjaGi3re1v8685200
LjG1.1_chr3	RepeatMasker	LTR	92614290	92614377	.	+	.	ID=LotjaGi3re1v8685300
LjG1.1_chr3	RepeatMasker	LTR	92614806	92615436	.	+	.	ID=LotjaGi3re1v8685400
LjG1.1_chr3	RepeatMasker	Low_complexity	92616398	92616462	.	+	.	ID=LotjaGi3re1v8685500
LjG1.1_chr3	RepeatMasker	Simple_repeat	92616494	92616513	.	+	.	ID=LotjaGi3re1v8685600
LjG1.1_chr3	RepeatMasker	LTR	92616698	92616844	.	+	.	ID=LotjaGi3re1v8685700
LjG1.1_chr3	RepeatMasker	LTR	92617259	92618760	.	+	.	ID=LotjaGi3re1v8685800
LjG1.1_chr3	RepeatMasker	LTR	92619263	92619493	.	+	.	ID=LotjaGi3re1v8685900
LjG1.1_chr3	RepeatMasker	LTR	92621280	92621628	.	+	.	ID=LotjaGi3re1v8686000
LjG1.1_chr3	RepeatMasker	DNA/Mite	92621767	92621867	.	-	.	ID=LotjaGi3re1v8686100
LjG1.1_chr3	RepeatMasker	LTR	92622006	92622264	.	+	.	ID=LotjaGi3re1v8686200
LjG1.1_chr3	RepeatMasker	DNA/Mite	92622905	92622983	.	-	.	ID=LotjaGi3re1v8686300
LjG1.1_chr3	RepeatMasker	Low_complexity	92623447	92623494	.	+	.	ID=LotjaGi3re1v8686400
LjG1.1_chr3	RepeatMasker	Low_complexity	92624105	92624149	.	+	.	ID=LotjaGi3re1v8686500
LjG1.1_chr3	RepeatMasker	Simple_repeat	92624200	92624221	.	+	.	ID=LotjaGi3re1v8686600
LjG1.1_chr3	RepeatMasker	LTR	92624222	92624359	.	-	.	ID=LotjaGi3re1v8686700
LjG1.1_chr3	RepeatMasker	Low_complexity	92628052	92628171	.	+	.	ID=LotjaGi3re1v8686800
LjG1.1_chr3	RepeatMasker	Low_complexity	92628368	92628454	.	+	.	ID=LotjaGi3re1v8686900
LjG1.1_chr3	RepeatMasker	LTR/Copia	92628841	92628865	.	-	.	ID=LotjaGi3re1v8687000
LjG1.1_chr3	RepeatMasker	DNA/Mite	92628866	92629466	.	+	.	ID=LotjaGi3re1v8687100
LjG1.1_chr3	RepeatMasker	DNA/TcMar-Pogo	92629956	92630102	.	+	.	ID=LotjaGi3re1v8687200
LjG1.1_chr3	RepeatMasker	DNA/TcMar-Pogo	92630097	92630298	.	+	.	ID=LotjaGi3re1v8687300
LjG1.1_chr3	RepeatMasker	Low_complexity	92630775	92630804	.	+	.	ID=LotjaGi3re1v8687400
LjG1.1_chr3	RepeatMasker	Low_complexity	92631595	92631622	.	+	.	ID=LotjaGi3re1v8687500
LjG1.1_chr3	RepeatMasker	Low_complexity	92631843	92631879	.	+	.	ID=LotjaGi3re1v8687600
LjG1.1_chr3	RepeatMasker	LTR	92631907	92632010	.	+	.	ID=LotjaGi3re1v8687700
LjG1.1_chr3	RepeatMasker	LTR	92632005	92632153	.	+	.	ID=LotjaGi3re1v8687800
LjG1.1_chr3	RepeatMasker	Low_complexity	92632337	92632410	.	+	.	ID=LotjaGi3re1v8687900
LjG1.1_chr3	RepeatMasker	Low_complexity	92632461	92632495	.	+	.	ID=LotjaGi3re1v8688000
LjG1.1_chr3	RepeatMasker	Low_complexity	92632755	92632799	.	+	.	ID=LotjaGi3re1v8688100
LjG1.1_chr3	RepeatMasker	Low_complexity	92633529	92633570	.	+	.	ID=LotjaGi3re1v8688200
LjG1.1_chr3	RepeatMasker	DNA/Mite	92633923	92634035	.	-	.	ID=LotjaGi3re1v8688300
LjG1.1_chr3	RepeatMasker	DNA/Mite	92634505	92634676	.	-	.	ID=LotjaGi3re1v8688400
LjG1.1_chr3	RepeatMasker	DNA/Mite	92642616	92642686	.	-	.	ID=LotjaGi3re1v8688500
LjG1.1_chr3	RepeatMasker	LTR/Gypsy	92642687	92642781	.	-	.	ID=LotjaGi3re1v8688600
LjG1.1_chr3	RepeatMasker	Low_complexity	92643498	92643540	.	+	.	ID=LotjaGi3re1v8688700
LjG1.1_chr3	RepeatMasker	Simple_repeat	92644202	92644224	.	+	.	ID=LotjaGi3re1v8688800
LjG1.1_chr3	RepeatMasker	DNA/Mite	92644573	92644687	.	+	.	ID=LotjaGi3re1v8688900
LjG1.1_chr3	RepeatMasker	LTR	92645167	92645280	.	+	.	ID=LotjaGi3re1v8689000
LjG1.1_chr3	RepeatMasker	Low_complexity	92646206	92646247	.	+	.	ID=LotjaGi3re1v8689100
LjG1.1_chr3	RepeatMasker	LTR	92647276	92647380	.	+	.	ID=LotjaGi3re1v8689200
LjG1.1_chr3	RepeatMasker	LTR	92647880	92648004	.	-	.	ID=LotjaGi3re1v8689300
LjG1.1_chr3	RepeatMasker	LTR	92648167	92648284	.	-	.	ID=LotjaGi3re1v8689400
LjG1.1_chr3	RepeatMasker	DNA/Mite	92649684	92649816	.	-	.	ID=LotjaGi3re1v8689500
LjG1.1_chr3	RepeatMasker	DNA/Mite	92655581	92655719	.	-	.	ID=LotjaGi3re1v8689600
LjG1.1_chr3	RepeatMasker	LTR/Gypsy	92656049	92656192	.	-	.	ID=LotjaGi3re1v8689700
LjG1.1_chr3	RepeatMasker	Low_complexity	92657631	92657659	.	+	.	ID=LotjaGi3re1v8689800
LjG1.1_chr3	RepeatMasker	Low_complexity	92657819	92657879	.	+	.	ID=LotjaGi3re1v8689900
LjG1.1_chr3	RepeatMasker	Low_complexity	92657902	92657930	.	+	.	ID=LotjaGi3re1v8690000
LjG1.1_chr3	RepeatMasker	DNA/Mite	92659142	92659219	.	-	.	ID=LotjaGi3re1v8690100
LjG1.1_chr3	RepeatMasker	Simple_repeat	92659220	92659257	.	+	.	ID=LotjaGi3re1v8690200
LjG1.1_chr3	RepeatMasker	DNA/Mite	92659258	92659774	.	-	.	ID=LotjaGi3re1v8690300
LjG1.1_chr3	RepeatMasker	DNA/Harbinger	92660247	92660322	.	+	.	ID=LotjaGi3re1v8690400
LjG1.1_chr3	RepeatMasker	Low_complexity	92662811	92662894	.	+	.	ID=LotjaGi3re1v8690500
LjG1.1_chr3	RepeatMasker	Low_complexity	92662935	92663018	.	+	.	ID=LotjaGi3re1v8690600
LjG1.1_chr3	RepeatMasker	Low_complexity	92663130	92663196	.	+	.	ID=LotjaGi3re1v8690700
LjG1.1_chr3	RepeatMasker	LTR	92663307	92663490	.	-	.	ID=LotjaGi3re1v8690800
LjG1.1_chr3	RepeatMasker	LTR	92663631	92663645	.	+	.	ID=LotjaGi3re1v8690900
LjG1.1_chr3	RepeatMasker	DNA/Mite	92663646	92663776	.	-	.	ID=LotjaGi3re1v8691000
LjG1.1_chr3	RepeatMasker	DNA/Mite	92664723	92664873	.	+	.	ID=LotjaGi3re1v8691100
LjG1.1_chr3	RepeatMasker	Low_complexity	92666395	92666416	.	+	.	ID=LotjaGi3re1v8691200
LjG1.1_chr3	RepeatMasker	Low_complexity	92669492	92669512	.	+	.	ID=LotjaGi3re1v8691300
LjG1.1_chr3	RepeatMasker	LTR/Copia	92670991	92671029	.	+	.	ID=LotjaGi3re1v8691400
LjG1.1_chr3	RepeatMasker	LTR/Copia	92671031	92671291	.	+	.	ID=LotjaGi3re1v8691500
LjG1.1_chr3	RepeatMasker	LTR/Copia	92674079	92674184	.	-	.	ID=LotjaGi3re1v8691600
LjG1.1_chr3	RepeatMasker	LTR	92674093	92675257	.	-	.	ID=LotjaGi3re1v8691700
LjG1.1_chr3	RepeatMasker	LTR/Gypsy	92675246	92675306	.	-	.	ID=LotjaGi3re1v8691800
LjG1.1_chr3	RepeatMasker	LTR	92675342	92675411	.	+	.	ID=LotjaGi3re1v8691900
LjG1.1_chr3	RepeatMasker	LTR/Copia	92675367	92675820	.	-	.	ID=LotjaGi3re1v8692000
LjG1.1_chr3	RepeatMasker	LTR	92677634	92678059	.	-	.	ID=LotjaGi3re1v8692100
LjG1.1_chr3	RepeatMasker	LTR	92678058	92678129	.	-	.	ID=LotjaGi3re1v8692200
LjG1.1_chr3	RepeatMasker	LTR	92678313	92678402	.	-	.	ID=LotjaGi3re1v8692300
LjG1.1_chr3	RepeatMasker	LTR	92678440	92678561	.	-	.	ID=LotjaGi3re1v8692400
LjG1.1_chr3	RepeatMasker	Simple_repeat	92679297	92679379	.	+	.	ID=LotjaGi3re1v8692500
LjG1.1_chr3	RepeatMasker	LTR	92679665	92679698	.	-	.	ID=LotjaGi3re1v8692600
LjG1.1_chr3	RepeatMasker	LTR	92679700	92679752	.	-	.	ID=LotjaGi3re1v8692700
LjG1.1_chr3	RepeatMasker	Low_complexity	92680258	92680304	.	+	.	ID=LotjaGi3re1v8692800
LjG1.1_chr3	RepeatMasker	DNA/Mite	92680405	92680579	.	-	.	ID=LotjaGi3re1v8692900
LjG1.1_chr3	RepeatMasker	DNA/Mite	92680612	92680698	.	+	.	ID=LotjaGi3re1v8693000
LjG1.1_chr3	RepeatMasker	LTR	92680828	92681002	.	-	.	ID=LotjaGi3re1v8693100
LjG1.1_chr3	RepeatMasker	LTR	92681384	92681475	.	+	.	ID=LotjaGi3re1v8693200
LjG1.1_chr3	RepeatMasker	DNA/Mite	92681493	92681670	.	+	.	ID=LotjaGi3re1v8693300
LjG1.1_chr3	RepeatMasker	LTR	92682731	92682880	.	-	.	ID=LotjaGi3re1v8693400
LjG1.1_chr3	RepeatMasker	LTR	92683711	92683795	.	+	.	ID=LotjaGi3re1v8693500
LjG1.1_chr3	RepeatMasker	LTR/Copia	92683764	92683960	.	+	.	ID=LotjaGi3re1v8693600
LjG1.1_chr3	RepeatMasker	LTR	92684112	92685338	.	-	.	ID=LotjaGi3re1v8693700
LjG1.1_chr3	RepeatMasker	LTR	92685024	92685400	.	+	.	ID=LotjaGi3re1v8693800
LjG1.1_chr3	RepeatMasker	LTR/Gypsy	92686452	92686585	.	-	.	ID=LotjaGi3re1v8693900
LjG1.1_chr3	RepeatMasker	LTR/Gypsy	92686586	92686689	.	-	.	ID=LotjaGi3re1v8694000
LjG1.1_chr3	RepeatMasker	DNA/Mite	92686695	92686759	.	+	.	ID=LotjaGi3re1v8694100
LjG1.1_chr3	RepeatMasker	Simple_repeat	92686760	92686800	.	+	.	ID=LotjaGi3re1v8694200
LjG1.1_chr3	RepeatMasker	DNA/Mite	92686801	92686980	.	+	.	ID=LotjaGi3re1v8694300
LjG1.1_chr3	RepeatMasker	LTR	92686802	92687003	.	-	.	ID=LotjaGi3re1v8694400
LjG1.1_chr3	RepeatMasker	DNA/Mite	92687047	92687146	.	+	.	ID=LotjaGi3re1v8694500
LjG1.1_chr3	RepeatMasker	LTR	92687384	92687510	.	+	.	ID=LotjaGi3re1v8694600
LjG1.1_chr3	RepeatMasker	LTR	92687397	92687487	.	-	.	ID=LotjaGi3re1v8694700
LjG1.1_chr3	RepeatMasker	LTR	92692453	92692564	.	-	.	ID=LotjaGi3re1v8694800
LjG1.1_chr3	RepeatMasker	LTR	92692454	92692599	.	+	.	ID=LotjaGi3re1v8694900
LjG1.1_chr3	RepeatMasker	LTR	92693515	92693537	.	+	.	ID=LotjaGi3re1v8695000
LjG1.1_chr3	RepeatMasker	DNA/Mite	92693538	92694149	.	+	.	ID=LotjaGi3re1v8695100
LjG1.1_chr3	RepeatMasker	LTR	92694887	92694993	.	-	.	ID=LotjaGi3re1v8695200
LjG1.1_chr3	RepeatMasker	LTR/Copia	92694888	92694982	.	+	.	ID=LotjaGi3re1v8695300
LjG1.1_chr3	RepeatMasker	LTR	92694890	92695011	.	+	.	ID=LotjaGi3re1v8695400
LjG1.1_chr3	RepeatMasker	LTR	92696456	92696584	.	-	.	ID=LotjaGi3re1v8695500
LjG1.1_chr3	RepeatMasker	LTR	92696676	92697198	.	+	.	ID=LotjaGi3re1v8695600
LjG1.1_chr3	RepeatMasker	DNA/Mite	92697455	92697576	.	+	.	ID=LotjaGi3re1v8695700
LjG1.1_chr3	RepeatMasker	DNA/Mite	92698119	92698220	.	-	.	ID=LotjaGi3re1v8695800
LjG1.1_chr3	RepeatMasker	LTR	92698312	92698434	.	-	.	ID=LotjaGi3re1v8695900
LjG1.1_chr3	RepeatMasker	DNA/Mite	92700131	92700360	.	+	.	ID=LotjaGi3re1v8696000
LjG1.1_chr3	RepeatMasker	LTR	92701162	92705624	.	+	.	ID=LotjaGi3re1v8696100
LjG1.1_chr3	RepeatMasker	LTR/Gypsy	92703625	92710252	.	+	.	ID=LotjaGi3re1v8696200
LjG1.1_chr3	RepeatMasker	LTR	92710253	92714471	.	-	.	ID=LotjaGi3re1v8696300
LjG1.1_chr3	RepeatMasker	Simple_repeat	92714472	92714503	.	+	.	ID=LotjaGi3re1v8696400
LjG1.1_chr3	RepeatMasker	LTR	92714504	92721198	.	-	.	ID=LotjaGi3re1v8696500
LjG1.1_chr3	RepeatMasker	LTR/Gypsy	92721199	92721684	.	+	.	ID=LotjaGi3re1v8696600
LjG1.1_chr3	RepeatMasker	LTR	92722279	92722356	.	+	.	ID=LotjaGi3re1v8696700
LjG1.1_chr3	RepeatMasker	Low_complexity	92722381	92722489	.	+	.	ID=LotjaGi3re1v8696800
LjG1.1_chr3	RepeatMasker	DNA/Mite	92722815	92723539	.	-	.	ID=LotjaGi3re1v8696900
LjG1.1_chr3	RepeatMasker	LTR/Copia	92725045	92731147	.	-	.	ID=LotjaGi3re1v8697000
LjG1.1_chr3	RepeatMasker	LTR	92740682	92747067	.	+	.	ID=LotjaGi3re1v8697100
LjG1.1_chr3	RepeatMasker	Low_complexity	92748263	92748285	.	+	.	ID=LotjaGi3re1v8697200
LjG1.1_chr3	RepeatMasker	DNA/Mite	92748311	92749030	.	-	.	ID=LotjaGi3re1v8697300
LjG1.1_chr3	RepeatMasker	Low_complexity	92749074	92749108	.	+	.	ID=LotjaGi3re1v8697400
LjG1.1_chr3	RepeatMasker	Low_complexity	92749184	92749221	.	+	.	ID=LotjaGi3re1v8697500
LjG1.1_chr3	RepeatMasker	Low_complexity	92749465	92749526	.	+	.	ID=LotjaGi3re1v8697600
LjG1.1_chr3	RepeatMasker	Low_complexity	92750509	92750580	.	+	.	ID=LotjaGi3re1v8697700
LjG1.1_chr3	RepeatMasker	Low_complexity	92750619	92750654	.	+	.	ID=LotjaGi3re1v8697800
LjG1.1_chr3	RepeatMasker	Low_complexity	92757477	92757512	.	+	.	ID=LotjaGi3re1v8697900
LjG1.1_chr3	RepeatMasker	Low_complexity	92760823	92760921	.	+	.	ID=LotjaGi3re1v8698000
LjG1.1_chr3	RepeatMasker	Low_complexity	92761539	92761618	.	+	.	ID=LotjaGi3re1v8698100
LjG1.1_chr3	RepeatMasker	Low_complexity	92761832	92761912	.	+	.	ID=LotjaGi3re1v8698200
LjG1.1_chr3	RepeatMasker	Low_complexity	92761937	92761978	.	+	.	ID=LotjaGi3re1v8698300
LjG1.1_chr3	RepeatMasker	Low_complexity	92765195	92765272	.	+	.	ID=LotjaGi3re1v8698400
LjG1.1_chr3	RepeatMasker	Low_complexity	92772318	92772367	.	+	.	ID=LotjaGi3re1v8698500
LjG1.1_chr3	RepeatMasker	Simple_repeat	92772499	92772610	.	+	.	ID=LotjaGi3re1v8698600
LjG1.1_chr3	RepeatMasker	DNA/Mite	92776463	92776525	.	-	.	ID=LotjaGi3re1v8698700
LjG1.1_chr3	RepeatMasker	DNA/Mite	92777063	92777284	.	-	.	ID=LotjaGi3re1v8698800
LjG1.1_chr3	RepeatMasker	Simple_repeat	92779657	92779686	.	+	.	ID=LotjaGi3re1v8698900
LjG1.1_chr3	RepeatMasker	LTR	92780923	92780985	.	+	.	ID=LotjaGi3re1v8699000
LjG1.1_chr3	RepeatMasker	LTR	92781848	92782004	.	-	.	ID=LotjaGi3re1v8699100
LjG1.1_chr3	RepeatMasker	LTR	92782039	92782156	.	+	.	ID=LotjaGi3re1v8699200
LjG1.1_chr3	RepeatMasker	Simple_repeat	92783360	92783392	.	+	.	ID=LotjaGi3re1v8699300
LjG1.1_chr3	RepeatMasker	Low_complexity	92783991	92784026	.	+	.	ID=LotjaGi3re1v8699400
LjG1.1_chr3	RepeatMasker	LTR/Gypsy	92784069	92795090	.	-	.	ID=LotjaGi3re1v8699500
LjG1.1_chr3	RepeatMasker	LTR	92795456	92795648	.	-	.	ID=LotjaGi3re1v8699600
LjG1.1_chr3	RepeatMasker	Low_complexity	92795915	92795959	.	+	.	ID=LotjaGi3re1v8699700
LjG1.1_chr3	RepeatMasker	LTR	92796568	92796692	.	-	.	ID=LotjaGi3re1v8699800
LjG1.1_chr3	RepeatMasker	LTR	92796713	92796726	.	-	.	ID=LotjaGi3re1v8699900
LjG1.1_chr3	RepeatMasker	DNA/Mite	92796727	92796868	.	-	.	ID=LotjaGi3re1v8700000
LjG1.1_chr3	RepeatMasker	LTR	92796869	92796985	.	-	.	ID=LotjaGi3re1v8700100
LjG1.1_chr3	RepeatMasker	Low_complexity	92797031	92797072	.	+	.	ID=LotjaGi3re1v8700200
LjG1.1_chr3	RepeatMasker	LTR	92798119	92798160	.	+	.	ID=LotjaGi3re1v8700300
LjG1.1_chr3	RepeatMasker	DNA/Mite	92798161	92798318	.	+	.	ID=LotjaGi3re1v8700400
LjG1.1_chr3	RepeatMasker	DNA/Mite	92801065	92801177	.	-	.	ID=LotjaGi3re1v8700500
LjG1.1_chr3	RepeatMasker	LTR	92801784	92801865	.	-	.	ID=LotjaGi3re1v8700600
LjG1.1_chr3	RepeatMasker	LTR	92802213	92802310	.	-	.	ID=LotjaGi3re1v8700700
LjG1.1_chr3	RepeatMasker	Simple_repeat	92807153	92807180	.	+	.	ID=LotjaGi3re1v8700800
LjG1.1_chr3	RepeatMasker	DNA/Mite	92807613	92808010	.	+	.	ID=LotjaGi3re1v8700900
LjG1.1_chr3	RepeatMasker	Low_complexity	92808365	92808425	.	+	.	ID=LotjaGi3re1v8701000
LjG1.1_chr3	RepeatMasker	Low_complexity	92809292	92809349	.	+	.	ID=LotjaGi3re1v8701100
LjG1.1_chr3	RepeatMasker	Low_complexity	92810093	92810144	.	+	.	ID=LotjaGi3re1v8701200
LjG1.1_chr3	RepeatMasker	Low_complexity	92810116	92810150	.	+	.	ID=LotjaGi3re1v8701300
LjG1.1_chr3	RepeatMasker	Low_complexity	92810168	92810284	.	+	.	ID=LotjaGi3re1v8701400
LjG1.1_chr3	RepeatMasker	LTR	92810375	92810420	.	-	.	ID=LotjaGi3re1v8701500
LjG1.1_chr3	RepeatMasker	DNA/Mite	92810421	92810669	.	+	.	ID=LotjaGi3re1v8701600
LjG1.1_chr3	RepeatMasker	Simple_repeat	92810671	92810743	.	+	.	ID=LotjaGi3re1v8701700
LjG1.1_chr3	RepeatMasker	LTR	92812042	92812099	.	+	.	ID=LotjaGi3re1v8701800
LjG1.1_chr3	RepeatMasker	Low_complexity	92814102	92814122	.	+	.	ID=LotjaGi3re1v8701900
LjG1.1_chr3	RepeatMasker	LTR	92814202	92814213	.	-	.	ID=LotjaGi3re1v8702000
LjG1.1_chr3	RepeatMasker	DNA/Mite	92814214	92814354	.	-	.	ID=LotjaGi3re1v8702100
LjG1.1_chr3	RepeatMasker	LTR	92814355	92814459	.	-	.	ID=LotjaGi3re1v8702200
LjG1.1_chr3	RepeatMasker	Low_complexity	92815117	92815275	.	+	.	ID=LotjaGi3re1v8702300
LjG1.1_chr3	RepeatMasker	Low_complexity	92815346	92815373	.	+	.	ID=LotjaGi3re1v8702400
LjG1.1_chr3	RepeatMasker	Low_complexity	92815415	92815471	.	+	.	ID=LotjaGi3re1v8702500
LjG1.1_chr3	RepeatMasker	DNA/Mite	92815483	92815622	.	+	.	ID=LotjaGi3re1v8702600
LjG1.1_chr3	RepeatMasker	DNA/Mite	92815597	92815624	.	-	.	ID=LotjaGi3re1v8702700
LjG1.1_chr3	RepeatMasker	DNA/Mite	92816819	92816943	.	+	.	ID=LotjaGi3re1v8702800
LjG1.1_chr3	RepeatMasker	LTR	92817294	92817375	.	-	.	ID=LotjaGi3re1v8702900
LjG1.1_chr3	RepeatMasker	LTR	92817929	92818217	.	-	.	ID=LotjaGi3re1v8703000
LjG1.1_chr3	RepeatMasker	LTR	92818312	92818401	.	-	.	ID=LotjaGi3re1v8703100
LjG1.1_chr3	RepeatMasker	DNA/Mite	92818441	92818498	.	-	.	ID=LotjaGi3re1v8703200
LjG1.1_chr3	RepeatMasker	LTR	92818827	92819060	.	+	.	ID=LotjaGi3re1v8703300
LjG1.1_chr3	RepeatMasker	LTR	92819401	92819638	.	-	.	ID=LotjaGi3re1v8703400
LjG1.1_chr3	RepeatMasker	LTR	92819907	92820043	.	-	.	ID=LotjaGi3re1v8703500
LjG1.1_chr3	RepeatMasker	DNA/Mite	92820798	92820899	.	-	.	ID=LotjaGi3re1v8703600
LjG1.1_chr3	RepeatMasker	DNA/Mite	92820801	92820916	.	+	.	ID=LotjaGi3re1v8703700
LjG1.1_chr3	RepeatMasker	LTR	92821405	92821541	.	-	.	ID=LotjaGi3re1v8703800
LjG1.1_chr3	RepeatMasker	LTR	92821893	92822204	.	-	.	ID=LotjaGi3re1v8703900
LjG1.1_chr3	RepeatMasker	LTR	92825852	92827795	.	+	.	ID=LotjaGi3re1v8704000
LjG1.1_chr3	RepeatMasker	Low_complexity	92827977	92828061	.	+	.	ID=LotjaGi3re1v8704100
LjG1.1_chr3	RepeatMasker	DNA/Mite	92828746	92828831	.	+	.	ID=LotjaGi3re1v8704200
LjG1.1_chr3	RepeatMasker	DNA/Mite	92828839	92829161	.	-	.	ID=LotjaGi3re1v8704300
LjG1.1_chr3	RepeatMasker	LTR	92829152	92829167	.	+	.	ID=LotjaGi3re1v8704400
LjG1.1_chr3	RepeatMasker	DNA/Mite	92829168	92829481	.	-	.	ID=LotjaGi3re1v8704500
LjG1.1_chr3	RepeatMasker	LTR	92830467	92830526	.	-	.	ID=LotjaGi3re1v8704600
LjG1.1_chr3	RepeatMasker	Low_complexity	92830592	92830612	.	+	.	ID=LotjaGi3re1v8704700
LjG1.1_chr3	RepeatMasker	DNA/Mite	92831878	92832156	.	+	.	ID=LotjaGi3re1v8704800
LjG1.1_chr3	RepeatMasker	DNA/Mite	92832157	92832444	.	-	.	ID=LotjaGi3re1v8704900
LjG1.1_chr3	RepeatMasker	DNA/Mite	92833022	92833302	.	-	.	ID=LotjaGi3re1v8705000
LjG1.1_chr3	RepeatMasker	LTR	92835089	92835324	.	-	.	ID=LotjaGi3re1v8705100
LjG1.1_chr3	RepeatMasker	LTR	92835295	92835446	.	-	.	ID=LotjaGi3re1v8705200
LjG1.1_chr3	RepeatMasker	LTR	92835323	92835627	.	+	.	ID=LotjaGi3re1v8705300
LjG1.1_chr3	RepeatMasker	LTR	92835568	92835633	.	-	.	ID=LotjaGi3re1v8705400
LjG1.1_chr3	RepeatMasker	LTR	92835624	92835716	.	-	.	ID=LotjaGi3re1v8705500
LjG1.1_chr3	RepeatMasker	LTR/Copia	92836074	92836165	.	-	.	ID=LotjaGi3re1v8705600
LjG1.1_chr3	RepeatMasker	LTR	92837227	92837311	.	-	.	ID=LotjaGi3re1v8705700
LjG1.1_chr3	RepeatMasker	LINE	92837790	92839152	.	-	.	ID=LotjaGi3re1v8705800
LjG1.1_chr3	RepeatMasker	LTR	92838140	92840063	.	-	.	ID=LotjaGi3re1v8705900
LjG1.1_chr3	RepeatMasker	LINE	92839733	92840118	.	-	.	ID=LotjaGi3re1v8706000
LjG1.1_chr3	RepeatMasker	DNA/Mite	92841311	92841511	.	+	.	ID=LotjaGi3re1v8706100
LjG1.1_chr3	RepeatMasker	DNA/Mite	92841916	92842027	.	+	.	ID=LotjaGi3re1v8706200
LjG1.1_chr3	RepeatMasker	Low_complexity	92842410	92842444	.	+	.	ID=LotjaGi3re1v8706300
LjG1.1_chr3	RepeatMasker	DNA/Mite	92842925	92843100	.	+	.	ID=LotjaGi3re1v8706400
LjG1.1_chr3	RepeatMasker	LTR	92843044	92843108	.	-	.	ID=LotjaGi3re1v8706500
LjG1.1_chr3	RepeatMasker	LTR	92843557	92843699	.	+	.	ID=LotjaGi3re1v8706600
LjG1.1_chr3	RepeatMasker	Low_complexity	92844965	92844992	.	+	.	ID=LotjaGi3re1v8706700
LjG1.1_chr3	RepeatMasker	Low_complexity	92844971	92844998	.	+	.	ID=LotjaGi3re1v8706800
LjG1.1_chr3	RepeatMasker	LTR/Copia	92845211	92845595	.	-	.	ID=LotjaGi3re1v8706900
LjG1.1_chr3	RepeatMasker	LTR	92845839	92846160	.	-	.	ID=LotjaGi3re1v8707000
LjG1.1_chr3	RepeatMasker	LTR/Copia	92845978	92846238	.	-	.	ID=LotjaGi3re1v8707100
LjG1.1_chr3	RepeatMasker	LTR	92846062	92846278	.	+	.	ID=LotjaGi3re1v8707200
LjG1.1_chr3	RepeatMasker	LTR/Copia	92846279	92847022	.	-	.	ID=LotjaGi3re1v8707300
LjG1.1_chr3	RepeatMasker	LTR/Copia	92846981	92847776	.	+	.	ID=LotjaGi3re1v8707400
LjG1.1_chr3	RepeatMasker	DNA/Mite	92848004	92848104	.	-	.	ID=LotjaGi3re1v8707500
LjG1.1_chr3	RepeatMasker	LTR	92848057	92848117	.	+	.	ID=LotjaGi3re1v8707600
LjG1.1_chr3	RepeatMasker	LTR	92848115	92848187	.	+	.	ID=LotjaGi3re1v8707700
LjG1.1_chr3	RepeatMasker	LTR	92848127	92848267	.	-	.	ID=LotjaGi3re1v8707800
LjG1.1_chr3	RepeatMasker	Low_complexity	92848654	92848712	.	+	.	ID=LotjaGi3re1v8707900
LjG1.1_chr3	RepeatMasker	Low_complexity	92848985	92849008	.	+	.	ID=LotjaGi3re1v8708000
LjG1.1_chr3	RepeatMasker	Low_complexity	92849297	92849352	.	+	.	ID=LotjaGi3re1v8708100
LjG1.1_chr3	RepeatMasker	DNA/Mite	92849645	92849972	.	-	.	ID=LotjaGi3re1v8708200
LjG1.1_chr3	RepeatMasker	LTR	92850053	92850381	.	-	.	ID=LotjaGi3re1v8708300
LjG1.1_chr3	RepeatMasker	LTR	92850095	92850386	.	+	.	ID=LotjaGi3re1v8708400
LjG1.1_chr3	RepeatMasker	Low_complexity	92850806	92850850	.	+	.	ID=LotjaGi3re1v8708500
LjG1.1_chr3	RepeatMasker	LTR/Copia	92851106	92851186	.	+	.	ID=LotjaGi3re1v8708600
LjG1.1_chr3	RepeatMasker	Low_complexity	92851490	92851513	.	+	.	ID=LotjaGi3re1v8708700
LjG1.1_chr3	RepeatMasker	Low_complexity	92851907	92851955	.	+	.	ID=LotjaGi3re1v8708800
LjG1.1_chr3	RepeatMasker	LTR	92852380	92852587	.	+	.	ID=LotjaGi3re1v8708900
LjG1.1_chr3	RepeatMasker	LTR	92852804	92852918	.	+	.	ID=LotjaGi3re1v8709000
LjG1.1_chr3	RepeatMasker	Low_complexity	92853020	92853143	.	+	.	ID=LotjaGi3re1v8709100
LjG1.1_chr3	RepeatMasker	Low_complexity	92853281	92853344	.	+	.	ID=LotjaGi3re1v8709200
LjG1.1_chr3	RepeatMasker	LTR	92856442	92856539	.	+	.	ID=LotjaGi3re1v8709300
LjG1.1_chr3	RepeatMasker	LTR	92856453	92856769	.	-	.	ID=LotjaGi3re1v8709400
LjG1.1_chr3	RepeatMasker	Low_complexity	92857095	92857117	.	+	.	ID=LotjaGi3re1v8709500
LjG1.1_chr3	RepeatMasker	DNA/Mite	92857771	92858200	.	+	.	ID=LotjaGi3re1v8709600
LjG1.1_chr3	RepeatMasker	LTR	92858891	92858977	.	+	.	ID=LotjaGi3re1v8709700
LjG1.1_chr3	RepeatMasker	Low_complexity	92859183	92859211	.	+	.	ID=LotjaGi3re1v8709800
LjG1.1_chr3	RepeatMasker	Low_complexity	92859632	92859657	.	+	.	ID=LotjaGi3re1v8709900
LjG1.1_chr3	RepeatMasker	LTR	92859781	92859877	.	+	.	ID=LotjaGi3re1v8710000
LjG1.1_chr3	RepeatMasker	Low_complexity	92860777	92860798	.	+	.	ID=LotjaGi3re1v8710100
LjG1.1_chr3	RepeatMasker	LTR	92861902	92861914	.	+	.	ID=LotjaGi3re1v8710200
LjG1.1_chr3	RepeatMasker	DNA/Mite	92861915	92862092	.	-	.	ID=LotjaGi3re1v8710300
LjG1.1_chr3	RepeatMasker	DNA/Mite	92862512	92862675	.	-	.	ID=LotjaGi3re1v8710400
LjG1.1_chr3	RepeatMasker	DNA/Mite	92863427	92863600	.	-	.	ID=LotjaGi3re1v8710500
LjG1.1_chr3	RepeatMasker	Low_complexity	92863852	92863915	.	+	.	ID=LotjaGi3re1v8710600
LjG1.1_chr3	RepeatMasker	Low_complexity	92864932	92864960	.	+	.	ID=LotjaGi3re1v8710700
LjG1.1_chr3	RepeatMasker	Low_complexity	92865223	92865247	.	+	.	ID=LotjaGi3re1v8710800
LjG1.1_chr3	RepeatMasker	DNA/Mite	92866233	92866369	.	+	.	ID=LotjaGi3re1v8710900
LjG1.1_chr3	RepeatMasker	DNA/Mite	92866252	92866442	.	-	.	ID=LotjaGi3re1v8711000
LjG1.1_chr3	RepeatMasker	Low_complexity	92866474	92866513	.	+	.	ID=LotjaGi3re1v8711100
LjG1.1_chr3	RepeatMasker	Simple_repeat	92866773	92866813	.	+	.	ID=LotjaGi3re1v8711200
LjG1.1_chr3	RepeatMasker	DNA/Mite	92866885	92867081	.	+	.	ID=LotjaGi3re1v8711300
LjG1.1_chr3	RepeatMasker	LTR	92868668	92868684	.	+	.	ID=LotjaGi3re1v8711400
LjG1.1_chr3	RepeatMasker	DNA/Mite	92868685	92868962	.	+	.	ID=LotjaGi3re1v8711500
LjG1.1_chr3	RepeatMasker	Simple_repeat	92872229	92872249	.	+	.	ID=LotjaGi3re1v8711600
LjG1.1_chr3	RepeatMasker	LTR	92872274	92872372	.	+	.	ID=LotjaGi3re1v8711700
LjG1.1_chr3	RepeatMasker	DNA/Mite	92872883	92872937	.	-	.	ID=LotjaGi3re1v8711800
LjG1.1_chr3	RepeatMasker	Low_complexity	92872961	92872981	.	+	.	ID=LotjaGi3re1v8711900
LjG1.1_chr3	RepeatMasker	LTR	92874281	92874416	.	-	.	ID=LotjaGi3re1v8712000
LjG1.1_chr3	RepeatMasker	LTR	92875465	92875645	.	-	.	ID=LotjaGi3re1v8712100
LjG1.1_chr3	RepeatMasker	Simple_repeat	92876239	92876286	.	+	.	ID=LotjaGi3re1v8712200
LjG1.1_chr3	RepeatMasker	Low_complexity	92876588	92876774	.	+	.	ID=LotjaGi3re1v8712300
LjG1.1_chr3	RepeatMasker	LTR	92876828	92876907	.	+	.	ID=LotjaGi3re1v8712400
LjG1.1_chr3	RepeatMasker	Low_complexity	92876920	92876993	.	+	.	ID=LotjaGi3re1v8712500
LjG1.1_chr3	RepeatMasker	Low_complexity	92877394	92877421	.	+	.	ID=LotjaGi3re1v8712600
LjG1.1_chr3	RepeatMasker	Simple_repeat	92878374	92878409	.	+	.	ID=LotjaGi3re1v8712700
LjG1.1_chr3	RepeatMasker	Low_complexity	92878466	92878496	.	+	.	ID=LotjaGi3re1v8712800
LjG1.1_chr3	RepeatMasker	LTR	92878604	92878969	.	+	.	ID=LotjaGi3re1v8712900
LjG1.1_chr3	RepeatMasker	LTR	92879180	92879347	.	-	.	ID=LotjaGi3re1v8713000
LjG1.1_chr3	RepeatMasker	Low_complexity	92879702	92879739	.	+	.	ID=LotjaGi3re1v8713100
LjG1.1_chr3	RepeatMasker	Low_complexity	92879978	92880016	.	+	.	ID=LotjaGi3re1v8713200
LjG1.1_chr3	RepeatMasker	Low_complexity	92880419	92880468	.	+	.	ID=LotjaGi3re1v8713300
LjG1.1_chr3	RepeatMasker	Low_complexity	92880504	92880627	.	+	.	ID=LotjaGi3re1v8713400
LjG1.1_chr3	RepeatMasker	Low_complexity	92884240	92884289	.	+	.	ID=LotjaGi3re1v8713500
LjG1.1_chr3	RepeatMasker	Low_complexity	92884312	92884440	.	+	.	ID=LotjaGi3re1v8713600
LjG1.1_chr3	RepeatMasker	LTR	92884860	92884936	.	+	.	ID=LotjaGi3re1v8713700
LjG1.1_chr3	RepeatMasker	LTR	92885569	92885619	.	+	.	ID=LotjaGi3re1v8713800
LjG1.1_chr3	RepeatMasker	LTR	92886115	92886279	.	+	.	ID=LotjaGi3re1v8713900
LjG1.1_chr3	RepeatMasker	LTR	92886737	92887446	.	+	.	ID=LotjaGi3re1v8714000
LjG1.1_chr3	RepeatMasker	LTR	92886842	92888197	.	-	.	ID=LotjaGi3re1v8714100
LjG1.1_chr3	RepeatMasker	LTR	92887463	92890104	.	+	.	ID=LotjaGi3re1v8714200
LjG1.1_chr3	RepeatMasker	Low_complexity	92890156	92890178	.	+	.	ID=LotjaGi3re1v8714300
LjG1.1_chr3	RepeatMasker	DNA/Mite	92890246	92890386	.	-	.	ID=LotjaGi3re1v8714400
LjG1.1_chr3	RepeatMasker	Low_complexity	92891052	92891116	.	+	.	ID=LotjaGi3re1v8714500
LjG1.1_chr3	RepeatMasker	LTR	92891427	92891630	.	-	.	ID=LotjaGi3re1v8714600
LjG1.1_chr3	RepeatMasker	Low_complexity	92891632	92891659	.	+	.	ID=LotjaGi3re1v8714700
LjG1.1_chr3	RepeatMasker	Low_complexity	92892619	92892676	.	+	.	ID=LotjaGi3re1v8714800
LjG1.1_chr3	RepeatMasker	LTR	92893283	92894572	.	-	.	ID=LotjaGi3re1v8714900
LjG1.1_chr3	RepeatMasker	LTR	92894998	92895115	.	-	.	ID=LotjaGi3re1v8715000
LjG1.1_chr3	RepeatMasker	LTR	92895181	92895405	.	-	.	ID=LotjaGi3re1v8715100
LjG1.1_chr3	RepeatMasker	LTR	92895515	92896324	.	-	.	ID=LotjaGi3re1v8715200
LjG1.1_chr3	RepeatMasker	LTR	92895558	92896539	.	+	.	ID=LotjaGi3re1v8715300
LjG1.1_chr3	RepeatMasker	LTR	92896324	92897033	.	-	.	ID=LotjaGi3re1v8715400
LjG1.1_chr3	RepeatMasker	DNA/Mite	92897070	92897151	.	+	.	ID=LotjaGi3re1v8715500
LjG1.1_chr3	RepeatMasker	DNA/Mite	92898672	92898738	.	-	.	ID=LotjaGi3re1v8715600
LjG1.1_chr3	RepeatMasker	LTR	92899093	92899714	.	+	.	ID=LotjaGi3re1v8715700
LjG1.1_chr3	RepeatMasker	LTR	92899498	92900469	.	-	.	ID=LotjaGi3re1v8715800
LjG1.1_chr3	RepeatMasker	LTR	92899714	92900818	.	+	.	ID=LotjaGi3re1v8715900
LjG1.1_chr3	RepeatMasker	LTR/Copia	92900987	92901106	.	+	.	ID=LotjaGi3re1v8716000
LjG1.1_chr3	RepeatMasker	LTR	92901091	92901187	.	-	.	ID=LotjaGi3re1v8716100
LjG1.1_chr3	RepeatMasker	LTR	92901151	92901206	.	+	.	ID=LotjaGi3re1v8716200
LjG1.1_chr3	RepeatMasker	LTR	92901316	92902584	.	+	.	ID=LotjaGi3re1v8716300
LjG1.1_chr3	RepeatMasker	LTR	92903224	92903820	.	+	.	ID=LotjaGi3re1v8716400
LjG1.1_chr3	RepeatMasker	Low_complexity	92904238	92904280	.	+	.	ID=LotjaGi3re1v8716500
LjG1.1_chr3	RepeatMasker	Low_complexity	92904309	92904373	.	+	.	ID=LotjaGi3re1v8716600
LjG1.1_chr3	RepeatMasker	LTR	92904730	92904829	.	+	.	ID=LotjaGi3re1v8716700
LjG1.1_chr3	RepeatMasker	DNA/Mite	92904915	92905048	.	-	.	ID=LotjaGi3re1v8716800
LjG1.1_chr3	RepeatMasker	LTR	92905051	92905198	.	-	.	ID=LotjaGi3re1v8716900
LjG1.1_chr3	RepeatMasker	LTR	92905157	92905175	.	+	.	ID=LotjaGi3re1v8717000
LjG1.1_chr3	RepeatMasker	DNA/Mite	92905176	92905339	.	-	.	ID=LotjaGi3re1v8717100
LjG1.1_chr3	RepeatMasker	LTR	92905340	92905363	.	+	.	ID=LotjaGi3re1v8717200
LjG1.1_chr3	RepeatMasker	DNA/Mite	92905380	92905772	.	+	.	ID=LotjaGi3re1v8717300
LjG1.1_chr3	RepeatMasker	Low_complexity	92909676	92909712	.	+	.	ID=LotjaGi3re1v8717400
LjG1.1_chr3	RepeatMasker	Simple_repeat	92909849	92909882	.	+	.	ID=LotjaGi3re1v8717500
LjG1.1_chr3	RepeatMasker	LTR	92913297	92913535	.	+	.	ID=LotjaGi3re1v8717600
LjG1.1_chr3	RepeatMasker	LTR	92913934	92914126	.	+	.	ID=LotjaGi3re1v8717700
LjG1.1_chr3	RepeatMasker	DNA/Mite	92914552	92914708	.	-	.	ID=LotjaGi3re1v8717800
LjG1.1_chr3	RepeatMasker	LTR	92915124	92915180	.	+	.	ID=LotjaGi3re1v8717900
LjG1.1_chr3	RepeatMasker	DNA/Mite	92915978	92916176	.	-	.	ID=LotjaGi3re1v8718000
LjG1.1_chr3	RepeatMasker	LTR	92916119	92916189	.	-	.	ID=LotjaGi3re1v8718100
LjG1.1_chr3	RepeatMasker	Low_complexity	92919710	92919741	.	+	.	ID=LotjaGi3re1v8718200
LjG1.1_chr3	RepeatMasker	Low_complexity	92919799	92919833	.	+	.	ID=LotjaGi3re1v8718300
LjG1.1_chr3	RepeatMasker	LTR	92919849	92919944	.	-	.	ID=LotjaGi3re1v8718400
LjG1.1_chr3	RepeatMasker	Low_complexity	92921884	92921909	.	+	.	ID=LotjaGi3re1v8718500
LjG1.1_chr3	RepeatMasker	Low_complexity	92922396	92922416	.	+	.	ID=LotjaGi3re1v8718600
LjG1.1_chr3	RepeatMasker	Simple_repeat	92922752	92922881	.	+	.	ID=LotjaGi3re1v8718700
LjG1.1_chr3	RepeatMasker	LTR	92922994	92923065	.	+	.	ID=LotjaGi3re1v8718800
LjG1.1_chr3	RepeatMasker	LTR	92923003	92923077	.	-	.	ID=LotjaGi3re1v8718900
LjG1.1_chr3	RepeatMasker	Low_complexity	92923199	92923235	.	+	.	ID=LotjaGi3re1v8719000
LjG1.1_chr3	RepeatMasker	Low_complexity	92923347	92923372	.	+	.	ID=LotjaGi3re1v8719100
LjG1.1_chr3	RepeatMasker	Low_complexity	92925356	92925377	.	+	.	ID=LotjaGi3re1v8719200
LjG1.1_chr3	RepeatMasker	LTR	92926123	92926146	.	+	.	ID=LotjaGi3re1v8719300
LjG1.1_chr3	RepeatMasker	DNA/Mite	92926147	92926687	.	+	.	ID=LotjaGi3re1v8719400
LjG1.1_chr3	RepeatMasker	LTR	92926599	92926709	.	-	.	ID=LotjaGi3re1v8719500
LjG1.1_chr3	RepeatMasker	LTR	92926617	92926699	.	+	.	ID=LotjaGi3re1v8719600
LjG1.1_chr3	RepeatMasker	DNA/Mite	92927867	92928262	.	-	.	ID=LotjaGi3re1v8719700
LjG1.1_chr3	RepeatMasker	DNA/Mite	92928292	92928619	.	-	.	ID=LotjaGi3re1v8719800
LjG1.1_chr3	RepeatMasker	DNA/Mite	92929500	92929566	.	-	.	ID=LotjaGi3re1v8719900
LjG1.1_chr3	RepeatMasker	LTR	92929644	92929816	.	-	.	ID=LotjaGi3re1v8720000
LjG1.1_chr3	RepeatMasker	Low_complexity	92934567	92934588	.	+	.	ID=LotjaGi3re1v8720100
LjG1.1_chr3	RepeatMasker	LTR	92940535	92940622	.	+	.	ID=LotjaGi3re1v8720200
LjG1.1_chr3	RepeatMasker	Low_complexity	92943785	92943831	.	+	.	ID=LotjaGi3re1v8720300
LjG1.1_chr3	RepeatMasker	Low_complexity	92943937	92943978	.	+	.	ID=LotjaGi3re1v8720400
LjG1.1_chr3	RepeatMasker	Low_complexity	92945467	92945489	.	+	.	ID=LotjaGi3re1v8720500
LjG1.1_chr3	RepeatMasker	DNA/Mite	92946273	92946458	.	-	.	ID=LotjaGi3re1v8720600
LjG1.1_chr3	RepeatMasker	Low_complexity	92946781	92946835	.	+	.	ID=LotjaGi3re1v8720700
LjG1.1_chr3	RepeatMasker	Low_complexity	92947095	92947123	.	+	.	ID=LotjaGi3re1v8720800
LjG1.1_chr3	RepeatMasker	LTR	92949691	92949873	.	+	.	ID=LotjaGi3re1v8720900
LjG1.1_chr3	RepeatMasker	Low_complexity	92949929	92949954	.	+	.	ID=LotjaGi3re1v8721000
LjG1.1_chr3	RepeatMasker	Low_complexity	92951609	92951645	.	+	.	ID=LotjaGi3re1v8721100
LjG1.1_chr3	RepeatMasker	Low_complexity	92952582	92952603	.	+	.	ID=LotjaGi3re1v8721200
LjG1.1_chr3	RepeatMasker	Low_complexity	92957354	92957381	.	+	.	ID=LotjaGi3re1v8721300
LjG1.1_chr3	RepeatMasker	Low_complexity	92958369	92958401	.	+	.	ID=LotjaGi3re1v8721400
LjG1.1_chr3	RepeatMasker	LTR	92959001	92959074	.	-	.	ID=LotjaGi3re1v8721500
LjG1.1_chr3	RepeatMasker	LTR	92959244	92959444	.	-	.	ID=LotjaGi3re1v8721600
LjG1.1_chr3	RepeatMasker	LTR/Copia	92959734	92964713	.	-	.	ID=LotjaGi3re1v8721700
LjG1.1_chr3	RepeatMasker	LTR	92965040	92965119	.	+	.	ID=LotjaGi3re1v8721800
LjG1.1_chr3	RepeatMasker	Low_complexity	92965678	92965712	.	+	.	ID=LotjaGi3re1v8721900
LjG1.1_chr3	RepeatMasker	Low_complexity	92967747	92967813	.	+	.	ID=LotjaGi3re1v8722000
LjG1.1_chr3	RepeatMasker	LTR	92968047	92968219	.	-	.	ID=LotjaGi3re1v8722100
LjG1.1_chr3	RepeatMasker	LTR	92968084	92968411	.	+	.	ID=LotjaGi3re1v8722200
LjG1.1_chr3	RepeatMasker	Low_complexity	92970026	92970098	.	+	.	ID=LotjaGi3re1v8722300
LjG1.1_chr3	RepeatMasker	DNA/Mite	92970224	92970826	.	-	.	ID=LotjaGi3re1v8722400
LjG1.1_chr3	RepeatMasker	LTR	92971360	92971603	.	+	.	ID=LotjaGi3re1v8722500
LjG1.1_chr3	RepeatMasker	DNA/Mite	92971688	92972121	.	+	.	ID=LotjaGi3re1v8722600
LjG1.1_chr3	RepeatMasker	Simple_repeat	92973673	92973742	.	+	.	ID=LotjaGi3re1v8722700
LjG1.1_chr3	RepeatMasker	Low_complexity	92974018	92974081	.	+	.	ID=LotjaGi3re1v8722800
LjG1.1_chr3	RepeatMasker	Low_complexity	92974343	92974363	.	+	.	ID=LotjaGi3re1v8722900
LjG1.1_chr3	RepeatMasker	LTR	92974416	92974468	.	-	.	ID=LotjaGi3re1v8723000
LjG1.1_chr3	RepeatMasker	Low_complexity	92974667	92974707	.	+	.	ID=LotjaGi3re1v8723100
LjG1.1_chr3	RepeatMasker	Low_complexity	92975622	92975680	.	+	.	ID=LotjaGi3re1v8723200
LjG1.1_chr3	RepeatMasker	Low_complexity	92979043	92979070	.	+	.	ID=LotjaGi3re1v8723300
LjG1.1_chr3	RepeatMasker	Simple_repeat	92980709	92980744	.	+	.	ID=LotjaGi3re1v8723400
LjG1.1_chr3	RepeatMasker	Simple_repeat	92981073	92981095	.	+	.	ID=LotjaGi3re1v8723500
LjG1.1_chr3	RepeatMasker	Low_complexity	92981539	92981568	.	+	.	ID=LotjaGi3re1v8723600
LjG1.1_chr3	RepeatMasker	DNA/Mite	92986917	92987197	.	-	.	ID=LotjaGi3re1v8723700
LjG1.1_chr3	RepeatMasker	Low_complexity	92988598	92988627	.	+	.	ID=LotjaGi3re1v8723800
LjG1.1_chr3	RepeatMasker	Low_complexity	92988741	92988932	.	+	.	ID=LotjaGi3re1v8723900
LjG1.1_chr3	RepeatMasker	Low_complexity	92989015	92989051	.	+	.	ID=LotjaGi3re1v8724000
LjG1.1_chr3	RepeatMasker	LTR	92989113	92989307	.	+	.	ID=LotjaGi3re1v8724100
LjG1.1_chr3	RepeatMasker	LTR	92989148	92989319	.	-	.	ID=LotjaGi3re1v8724200
LjG1.1_chr3	RepeatMasker	Low_complexity	92990623	92990644	.	+	.	ID=LotjaGi3re1v8724300
LjG1.1_chr3	RepeatMasker	Low_complexity	92990847	92990869	.	+	.	ID=LotjaGi3re1v8724400
LjG1.1_chr3	RepeatMasker	Simple_repeat	92992220	92992286	.	+	.	ID=LotjaGi3re1v8724500
LjG1.1_chr3	RepeatMasker	LTR	92996385	92996490	.	-	.	ID=LotjaGi3re1v8724600
LjG1.1_chr3	RepeatMasker	Simple_repeat	93000185	93000237	.	+	.	ID=LotjaGi3re1v8724700
LjG1.1_chr3	RepeatMasker	LTR	93000528	93000649	.	+	.	ID=LotjaGi3re1v8724800
LjG1.1_chr3	RepeatMasker	LTR	93000836	93001034	.	+	.	ID=LotjaGi3re1v8724900
LjG1.1_chr3	RepeatMasker	Simple_repeat	93002564	93002586	.	+	.	ID=LotjaGi3re1v8725000
LjG1.1_chr3	RepeatMasker	Low_complexity	93003081	93003109	.	+	.	ID=LotjaGi3re1v8725100
LjG1.1_chr3	RepeatMasker	Low_complexity	93003577	93003626	.	+	.	ID=LotjaGi3re1v8725200
LjG1.1_chr3	RepeatMasker	LTR	93003753	93003866	.	+	.	ID=LotjaGi3re1v8725300
LjG1.1_chr3	RepeatMasker	DNA/Mite	93003769	93004175	.	-	.	ID=LotjaGi3re1v8725400
LjG1.1_chr3	RepeatMasker	Low_complexity	93006177	93006222	.	+	.	ID=LotjaGi3re1v8725500
LjG1.1_chr3	RepeatMasker	LTR	93006313	93006396	.	+	.	ID=LotjaGi3re1v8725600
LjG1.1_chr3	RepeatMasker	Low_complexity	93006415	93006471	.	+	.	ID=LotjaGi3re1v8725700
LjG1.1_chr3	RepeatMasker	DNA/Mite	93012764	93013015	.	-	.	ID=LotjaGi3re1v8725800
LjG1.1_chr3	RepeatMasker	Low_complexity	93013255	93013296	.	+	.	ID=LotjaGi3re1v8725900
LjG1.1_chr3	RepeatMasker	Low_complexity	93013271	93013303	.	+	.	ID=LotjaGi3re1v8726000
LjG1.1_chr3	RepeatMasker	DNA/Mite	93013691	93014003	.	-	.	ID=LotjaGi3re1v8726100
LjG1.1_chr3	RepeatMasker	Low_complexity	93014351	93014389	.	+	.	ID=LotjaGi3re1v8726200
LjG1.1_chr3	RepeatMasker	DNA/Mite	93014947	93015129	.	+	.	ID=LotjaGi3re1v8726300
LjG1.1_chr3	RepeatMasker	Low_complexity	93015142	93015164	.	+	.	ID=LotjaGi3re1v8726400
LjG1.1_chr3	RepeatMasker	DNA/Mite	93018570	93018917	.	+	.	ID=LotjaGi3re1v8726500
LjG1.1_chr3	RepeatMasker	DNA/Mite	93019240	93019424	.	+	.	ID=LotjaGi3re1v8726600
LjG1.1_chr3	RepeatMasker	LTR	93019343	93019438	.	+	.	ID=LotjaGi3re1v8726700
LjG1.1_chr3	RepeatMasker	Simple_repeat	93019696	93019869	.	+	.	ID=LotjaGi3re1v8726800
LjG1.1_chr3	RepeatMasker	LTR	93020513	93020582	.	-	.	ID=LotjaGi3re1v8726900
LjG1.1_chr3	RepeatMasker	Low_complexity	93021334	93021416	.	+	.	ID=LotjaGi3re1v8727000
LjG1.1_chr3	RepeatMasker	Low_complexity	93021468	93021511	.	+	.	ID=LotjaGi3re1v8727100
LjG1.1_chr3	RepeatMasker	DNA/Mite	93022472	93022642	.	-	.	ID=LotjaGi3re1v8727200
LjG1.1_chr3	RepeatMasker	DNA/Mite	93023380	93023405	.	-	.	ID=LotjaGi3re1v8727300
LjG1.1_chr3	RepeatMasker	LTR	93023406	93023520	.	-	.	ID=LotjaGi3re1v8727400
LjG1.1_chr3	RepeatMasker	DNA/Mite	93023805	93023987	.	+	.	ID=LotjaGi3re1v8727500
LjG1.1_chr3	RepeatMasker	DNA/Mite	93024273	93024346	.	+	.	ID=LotjaGi3re1v8727600
LjG1.1_chr3	RepeatMasker	DNA/Mite	93024857	93025037	.	+	.	ID=LotjaGi3re1v8727700
LjG1.1_chr3	RepeatMasker	DNA/Mite	93025061	93025161	.	+	.	ID=LotjaGi3re1v8727800
LjG1.1_chr3	RepeatMasker	DNA/Mite	93025162	93025549	.	+	.	ID=LotjaGi3re1v8727900
LjG1.1_chr3	RepeatMasker	DNA/Mite	93025550	93025746	.	-	.	ID=LotjaGi3re1v8728000
LjG1.1_chr3	RepeatMasker	LTR	93026214	93026457	.	+	.	ID=LotjaGi3re1v8728100
LjG1.1_chr3	RepeatMasker	Low_complexity	93026560	93026662	.	+	.	ID=LotjaGi3re1v8728200
LjG1.1_chr3	RepeatMasker	LTR	93026696	93026807	.	+	.	ID=LotjaGi3re1v8728300
LjG1.1_chr3	RepeatMasker	Low_complexity	93027185	93027272	.	+	.	ID=LotjaGi3re1v8728400
LjG1.1_chr3	RepeatMasker	Low_complexity	93030459	93030486	.	+	.	ID=LotjaGi3re1v8728500
LjG1.1_chr3	RepeatMasker	Low_complexity	93030710	93030742	.	+	.	ID=LotjaGi3re1v8728600
LjG1.1_chr3	RepeatMasker	LTR/Gypsy	93031512	93036899	.	+	.	ID=LotjaGi3re1v8728700
LjG1.1_chr3	RepeatMasker	Low_complexity	93038161	93038185	.	+	.	ID=LotjaGi3re1v8728800
LjG1.1_chr3	RepeatMasker	LTR	93038740	93038981	.	+	.	ID=LotjaGi3re1v8728900
LjG1.1_chr3	RepeatMasker	Low_complexity	93039211	93039255	.	+	.	ID=LotjaGi3re1v8729000
LjG1.1_chr3	RepeatMasker	Low_complexity	93039286	93039369	.	+	.	ID=LotjaGi3re1v8729100
LjG1.1_chr3	RepeatMasker	LTR	93039384	93039496	.	-	.	ID=LotjaGi3re1v8729200
LjG1.1_chr3	RepeatMasker	Low_complexity	93040081	93040157	.	+	.	ID=LotjaGi3re1v8729300
LjG1.1_chr3	RepeatMasker	DNA/Mite	93042242	93042418	.	-	.	ID=LotjaGi3re1v8729400
LjG1.1_chr3	RepeatMasker	DNA/Mite	93042473	93042665	.	-	.	ID=LotjaGi3re1v8729500
LjG1.1_chr3	RepeatMasker	LTR	93042666	93042682	.	-	.	ID=LotjaGi3re1v8729600
LjG1.1_chr3	RepeatMasker	DNA/Mite	93043137	93043306	.	+	.	ID=LotjaGi3re1v8729700
LjG1.1_chr3	RepeatMasker	LTR	93043446	93043692	.	+	.	ID=LotjaGi3re1v8729800
LjG1.1_chr3	RepeatMasker	LTR	93045436	93045458	.	-	.	ID=LotjaGi3re1v8729900
LjG1.1_chr3	RepeatMasker	DNA/Mite	93045459	93045638	.	+	.	ID=LotjaGi3re1v8730000
LjG1.1_chr3	RepeatMasker	LTR	93045639	93045660	.	-	.	ID=LotjaGi3re1v8730100
LjG1.1_chr3	RepeatMasker	DNA/Mite	93045685	93046345	.	+	.	ID=LotjaGi3re1v8730200
LjG1.1_chr3	RepeatMasker	DNA/Harbinger	93047530	93047898	.	+	.	ID=LotjaGi3re1v8730300
LjG1.1_chr3	RepeatMasker	LTR	93047533	93048277	.	+	.	ID=LotjaGi3re1v8730400
LjG1.1_chr3	RepeatMasker	LTR	93047731	93048330	.	-	.	ID=LotjaGi3re1v8730500
LjG1.1_chr3	RepeatMasker	LTR	93048677	93048981	.	+	.	ID=LotjaGi3re1v8730600
LjG1.1_chr3	RepeatMasker	DNA/Harbinger	93049030	93049827	.	-	.	ID=LotjaGi3re1v8730700
LjG1.1_chr3	RepeatMasker	LTR	93049451	93049882	.	-	.	ID=LotjaGi3re1v8730800
LjG1.1_chr3	RepeatMasker	Low_complexity	93050316	93050418	.	+	.	ID=LotjaGi3re1v8730900
LjG1.1_chr3	RepeatMasker	DNA/Mite	93050512	93050567	.	-	.	ID=LotjaGi3re1v8731000
LjG1.1_chr3	RepeatMasker	LTR	93050553	93050842	.	+	.	ID=LotjaGi3re1v8731100
LjG1.1_chr3	RepeatMasker	DNA/Harbinger	93050891	93051687	.	-	.	ID=LotjaGi3re1v8731200
LjG1.1_chr3	RepeatMasker	LTR	93051312	93051747	.	-	.	ID=LotjaGi3re1v8731300
LjG1.1_chr3	RepeatMasker	DNA/Mite	93051746	93051877	.	-	.	ID=LotjaGi3re1v8731400
LjG1.1_chr3	RepeatMasker	DNA/Mite	93051956	93052343	.	-	.	ID=LotjaGi3re1v8731500
LjG1.1_chr3	RepeatMasker	DNA/Mite	93052348	93052489	.	+	.	ID=LotjaGi3re1v8731600
LjG1.1_chr3	RepeatMasker	Low_complexity	93052857	93052924	.	+	.	ID=LotjaGi3re1v8731700
LjG1.1_chr3	RepeatMasker	Simple_repeat	93053291	93053456	.	+	.	ID=LotjaGi3re1v8731800
LjG1.1_chr3	RepeatMasker	Simple_repeat	93053485	93053645	.	+	.	ID=LotjaGi3re1v8731900
LjG1.1_chr3	RepeatMasker	Low_complexity	93054090	93054143	.	+	.	ID=LotjaGi3re1v8732000
LjG1.1_chr3	RepeatMasker	DNA/Mite	93055196	93055601	.	+	.	ID=LotjaGi3re1v8732100
LjG1.1_chr3	RepeatMasker	LTR	93055551	93055612	.	-	.	ID=LotjaGi3re1v8732200
LjG1.1_chr3	RepeatMasker	DNA/Mite	93056282	93056335	.	-	.	ID=LotjaGi3re1v8732300
LjG1.1_chr3	RepeatMasker	DNA/Mite	93057143	93057242	.	+	.	ID=LotjaGi3re1v8732400
LjG1.1_chr3	RepeatMasker	LTR	93059632	93059707	.	-	.	ID=LotjaGi3re1v8732500
LjG1.1_chr3	RepeatMasker	DNA/Mite	93059771	93060143	.	+	.	ID=LotjaGi3re1v8732600
LjG1.1_chr3	RepeatMasker	LTR/Copia	93060311	93060923	.	-	.	ID=LotjaGi3re1v8732700
LjG1.1_chr3	RepeatMasker	LTR	93061302	93061390	.	-	.	ID=LotjaGi3re1v8732800
LjG1.1_chr3	RepeatMasker	Low_complexity	93061559	93061656	.	+	.	ID=LotjaGi3re1v8732900
LjG1.1_chr3	RepeatMasker	Simple_repeat	93061830	93061868	.	+	.	ID=LotjaGi3re1v8733000
LjG1.1_chr3	RepeatMasker	DNA/Mite	93062722	93062844	.	-	.	ID=LotjaGi3re1v8733100
LjG1.1_chr3	RepeatMasker	LTR	93067820	93067940	.	+	.	ID=LotjaGi3re1v8733200
LjG1.1_chr3	RepeatMasker	LTR/Copia	93067832	93067965	.	-	.	ID=LotjaGi3re1v8733300
LjG1.1_chr3	RepeatMasker	Low_complexity	93074836	93074914	.	+	.	ID=LotjaGi3re1v8733400
LjG1.1_chr3	RepeatMasker	Low_complexity	93075856	93075977	.	+	.	ID=LotjaGi3re1v8733500
LjG1.1_chr3	RepeatMasker	DNA/Mite	93076592	93076712	.	-	.	ID=LotjaGi3re1v8733600
LjG1.1_chr3	RepeatMasker	LTR	93076995	93077026	.	-	.	ID=LotjaGi3re1v8733700
LjG1.1_chr3	RepeatMasker	DNA/Mite	93077028	93077177	.	-	.	ID=LotjaGi3re1v8733800
LjG1.1_chr3	RepeatMasker	DNA/Mite	93080638	93080808	.	-	.	ID=LotjaGi3re1v8733900
LjG1.1_chr3	RepeatMasker	Low_complexity	93082847	93082875	.	+	.	ID=LotjaGi3re1v8734000
LjG1.1_chr3	RepeatMasker	Low_complexity	93082968	93082999	.	+	.	ID=LotjaGi3re1v8734100
LjG1.1_chr3	RepeatMasker	DNA/Mite	93083598	93083767	.	-	.	ID=LotjaGi3re1v8734200
LjG1.1_chr3	RepeatMasker	Low_complexity	93083845	93083884	.	+	.	ID=LotjaGi3re1v8734300
LjG1.1_chr3	RepeatMasker	LTR	93083885	93084192	.	+	.	ID=LotjaGi3re1v8734400
LjG1.1_chr3	RepeatMasker	Low_complexity	93084216	93084257	.	+	.	ID=LotjaGi3re1v8734500
LjG1.1_chr3	RepeatMasker	LTR/Copia	93084568	93084720	.	-	.	ID=LotjaGi3re1v8734600
LjG1.1_chr3	RepeatMasker	Low_complexity	93086386	93086487	.	+	.	ID=LotjaGi3re1v8734700
LjG1.1_chr3	RepeatMasker	LTR/Copia	93086598	93086754	.	+	.	ID=LotjaGi3re1v8734800
LjG1.1_chr3	RepeatMasker	LTR	93088025	93088088	.	-	.	ID=LotjaGi3re1v8734900
LjG1.1_chr3	RepeatMasker	LTR/Gypsy	93088042	93088118	.	+	.	ID=LotjaGi3re1v8735000
LjG1.1_chr3	RepeatMasker	LTR	93088052	93088861	.	+	.	ID=LotjaGi3re1v8735100
LjG1.1_chr3	RepeatMasker	LTR	93089728	93090257	.	+	.	ID=LotjaGi3re1v8735200
LjG1.1_chr3	RepeatMasker	LTR	93090762	93090805	.	+	.	ID=LotjaGi3re1v8735300
LjG1.1_chr3	RepeatMasker	LTR	93092220	93092251	.	+	.	ID=LotjaGi3re1v8735400
LjG1.1_chr3	RepeatMasker	Low_complexity	93093103	93093156	.	+	.	ID=LotjaGi3re1v8735500
LjG1.1_chr3	RepeatMasker	LTR	93093161	93093546	.	+	.	ID=LotjaGi3re1v8735600
LjG1.1_chr3	RepeatMasker	LTR	93093516	93093691	.	-	.	ID=LotjaGi3re1v8735700
LjG1.1_chr3	RepeatMasker	LTR	93093762	93093828	.	-	.	ID=LotjaGi3re1v8735800
LjG1.1_chr3	RepeatMasker	LTR	93093946	93094151	.	-	.	ID=LotjaGi3re1v8735900
LjG1.1_chr3	RepeatMasker	Low_complexity	93094193	93094214	.	+	.	ID=LotjaGi3re1v8736000
LjG1.1_chr3	RepeatMasker	LTR	93094472	93094770	.	-	.	ID=LotjaGi3re1v8736100
LjG1.1_chr3	RepeatMasker	LTR	93094759	93095292	.	-	.	ID=LotjaGi3re1v8736200
LjG1.1_chr3	RepeatMasker	Simple_repeat	93095293	93095405	.	+	.	ID=LotjaGi3re1v8736300
LjG1.1_chr3	RepeatMasker	LTR	93095406	93095598	.	+	.	ID=LotjaGi3re1v8736400
LjG1.1_chr3	RepeatMasker	LTR	93095407	93095576	.	-	.	ID=LotjaGi3re1v8736500
LjG1.1_chr3	RepeatMasker	Low_complexity	93096551	93096573	.	+	.	ID=LotjaGi3re1v8736600
LjG1.1_chr3	RepeatMasker	Low_complexity	93098660	93098719	.	+	.	ID=LotjaGi3re1v8736700
LjG1.1_chr3	RepeatMasker	Low_complexity	93098761	93098869	.	+	.	ID=LotjaGi3re1v8736800
LjG1.1_chr3	RepeatMasker	LTR	93098883	93099042	.	-	.	ID=LotjaGi3re1v8736900
LjG1.1_chr3	RepeatMasker	DNA/Mite	93099305	93099467	.	-	.	ID=LotjaGi3re1v8737000
LjG1.1_chr3	RepeatMasker	DNA/Mite	93099777	93099897	.	-	.	ID=LotjaGi3re1v8737100
LjG1.1_chr3	RepeatMasker	LTR	93099793	93099908	.	+	.	ID=LotjaGi3re1v8737200
LjG1.1_chr3	RepeatMasker	LTR	93100032	93100283	.	+	.	ID=LotjaGi3re1v8737300
LjG1.1_chr3	RepeatMasker	LTR	93100836	93101716	.	+	.	ID=LotjaGi3re1v8737400
LjG1.1_chr3	RepeatMasker	Low_complexity	93101747	93101813	.	+	.	ID=LotjaGi3re1v8737500
LjG1.1_chr3	RepeatMasker	Low_complexity	93101851	93101973	.	+	.	ID=LotjaGi3re1v8737600
LjG1.1_chr3	RepeatMasker	LTR	93102014	93102164	.	+	.	ID=LotjaGi3re1v8737700
LjG1.1_chr3	RepeatMasker	Low_complexity	93102186	93102269	.	+	.	ID=LotjaGi3re1v8737800
LjG1.1_chr3	RepeatMasker	LTR	93102349	93102526	.	+	.	ID=LotjaGi3re1v8737900
LjG1.1_chr3	RepeatMasker	Low_complexity	93102527	93102607	.	+	.	ID=LotjaGi3re1v8738000
LjG1.1_chr3	RepeatMasker	LTR	93102687	93102837	.	+	.	ID=LotjaGi3re1v8738100
LjG1.1_chr3	RepeatMasker	LTR	93102866	93103037	.	+	.	ID=LotjaGi3re1v8738200
LjG1.1_chr3	RepeatMasker	Low_complexity	93103174	93103272	.	+	.	ID=LotjaGi3re1v8738300
LjG1.1_chr3	RepeatMasker	LTR	93103802	93104091	.	-	.	ID=LotjaGi3re1v8738400
LjG1.1_chr3	RepeatMasker	LTR	93104079	93104326	.	-	.	ID=LotjaGi3re1v8738500
LjG1.1_chr3	RepeatMasker	LTR	93104325	93104378	.	-	.	ID=LotjaGi3re1v8738600
LjG1.1_chr3	RepeatMasker	DNA/Mite	93104668	93104964	.	-	.	ID=LotjaGi3re1v8738700
LjG1.1_chr3	RepeatMasker	LTR	93104907	93104975	.	+	.	ID=LotjaGi3re1v8738800
LjG1.1_chr3	RepeatMasker	LTR	93105233	93105418	.	-	.	ID=LotjaGi3re1v8738900
LjG1.1_chr3	RepeatMasker	Low_complexity	93105444	93105503	.	+	.	ID=LotjaGi3re1v8739000
LjG1.1_chr3	RepeatMasker	Low_complexity	93105518	93105538	.	+	.	ID=LotjaGi3re1v8739100
LjG1.1_chr3	RepeatMasker	LTR	93105948	93106011	.	+	.	ID=LotjaGi3re1v8739200
LjG1.1_chr3	RepeatMasker	DNA/Mite	93106098	93106282	.	+	.	ID=LotjaGi3re1v8739300
LjG1.1_chr3	RepeatMasker	Simple_repeat	93114365	93114384	.	+	.	ID=LotjaGi3re1v8739400
LjG1.1_chr3	RepeatMasker	LTR	93114425	93114540	.	-	.	ID=LotjaGi3re1v8739500
LjG1.1_chr3	RepeatMasker	LTR	93116012	93116283	.	+	.	ID=LotjaGi3re1v8739600
LjG1.1_chr3	RepeatMasker	LTR/Copia	93116329	93117722	.	+	.	ID=LotjaGi3re1v8739700
LjG1.1_chr3	RepeatMasker	LTR	93117916	93117999	.	+	.	ID=LotjaGi3re1v8739800
LjG1.1_chr3	RepeatMasker	Simple_repeat	93118689	93118715	.	+	.	ID=LotjaGi3re1v8739900
LjG1.1_chr3	RepeatMasker	DNA/Mite	93119629	93119852	.	-	.	ID=LotjaGi3re1v8740000
LjG1.1_chr3	RepeatMasker	LTR/Copia	93120100	93120245	.	+	.	ID=LotjaGi3re1v8740100
LjG1.1_chr3	RepeatMasker	LTR	93120246	93120615	.	+	.	ID=LotjaGi3re1v8740200
LjG1.1_chr3	RepeatMasker	LTR/Copia	93120616	93120626	.	+	.	ID=LotjaGi3re1v8740300
LjG1.1_chr3	RepeatMasker	LTR	93120633	93120714	.	-	.	ID=LotjaGi3re1v8740400
LjG1.1_chr3	RepeatMasker	LTR/Copia	93120711	93120787	.	+	.	ID=LotjaGi3re1v8740500
LjG1.1_chr3	RepeatMasker	LTR	93120720	93120855	.	+	.	ID=LotjaGi3re1v8740600
LjG1.1_chr3	RepeatMasker	LTR	93120838	93121465	.	-	.	ID=LotjaGi3re1v8740700
LjG1.1_chr3	RepeatMasker	DNA/Mite	93122281	93122899	.	+	.	ID=LotjaGi3re1v8740800
LjG1.1_chr3	RepeatMasker	Simple_repeat	93123676	93123698	.	+	.	ID=LotjaGi3re1v8740900
LjG1.1_chr3	RepeatMasker	Low_complexity	93124273	93124306	.	+	.	ID=LotjaGi3re1v8741000
LjG1.1_chr3	RepeatMasker	Low_complexity	93124437	93124458	.	+	.	ID=LotjaGi3re1v8741100
LjG1.1_chr3	RepeatMasker	LTR/Gypsy	93125925	93126045	.	+	.	ID=LotjaGi3re1v8741200
LjG1.1_chr3	RepeatMasker	Low_complexity	93126125	93126174	.	+	.	ID=LotjaGi3re1v8741300
LjG1.1_chr3	RepeatMasker	Low_complexity	93126251	93126277	.	+	.	ID=LotjaGi3re1v8741400
LjG1.1_chr3	RepeatMasker	DNA/Mite	93126384	93126551	.	-	.	ID=LotjaGi3re1v8741500
LjG1.1_chr3	RepeatMasker	Simple_repeat	93129479	93129515	.	+	.	ID=LotjaGi3re1v8741600
LjG1.1_chr3	RepeatMasker	Low_complexity	93130719	93130742	.	+	.	ID=LotjaGi3re1v8741700
LjG1.1_chr3	RepeatMasker	Low_complexity	93130851	93130932	.	+	.	ID=LotjaGi3re1v8741800
LjG1.1_chr3	RepeatMasker	DNA/Mite	93132792	93132911	.	-	.	ID=LotjaGi3re1v8741900
LjG1.1_chr3	RepeatMasker	DNA/Mite	93133465	93133564	.	+	.	ID=LotjaGi3re1v8742000
LjG1.1_chr3	RepeatMasker	LTR	93133565	93133647	.	+	.	ID=LotjaGi3re1v8742100
LjG1.1_chr3	RepeatMasker	DNA/Mite	93133726	93133913	.	+	.	ID=LotjaGi3re1v8742200
LjG1.1_chr3	RepeatMasker	LTR	93133935	93134066	.	-	.	ID=LotjaGi3re1v8742300
LjG1.1_chr3	RepeatMasker	Low_complexity	93134067	93134184	.	+	.	ID=LotjaGi3re1v8742400
LjG1.1_chr3	RepeatMasker	DNA/Mite	93134203	93134466	.	+	.	ID=LotjaGi3re1v8742500
LjG1.1_chr3	RepeatMasker	DNA/Mite	93134483	93134552	.	+	.	ID=LotjaGi3re1v8742600
LjG1.1_chr3	RepeatMasker	DNA/Mite	93135324	93135409	.	+	.	ID=LotjaGi3re1v8742700
LjG1.1_chr3	RepeatMasker	DNA/Mite	93138531	93138717	.	-	.	ID=LotjaGi3re1v8742800
LjG1.1_chr3	RepeatMasker	Low_complexity	93139893	93139926	.	+	.	ID=LotjaGi3re1v8742900
LjG1.1_chr3	RepeatMasker	LTR	93141041	93141138	.	-	.	ID=LotjaGi3re1v8743000
LjG1.1_chr3	RepeatMasker	LTR	93143197	93143372	.	-	.	ID=LotjaGi3re1v8743100
LjG1.1_chr3	RepeatMasker	LTR	93144540	93144626	.	-	.	ID=LotjaGi3re1v8743200
LjG1.1_chr3	RepeatMasker	DNA/Mite	93145614	93145818	.	+	.	ID=LotjaGi3re1v8743300
LjG1.1_chr3	RepeatMasker	LTR	93145879	93146017	.	+	.	ID=LotjaGi3re1v8743400
LjG1.1_chr3	RepeatMasker	LTR	93145961	93146020	.	-	.	ID=LotjaGi3re1v8743500
LjG1.1_chr3	RepeatMasker	Low_complexity	93146299	93146359	.	+	.	ID=LotjaGi3re1v8743600
LjG1.1_chr3	RepeatMasker	LTR	93148449	93148590	.	+	.	ID=LotjaGi3re1v8743700
LjG1.1_chr3	RepeatMasker	LTR	93151150	93151523	.	-	.	ID=LotjaGi3re1v8743800
LjG1.1_chr3	RepeatMasker	Low_complexity	93154335	93154426	.	+	.	ID=LotjaGi3re1v8743900
LjG1.1_chr3	RepeatMasker	Low_complexity	93154346	93154443	.	+	.	ID=LotjaGi3re1v8744000
LjG1.1_chr3	RepeatMasker	Low_complexity	93154471	93154516	.	+	.	ID=LotjaGi3re1v8744100
LjG1.1_chr3	RepeatMasker	DNA/Mite	93154891	93154955	.	-	.	ID=LotjaGi3re1v8744200
LjG1.1_chr3	RepeatMasker	Low_complexity	93155685	93155713	.	+	.	ID=LotjaGi3re1v8744300
LjG1.1_chr3	RepeatMasker	DNA/Mite	93156094	93156169	.	+	.	ID=LotjaGi3re1v8744400
LjG1.1_chr3	RepeatMasker	DNA/Mite	93157196	93157353	.	+	.	ID=LotjaGi3re1v8744500
LjG1.1_chr3	RepeatMasker	Low_complexity	93158147	93158230	.	+	.	ID=LotjaGi3re1v8744600
LjG1.1_chr3	RepeatMasker	Low_complexity	93159180	93159201	.	+	.	ID=LotjaGi3re1v8744700
LjG1.1_chr3	RepeatMasker	LTR	93159378	93159428	.	+	.	ID=LotjaGi3re1v8744800
LjG1.1_chr3	RepeatMasker	DNA/Mite	93159429	93159542	.	-	.	ID=LotjaGi3re1v8744900
LjG1.1_chr3	RepeatMasker	DNA/Mite	93160860	93160976	.	-	.	ID=LotjaGi3re1v8745000
LjG1.1_chr3	RepeatMasker	DNA/Mite	93161748	93161822	.	+	.	ID=LotjaGi3re1v8745100
LjG1.1_chr3	RepeatMasker	DNA/Mite	93163095	93163171	.	+	.	ID=LotjaGi3re1v8745200
LjG1.1_chr3	RepeatMasker	LTR	93163161	93163231	.	-	.	ID=LotjaGi3re1v8745300
LjG1.1_chr3	RepeatMasker	LTR	93163839	93164074	.	-	.	ID=LotjaGi3re1v8745400
LjG1.1_chr3	RepeatMasker	LTR	93164315	93164876	.	+	.	ID=LotjaGi3re1v8745500
LjG1.1_chr3	RepeatMasker	LTR	93164492	93164893	.	-	.	ID=LotjaGi3re1v8745600
LjG1.1_chr3	RepeatMasker	LTR	93164954	93165407	.	+	.	ID=LotjaGi3re1v8745700
LjG1.1_chr3	RepeatMasker	Low_complexity	93165934	93165969	.	+	.	ID=LotjaGi3re1v8745800
LjG1.1_chr3	RepeatMasker	Low_complexity	93166008	93166067	.	+	.	ID=LotjaGi3re1v8745900
LjG1.1_chr3	RepeatMasker	LTR	93166207	93166362	.	-	.	ID=LotjaGi3re1v8746000
LjG1.1_chr3	RepeatMasker	Low_complexity	93166589	93166652	.	+	.	ID=LotjaGi3re1v8746100
LjG1.1_chr3	RepeatMasker	Low_complexity	93167429	93167504	.	+	.	ID=LotjaGi3re1v8746200
LjG1.1_chr3	RepeatMasker	LTR	93168181	93168285	.	+	.	ID=LotjaGi3re1v8746300
LjG1.1_chr3	RepeatMasker	LTR	93169256	93169429	.	-	.	ID=LotjaGi3re1v8746400
LjG1.1_chr3	RepeatMasker	Low_complexity	93169989	93170024	.	+	.	ID=LotjaGi3re1v8746500
LjG1.1_chr3	RepeatMasker	LTR	93170941	93171083	.	+	.	ID=LotjaGi3re1v8746600
LjG1.1_chr3	RepeatMasker	Low_complexity	93171242	93171279	.	+	.	ID=LotjaGi3re1v8746700
LjG1.1_chr3	RepeatMasker	Low_complexity	93171324	93171381	.	+	.	ID=LotjaGi3re1v8746800
LjG1.1_chr3	RepeatMasker	DNA/Mite	93171627	93171697	.	+	.	ID=LotjaGi3re1v8746900
LjG1.1_chr3	RepeatMasker	LTR/Copia	93174426	93174648	.	-	.	ID=LotjaGi3re1v8747000
LjG1.1_chr3	RepeatMasker	LTR	93174548	93174661	.	+	.	ID=LotjaGi3re1v8747100
LjG1.1_chr3	RepeatMasker	Simple_repeat	93175286	93175310	.	+	.	ID=LotjaGi3re1v8747200
LjG1.1_chr3	RepeatMasker	LTR	93175326	93175489	.	-	.	ID=LotjaGi3re1v8747300
LjG1.1_chr3	RepeatMasker	LTR	93176247	93176362	.	-	.	ID=LotjaGi3re1v8747400
LjG1.1_chr3	RepeatMasker	Low_complexity	93176436	93176469	.	+	.	ID=LotjaGi3re1v8747500
LjG1.1_chr3	RepeatMasker	DNA/Mite	93176587	93176686	.	-	.	ID=LotjaGi3re1v8747600
LjG1.1_chr3	RepeatMasker	LTR	93179209	93179325	.	+	.	ID=LotjaGi3re1v8747700
LjG1.1_chr3	RepeatMasker	Simple_repeat	93179643	93179669	.	+	.	ID=LotjaGi3re1v8747800
LjG1.1_chr3	RepeatMasker	Low_complexity	93179682	93179723	.	+	.	ID=LotjaGi3re1v8747900
LjG1.1_chr3	RepeatMasker	Low_complexity	93181070	93181114	.	+	.	ID=LotjaGi3re1v8748000
LjG1.1_chr3	RepeatMasker	LTR	93182021	93182068	.	+	.	ID=LotjaGi3re1v8748100
LjG1.1_chr3	RepeatMasker	Low_complexity	93182896	93182926	.	+	.	ID=LotjaGi3re1v8748200
LjG1.1_chr3	RepeatMasker	Simple_repeat	93182976	93183028	.	+	.	ID=LotjaGi3re1v8748300
LjG1.1_chr3	RepeatMasker	LTR	93197419	93197518	.	-	.	ID=LotjaGi3re1v8748400
LjG1.1_chr3	RepeatMasker	Low_complexity	93197832	93197865	.	+	.	ID=LotjaGi3re1v8748500
LjG1.1_chr3	RepeatMasker	Low_complexity	93198491	93198566	.	+	.	ID=LotjaGi3re1v8748600
LjG1.1_chr3	RepeatMasker	Low_complexity	93198503	93198586	.	+	.	ID=LotjaGi3re1v8748700
LjG1.1_chr3	RepeatMasker	LTR/Gypsy	93198965	93199245	.	-	.	ID=LotjaGi3re1v8748800
LjG1.1_chr3	RepeatMasker	LTR/Gypsy	93200105	93200637	.	-	.	ID=LotjaGi3re1v8748900
LjG1.1_chr3	RepeatMasker	LTR	93201069	93201244	.	+	.	ID=LotjaGi3re1v8749000
LjG1.1_chr3	RepeatMasker	Low_complexity	93201317	93201413	.	+	.	ID=LotjaGi3re1v8749100
LjG1.1_chr3	RepeatMasker	Low_complexity	93201433	93201503	.	+	.	ID=LotjaGi3re1v8749200
LjG1.1_chr3	RepeatMasker	Simple_repeat	93204718	93204745	.	+	.	ID=LotjaGi3re1v8749300
LjG1.1_chr3	RepeatMasker	LTR	93205415	93205604	.	-	.	ID=LotjaGi3re1v8749400
LjG1.1_chr3	RepeatMasker	Low_complexity	93206475	93206525	.	+	.	ID=LotjaGi3re1v8749500
LjG1.1_chr3	RepeatMasker	DNA/Mite	93207194	93207351	.	-	.	ID=LotjaGi3re1v8749600
LjG1.1_chr3	RepeatMasker	LTR	93208583	93209010	.	+	.	ID=LotjaGi3re1v8749700
LjG1.1_chr3	RepeatMasker	Simple_repeat	93209077	93209128	.	+	.	ID=LotjaGi3re1v8749800
LjG1.1_chr3	RepeatMasker	LTR	93209179	93209224	.	+	.	ID=LotjaGi3re1v8749900
LjG1.1_chr3	RepeatMasker	Simple_repeat	93209321	93209348	.	+	.	ID=LotjaGi3re1v8750000
LjG1.1_chr3	RepeatMasker	Low_complexity	93209460	93209512	.	+	.	ID=LotjaGi3re1v8750100
LjG1.1_chr3	RepeatMasker	LTR	93209585	93209698	.	+	.	ID=LotjaGi3re1v8750200
LjG1.1_chr3	RepeatMasker	Low_complexity	93209747	93209776	.	+	.	ID=LotjaGi3re1v8750300
LjG1.1_chr3	RepeatMasker	LTR	93210102	93210202	.	-	.	ID=LotjaGi3re1v8750400
LjG1.1_chr3	RepeatMasker	LTR	93210890	93210991	.	-	.	ID=LotjaGi3re1v8750500
LjG1.1_chr3	RepeatMasker	LTR	93211024	93211205	.	-	.	ID=LotjaGi3re1v8750600
LjG1.1_chr3	RepeatMasker	Low_complexity	93211212	93211285	.	+	.	ID=LotjaGi3re1v8750700
LjG1.1_chr3	RepeatMasker	LTR/Gypsy	93212526	93212565	.	-	.	ID=LotjaGi3re1v8750800
LjG1.1_chr3	RepeatMasker	LTR	93212567	93212814	.	-	.	ID=LotjaGi3re1v8750900
LjG1.1_chr3	RepeatMasker	LTR/Gypsy	93212770	93213768	.	-	.	ID=LotjaGi3re1v8751000
LjG1.1_chr3	RepeatMasker	LTR	93213672	93213831	.	+	.	ID=LotjaGi3re1v8751100
LjG1.1_chr3	RepeatMasker	Simple_repeat	93214124	93214170	.	+	.	ID=LotjaGi3re1v8751200
LjG1.1_chr3	RepeatMasker	DNA/En-Spm	93216514	93216822	.	+	.	ID=LotjaGi3re1v8751300
LjG1.1_chr3	RepeatMasker	LTR/Gypsy	93216841	93222278	.	+	.	ID=LotjaGi3re1v8751400
LjG1.1_chr3	RepeatMasker	Low_complexity	93223913	93223961	.	+	.	ID=LotjaGi3re1v8751500
LjG1.1_chr3	RepeatMasker	DNA/Mite	93224579	93225272	.	-	.	ID=LotjaGi3re1v8751600
LjG1.1_chr3	RepeatMasker	Low_complexity	93226546	93226587	.	+	.	ID=LotjaGi3re1v8751700
LjG1.1_chr3	RepeatMasker	LTR	93226613	93226924	.	+	.	ID=LotjaGi3re1v8751800
LjG1.1_chr3	RepeatMasker	LTR/Gypsy	93226726	93226932	.	+	.	ID=LotjaGi3re1v8751900
LjG1.1_chr3	RepeatMasker	Low_complexity	93227653	93227677	.	+	.	ID=LotjaGi3re1v8752000
LjG1.1_chr3	RepeatMasker	Low_complexity	93228014	93228069	.	+	.	ID=LotjaGi3re1v8752100
LjG1.1_chr3	RepeatMasker	DNA/Mite	93230270	93230428	.	-	.	ID=LotjaGi3re1v8752200
LjG1.1_chr3	RepeatMasker	LTR	93232209	93232368	.	+	.	ID=LotjaGi3re1v8752300
LjG1.1_chr3	RepeatMasker	Low_complexity	93235403	93235424	.	+	.	ID=LotjaGi3re1v8752400
LjG1.1_chr3	RepeatMasker	DNA/Mite	93235832	93236052	.	-	.	ID=LotjaGi3re1v8752500
LjG1.1_chr3	RepeatMasker	DNA/Mite	93236077	93236250	.	+	.	ID=LotjaGi3re1v8752600
LjG1.1_chr3	RepeatMasker	Low_complexity	93237971	93237995	.	+	.	ID=LotjaGi3re1v8752700
LjG1.1_chr3	RepeatMasker	DNA/Mite	93239572	93239798	.	-	.	ID=LotjaGi3re1v8752800
LjG1.1_chr3	RepeatMasker	LTR	93242482	93242549	.	+	.	ID=LotjaGi3re1v8752900
LjG1.1_chr3	RepeatMasker	LTR	93246012	93246027	.	-	.	ID=LotjaGi3re1v8753000
LjG1.1_chr3	RepeatMasker	DNA/Mite	93246028	93246152	.	-	.	ID=LotjaGi3re1v8753100
LjG1.1_chr3	RepeatMasker	LTR	93246120	93246146	.	+	.	ID=LotjaGi3re1v8753200
LjG1.1_chr3	RepeatMasker	DNA/Mite	93246147	93246331	.	+	.	ID=LotjaGi3re1v8753300
LjG1.1_chr3	RepeatMasker	LTR	93246332	93246497	.	+	.	ID=LotjaGi3re1v8753400
LjG1.1_chr3	RepeatMasker	LTR	93246354	93246516	.	-	.	ID=LotjaGi3re1v8753500
LjG1.1_chr3	RepeatMasker	LTR	93246493	93246523	.	+	.	ID=LotjaGi3re1v8753600
LjG1.1_chr3	RepeatMasker	DNA/Mite	93246524	93246735	.	-	.	ID=LotjaGi3re1v8753700
LjG1.1_chr3	RepeatMasker	Low_complexity	93246944	93246989	.	+	.	ID=LotjaGi3re1v8753800
LjG1.1_chr3	RepeatMasker	LTR	93253432	93253610	.	+	.	ID=LotjaGi3re1v8753900
LjG1.1_chr3	RepeatMasker	Low_complexity	93253625	93253669	.	+	.	ID=LotjaGi3re1v8754000
LjG1.1_chr3	RepeatMasker	LTR	93253936	93254062	.	+	.	ID=LotjaGi3re1v8754100
LjG1.1_chr3	RepeatMasker	LTR	93254096	93254294	.	-	.	ID=LotjaGi3re1v8754200
LjG1.1_chr3	RepeatMasker	LTR	93255211	93255505	.	+	.	ID=LotjaGi3re1v8754300
LjG1.1_chr3	RepeatMasker	Low_complexity	93256088	93256133	.	+	.	ID=LotjaGi3re1v8754400
LjG1.1_chr3	RepeatMasker	DNA/Mite	93256313	93256546	.	-	.	ID=LotjaGi3re1v8754500
LjG1.1_chr3	RepeatMasker	DNA/Mite	93256589	93256755	.	+	.	ID=LotjaGi3re1v8754600
LjG1.1_chr3	RepeatMasker	DNA/Mite	93257634	93257675	.	+	.	ID=LotjaGi3re1v8754700
LjG1.1_chr3	RepeatMasker	LTR	93258147	93258168	.	-	.	ID=LotjaGi3re1v8754800
LjG1.1_chr3	RepeatMasker	DNA/Mite	93258169	93258352	.	+	.	ID=LotjaGi3re1v8754900
LjG1.1_chr3	RepeatMasker	Low_complexity	93258371	93258391	.	+	.	ID=LotjaGi3re1v8755000
LjG1.1_chr3	RepeatMasker	DNA/Mite	93258762	93258875	.	+	.	ID=LotjaGi3re1v8755100
LjG1.1_chr3	RepeatMasker	DNA/Mite	93259423	93259524	.	-	.	ID=LotjaGi3re1v8755200
LjG1.1_chr3	RepeatMasker	DNA/Mite	93259925	93259985	.	+	.	ID=LotjaGi3re1v8755300
LjG1.1_chr3	RepeatMasker	DNA/Mite	93260092	93260182	.	+	.	ID=LotjaGi3re1v8755400
LjG1.1_chr3	RepeatMasker	Simple_repeat	93260540	93260579	.	+	.	ID=LotjaGi3re1v8755500
LjG1.1_chr3	RepeatMasker	Low_complexity	93261045	93261185	.	+	.	ID=LotjaGi3re1v8755600
LjG1.1_chr3	RepeatMasker	LTR	93261291	93261407	.	+	.	ID=LotjaGi3re1v8755700
LjG1.1_chr3	RepeatMasker	DNA/Mite	93261449	93261603	.	-	.	ID=LotjaGi3re1v8755800
LjG1.1_chr3	RepeatMasker	DNA/Mite	93261802	93262444	.	-	.	ID=LotjaGi3re1v8755900
LjG1.1_chr3	RepeatMasker	DNA/Mite	93262536	93262713	.	-	.	ID=LotjaGi3re1v8756000
LjG1.1_chr3	RepeatMasker	Simple_repeat	93263375	93263395	.	+	.	ID=LotjaGi3re1v8756100
LjG1.1_chr3	RepeatMasker	Simple_repeat	93263841	93263866	.	+	.	ID=LotjaGi3re1v8756200
LjG1.1_chr3	RepeatMasker	DNA/Mite	93265069	93265223	.	-	.	ID=LotjaGi3re1v8756300
LjG1.1_chr3	RepeatMasker	LTR	93267342	93267423	.	+	.	ID=LotjaGi3re1v8756400
LjG1.1_chr3	RepeatMasker	Low_complexity	93267566	93267586	.	+	.	ID=LotjaGi3re1v8756500
LjG1.1_chr3	RepeatMasker	Simple_repeat	93267988	93268044	.	+	.	ID=LotjaGi3re1v8756600
LjG1.1_chr3	RepeatMasker	Low_complexity	93269815	93269842	.	+	.	ID=LotjaGi3re1v8756700
LjG1.1_chr3	RepeatMasker	Low_complexity	93270090	93270114	.	+	.	ID=LotjaGi3re1v8756800
LjG1.1_chr3	RepeatMasker	Low_complexity	93270378	93270412	.	+	.	ID=LotjaGi3re1v8756900
LjG1.1_chr3	RepeatMasker	Low_complexity	93270831	93270865	.	+	.	ID=LotjaGi3re1v8757000
LjG1.1_chr3	RepeatMasker	Low_complexity	93271189	93271234	.	+	.	ID=LotjaGi3re1v8757100
LjG1.1_chr3	RepeatMasker	LTR	93271575	93271716	.	+	.	ID=LotjaGi3re1v8757200
LjG1.1_chr3	RepeatMasker	LTR	93271751	93271967	.	+	.	ID=LotjaGi3re1v8757300
LjG1.1_chr3	RepeatMasker	Low_complexity	93274070	93274159	.	+	.	ID=LotjaGi3re1v8757400
LjG1.1_chr3	RepeatMasker	LTR	93275523	93284692	.	+	.	ID=LotjaGi3re1v8757500
LjG1.1_chr3	RepeatMasker	LTR	93284793	93289973	.	+	.	ID=LotjaGi3re1v8757600
LjG1.1_chr3	RepeatMasker	Simple_repeat	93289974	93290008	.	+	.	ID=LotjaGi3re1v8757700
LjG1.1_chr3	RepeatMasker	LTR	93290009	93293420	.	+	.	ID=LotjaGi3re1v8757800
LjG1.1_chr3	RepeatMasker	LINE	93293548	93293606	.	+	.	ID=LotjaGi3re1v8757900
LjG1.1_chr3	RepeatMasker	Simple_repeat	93294283	93294312	.	+	.	ID=LotjaGi3re1v8758000
LjG1.1_chr3	RepeatMasker	Low_complexity	93294615	93294638	.	+	.	ID=LotjaGi3re1v8758100
LjG1.1_chr3	RepeatMasker	LTR	93298987	93299091	.	+	.	ID=LotjaGi3re1v8758200
LjG1.1_chr3	RepeatMasker	Low_complexity	93299092	93299114	.	+	.	ID=LotjaGi3re1v8758300
LjG1.1_chr3	RepeatMasker	DNA/Mite	93300615	93300763	.	-	.	ID=LotjaGi3re1v8758400
LjG1.1_chr3	RepeatMasker	DNA/Mite	93300818	93301011	.	-	.	ID=LotjaGi3re1v8758500
LjG1.1_chr3	RepeatMasker	Low_complexity	93303624	93303652	.	+	.	ID=LotjaGi3re1v8758600
LjG1.1_chr3	RepeatMasker	Low_complexity	93304076	93304119	.	+	.	ID=LotjaGi3re1v8758700
LjG1.1_chr3	RepeatMasker	Simple_repeat	93305957	93305980	.	+	.	ID=LotjaGi3re1v8758800
LjG1.1_chr3	RepeatMasker	Low_complexity	93306097	93306145	.	+	.	ID=LotjaGi3re1v8758900
LjG1.1_chr3	RepeatMasker	Low_complexity	93306365	93306397	.	+	.	ID=LotjaGi3re1v8759000
LjG1.1_chr3	RepeatMasker	Low_complexity	93306666	93306686	.	+	.	ID=LotjaGi3re1v8759100
LjG1.1_chr3	RepeatMasker	Simple_repeat	93306700	93306722	.	+	.	ID=LotjaGi3re1v8759200
LjG1.1_chr3	RepeatMasker	Low_complexity	93307228	93307267	.	+	.	ID=LotjaGi3re1v8759300
LjG1.1_chr3	RepeatMasker	Low_complexity	93307283	93307383	.	+	.	ID=LotjaGi3re1v8759400
LjG1.1_chr3	RepeatMasker	Low_complexity	93307666	93307708	.	+	.	ID=LotjaGi3re1v8759500
LjG1.1_chr3	RepeatMasker	Low_complexity	93308125	93308184	.	+	.	ID=LotjaGi3re1v8759600
LjG1.1_chr3	RepeatMasker	Low_complexity	93308198	93308245	.	+	.	ID=LotjaGi3re1v8759700
LjG1.1_chr3	RepeatMasker	DNA/Mite	93310002	93310177	.	+	.	ID=LotjaGi3re1v8759800
LjG1.1_chr3	RepeatMasker	Low_complexity	93310198	93310250	.	+	.	ID=LotjaGi3re1v8759900
LjG1.1_chr3	RepeatMasker	Low_complexity	93310924	93311018	.	+	.	ID=LotjaGi3re1v8760000
LjG1.1_chr3	RepeatMasker	Low_complexity	93313246	93313317	.	+	.	ID=LotjaGi3re1v8760100
LjG1.1_chr3	RepeatMasker	DNA/Mite	93317931	93318036	.	+	.	ID=LotjaGi3re1v8760200
LjG1.1_chr3	RepeatMasker	DNA/Mite	93317940	93318061	.	-	.	ID=LotjaGi3re1v8760300
LjG1.1_chr3	RepeatMasker	LTR	93324755	93324784	.	-	.	ID=LotjaGi3re1v8760400
LjG1.1_chr3	RepeatMasker	DNA/Mite	93324785	93324983	.	-	.	ID=LotjaGi3re1v8760500
LjG1.1_chr3	RepeatMasker	Low_complexity	93327604	93327628	.	+	.	ID=LotjaGi3re1v8760600
LjG1.1_chr3	RepeatMasker	LTR	93330814	93330933	.	+	.	ID=LotjaGi3re1v8760700
LjG1.1_chr3	RepeatMasker	LTR/Copia	93331524	93331609	.	-	.	ID=LotjaGi3re1v8760800
LjG1.1_chr3	RepeatMasker	Simple_repeat	93333769	93333791	.	+	.	ID=LotjaGi3re1v8760900
LjG1.1_chr3	RepeatMasker	LTR	93337317	93337475	.	+	.	ID=LotjaGi3re1v8761000
LjG1.1_chr3	RepeatMasker	Low_complexity	93342586	93342625	.	+	.	ID=LotjaGi3re1v8761100
LjG1.1_chr3	RepeatMasker	LTR	93343228	93343534	.	-	.	ID=LotjaGi3re1v8761200
LjG1.1_chr3	RepeatMasker	Low_complexity	93343565	93343589	.	+	.	ID=LotjaGi3re1v8761300
LjG1.1_chr3	RepeatMasker	Low_complexity	93343622	93343822	.	+	.	ID=LotjaGi3re1v8761400
LjG1.1_chr3	RepeatMasker	Low_complexity	93343755	93343828	.	+	.	ID=LotjaGi3re1v8761500
LjG1.1_chr3	RepeatMasker	Low_complexity	93344162	93344193	.	+	.	ID=LotjaGi3re1v8761600
LjG1.1_chr3	RepeatMasker	LTR	93344242	93344351	.	+	.	ID=LotjaGi3re1v8761700
LjG1.1_chr3	RepeatMasker	Low_complexity	93344495	93344517	.	+	.	ID=LotjaGi3re1v8761800
LjG1.1_chr3	RepeatMasker	Low_complexity	93345629	93345649	.	+	.	ID=LotjaGi3re1v8761900
LjG1.1_chr3	RepeatMasker	LTR	93347986	93348104	.	+	.	ID=LotjaGi3re1v8762000
LjG1.1_chr3	RepeatMasker	Low_complexity	93348163	93348190	.	+	.	ID=LotjaGi3re1v8762100
LjG1.1_chr3	RepeatMasker	Low_complexity	93348331	93348358	.	+	.	ID=LotjaGi3re1v8762200
LjG1.1_chr3	RepeatMasker	Low_complexity	93348447	93348548	.	+	.	ID=LotjaGi3re1v8762300
LjG1.1_chr3	RepeatMasker	Low_complexity	93350149	93350207	.	+	.	ID=LotjaGi3re1v8762400
LjG1.1_chr3	RepeatMasker	Low_complexity	93350410	93350452	.	+	.	ID=LotjaGi3re1v8762500
LjG1.1_chr3	RepeatMasker	DNA/Mite	93350453	93350628	.	+	.	ID=LotjaGi3re1v8762600
LjG1.1_chr3	RepeatMasker	LTR	93350770	93351096	.	-	.	ID=LotjaGi3re1v8762700
LjG1.1_chr3	RepeatMasker	LTR/Gypsy	93351559	93351649	.	+	.	ID=LotjaGi3re1v8762800
LjG1.1_chr3	RepeatMasker	LTR/Copia	93354414	93354625	.	+	.	ID=LotjaGi3re1v8762900
LjG1.1_chr3	RepeatMasker	LTR	93354526	93355079	.	-	.	ID=LotjaGi3re1v8763000
LjG1.1_chr3	RepeatMasker	LTR/Copia	93354645	93355324	.	+	.	ID=LotjaGi3re1v8763100
LjG1.1_chr3	RepeatMasker	Low_complexity	93355338	93355390	.	+	.	ID=LotjaGi3re1v8763200
LjG1.1_chr3	RepeatMasker	Low_complexity	93355417	93355480	.	+	.	ID=LotjaGi3re1v8763300
LjG1.1_chr3	RepeatMasker	Simple_repeat	93355577	93355599	.	+	.	ID=LotjaGi3re1v8763400
LjG1.1_chr3	RepeatMasker	Low_complexity	93355714	93355886	.	+	.	ID=LotjaGi3re1v8763500
LjG1.1_chr3	RepeatMasker	Low_complexity	93355988	93356026	.	+	.	ID=LotjaGi3re1v8763600
LjG1.1_chr3	RepeatMasker	Low_complexity	93356256	93356315	.	+	.	ID=LotjaGi3re1v8763700
LjG1.1_chr3	RepeatMasker	LTR	93356425	93356654	.	+	.	ID=LotjaGi3re1v8763800
LjG1.1_chr3	RepeatMasker	DNA/Mite	93363031	93363222	.	+	.	ID=LotjaGi3re1v8763900
LjG1.1_chr3	RepeatMasker	DNA/Mite	93370002	93370107	.	+	.	ID=LotjaGi3re1v8764000
LjG1.1_chr3	RepeatMasker	Simple_repeat	93370566	93370631	.	+	.	ID=LotjaGi3re1v8764100
LjG1.1_chr3	RepeatMasker	DNA/Mite	93370740	93370859	.	+	.	ID=LotjaGi3re1v8764200
LjG1.1_chr3	RepeatMasker	Simple_repeat	93372359	93372388	.	+	.	ID=LotjaGi3re1v8764300
LjG1.1_chr3	RepeatMasker	LTR	93374197	93374401	.	-	.	ID=LotjaGi3re1v8764400
LjG1.1_chr3	RepeatMasker	Low_complexity	93374623	93374649	.	+	.	ID=LotjaGi3re1v8764500
LjG1.1_chr3	RepeatMasker	Low_complexity	93374885	93374927	.	+	.	ID=LotjaGi3re1v8764600
LjG1.1_chr3	RepeatMasker	Low_complexity	93376624	93376682	.	+	.	ID=LotjaGi3re1v8764700
LjG1.1_chr3	RepeatMasker	Low_complexity	93379031	93379098	.	+	.	ID=LotjaGi3re1v8764800
LjG1.1_chr3	RepeatMasker	LTR/Copia	93381572	93386351	.	+	.	ID=LotjaGi3re1v8764900
LjG1.1_chr3	RepeatMasker	Simple_repeat	93391666	93391688	.	+	.	ID=LotjaGi3re1v8765000
LjG1.1_chr3	RepeatMasker	LTR/Copia	93395452	93400409	.	-	.	ID=LotjaGi3re1v8765100
LjG1.1_chr3	RepeatMasker	Simple_repeat	93401771	93401801	.	+	.	ID=LotjaGi3re1v8765200
LjG1.1_chr3	RepeatMasker	LTR	93403427	93407636	.	-	.	ID=LotjaGi3re1v8765300
LjG1.1_chr3	RepeatMasker	Simple_repeat	93407637	93407676	.	+	.	ID=LotjaGi3re1v8765400
LjG1.1_chr3	RepeatMasker	LTR	93407677	93415537	.	-	.	ID=LotjaGi3re1v8765500
LjG1.1_chr3	RepeatMasker	Low_complexity	93434287	93434342	.	+	.	ID=LotjaGi3re1v8765600
LjG1.1_chr3	RepeatMasker	Low_complexity	93434383	93434530	.	+	.	ID=LotjaGi3re1v8765700
LjG1.1_chr3	RepeatMasker	Low_complexity	93434424	93434543	.	+	.	ID=LotjaGi3re1v8765800
LjG1.1_chr3	RepeatMasker	Low_complexity	93434607	93434672	.	+	.	ID=LotjaGi3re1v8765900
LjG1.1_chr3	RepeatMasker	Low_complexity	93434757	93434837	.	+	.	ID=LotjaGi3re1v8766000
LjG1.1_chr3	RepeatMasker	Low_complexity	93434879	93434915	.	+	.	ID=LotjaGi3re1v8766100
LjG1.1_chr3	RepeatMasker	Low_complexity	93435154	93435222	.	+	.	ID=LotjaGi3re1v8766200
LjG1.1_chr3	RepeatMasker	Low_complexity	93435558	93435578	.	+	.	ID=LotjaGi3re1v8766300
LjG1.1_chr3	RepeatMasker	Low_complexity	93435769	93435847	.	+	.	ID=LotjaGi3re1v8766400
LjG1.1_chr3	RepeatMasker	Low_complexity	93435964	93436038	.	+	.	ID=LotjaGi3re1v8766500
LjG1.1_chr3	RepeatMasker	Low_complexity	93436105	93436147	.	+	.	ID=LotjaGi3re1v8766600
LjG1.1_chr3	RepeatMasker	Low_complexity	93436157	93436243	.	+	.	ID=LotjaGi3re1v8766700
LjG1.1_chr3	RepeatMasker	Low_complexity	93437755	93437826	.	+	.	ID=LotjaGi3re1v8766800
LjG1.1_chr3	RepeatMasker	LTR	93438181	93442389	.	-	.	ID=LotjaGi3re1v8766900
LjG1.1_chr3	RepeatMasker	Simple_repeat	93442390	93442420	.	+	.	ID=LotjaGi3re1v8767000
LjG1.1_chr3	RepeatMasker	LTR	93442421	93443211	.	-	.	ID=LotjaGi3re1v8767100
LjG1.1_chr3	RepeatMasker	Low_complexity	93443525	93443547	.	+	.	ID=LotjaGi3re1v8767200
LjG1.1_chr3	RepeatMasker	Low_complexity	93443802	93443856	.	+	.	ID=LotjaGi3re1v8767300
LjG1.1_chr3	RepeatMasker	Low_complexity	93443812	93443863	.	+	.	ID=LotjaGi3re1v8767400
LjG1.1_chr3	RepeatMasker	Low_complexity	93446361	93446402	.	+	.	ID=LotjaGi3re1v8767500
LjG1.1_chr3	RepeatMasker	Low_complexity	93447464	93447502	.	+	.	ID=LotjaGi3re1v8767600
LjG1.1_chr3	RepeatMasker	Simple_repeat	93447533	93447600	.	+	.	ID=LotjaGi3re1v8767700
LjG1.1_chr3	RepeatMasker	Low_complexity	93448267	93448302	.	+	.	ID=LotjaGi3re1v8767800
LjG1.1_chr3	RepeatMasker	LTR	93453299	93453617	.	-	.	ID=LotjaGi3re1v8767900
LjG1.1_chr3	RepeatMasker	Simple_repeat	93454517	93454596	.	+	.	ID=LotjaGi3re1v8768000
LjG1.1_chr3	RepeatMasker	Low_complexity	93454779	93454833	.	+	.	ID=LotjaGi3re1v8768100
LjG1.1_chr3	RepeatMasker	Simple_repeat	93455265	93455293	.	+	.	ID=LotjaGi3re1v8768200
LjG1.1_chr3	RepeatMasker	Simple_repeat	93460032	93460051	.	+	.	ID=LotjaGi3re1v8768300
LjG1.1_chr3	RepeatMasker	Low_complexity	93461025	93461051	.	+	.	ID=LotjaGi3re1v8768400
LjG1.1_chr3	RepeatMasker	LTR	93464200	93467604	.	-	.	ID=LotjaGi3re1v8768500
LjG1.1_chr3	RepeatMasker	Simple_repeat	93467605	93467639	.	+	.	ID=LotjaGi3re1v8768600
LjG1.1_chr3	RepeatMasker	LTR	93467640	93473456	.	-	.	ID=LotjaGi3re1v8768700
LjG1.1_chr3	RepeatMasker	LTR	93473557	93476934	.	-	.	ID=LotjaGi3re1v8768800
LjG1.1_chr3	RepeatMasker	Simple_repeat	93476935	93476969	.	+	.	ID=LotjaGi3re1v8768900
LjG1.1_chr3	RepeatMasker	LTR	93476970	93487659	.	-	.	ID=LotjaGi3re1v8769000
LjG1.1_chr3	RepeatMasker	LTR	93487710	93487836	.	-	.	ID=LotjaGi3re1v8769100
LjG1.1_chr3	RepeatMasker	LTR	93488486	93488598	.	+	.	ID=LotjaGi3re1v8769200
LjG1.1_chr3	RepeatMasker	DNA/Mite	93488600	93488844	.	+	.	ID=LotjaGi3re1v8769300
LjG1.1_chr3	RepeatMasker	LINE	93489863	93490227	.	-	.	ID=LotjaGi3re1v8769400
LjG1.1_chr3	RepeatMasker	LTR/Copia	93493614	93494976	.	-	.	ID=LotjaGi3re1v8769500
LjG1.1_chr3	RepeatMasker	LTR	93493782	93495089	.	+	.	ID=LotjaGi3re1v8769600
LjG1.1_chr3	RepeatMasker	LTR/Gypsy	93495090	93502984	.	-	.	ID=LotjaGi3re1v8769700
LjG1.1_chr3	RepeatMasker	LTR	93502985	93505609	.	+	.	ID=LotjaGi3re1v8769800
LjG1.1_chr3	RepeatMasker	LTR	93507073	93507462	.	+	.	ID=LotjaGi3re1v8769900
LjG1.1_chr3	RepeatMasker	LTR	93507462	93508612	.	+	.	ID=LotjaGi3re1v8770000
LjG1.1_chr3	RepeatMasker	LTR	93508613	93509371	.	+	.	ID=LotjaGi3re1v8770100
LjG1.1_chr3	RepeatMasker	LTR	93509370	93510839	.	+	.	ID=LotjaGi3re1v8770200
LjG1.1_chr3	RepeatMasker	Low_complexity	93510870	93510914	.	+	.	ID=LotjaGi3re1v8770300
LjG1.1_chr3	RepeatMasker	RC/Helitron	93513178	93514563	.	-	.	ID=LotjaGi3re1v8770400
LjG1.1_chr3	RepeatMasker	RC/Helitron	93515188	93516657	.	-	.	ID=LotjaGi3re1v8770500
LjG1.1_chr3	RepeatMasker	Low_complexity	93517821	93517876	.	+	.	ID=LotjaGi3re1v8770600
LjG1.1_chr3	RepeatMasker	LTR/Copia	93519672	93528098	.	-	.	ID=LotjaGi3re1v8770700
LjG1.1_chr3	RepeatMasker	LTR	93528099	93540171	.	+	.	ID=LotjaGi3re1v8770800
LjG1.1_chr3	RepeatMasker	LTR/Copia	93540172	93540764	.	-	.	ID=LotjaGi3re1v8770900
LjG1.1_chr3	RepeatMasker	Low_complexity	93544465	93544516	.	+	.	ID=LotjaGi3re1v8771000
LjG1.1_chr3	RepeatMasker	Low_complexity	93549778	93549799	.	+	.	ID=LotjaGi3re1v8771100
LjG1.1_chr3	RepeatMasker	LTR/Copia	93552450	93557641	.	-	.	ID=LotjaGi3re1v8771200
LjG1.1_chr3	RepeatMasker	Low_complexity	93575934	93575984	.	+	.	ID=LotjaGi3re1v8771300
LjG1.1_chr3	RepeatMasker	Low_complexity	93576025	93576070	.	+	.	ID=LotjaGi3re1v8771400
LjG1.1_chr3	RepeatMasker	Low_complexity	93576129	93576198	.	+	.	ID=LotjaGi3re1v8771500
LjG1.1_chr3	RepeatMasker	Simple_repeat	93576317	93576414	.	+	.	ID=LotjaGi3re1v8771600
LjG1.1_chr3	RepeatMasker	Low_complexity	93576415	93576450	.	+	.	ID=LotjaGi3re1v8771700
LjG1.1_chr3	RepeatMasker	Low_complexity	93576508	93576529	.	+	.	ID=LotjaGi3re1v8771800
LjG1.1_chr3	RepeatMasker	Low_complexity	93576558	93576667	.	+	.	ID=LotjaGi3re1v8771900
LjG1.1_chr3	RepeatMasker	LTR	93576669	93576791	.	-	.	ID=LotjaGi3re1v8772000
LjG1.1_chr3	RepeatMasker	LTR	93576688	93576793	.	+	.	ID=LotjaGi3re1v8772100
LjG1.1_chr3	RepeatMasker	Low_complexity	93576826	93576863	.	+	.	ID=LotjaGi3re1v8772200
LjG1.1_chr3	RepeatMasker	LTR	93576967	93577093	.	-	.	ID=LotjaGi3re1v8772300
LjG1.1_chr3	RepeatMasker	Low_complexity	93577125	93577165	.	+	.	ID=LotjaGi3re1v8772400
LjG1.1_chr3	RepeatMasker	Low_complexity	93577254	93577301	.	+	.	ID=LotjaGi3re1v8772500
LjG1.1_chr3	RepeatMasker	Low_complexity	93577457	93577522	.	+	.	ID=LotjaGi3re1v8772600
LjG1.1_chr3	RepeatMasker	DNA/Mite	93577560	93577655	.	+	.	ID=LotjaGi3re1v8772700
LjG1.1_chr3	RepeatMasker	Low_complexity	93577685	93577801	.	+	.	ID=LotjaGi3re1v8772800
LjG1.1_chr3	RepeatMasker	LTR	93577818	93577952	.	+	.	ID=LotjaGi3re1v8772900
LjG1.1_chr3	RepeatMasker	LTR	93577837	93577947	.	-	.	ID=LotjaGi3re1v8773000
LjG1.1_chr3	RepeatMasker	Low_complexity	93578046	93578117	.	+	.	ID=LotjaGi3re1v8773100
LjG1.1_chr3	RepeatMasker	LTR	93578729	93588264	.	-	.	ID=LotjaGi3re1v8773200
LjG1.1_chr3	RepeatMasker	LTR	93590388	93593792	.	-	.	ID=LotjaGi3re1v8773300
LjG1.1_chr3	RepeatMasker	Simple_repeat	93593793	93593827	.	+	.	ID=LotjaGi3re1v8773400
LjG1.1_chr3	RepeatMasker	LTR	93593828	93604513	.	-	.	ID=LotjaGi3re1v8773500
LjG1.1_chr3	RepeatMasker	DNA/Mite	93604925	93605331	.	-	.	ID=LotjaGi3re1v8773600
LjG1.1_chr3	RepeatMasker	Low_complexity	93607677	93607725	.	+	.	ID=LotjaGi3re1v8773700
LjG1.1_chr3	RepeatMasker	Low_complexity	93607897	93607970	.	+	.	ID=LotjaGi3re1v8773800
LjG1.1_chr3	RepeatMasker	Low_complexity	93607903	93607989	.	+	.	ID=LotjaGi3re1v8773900
LjG1.1_chr3	RepeatMasker	LTR/Copia	93611954	93612217	.	-	.	ID=LotjaGi3re1v8774000
LjG1.1_chr3	RepeatMasker	LTR	93612094	93612281	.	-	.	ID=LotjaGi3re1v8774100
LjG1.1_chr3	RepeatMasker	Simple_repeat	93618989	93619035	.	+	.	ID=LotjaGi3re1v8774200
LjG1.1_chr3	RepeatMasker	Low_complexity	93619204	93619238	.	+	.	ID=LotjaGi3re1v8774300
LjG1.1_chr3	RepeatMasker	DNA/Mite	93620782	93621056	.	-	.	ID=LotjaGi3re1v8774400
LjG1.1_chr3	RepeatMasker	LTR	93622836	93628883	.	+	.	ID=LotjaGi3re1v8774500
LjG1.1_chr3	RepeatMasker	DNA/Mite	93633584	93633862	.	-	.	ID=LotjaGi3re1v8774600
LjG1.1_chr3	RepeatMasker	LTR	93633865	93633926	.	+	.	ID=LotjaGi3re1v8774700
LjG1.1_chr3	RepeatMasker	LTR	93633872	93634068	.	-	.	ID=LotjaGi3re1v8774800
LjG1.1_chr3	RepeatMasker	Low_complexity	93634112	93634162	.	+	.	ID=LotjaGi3re1v8774900
LjG1.1_chr3	RepeatMasker	Low_complexity	93634119	93634169	.	+	.	ID=LotjaGi3re1v8775000
LjG1.1_chr3	RepeatMasker	DNA/Harbinger	93634415	93634559	.	+	.	ID=LotjaGi3re1v8775100
LjG1.1_chr3	RepeatMasker	DNA/Harbinger	93634589	93635104	.	+	.	ID=LotjaGi3re1v8775200
LjG1.1_chr3	RepeatMasker	DNA/Harbinger	93635134	93635824	.	+	.	ID=LotjaGi3re1v8775300
LjG1.1_chr3	RepeatMasker	DNA/Mite	93636121	93636275	.	+	.	ID=LotjaGi3re1v8775400
LjG1.1_chr3	RepeatMasker	DNA/Mite	93636321	93636550	.	+	.	ID=LotjaGi3re1v8775500
LjG1.1_chr3	RepeatMasker	LTR	93637336	93637750	.	-	.	ID=LotjaGi3re1v8775600
LjG1.1_chr3	RepeatMasker	LTR	93637829	93637911	.	+	.	ID=LotjaGi3re1v8775700
LjG1.1_chr3	RepeatMasker	LTR	93637954	93638423	.	+	.	ID=LotjaGi3re1v8775800
LjG1.1_chr3	RepeatMasker	LTR	93638524	93638694	.	-	.	ID=LotjaGi3re1v8775900
LjG1.1_chr3	RepeatMasker	LTR	93639760	93639949	.	+	.	ID=LotjaGi3re1v8776000
LjG1.1_chr3	RepeatMasker	LTR	93639865	93639951	.	-	.	ID=LotjaGi3re1v8776100
LjG1.1_chr3	RepeatMasker	LTR/Copia	93639888	93639985	.	+	.	ID=LotjaGi3re1v8776200
LjG1.1_chr3	RepeatMasker	LTR/Copia	93639946	93640515	.	-	.	ID=LotjaGi3re1v8776300
LjG1.1_chr3	RepeatMasker	LINE	93640617	93640740	.	-	.	ID=LotjaGi3re1v8776400
LjG1.1_chr3	RepeatMasker	LTR	93640651	93640776	.	-	.	ID=LotjaGi3re1v8776500
LjG1.1_chr3	RepeatMasker	LINE	93640777	93641086	.	-	.	ID=LotjaGi3re1v8776600
LjG1.1_chr3	RepeatMasker	Low_complexity	93641166	93641253	.	+	.	ID=LotjaGi3re1v8776700
LjG1.1_chr3	RepeatMasker	Low_complexity	93641365	93641408	.	+	.	ID=LotjaGi3re1v8776800
LjG1.1_chr3	RepeatMasker	Low_complexity	93641767	93641798	.	+	.	ID=LotjaGi3re1v8776900
LjG1.1_chr3	RepeatMasker	LTR	93641799	93641833	.	-	.	ID=LotjaGi3re1v8777000
LjG1.1_chr3	RepeatMasker	DNA/Mite	93641834	93642012	.	-	.	ID=LotjaGi3re1v8777100
LjG1.1_chr3	RepeatMasker	Low_complexity	93642906	93643021	.	+	.	ID=LotjaGi3re1v8777200
LjG1.1_chr3	RepeatMasker	LTR	93643025	93643147	.	-	.	ID=LotjaGi3re1v8777300
LjG1.1_chr3	RepeatMasker	Simple_repeat	93643554	93643595	.	+	.	ID=LotjaGi3re1v8777400
LjG1.1_chr3	RepeatMasker	Low_complexity	93643712	93643736	.	+	.	ID=LotjaGi3re1v8777500
LjG1.1_chr3	RepeatMasker	Simple_repeat	93643737	93643756	.	+	.	ID=LotjaGi3re1v8777600
LjG1.1_chr3	RepeatMasker	Low_complexity	93643757	93643769	.	+	.	ID=LotjaGi3re1v8777700
LjG1.1_chr3	RepeatMasker	LTR	93643840	93643947	.	+	.	ID=LotjaGi3re1v8777800
LjG1.1_chr3	RepeatMasker	LTR	93644078	93644185	.	+	.	ID=LotjaGi3re1v8777900
LjG1.1_chr3	RepeatMasker	DNA/Mite	93644182	93644305	.	+	.	ID=LotjaGi3re1v8778000
LjG1.1_chr3	RepeatMasker	Simple_repeat	93644823	93644989	.	+	.	ID=LotjaGi3re1v8778100
LjG1.1_chr3	RepeatMasker	Low_complexity	93645237	93645318	.	+	.	ID=LotjaGi3re1v8778200
LjG1.1_chr3	RepeatMasker	Low_complexity	93645341	93645407	.	+	.	ID=LotjaGi3re1v8778300
LjG1.1_chr3	RepeatMasker	Low_complexity	93645426	93645553	.	+	.	ID=LotjaGi3re1v8778400
LjG1.1_chr3	RepeatMasker	LTR	93645727	93645816	.	-	.	ID=LotjaGi3re1v8778500
LjG1.1_chr3	RepeatMasker	Low_complexity	93646322	93646343	.	+	.	ID=LotjaGi3re1v8778600
LjG1.1_chr3	RepeatMasker	Simple_repeat	93646433	93646497	.	+	.	ID=LotjaGi3re1v8778700
LjG1.1_chr3	RepeatMasker	Low_complexity	93646506	93646527	.	+	.	ID=LotjaGi3re1v8778800
LjG1.1_chr3	RepeatMasker	LTR/Copia	93646610	93646712	.	-	.	ID=LotjaGi3re1v8778900
LjG1.1_chr3	RepeatMasker	DNA/Mite	93646829	93647142	.	-	.	ID=LotjaGi3re1v8779000
LjG1.1_chr3	RepeatMasker	Low_complexity	93648469	93648492	.	+	.	ID=LotjaGi3re1v8779100
LjG1.1_chr3	RepeatMasker	Low_complexity	93649290	93649324	.	+	.	ID=LotjaGi3re1v8779200
LjG1.1_chr3	RepeatMasker	Low_complexity	93649505	93649575	.	+	.	ID=LotjaGi3re1v8779300
LjG1.1_chr3	RepeatMasker	Low_complexity	93649688	93649717	.	+	.	ID=LotjaGi3re1v8779400
LjG1.1_chr3	RepeatMasker	Low_complexity	93649791	93649812	.	+	.	ID=LotjaGi3re1v8779500
LjG1.1_chr3	RepeatMasker	LTR/Gypsy	93649848	93653937	.	+	.	ID=LotjaGi3re1v8779600
LjG1.1_chr3	RepeatMasker	DNA/Mite	93653938	93654143	.	+	.	ID=LotjaGi3re1v8779700
LjG1.1_chr3	RepeatMasker	LTR	93654595	93654967	.	+	.	ID=LotjaGi3re1v8779800
LjG1.1_chr3	RepeatMasker	DNA/Mite	93655716	93655819	.	-	.	ID=LotjaGi3re1v8779900
LjG1.1_chr3	RepeatMasker	DNA/Mite	93655820	93656117	.	-	.	ID=LotjaGi3re1v8780000
LjG1.1_chr3	RepeatMasker	DNA/Mite	93656118	93656202	.	-	.	ID=LotjaGi3re1v8780100
LjG1.1_chr3	RepeatMasker	LTR	93656203	93656225	.	+	.	ID=LotjaGi3re1v8780200
LjG1.1_chr3	RepeatMasker	Low_complexity	93656406	93656455	.	+	.	ID=LotjaGi3re1v8780300
LjG1.1_chr3	RepeatMasker	Low_complexity	93657814	93657857	.	+	.	ID=LotjaGi3re1v8780400
LjG1.1_chr3	RepeatMasker	LTR	93657858	93658178	.	+	.	ID=LotjaGi3re1v8780500
LjG1.1_chr3	RepeatMasker	Low_complexity	93659323	93659348	.	+	.	ID=LotjaGi3re1v8780600
LjG1.1_chr3	RepeatMasker	Low_complexity	93659866	93659889	.	+	.	ID=LotjaGi3re1v8780700
LjG1.1_chr3	RepeatMasker	LTR	93661090	93661334	.	-	.	ID=LotjaGi3re1v8780800
LjG1.1_chr3	RepeatMasker	Low_complexity	93661481	93661514	.	+	.	ID=LotjaGi3re1v8780900
LjG1.1_chr3	RepeatMasker	LTR	93662017	93662339	.	+	.	ID=LotjaGi3re1v8781000
LjG1.1_chr3	RepeatMasker	LTR	93662518	93664091	.	-	.	ID=LotjaGi3re1v8781100
LjG1.1_chr3	RepeatMasker	LTR	93664135	93664246	.	+	.	ID=LotjaGi3re1v8781200
LjG1.1_chr3	RepeatMasker	LTR	93664690	93664772	.	+	.	ID=LotjaGi3re1v8781300
LjG1.1_chr3	RepeatMasker	LTR	93664921	93665083	.	+	.	ID=LotjaGi3re1v8781400
LjG1.1_chr3	RepeatMasker	LTR	93665086	93665140	.	+	.	ID=LotjaGi3re1v8781500
LjG1.1_chr3	RepeatMasker	LTR	93665091	93665101	.	-	.	ID=LotjaGi3re1v8781600
LjG1.1_chr3	RepeatMasker	DNA/Mite	93665102	93665297	.	+	.	ID=LotjaGi3re1v8781700
LjG1.1_chr3	RepeatMasker	LTR	93665298	93665406	.	-	.	ID=LotjaGi3re1v8781800
LjG1.1_chr3	RepeatMasker	Low_complexity	93665469	93665503	.	+	.	ID=LotjaGi3re1v8781900
LjG1.1_chr3	RepeatMasker	LTR	93665521	93667028	.	-	.	ID=LotjaGi3re1v8782000
LjG1.1_chr3	RepeatMasker	LTR	93667107	93667571	.	-	.	ID=LotjaGi3re1v8782100
LjG1.1_chr3	RepeatMasker	LTR	93667530	93667589	.	+	.	ID=LotjaGi3re1v8782200
LjG1.1_chr3	RepeatMasker	Low_complexity	93668180	93668204	.	+	.	ID=LotjaGi3re1v8782300
LjG1.1_chr3	RepeatMasker	LTR	93668396	93668579	.	-	.	ID=LotjaGi3re1v8782400
LjG1.1_chr3	RepeatMasker	LTR	93668401	93668533	.	+	.	ID=LotjaGi3re1v8782500
LjG1.1_chr3	RepeatMasker	Low_complexity	93668661	93668706	.	+	.	ID=LotjaGi3re1v8782600
LjG1.1_chr3	RepeatMasker	LTR	93669497	93669623	.	-	.	ID=LotjaGi3re1v8782700
LjG1.1_chr3	RepeatMasker	LTR	93669592	93670340	.	+	.	ID=LotjaGi3re1v8782800
LjG1.1_chr3	RepeatMasker	LTR	93670478	93670578	.	-	.	ID=LotjaGi3re1v8782900
LjG1.1_chr3	RepeatMasker	LTR	93670633	93670696	.	-	.	ID=LotjaGi3re1v8783000
LjG1.1_chr3	RepeatMasker	Low_complexity	93670697	93670762	.	+	.	ID=LotjaGi3re1v8783100
LjG1.1_chr3	RepeatMasker	LTR	93670783	93670923	.	+	.	ID=LotjaGi3re1v8783200
LjG1.1_chr3	RepeatMasker	LTR	93671077	93671205	.	+	.	ID=LotjaGi3re1v8783300
LjG1.1_chr3	RepeatMasker	LTR	93671219	93671706	.	+	.	ID=LotjaGi3re1v8783400
LjG1.1_chr3	RepeatMasker	DNA/Mite	93671974	93672047	.	+	.	ID=LotjaGi3re1v8783500
LjG1.1_chr3	RepeatMasker	LTR	93672249	93672474	.	+	.	ID=LotjaGi3re1v8783600
LjG1.1_chr3	RepeatMasker	LTR	93672700	93673022	.	+	.	ID=LotjaGi3re1v8783700
LjG1.1_chr3	RepeatMasker	LTR	93672737	93673481	.	-	.	ID=LotjaGi3re1v8783800
LjG1.1_chr3	RepeatMasker	DNA/Harbinger	93673023	93673497	.	-	.	ID=LotjaGi3re1v8783900
LjG1.1_chr3	RepeatMasker	LTR	93673498	93673561	.	+	.	ID=LotjaGi3re1v8784000
LjG1.1_chr3	RepeatMasker	Low_complexity	93673578	93673633	.	+	.	ID=LotjaGi3re1v8784100
LjG1.1_chr3	RepeatMasker	LTR	93673747	93673874	.	-	.	ID=LotjaGi3re1v8784200
LjG1.1_chr3	RepeatMasker	Simple_repeat	93674417	93674454	.	+	.	ID=LotjaGi3re1v8784300
LjG1.1_chr3	RepeatMasker	Low_complexity	93675534	93675554	.	+	.	ID=LotjaGi3re1v8784400
LjG1.1_chr3	RepeatMasker	LTR	93676765	93676878	.	-	.	ID=LotjaGi3re1v8784500
LjG1.1_chr3	RepeatMasker	Low_complexity	93681390	93681417	.	+	.	ID=LotjaGi3re1v8784600
LjG1.1_chr3	RepeatMasker	LTR	93683544	93684358	.	-	.	ID=LotjaGi3re1v8784700
LjG1.1_chr3	RepeatMasker	Low_complexity	93684731	93684758	.	+	.	ID=LotjaGi3re1v8784800
LjG1.1_chr3	RepeatMasker	LTR/Copia	93685245	93685336	.	-	.	ID=LotjaGi3re1v8784900
LjG1.1_chr3	RepeatMasker	LTR/Gypsy	93685255	93686204	.	-	.	ID=LotjaGi3re1v8785000
LjG1.1_chr3	RepeatMasker	LTR/Copia	93686018	93686373	.	-	.	ID=LotjaGi3re1v8785100
LjG1.1_chr3	RepeatMasker	LTR	93688073	93688310	.	-	.	ID=LotjaGi3re1v8785200
LjG1.1_chr3	RepeatMasker	LTR/Gypsy	93689214	93689281	.	-	.	ID=LotjaGi3re1v8785300
LjG1.1_chr3	RepeatMasker	LTR	93689558	93689694	.	-	.	ID=LotjaGi3re1v8785400
LjG1.1_chr3	RepeatMasker	Low_complexity	93690506	93690545	.	+	.	ID=LotjaGi3re1v8785500
LjG1.1_chr3	RepeatMasker	DNA/Mite	93692000	93692103	.	+	.	ID=LotjaGi3re1v8785600
LjG1.1_chr3	RepeatMasker	DNA/Mite	93694534	93694633	.	-	.	ID=LotjaGi3re1v8785700
LjG1.1_chr3	RepeatMasker	LTR	93695168	93695285	.	+	.	ID=LotjaGi3re1v8785800
LjG1.1_chr3	RepeatMasker	Simple_repeat	93695789	93695808	.	+	.	ID=LotjaGi3re1v8785900
LjG1.1_chr3	RepeatMasker	LTR	93697873	93697963	.	-	.	ID=LotjaGi3re1v8786000
LjG1.1_chr3	RepeatMasker	DNA/Mite	93700426	93700542	.	+	.	ID=LotjaGi3re1v8786100
LjG1.1_chr3	RepeatMasker	LINE	93707130	93707668	.	+	.	ID=LotjaGi3re1v8786200
LjG1.1_chr3	RepeatMasker	LINE	93709429	93710907	.	+	.	ID=LotjaGi3re1v8786300
LjG1.1_chr3	RepeatMasker	LTR	93710295	93711409	.	-	.	ID=LotjaGi3re1v8786400
LjG1.1_chr3	RepeatMasker	LTR	93712467	93712530	.	+	.	ID=LotjaGi3re1v8786500
LjG1.1_chr3	RepeatMasker	Low_complexity	93716697	93716748	.	+	.	ID=LotjaGi3re1v8786600
LjG1.1_chr3	RepeatMasker	LTR/Gypsy	93719245	93719311	.	+	.	ID=LotjaGi3re1v8786700
LjG1.1_chr3	RepeatMasker	LTR	93719314	93719392	.	-	.	ID=LotjaGi3re1v8786800
LjG1.1_chr3	RepeatMasker	DNA/Mite	93720619	93720715	.	-	.	ID=LotjaGi3re1v8786900
LjG1.1_chr3	RepeatMasker	LTR/Gypsy	93723504	93723516	.	+	.	ID=LotjaGi3re1v8787000
LjG1.1_chr3	RepeatMasker	LTR	93723517	93723569	.	-	.	ID=LotjaGi3re1v8787100
LjG1.1_chr3	RepeatMasker	LTR	93723573	93723664	.	-	.	ID=LotjaGi3re1v8787200
LjG1.1_chr3	RepeatMasker	DNA/Mite	93725099	93725268	.	+	.	ID=LotjaGi3re1v8787300
LjG1.1_chr3	RepeatMasker	Low_complexity	93725379	93725443	.	+	.	ID=LotjaGi3re1v8787400
LjG1.1_chr3	RepeatMasker	LTR	93727341	93727444	.	+	.	ID=LotjaGi3re1v8787500
LjG1.1_chr3	RepeatMasker	Low_complexity	93727565	93727585	.	+	.	ID=LotjaGi3re1v8787600
LjG1.1_chr3	RepeatMasker	Low_complexity	93727775	93727820	.	+	.	ID=LotjaGi3re1v8787700
LjG1.1_chr3	RepeatMasker	Simple_repeat	93728549	93728600	.	+	.	ID=LotjaGi3re1v8787800
LjG1.1_chr3	RepeatMasker	LTR	93730490	93730638	.	+	.	ID=LotjaGi3re1v8787900
LjG1.1_chr3	RepeatMasker	DNA/Mite	93730510	93730646	.	+	.	ID=LotjaGi3re1v8788000
LjG1.1_chr3	RepeatMasker	DNA/Mite	93732441	93732550	.	-	.	ID=LotjaGi3re1v8788100
LjG1.1_chr3	RepeatMasker	LTR/Gypsy	93734836	93734956	.	-	.	ID=LotjaGi3re1v8788200
LjG1.1_chr3	RepeatMasker	DNA/Mite	93735017	93735211	.	-	.	ID=LotjaGi3re1v8788300
LjG1.1_chr3	RepeatMasker	LTR	93735020	93735238	.	+	.	ID=LotjaGi3re1v8788400
LjG1.1_chr3	RepeatMasker	Low_complexity	93735245	93735299	.	+	.	ID=LotjaGi3re1v8788500
LjG1.1_chr3	RepeatMasker	Low_complexity	93735438	93735544	.	+	.	ID=LotjaGi3re1v8788600
LjG1.1_chr3	RepeatMasker	Low_complexity	93737462	93737482	.	+	.	ID=LotjaGi3re1v8788700
LjG1.1_chr3	RepeatMasker	LTR/Gypsy	93737508	93737634	.	+	.	ID=LotjaGi3re1v8788800
LjG1.1_chr3	RepeatMasker	LTR	93737693	93746214	.	+	.	ID=LotjaGi3re1v8788900
LjG1.1_chr3	RepeatMasker	LTR	93746316	93755099	.	+	.	ID=LotjaGi3re1v8789000
LjG1.1_chr3	RepeatMasker	Simple_repeat	93755100	93755134	.	+	.	ID=LotjaGi3re1v8789100
LjG1.1_chr3	RepeatMasker	LTR	93755135	93758551	.	+	.	ID=LotjaGi3re1v8789200
LjG1.1_chr3	RepeatMasker	Low_complexity	93759311	93759366	.	+	.	ID=LotjaGi3re1v8789300
LjG1.1_chr3	RepeatMasker	Low_complexity	93759387	93759468	.	+	.	ID=LotjaGi3re1v8789400
LjG1.1_chr3	RepeatMasker	LTR	93759525	93759711	.	-	.	ID=LotjaGi3re1v8789500
LjG1.1_chr3	RepeatMasker	Simple_repeat	93765010	93765056	.	+	.	ID=LotjaGi3re1v8789600
LjG1.1_chr3	RepeatMasker	Low_complexity	93770257	93770300	.	+	.	ID=LotjaGi3re1v8789700
LjG1.1_chr3	RepeatMasker	Low_complexity	93770508	93770541	.	+	.	ID=LotjaGi3re1v8789800
LjG1.1_chr3	RepeatMasker	Low_complexity	93770604	93770632	.	+	.	ID=LotjaGi3re1v8789900
LjG1.1_chr3	RepeatMasker	Low_complexity	93770679	93770713	.	+	.	ID=LotjaGi3re1v8790000
LjG1.1_chr3	RepeatMasker	Low_complexity	93771727	93771765	.	+	.	ID=LotjaGi3re1v8790100
LjG1.1_chr3	RepeatMasker	Low_complexity	93772519	93772539	.	+	.	ID=LotjaGi3re1v8790200
LjG1.1_chr3	RepeatMasker	Low_complexity	93772597	93772624	.	+	.	ID=LotjaGi3re1v8790300
LjG1.1_chr3	RepeatMasker	LTR	93775035	93775159	.	-	.	ID=LotjaGi3re1v8790400
LjG1.1_chr3	RepeatMasker	LTR	93776126	93776222	.	-	.	ID=LotjaGi3re1v8790500
LjG1.1_chr3	RepeatMasker	Low_complexity	93780385	93780413	.	+	.	ID=LotjaGi3re1v8790600
LjG1.1_chr3	RepeatMasker	Low_complexity	93780514	93780540	.	+	.	ID=LotjaGi3re1v8790700
LjG1.1_chr3	RepeatMasker	DNA/Mite	93780619	93780664	.	+	.	ID=LotjaGi3re1v8790800
LjG1.1_chr3	RepeatMasker	DNA/Mite	93780665	93781309	.	+	.	ID=LotjaGi3re1v8790900
LjG1.1_chr3	RepeatMasker	DNA/Mite	93781311	93781462	.	-	.	ID=LotjaGi3re1v8791000
LjG1.1_chr3	RepeatMasker	LTR	93783215	93784895	.	-	.	ID=LotjaGi3re1v8791100
LjG1.1_chr3	RepeatMasker	LTR	93785700	93785827	.	+	.	ID=LotjaGi3re1v8791200
LjG1.1_chr3	RepeatMasker	LTR	93786217	93786334	.	+	.	ID=LotjaGi3re1v8791300
LjG1.1_chr3	RepeatMasker	LTR	93786337	93790445	.	+	.	ID=LotjaGi3re1v8791400
LjG1.1_chr3	RepeatMasker	LTR	93790464	93791997	.	+	.	ID=LotjaGi3re1v8791500
LjG1.1_chr3	RepeatMasker	LINE	93791134	93792444	.	+	.	ID=LotjaGi3re1v8791600
LjG1.1_chr3	RepeatMasker	LTR	93793803	93793903	.	-	.	ID=LotjaGi3re1v8791700
LjG1.1_chr3	RepeatMasker	Low_complexity	93795647	93795667	.	+	.	ID=LotjaGi3re1v8791800
LjG1.1_chr3	RepeatMasker	LTR	93797245	93797511	.	+	.	ID=LotjaGi3re1v8791900
LjG1.1_chr3	RepeatMasker	DNA/Mite	93801964	93802102	.	+	.	ID=LotjaGi3re1v8792000
LjG1.1_chr3	RepeatMasker	Low_complexity	93802382	93802432	.	+	.	ID=LotjaGi3re1v8792100
LjG1.1_chr3	RepeatMasker	LTR	93802962	93803073	.	-	.	ID=LotjaGi3re1v8792200
LjG1.1_chr3	RepeatMasker	Low_complexity	93803997	93804017	.	+	.	ID=LotjaGi3re1v8792300
LjG1.1_chr3	RepeatMasker	DNA/Mite	93804532	93804770	.	+	.	ID=LotjaGi3re1v8792400
LjG1.1_chr3	RepeatMasker	LTR	93805012	93805167	.	-	.	ID=LotjaGi3re1v8792500
LjG1.1_chr3	RepeatMasker	Low_complexity	93805527	93805568	.	+	.	ID=LotjaGi3re1v8792600
LjG1.1_chr3	RepeatMasker	LTR	93806758	93806887	.	+	.	ID=LotjaGi3re1v8792700
LjG1.1_chr3	RepeatMasker	LTR	93806988	93807077	.	+	.	ID=LotjaGi3re1v8792800
LjG1.1_chr3	RepeatMasker	DNA/Mite	93807078	93807693	.	-	.	ID=LotjaGi3re1v8792900
LjG1.1_chr3	RepeatMasker	LTR	93807694	93808178	.	+	.	ID=LotjaGi3re1v8793000
LjG1.1_chr3	RepeatMasker	Low_complexity	93808428	93808483	.	+	.	ID=LotjaGi3re1v8793100
LjG1.1_chr3	RepeatMasker	DNA/Mite	93808804	93808974	.	+	.	ID=LotjaGi3re1v8793200
LjG1.1_chr3	RepeatMasker	LTR	93809004	93809316	.	+	.	ID=LotjaGi3re1v8793300
LjG1.1_chr3	RepeatMasker	Low_complexity	93809945	93809973	.	+	.	ID=LotjaGi3re1v8793400
LjG1.1_chr3	RepeatMasker	Simple_repeat	93810475	93810593	.	+	.	ID=LotjaGi3re1v8793500
LjG1.1_chr3	RepeatMasker	Simple_repeat	93810726	93810778	.	+	.	ID=LotjaGi3re1v8793600
LjG1.1_chr3	RepeatMasker	LTR	93812410	93812629	.	+	.	ID=LotjaGi3re1v8793700
LjG1.1_chr3	RepeatMasker	Low_complexity	93813661	93813688	.	+	.	ID=LotjaGi3re1v8793800
LjG1.1_chr3	RepeatMasker	Low_complexity	93813830	93813854	.	+	.	ID=LotjaGi3re1v8793900
LjG1.1_chr3	RepeatMasker	Low_complexity	93814417	93814488	.	+	.	ID=LotjaGi3re1v8794000
LjG1.1_chr3	RepeatMasker	LTR	93814729	93814783	.	-	.	ID=LotjaGi3re1v8794100
LjG1.1_chr3	RepeatMasker	DNA/Mite	93814784	93815373	.	+	.	ID=LotjaGi3re1v8794200
LjG1.1_chr3	RepeatMasker	DNA/Mite	93815534	93815714	.	-	.	ID=LotjaGi3re1v8794300
LjG1.1_chr3	RepeatMasker	LTR	93815585	93815739	.	+	.	ID=LotjaGi3re1v8794400
LjG1.1_chr3	RepeatMasker	Low_complexity	93815746	93815766	.	+	.	ID=LotjaGi3re1v8794500
LjG1.1_chr3	RepeatMasker	DNA/Mite	93815882	93816193	.	+	.	ID=LotjaGi3re1v8794600
LjG1.1_chr3	RepeatMasker	LTR	93816194	93817770	.	+	.	ID=LotjaGi3re1v8794700
LjG1.1_chr3	RepeatMasker	DNA/Mite	93817771	93818006	.	+	.	ID=LotjaGi3re1v8794800
LjG1.1_chr3	RepeatMasker	LTR	93818166	93818212	.	+	.	ID=LotjaGi3re1v8794900
LjG1.1_chr3	RepeatMasker	LTR	93818250	93818455	.	-	.	ID=LotjaGi3re1v8795000
LjG1.1_chr3	RepeatMasker	LTR	93818607	93818752	.	+	.	ID=LotjaGi3re1v8795100
LjG1.1_chr3	RepeatMasker	Low_complexity	93818839	93818892	.	+	.	ID=LotjaGi3re1v8795200
LjG1.1_chr3	RepeatMasker	Low_complexity	93819720	93819761	.	+	.	ID=LotjaGi3re1v8795300
LjG1.1_chr3	RepeatMasker	Low_complexity	93820481	93820575	.	+	.	ID=LotjaGi3re1v8795400
LjG1.1_chr3	RepeatMasker	LTR	93821636	93821765	.	-	.	ID=LotjaGi3re1v8795500
LjG1.1_chr3	RepeatMasker	DNA/Mite	93822437	93822592	.	+	.	ID=LotjaGi3re1v8795600
LjG1.1_chr3	RepeatMasker	LTR	93822464	93822603	.	-	.	ID=LotjaGi3re1v8795700
LjG1.1_chr3	RepeatMasker	LTR	93822666	93822748	.	+	.	ID=LotjaGi3re1v8795800
LjG1.1_chr3	RepeatMasker	LTR	93823733	93823918	.	+	.	ID=LotjaGi3re1v8795900
LjG1.1_chr3	RepeatMasker	Simple_repeat	93824552	93824571	.	+	.	ID=LotjaGi3re1v8796000
LjG1.1_chr3	RepeatMasker	LTR	93825205	93825378	.	+	.	ID=LotjaGi3re1v8796100
LjG1.1_chr3	RepeatMasker	LTR	93826114	93826928	.	-	.	ID=LotjaGi3re1v8796200
LjG1.1_chr3	RepeatMasker	DNA/Mite	93828950	93829225	.	-	.	ID=LotjaGi3re1v8796300
LjG1.1_chr3	RepeatMasker	LTR	93829226	93829257	.	+	.	ID=LotjaGi3re1v8796400
LjG1.1_chr3	RepeatMasker	LTR	93829786	93829918	.	+	.	ID=LotjaGi3re1v8796500
LjG1.1_chr3	RepeatMasker	DNA/Mite	93829919	93830056	.	-	.	ID=LotjaGi3re1v8796600
LjG1.1_chr3	RepeatMasker	LTR	93830315	93830703	.	+	.	ID=LotjaGi3re1v8796700
LjG1.1_chr3	RepeatMasker	LTR	93831100	93831488	.	-	.	ID=LotjaGi3re1v8796800
LjG1.1_chr3	RepeatMasker	LTR	93831744	93832370	.	+	.	ID=LotjaGi3re1v8796900
LjG1.1_chr3	RepeatMasker	DNA/Mite	93832370	93832416	.	+	.	ID=LotjaGi3re1v8797000
LjG1.1_chr3	RepeatMasker	LTR	93832476	93832589	.	-	.	ID=LotjaGi3re1v8797100
LjG1.1_chr3	RepeatMasker	DNA/Mite	93834485	93834593	.	+	.	ID=LotjaGi3re1v8797200
LjG1.1_chr3	RepeatMasker	DNA/Mite	93835952	93836047	.	+	.	ID=LotjaGi3re1v8797300
LjG1.1_chr3	RepeatMasker	DNA/Mite	93838160	93838253	.	+	.	ID=LotjaGi3re1v8797400
LjG1.1_chr3	RepeatMasker	LTR	93839946	93840151	.	-	.	ID=LotjaGi3re1v8797500
LjG1.1_chr3	RepeatMasker	LTR	93840803	93840944	.	-	.	ID=LotjaGi3re1v8797600
LjG1.1_chr3	RepeatMasker	LTR	93842105	93842268	.	+	.	ID=LotjaGi3re1v8797700
LjG1.1_chr3	RepeatMasker	LTR	93843368	93843553	.	-	.	ID=LotjaGi3re1v8797800
LjG1.1_chr3	RepeatMasker	Low_complexity	93843724	93843749	.	+	.	ID=LotjaGi3re1v8797900
LjG1.1_chr3	RepeatMasker	Low_complexity	93843852	93843877	.	+	.	ID=LotjaGi3re1v8798000
LjG1.1_chr3	RepeatMasker	LTR	93843976	93844034	.	-	.	ID=LotjaGi3re1v8798100
LjG1.1_chr3	RepeatMasker	LTR	93844377	93845963	.	-	.	ID=LotjaGi3re1v8798200
LjG1.1_chr3	RepeatMasker	Low_complexity	93846400	93846423	.	+	.	ID=LotjaGi3re1v8798300
LjG1.1_chr3	RepeatMasker	Low_complexity	93847216	93847318	.	+	.	ID=LotjaGi3re1v8798400
LjG1.1_chr3	RepeatMasker	LTR	93847794	93847849	.	+	.	ID=LotjaGi3re1v8798500
LjG1.1_chr3	RepeatMasker	Low_complexity	93849703	93849726	.	+	.	ID=LotjaGi3re1v8798600
LjG1.1_chr3	RepeatMasker	Low_complexity	93851239	93851262	.	+	.	ID=LotjaGi3re1v8798700
LjG1.1_chr3	RepeatMasker	Low_complexity	93852842	93852877	.	+	.	ID=LotjaGi3re1v8798800
LjG1.1_chr3	RepeatMasker	Low_complexity	93853570	93853594	.	+	.	ID=LotjaGi3re1v8798900
LjG1.1_chr3	RepeatMasker	Simple_repeat	93855671	93855690	.	+	.	ID=LotjaGi3re1v8799000
LjG1.1_chr3	RepeatMasker	Low_complexity	93855865	93855887	.	+	.	ID=LotjaGi3re1v8799100
LjG1.1_chr3	RepeatMasker	DNA/Mite	93855947	93856159	.	-	.	ID=LotjaGi3re1v8799200
LjG1.1_chr3	RepeatMasker	Low_complexity	93859938	93860014	.	+	.	ID=LotjaGi3re1v8799300
LjG1.1_chr3	RepeatMasker	Low_complexity	93860065	93860195	.	+	.	ID=LotjaGi3re1v8799400
LjG1.1_chr3	RepeatMasker	Low_complexity	93860320	93860348	.	+	.	ID=LotjaGi3re1v8799500
LjG1.1_chr3	RepeatMasker	LTR/Gypsy	93864730	93864813	.	-	.	ID=LotjaGi3re1v8799600
LjG1.1_chr3	RepeatMasker	LTR/Copia	93865563	93865664	.	-	.	ID=LotjaGi3re1v8799700
LjG1.1_chr3	RepeatMasker	DNA/Mite	93865680	93865871	.	-	.	ID=LotjaGi3re1v8799800
LjG1.1_chr3	RepeatMasker	DNA/Mite	93865951	93866342	.	-	.	ID=LotjaGi3re1v8799900
LjG1.1_chr3	RepeatMasker	LTR	93866401	93866532	.	+	.	ID=LotjaGi3re1v8800000
LjG1.1_chr3	RepeatMasker	LTR/Gypsy	93866781	93866919	.	-	.	ID=LotjaGi3re1v8800100
LjG1.1_chr3	RepeatMasker	DNA/Mite	93866971	93867548	.	-	.	ID=LotjaGi3re1v8800200
LjG1.1_chr3	RepeatMasker	DNA/Mite	93868614	93868729	.	+	.	ID=LotjaGi3re1v8800300
LjG1.1_chr3	RepeatMasker	Low_complexity	93869501	93869631	.	+	.	ID=LotjaGi3re1v8800400
LjG1.1_chr3	RepeatMasker	DNA/Mite	93870226	93870521	.	-	.	ID=LotjaGi3re1v8800500
LjG1.1_chr3	RepeatMasker	LTR	93870454	93870536	.	+	.	ID=LotjaGi3re1v8800600
LjG1.1_chr3	RepeatMasker	DNA/Mite	93873844	93873952	.	-	.	ID=LotjaGi3re1v8800700
LjG1.1_chr3	RepeatMasker	Simple_repeat	93874264	93874294	.	+	.	ID=LotjaGi3re1v8800800
LjG1.1_chr3	RepeatMasker	LTR	93876056	93876179	.	+	.	ID=LotjaGi3re1v8800900
LjG1.1_chr3	RepeatMasker	Low_complexity	93876185	93876263	.	+	.	ID=LotjaGi3re1v8801000
LjG1.1_chr3	RepeatMasker	Low_complexity	93876811	93876832	.	+	.	ID=LotjaGi3re1v8801100
LjG1.1_chr3	RepeatMasker	Low_complexity	93876898	93876996	.	+	.	ID=LotjaGi3re1v8801200
LjG1.1_chr3	RepeatMasker	Low_complexity	93877071	93877119	.	+	.	ID=LotjaGi3re1v8801300
LjG1.1_chr3	RepeatMasker	LTR	93877215	93877383	.	-	.	ID=LotjaGi3re1v8801400
LjG1.1_chr3	RepeatMasker	Low_complexity	93878100	93878127	.	+	.	ID=LotjaGi3re1v8801500
LjG1.1_chr3	RepeatMasker	LTR	93878137	93878297	.	+	.	ID=LotjaGi3re1v8801600
LjG1.1_chr3	RepeatMasker	LTR	93878863	93878942	.	-	.	ID=LotjaGi3re1v8801700
LjG1.1_chr3	RepeatMasker	Simple_repeat	93879527	93879555	.	+	.	ID=LotjaGi3re1v8801800
LjG1.1_chr3	RepeatMasker	LTR	93880245	93880477	.	+	.	ID=LotjaGi3re1v8801900
LjG1.1_chr3	RepeatMasker	LTR	93881523	93881686	.	+	.	ID=LotjaGi3re1v8802000
LjG1.1_chr3	RepeatMasker	LTR	93883493	93883743	.	+	.	ID=LotjaGi3re1v8802100
LjG1.1_chr3	RepeatMasker	LTR/Copia	93884829	93885054	.	-	.	ID=LotjaGi3re1v8802200
LjG1.1_chr3	RepeatMasker	LTR/Copia	93885269	93885466	.	-	.	ID=LotjaGi3re1v8802300
LjG1.1_chr3	RepeatMasker	LTR/Copia	93885683	93885918	.	+	.	ID=LotjaGi3re1v8802400
LjG1.1_chr3	RepeatMasker	LTR	93886156	93887203	.	-	.	ID=LotjaGi3re1v8802500
LjG1.1_chr3	RepeatMasker	DNA/Mite	93887990	93888052	.	+	.	ID=LotjaGi3re1v8802600
LjG1.1_chr3	RepeatMasker	LTR	93888087	93888395	.	-	.	ID=LotjaGi3re1v8802700
LjG1.1_chr3	RepeatMasker	Low_complexity	93888438	93888466	.	+	.	ID=LotjaGi3re1v8802800
LjG1.1_chr3	RepeatMasker	Low_complexity	93888693	93888735	.	+	.	ID=LotjaGi3re1v8802900
LjG1.1_chr3	RepeatMasker	Low_complexity	93891119	93891164	.	+	.	ID=LotjaGi3re1v8803000
LjG1.1_chr3	RepeatMasker	Low_complexity	93892434	93892461	.	+	.	ID=LotjaGi3re1v8803100
LjG1.1_chr3	RepeatMasker	LTR/Copia	93893187	93893232	.	+	.	ID=LotjaGi3re1v8803200
LjG1.1_chr3	RepeatMasker	Simple_repeat	93893510	93893615	.	+	.	ID=LotjaGi3re1v8803300
LjG1.1_chr3	RepeatMasker	LTR	93894110	93894624	.	-	.	ID=LotjaGi3re1v8803400
LjG1.1_chr3	RepeatMasker	LTR/Gypsy	93894172	93894935	.	-	.	ID=LotjaGi3re1v8803500
LjG1.1_chr3	RepeatMasker	LTR	93896878	93896956	.	+	.	ID=LotjaGi3re1v8803600
LjG1.1_chr3	RepeatMasker	LTR/Gypsy	93896925	93897519	.	-	.	ID=LotjaGi3re1v8803700
LjG1.1_chr3	RepeatMasker	Low_complexity	93898995	93899017	.	+	.	ID=LotjaGi3re1v8803800
LjG1.1_chr3	RepeatMasker	Low_complexity	93900081	93900157	.	+	.	ID=LotjaGi3re1v8803900
LjG1.1_chr3	RepeatMasker	LTR	93900932	93901038	.	+	.	ID=LotjaGi3re1v8804000
LjG1.1_chr3	RepeatMasker	Low_complexity	93901508	93901568	.	+	.	ID=LotjaGi3re1v8804100
LjG1.1_chr3	RepeatMasker	LTR/Copia	93901727	93901849	.	-	.	ID=LotjaGi3re1v8804200
LjG1.1_chr3	RepeatMasker	LTR	93901758	93902216	.	-	.	ID=LotjaGi3re1v8804300
LjG1.1_chr3	RepeatMasker	LTR	93902004	93902272	.	+	.	ID=LotjaGi3re1v8804400
LjG1.1_chr3	RepeatMasker	LTR/Gypsy	93902188	93902198	.	-	.	ID=LotjaGi3re1v8804500
LjG1.1_chr3	RepeatMasker	LTR	93902199	93902270	.	-	.	ID=LotjaGi3re1v8804600
LjG1.1_chr3	RepeatMasker	Low_complexity	93903788	93903832	.	+	.	ID=LotjaGi3re1v8804700
LjG1.1_chr3	RepeatMasker	LTR	93905050	93905146	.	-	.	ID=LotjaGi3re1v8804800
LjG1.1_chr3	RepeatMasker	LTR	93905085	93905151	.	+	.	ID=LotjaGi3re1v8804900
LjG1.1_chr3	RepeatMasker	LTR	93905134	93906572	.	-	.	ID=LotjaGi3re1v8805000
LjG1.1_chr3	RepeatMasker	LTR	93906970	93907568	.	-	.	ID=LotjaGi3re1v8805100
LjG1.1_chr3	RepeatMasker	LTR	93907966	93908564	.	-	.	ID=LotjaGi3re1v8805200
LjG1.1_chr3	RepeatMasker	LTR/Gypsy	93909136	93909365	.	-	.	ID=LotjaGi3re1v8805300
LjG1.1_chr3	RepeatMasker	Low_complexity	93910132	93910164	.	+	.	ID=LotjaGi3re1v8805400
LjG1.1_chr3	RepeatMasker	Low_complexity	93910480	93910514	.	+	.	ID=LotjaGi3re1v8805500
LjG1.1_chr3	RepeatMasker	LTR	93910683	93910742	.	+	.	ID=LotjaGi3re1v8805600
LjG1.1_chr3	RepeatMasker	LTR/Gypsy	93910690	93910742	.	-	.	ID=LotjaGi3re1v8805700
LjG1.1_chr3	RepeatMasker	LTR	93910709	93910745	.	-	.	ID=LotjaGi3re1v8805800
LjG1.1_chr3	RepeatMasker	Low_complexity	93911245	93911265	.	+	.	ID=LotjaGi3re1v8805900
LjG1.1_chr3	RepeatMasker	Simple_repeat	93911611	93911657	.	+	.	ID=LotjaGi3re1v8806000
LjG1.1_chr3	RepeatMasker	LTR	93912176	93912264	.	-	.	ID=LotjaGi3re1v8806100
LjG1.1_chr3	RepeatMasker	LTR	93912276	93913122	.	-	.	ID=LotjaGi3re1v8806200
LjG1.1_chr3	RepeatMasker	LTR	93913073	93913154	.	+	.	ID=LotjaGi3re1v8806300
LjG1.1_chr3	RepeatMasker	DNA/Mite	93913310	93913993	.	+	.	ID=LotjaGi3re1v8806400
LjG1.1_chr3	RepeatMasker	Simple_repeat	93915940	93916125	.	+	.	ID=LotjaGi3re1v8806500
LjG1.1_chr3	RepeatMasker	Simple_repeat	93916137	93916200	.	+	.	ID=LotjaGi3re1v8806600
LjG1.1_chr3	RepeatMasker	LTR	93916210	93917441	.	+	.	ID=LotjaGi3re1v8806700
LjG1.1_chr3	RepeatMasker	Simple_repeat	93917442	93917777	.	+	.	ID=LotjaGi3re1v8806800
LjG1.1_chr3	RepeatMasker	LTR	93919558	93919605	.	-	.	ID=LotjaGi3re1v8806900
LjG1.1_chr3	RepeatMasker	LTR	93920638	93920769	.	-	.	ID=LotjaGi3re1v8807000
LjG1.1_chr3	RepeatMasker	LTR	93920643	93920729	.	+	.	ID=LotjaGi3re1v8807100
LjG1.1_chr3	RepeatMasker	LTR/Gypsy	93921201	93921269	.	+	.	ID=LotjaGi3re1v8807200
LjG1.1_chr3	RepeatMasker	LTR	93922512	93923300	.	-	.	ID=LotjaGi3re1v8807300
LjG1.1_chr3	RepeatMasker	Low_complexity	93926090	93926131	.	+	.	ID=LotjaGi3re1v8807400
LjG1.1_chr3	RepeatMasker	Low_complexity	93927611	93927655	.	+	.	ID=LotjaGi3re1v8807500
LjG1.1_chr3	RepeatMasker	Low_complexity	93928481	93928597	.	+	.	ID=LotjaGi3re1v8807600
LjG1.1_chr3	RepeatMasker	Low_complexity	93928694	93928729	.	+	.	ID=LotjaGi3re1v8807700
LjG1.1_chr3	RepeatMasker	LTR	93928858	93929172	.	+	.	ID=LotjaGi3re1v8807800
LjG1.1_chr3	RepeatMasker	Low_complexity	93929293	93929328	.	+	.	ID=LotjaGi3re1v8807900
LjG1.1_chr3	RepeatMasker	Low_complexity	93931182	93931311	.	+	.	ID=LotjaGi3re1v8808000
LjG1.1_chr3	RepeatMasker	Low_complexity	93931386	93931406	.	+	.	ID=LotjaGi3re1v8808100
LjG1.1_chr3	RepeatMasker	Low_complexity	93931498	93931600	.	+	.	ID=LotjaGi3re1v8808200
LjG1.1_chr3	RepeatMasker	Simple_repeat	93933961	93933987	.	+	.	ID=LotjaGi3re1v8808300
LjG1.1_chr3	RepeatMasker	LTR/Copia	93934011	93938541	.	+	.	ID=LotjaGi3re1v8808400
LjG1.1_chr3	RepeatMasker	LTR	93939936	93940002	.	-	.	ID=LotjaGi3re1v8808500
LjG1.1_chr3	RepeatMasker	DNA/Mite	93941275	93941789	.	+	.	ID=LotjaGi3re1v8808600
LjG1.1_chr3	RepeatMasker	DNA/Mite	93941927	93942448	.	+	.	ID=LotjaGi3re1v8808700
LjG1.1_chr3	RepeatMasker	LTR	93942432	93942452	.	-	.	ID=LotjaGi3re1v8808800
LjG1.1_chr3	RepeatMasker	DNA/Mite	93942453	93942489	.	-	.	ID=LotjaGi3re1v8808900
LjG1.1_chr3	RepeatMasker	Low_complexity	93943063	93943086	.	+	.	ID=LotjaGi3re1v8809000
LjG1.1_chr3	RepeatMasker	DNA/Mite	93943275	93943449	.	-	.	ID=LotjaGi3re1v8809100
LjG1.1_chr3	RepeatMasker	DNA/Mite	93943460	93943635	.	-	.	ID=LotjaGi3re1v8809200
LjG1.1_chr3	RepeatMasker	Low_complexity	93945997	93946029	.	+	.	ID=LotjaGi3re1v8809300
LjG1.1_chr3	RepeatMasker	DNA/Mite	93946470	93946576	.	-	.	ID=LotjaGi3re1v8809400
LjG1.1_chr3	RepeatMasker	LTR	93946580	93946714	.	+	.	ID=LotjaGi3re1v8809500
LjG1.1_chr3	RepeatMasker	DNA/Mite	93946688	93946737	.	+	.	ID=LotjaGi3re1v8809600
LjG1.1_chr3	RepeatMasker	Low_complexity	93951170	93951193	.	+	.	ID=LotjaGi3re1v8809700
LjG1.1_chr3	RepeatMasker	LTR	93951482	93951581	.	+	.	ID=LotjaGi3re1v8809800
LjG1.1_chr3	RepeatMasker	DNA/Mite	93955328	93955550	.	-	.	ID=LotjaGi3re1v8809900
LjG1.1_chr3	RepeatMasker	LTR	93965468	93965652	.	-	.	ID=LotjaGi3re1v8810000
LjG1.1_chr3	RepeatMasker	DNA/Mite	93966613	93966843	.	-	.	ID=LotjaGi3re1v8810100
LjG1.1_chr3	RepeatMasker	DNA/MuDR	93967999	93970250	.	+	.	ID=LotjaGi3re1v8810200
LjG1.1_chr3	RepeatMasker	DNA/MuDR	93971691	93971768	.	+	.	ID=LotjaGi3re1v8810300
LjG1.1_chr3	RepeatMasker	DNA/Mite	93971969	93972235	.	+	.	ID=LotjaGi3re1v8810400
LjG1.1_chr3	RepeatMasker	Simple_repeat	93972680	93972711	.	+	.	ID=LotjaGi3re1v8810500
LjG1.1_chr3	RepeatMasker	Simple_repeat	93975621	93975690	.	+	.	ID=LotjaGi3re1v8810600
LjG1.1_chr3	RepeatMasker	Simple_repeat	93975733	93975936	.	+	.	ID=LotjaGi3re1v8810700
LjG1.1_chr3	RepeatMasker	Low_complexity	93976314	93976342	.	+	.	ID=LotjaGi3re1v8810800
LjG1.1_chr3	RepeatMasker	Low_complexity	93976636	93976690	.	+	.	ID=LotjaGi3re1v8810900
LjG1.1_chr3	RepeatMasker	Low_complexity	93976989	93977058	.	+	.	ID=LotjaGi3re1v8811000
LjG1.1_chr3	RepeatMasker	Low_complexity	93977087	93977134	.	+	.	ID=LotjaGi3re1v8811100
LjG1.1_chr3	RepeatMasker	Low_complexity	93977298	93977355	.	+	.	ID=LotjaGi3re1v8811200
LjG1.1_chr3	RepeatMasker	Low_complexity	93977395	93977439	.	+	.	ID=LotjaGi3re1v8811300
LjG1.1_chr3	RepeatMasker	Low_complexity	93977454	93977630	.	+	.	ID=LotjaGi3re1v8811400
LjG1.1_chr3	RepeatMasker	Low_complexity	93977671	93977787	.	+	.	ID=LotjaGi3re1v8811500
LjG1.1_chr3	RepeatMasker	Simple_repeat	93977814	93977833	.	+	.	ID=LotjaGi3re1v8811600
LjG1.1_chr3	RepeatMasker	Low_complexity	93977857	93977903	.	+	.	ID=LotjaGi3re1v8811700
LjG1.1_chr3	RepeatMasker	Low_complexity	93978017	93978076	.	+	.	ID=LotjaGi3re1v8811800
LjG1.1_chr3	RepeatMasker	Low_complexity	93978321	93978432	.	+	.	ID=LotjaGi3re1v8811900
LjG1.1_chr3	RepeatMasker	Low_complexity	93978455	93978537	.	+	.	ID=LotjaGi3re1v8812000
LjG1.1_chr3	RepeatMasker	LTR	93978541	93978594	.	+	.	ID=LotjaGi3re1v8812100
LjG1.1_chr3	RepeatMasker	LTR	93978546	93978692	.	-	.	ID=LotjaGi3re1v8812200
LjG1.1_chr3	RepeatMasker	Low_complexity	93978733	93978773	.	+	.	ID=LotjaGi3re1v8812300
LjG1.1_chr3	RepeatMasker	Low_complexity	93978812	93978842	.	+	.	ID=LotjaGi3re1v8812400
LjG1.1_chr3	RepeatMasker	DNA/Mite	93979209	93979402	.	+	.	ID=LotjaGi3re1v8812500
LjG1.1_chr3	RepeatMasker	Simple_repeat	93979951	93979971	.	+	.	ID=LotjaGi3re1v8812600
LjG1.1_chr3	RepeatMasker	Low_complexity	93981487	93981521	.	+	.	ID=LotjaGi3re1v8812700
LjG1.1_chr3	RepeatMasker	Low_complexity	93981549	93981576	.	+	.	ID=LotjaGi3re1v8812800
LjG1.1_chr3	RepeatMasker	Low_complexity	93981615	93981703	.	+	.	ID=LotjaGi3re1v8812900
LjG1.1_chr3	RepeatMasker	Low_complexity	93982005	93982050	.	+	.	ID=LotjaGi3re1v8813000
LjG1.1_chr3	RepeatMasker	Low_complexity	93982080	93982176	.	+	.	ID=LotjaGi3re1v8813100
LjG1.1_chr3	RepeatMasker	Low_complexity	93982151	93982190	.	+	.	ID=LotjaGi3re1v8813200
LjG1.1_chr3	RepeatMasker	LTR	93983040	93983051	.	-	.	ID=LotjaGi3re1v8813300
LjG1.1_chr3	RepeatMasker	DNA/Mite	93983052	93983332	.	+	.	ID=LotjaGi3re1v8813400
LjG1.1_chr3	RepeatMasker	Low_complexity	93984003	93984031	.	+	.	ID=LotjaGi3re1v8813500
LjG1.1_chr3	RepeatMasker	LTR/Gypsy	93984432	93984763	.	-	.	ID=LotjaGi3re1v8813600
LjG1.1_chr3	RepeatMasker	LTR/Gypsy	93984433	93984975	.	+	.	ID=LotjaGi3re1v8813700
LjG1.1_chr3	RepeatMasker	LTR/Gypsy	93985376	93985642	.	+	.	ID=LotjaGi3re1v8813800
LjG1.1_chr3	RepeatMasker	Low_complexity	93986260	93986294	.	+	.	ID=LotjaGi3re1v8813900
LjG1.1_chr3	RepeatMasker	LTR	93987587	93987706	.	+	.	ID=LotjaGi3re1v8814000
LjG1.1_chr3	RepeatMasker	DNA/Mite	93989746	93989892	.	+	.	ID=LotjaGi3re1v8814100
LjG1.1_chr3	RepeatMasker	Simple_repeat	93989984	93990038	.	+	.	ID=LotjaGi3re1v8814200
LjG1.1_chr3	RepeatMasker	Simple_repeat	93990039	93990074	.	+	.	ID=LotjaGi3re1v8814300
LjG1.1_chr3	RepeatMasker	Low_complexity	93990149	93990283	.	+	.	ID=LotjaGi3re1v8814400
LjG1.1_chr3	RepeatMasker	LTR	93990287	93990501	.	+	.	ID=LotjaGi3re1v8814500
LjG1.1_chr3	RepeatMasker	Low_complexity	93990559	93990626	.	+	.	ID=LotjaGi3re1v8814600
LjG1.1_chr3	RepeatMasker	Low_complexity	93990645	93990689	.	+	.	ID=LotjaGi3re1v8814700
LjG1.1_chr3	RepeatMasker	Low_complexity	93990732	93990768	.	+	.	ID=LotjaGi3re1v8814800
LjG1.1_chr3	RepeatMasker	DNA/Mite	93991150	93991296	.	-	.	ID=LotjaGi3re1v8814900
LjG1.1_chr3	RepeatMasker	LTR	93991293	93991305	.	+	.	ID=LotjaGi3re1v8815000
LjG1.1_chr3	RepeatMasker	DNA/Mite	93991306	93991505	.	-	.	ID=LotjaGi3re1v8815100
LjG1.1_chr3	RepeatMasker	DNA/Mite	93991517	93991699	.	-	.	ID=LotjaGi3re1v8815200
LjG1.1_chr3	RepeatMasker	Low_complexity	93991700	93991740	.	+	.	ID=LotjaGi3re1v8815300
LjG1.1_chr3	RepeatMasker	DNA/Mite	93991741	93991928	.	+	.	ID=LotjaGi3re1v8815400
LjG1.1_chr3	RepeatMasker	Low_complexity	93991929	93991956	.	+	.	ID=LotjaGi3re1v8815500
LjG1.1_chr3	RepeatMasker	Low_complexity	93992299	93992384	.	+	.	ID=LotjaGi3re1v8815600
LjG1.1_chr3	RepeatMasker	Low_complexity	93993475	93993511	.	+	.	ID=LotjaGi3re1v8815700
LjG1.1_chr3	RepeatMasker	LTR	93993633	93994702	.	+	.	ID=LotjaGi3re1v8815800
LjG1.1_chr3	RepeatMasker	LTR	93995011	93995049	.	+	.	ID=LotjaGi3re1v8815900
LjG1.1_chr3	RepeatMasker	LTR	93995126	93995252	.	+	.	ID=LotjaGi3re1v8816000
LjG1.1_chr3	RepeatMasker	LTR	93995295	93995470	.	+	.	ID=LotjaGi3re1v8816100
LjG1.1_chr3	RepeatMasker	LTR	93997872	93998359	.	+	.	ID=LotjaGi3re1v8816200
LjG1.1_chr3	RepeatMasker	LTR	93998841	93999936	.	+	.	ID=LotjaGi3re1v8816300
LjG1.1_chr3	RepeatMasker	DNA/Mite	94000726	94000912	.	+	.	ID=LotjaGi3re1v8816400
LjG1.1_chr3	RepeatMasker	Low_complexity	94001011	94001061	.	+	.	ID=LotjaGi3re1v8816500
LjG1.1_chr3	RepeatMasker	Low_complexity	94001968	94002024	.	+	.	ID=LotjaGi3re1v8816600
LjG1.1_chr3	RepeatMasker	Low_complexity	94002157	94002199	.	+	.	ID=LotjaGi3re1v8816700
LjG1.1_chr3	RepeatMasker	Low_complexity	94002250	94002412	.	+	.	ID=LotjaGi3re1v8816800
LjG1.1_chr3	RepeatMasker	LTR	94002582	94002717	.	-	.	ID=LotjaGi3re1v8816900
LjG1.1_chr3	RepeatMasker	Low_complexity	94002733	94002832	.	+	.	ID=LotjaGi3re1v8817000
LjG1.1_chr3	RepeatMasker	DNA/Mite	94003279	94003826	.	-	.	ID=LotjaGi3re1v8817100
LjG1.1_chr3	RepeatMasker	LTR	94006446	94006596	.	-	.	ID=LotjaGi3re1v8817200
LjG1.1_chr3	RepeatMasker	LTR/Copia	94007018	94007180	.	-	.	ID=LotjaGi3re1v8817300
LjG1.1_chr3	RepeatMasker	LTR	94007337	94007411	.	-	.	ID=LotjaGi3re1v8817400
LjG1.1_chr3	RepeatMasker	LTR/Copia	94007348	94007548	.	-	.	ID=LotjaGi3re1v8817500
LjG1.1_chr3	RepeatMasker	LTR	94007485	94007553	.	-	.	ID=LotjaGi3re1v8817600
LjG1.1_chr3	RepeatMasker	LTR/Copia	94007558	94007598	.	-	.	ID=LotjaGi3re1v8817700
LjG1.1_chr3	RepeatMasker	DNA/Mite	94009532	94009704	.	-	.	ID=LotjaGi3re1v8817800
LjG1.1_chr3	RepeatMasker	LTR	94009776	94009966	.	-	.	ID=LotjaGi3re1v8817900
LjG1.1_chr3	RepeatMasker	Low_complexity	94009967	94009988	.	+	.	ID=LotjaGi3re1v8818000
LjG1.1_chr3	RepeatMasker	LTR	94011003	94011236	.	+	.	ID=LotjaGi3re1v8818100
LjG1.1_chr3	RepeatMasker	DNA/Mite	94016301	94016494	.	-	.	ID=LotjaGi3re1v8818200
LjG1.1_chr3	RepeatMasker	LTR	94016557	94016644	.	+	.	ID=LotjaGi3re1v8818300
LjG1.1_chr3	RepeatMasker	Low_complexity	94016670	94016704	.	+	.	ID=LotjaGi3re1v8818400
LjG1.1_chr3	RepeatMasker	Low_complexity	94016894	94016949	.	+	.	ID=LotjaGi3re1v8818500
LjG1.1_chr3	RepeatMasker	Low_complexity	94017907	94017988	.	+	.	ID=LotjaGi3re1v8818600
LjG1.1_chr3	RepeatMasker	Simple_repeat	94021619	94021663	.	+	.	ID=LotjaGi3re1v8818700
LjG1.1_chr3	RepeatMasker	Simple_repeat	94021879	94021905	.	+	.	ID=LotjaGi3re1v8818800
LjG1.1_chr3	RepeatMasker	Simple_repeat	94022077	94022100	.	+	.	ID=LotjaGi3re1v8818900
LjG1.1_chr3	RepeatMasker	DNA/Mite	94022706	94022789	.	-	.	ID=LotjaGi3re1v8819000
LjG1.1_chr3	RepeatMasker	DNA/Mite	94023081	94023569	.	-	.	ID=LotjaGi3re1v8819100
LjG1.1_chr3	RepeatMasker	SINE	94035082	94035197	.	+	.	ID=LotjaGi3re1v8819200
LjG1.1_chr3	RepeatMasker	DNA/Mite	94036729	94036816	.	+	.	ID=LotjaGi3re1v8819300
LjG1.1_chr3	RepeatMasker	Simple_repeat	94040360	94040389	.	+	.	ID=LotjaGi3re1v8819400
LjG1.1_chr3	RepeatMasker	Low_complexity	94040732	94040767	.	+	.	ID=LotjaGi3re1v8819500
LjG1.1_chr3	RepeatMasker	Low_complexity	94040923	94040983	.	+	.	ID=LotjaGi3re1v8819600
LjG1.1_chr3	RepeatMasker	Simple_repeat	94042104	94042124	.	+	.	ID=LotjaGi3re1v8819700
LjG1.1_chr3	RepeatMasker	Low_complexity	94042337	94042362	.	+	.	ID=LotjaGi3re1v8819800
LjG1.1_chr3	RepeatMasker	Low_complexity	94043439	94043524	.	+	.	ID=LotjaGi3re1v8819900
LjG1.1_chr3	RepeatMasker	Low_complexity	94044608	94044654	.	+	.	ID=LotjaGi3re1v8820000
LjG1.1_chr3	RepeatMasker	Low_complexity	94044614	94044661	.	+	.	ID=LotjaGi3re1v8820100
LjG1.1_chr3	RepeatMasker	Low_complexity	94045340	94045465	.	+	.	ID=LotjaGi3re1v8820200
LjG1.1_chr3	RepeatMasker	Low_complexity	94045677	94045721	.	+	.	ID=LotjaGi3re1v8820300
LjG1.1_chr3	RepeatMasker	LTR/Copia	94046180	94046710	.	-	.	ID=LotjaGi3re1v8820400
LjG1.1_chr3	RepeatMasker	LTR	94046713	94051158	.	+	.	ID=LotjaGi3re1v8820500
LjG1.1_chr3	RepeatMasker	LTR/Copia	94051159	94055124	.	-	.	ID=LotjaGi3re1v8820600
LjG1.1_chr3	RepeatMasker	LTR/Copia	94055247	94055411	.	-	.	ID=LotjaGi3re1v8820700
LjG1.1_chr3	RepeatMasker	DNA/Mite	94058910	94059639	.	+	.	ID=LotjaGi3re1v8820800
LjG1.1_chr3	RepeatMasker	Low_complexity	94061363	94061492	.	+	.	ID=LotjaGi3re1v8820900
LjG1.1_chr3	RepeatMasker	LTR/Copia	94063492	94068549	.	+	.	ID=LotjaGi3re1v8821000
LjG1.1_chr3	RepeatMasker	Low_complexity	94071155	94071179	.	+	.	ID=LotjaGi3re1v8821100
LjG1.1_chr3	RepeatMasker	Low_complexity	94073231	94073271	.	+	.	ID=LotjaGi3re1v8821200
LjG1.1_chr3	RepeatMasker	Low_complexity	94073291	94073318	.	+	.	ID=LotjaGi3re1v8821300
LjG1.1_chr3	RepeatMasker	Low_complexity	94075796	94075825	.	+	.	ID=LotjaGi3re1v8821400
LjG1.1_chr3	RepeatMasker	Low_complexity	94076172	94076203	.	+	.	ID=LotjaGi3re1v8821500
LjG1.1_chr3	RepeatMasker	Low_complexity	94076809	94076829	.	+	.	ID=LotjaGi3re1v8821600
LjG1.1_chr3	RepeatMasker	Low_complexity	94078436	94078473	.	+	.	ID=LotjaGi3re1v8821700
LjG1.1_chr3	RepeatMasker	Low_complexity	94078577	94078597	.	+	.	ID=LotjaGi3re1v8821800
LjG1.1_chr3	RepeatMasker	Low_complexity	94082419	94082455	.	+	.	ID=LotjaGi3re1v8821900
LjG1.1_chr3	RepeatMasker	Low_complexity	94082470	94082519	.	+	.	ID=LotjaGi3re1v8822000
LjG1.1_chr3	RepeatMasker	Low_complexity	94082986	94083016	.	+	.	ID=LotjaGi3re1v8822100
LjG1.1_chr3	RepeatMasker	Low_complexity	94085625	94085704	.	+	.	ID=LotjaGi3re1v8822200
LjG1.1_chr3	RepeatMasker	Low_complexity	94098112	94098167	.	+	.	ID=LotjaGi3re1v8822300
LjG1.1_chr3	RepeatMasker	Low_complexity	94101124	94101152	.	+	.	ID=LotjaGi3re1v8822400
LjG1.1_chr3	RepeatMasker	Low_complexity	94102445	94102512	.	+	.	ID=LotjaGi3re1v8822500
LjG1.1_chr3	RepeatMasker	LTR	94102662	94102798	.	-	.	ID=LotjaGi3re1v8822600
LjG1.1_chr3	RepeatMasker	LTR	94102913	94103115	.	+	.	ID=LotjaGi3re1v8822700
LjG1.1_chr3	RepeatMasker	LTR/Copia	94103340	94103796	.	-	.	ID=LotjaGi3re1v8822800
LjG1.1_chr3	RepeatMasker	LTR	94103431	94103859	.	-	.	ID=LotjaGi3re1v8822900
LjG1.1_chr3	RepeatMasker	LTR	94104737	94105119	.	-	.	ID=LotjaGi3re1v8823000
LjG1.1_chr3	RepeatMasker	DNA/Mite	94105426	94105552	.	-	.	ID=LotjaGi3re1v8823100
LjG1.1_chr3	RepeatMasker	LTR	94105553	94105642	.	-	.	ID=LotjaGi3re1v8823200
LjG1.1_chr3	RepeatMasker	Low_complexity	94105643	94105673	.	+	.	ID=LotjaGi3re1v8823300
LjG1.1_chr3	RepeatMasker	DNA/Mite	94105822	94105930	.	+	.	ID=LotjaGi3re1v8823400
LjG1.1_chr3	RepeatMasker	DNA/Mite	94105840	94106306	.	-	.	ID=LotjaGi3re1v8823500
LjG1.1_chr3	RepeatMasker	DNA/Mite	94106307	94106335	.	-	.	ID=LotjaGi3re1v8823600
LjG1.1_chr3	RepeatMasker	LTR	94106596	94106606	.	+	.	ID=LotjaGi3re1v8823700
LjG1.1_chr3	RepeatMasker	DNA/MuDR	94106607	94106688	.	-	.	ID=LotjaGi3re1v8823800
LjG1.1_chr3	RepeatMasker	LTR	94106689	94106744	.	-	.	ID=LotjaGi3re1v8823900
LjG1.1_chr3	RepeatMasker	Low_complexity	94106828	94106849	.	+	.	ID=LotjaGi3re1v8824000
LjG1.1_chr3	RepeatMasker	LTR	94107624	94107725	.	+	.	ID=LotjaGi3re1v8824100
LjG1.1_chr3	RepeatMasker	DNA/Mite	94108063	94108298	.	+	.	ID=LotjaGi3re1v8824200
LjG1.1_chr3	RepeatMasker	LTR	94108299	94108384	.	+	.	ID=LotjaGi3re1v8824300
LjG1.1_chr3	RepeatMasker	DNA/Mite	94108716	94108921	.	+	.	ID=LotjaGi3re1v8824400
LjG1.1_chr3	RepeatMasker	LTR	94108752	94108974	.	+	.	ID=LotjaGi3re1v8824500
LjG1.1_chr3	RepeatMasker	LTR	94109029	94109041	.	-	.	ID=LotjaGi3re1v8824600
LjG1.1_chr3	RepeatMasker	DNA/Mite	94109042	94109226	.	+	.	ID=LotjaGi3re1v8824700
LjG1.1_chr3	RepeatMasker	LTR	94109227	94109245	.	-	.	ID=LotjaGi3re1v8824800
LjG1.1_chr3	RepeatMasker	Low_complexity	94111642	94111706	.	+	.	ID=LotjaGi3re1v8824900
LjG1.1_chr3	RepeatMasker	Low_complexity	94112442	94112483	.	+	.	ID=LotjaGi3re1v8825000
LjG1.1_chr3	RepeatMasker	DNA/Mite	94113067	94113152	.	-	.	ID=LotjaGi3re1v8825100
LjG1.1_chr3	RepeatMasker	Low_complexity	94114518	94114547	.	+	.	ID=LotjaGi3re1v8825200
LjG1.1_chr3	RepeatMasker	Low_complexity	94114954	94115000	.	+	.	ID=LotjaGi3re1v8825300
LjG1.1_chr3	RepeatMasker	DNA/Mite	94115800	94116159	.	-	.	ID=LotjaGi3re1v8825400
LjG1.1_chr3	RepeatMasker	LTR	94125011	94125034	.	+	.	ID=LotjaGi3re1v8825500
LjG1.1_chr3	RepeatMasker	DNA/Mite	94125035	94125142	.	+	.	ID=LotjaGi3re1v8825600
LjG1.1_chr3	RepeatMasker	Low_complexity	94126319	94126409	.	+	.	ID=LotjaGi3re1v8825700
LjG1.1_chr3	RepeatMasker	LTR	94126450	94126580	.	+	.	ID=LotjaGi3re1v8825800
LjG1.1_chr3	RepeatMasker	DNA/Mite	94127643	94127755	.	+	.	ID=LotjaGi3re1v8825900
LjG1.1_chr3	RepeatMasker	Low_complexity	94128814	94128902	.	+	.	ID=LotjaGi3re1v8826000
LjG1.1_chr3	RepeatMasker	DNA/Mite	94128903	94129076	.	+	.	ID=LotjaGi3re1v8826100
LjG1.1_chr3	RepeatMasker	Low_complexity	94129293	94129336	.	+	.	ID=LotjaGi3re1v8826200
LjG1.1_chr3	RepeatMasker	Low_complexity	94129495	94129571	.	+	.	ID=LotjaGi3re1v8826300
LjG1.1_chr3	RepeatMasker	Low_complexity	94129676	94129715	.	+	.	ID=LotjaGi3re1v8826400
LjG1.1_chr3	RepeatMasker	DNA/Mite	94129754	94129913	.	+	.	ID=LotjaGi3re1v8826500
LjG1.1_chr3	RepeatMasker	Low_complexity	94129996	94130031	.	+	.	ID=LotjaGi3re1v8826600
LjG1.1_chr3	RepeatMasker	Low_complexity	94130039	94130121	.	+	.	ID=LotjaGi3re1v8826700
LjG1.1_chr3	RepeatMasker	DNA/Mite	94130122	94130305	.	+	.	ID=LotjaGi3re1v8826800
LjG1.1_chr3	RepeatMasker	DNA/Mite	94130367	94130534	.	+	.	ID=LotjaGi3re1v8826900
LjG1.1_chr3	RepeatMasker	DNA/Mite	94130787	94130942	.	+	.	ID=LotjaGi3re1v8827000
LjG1.1_chr3	RepeatMasker	Low_complexity	94131014	94131051	.	+	.	ID=LotjaGi3re1v8827100
LjG1.1_chr3	RepeatMasker	Low_complexity	94131753	94131830	.	+	.	ID=LotjaGi3re1v8827200
LjG1.1_chr3	RepeatMasker	DNA/Mite	94131833	94131978	.	-	.	ID=LotjaGi3re1v8827300
LjG1.1_chr3	RepeatMasker	DNA/Mite	94132967	94133047	.	-	.	ID=LotjaGi3re1v8827400
LjG1.1_chr3	RepeatMasker	Low_complexity	94134612	94134747	.	+	.	ID=LotjaGi3re1v8827500
LjG1.1_chr3	RepeatMasker	Low_complexity	94134619	94134825	.	+	.	ID=LotjaGi3re1v8827600
LjG1.1_chr3	RepeatMasker	Low_complexity	94135077	94135132	.	+	.	ID=LotjaGi3re1v8827700
LjG1.1_chr3	RepeatMasker	DNA/Mite	94135201	94135377	.	+	.	ID=LotjaGi3re1v8827800
LjG1.1_chr3	RepeatMasker	Simple_repeat	94135849	94135868	.	+	.	ID=LotjaGi3re1v8827900
LjG1.1_chr3	RepeatMasker	Simple_repeat	94135869	94135893	.	+	.	ID=LotjaGi3re1v8828000
LjG1.1_chr3	RepeatMasker	Low_complexity	94136578	94136612	.	+	.	ID=LotjaGi3re1v8828100
LjG1.1_chr3	RepeatMasker	LTR	94136800	94136942	.	-	.	ID=LotjaGi3re1v8828200
LjG1.1_chr3	RepeatMasker	DNA/Mite	94137245	94137368	.	-	.	ID=LotjaGi3re1v8828300
LjG1.1_chr3	RepeatMasker	Simple_repeat	94137369	94137404	.	+	.	ID=LotjaGi3re1v8828400
LjG1.1_chr3	RepeatMasker	LTR	94137489	94137565	.	-	.	ID=LotjaGi3re1v8828500
LjG1.1_chr3	RepeatMasker	DNA/Mite	94137686	94137759	.	-	.	ID=LotjaGi3re1v8828600
LjG1.1_chr3	RepeatMasker	DNA/Mite	94137846	94137924	.	-	.	ID=LotjaGi3re1v8828700
LjG1.1_chr3	RepeatMasker	Low_complexity	94138041	94138067	.	+	.	ID=LotjaGi3re1v8828800
LjG1.1_chr3	RepeatMasker	LTR	94140197	94140239	.	+	.	ID=LotjaGi3re1v8828900
LjG1.1_chr3	RepeatMasker	LTR	94140198	94140254	.	-	.	ID=LotjaGi3re1v8829000
LjG1.1_chr3	RepeatMasker	Low_complexity	94141136	94141187	.	+	.	ID=LotjaGi3re1v8829100
LjG1.1_chr3	RepeatMasker	Low_complexity	94141262	94141312	.	+	.	ID=LotjaGi3re1v8829200
LjG1.1_chr3	RepeatMasker	Low_complexity	94141638	94141726	.	+	.	ID=LotjaGi3re1v8829300
LjG1.1_chr3	RepeatMasker	Low_complexity	94141760	94141795	.	+	.	ID=LotjaGi3re1v8829400
LjG1.1_chr3	RepeatMasker	Low_complexity	94141911	94141961	.	+	.	ID=LotjaGi3re1v8829500
LjG1.1_chr3	RepeatMasker	LTR	94142652	94142726	.	+	.	ID=LotjaGi3re1v8829600
LjG1.1_chr3	RepeatMasker	Low_complexity	94142730	94142758	.	+	.	ID=LotjaGi3re1v8829700
LjG1.1_chr3	RepeatMasker	DNA/Mite	94143288	94143464	.	-	.	ID=LotjaGi3re1v8829800
LjG1.1_chr3	RepeatMasker	Low_complexity	94144503	94144584	.	+	.	ID=LotjaGi3re1v8829900
LjG1.1_chr3	RepeatMasker	Low_complexity	94147049	94147091	.	+	.	ID=LotjaGi3re1v8830000
LjG1.1_chr3	RepeatMasker	Low_complexity	94147055	94147098	.	+	.	ID=LotjaGi3re1v8830100
LjG1.1_chr3	RepeatMasker	DNA/Mite	94147141	94147277	.	-	.	ID=LotjaGi3re1v8830200
LjG1.1_chr3	RepeatMasker	DNA/Mite	94149210	94149325	.	+	.	ID=LotjaGi3re1v8830300
LjG1.1_chr3	RepeatMasker	LTR/Copia	94149751	94149990	.	+	.	ID=LotjaGi3re1v8830400
LjG1.1_chr3	RepeatMasker	LTR/Copia	94149987	94150060	.	+	.	ID=LotjaGi3re1v8830500
LjG1.1_chr3	RepeatMasker	LTR	94150061	94150130	.	+	.	ID=LotjaGi3re1v8830600
LjG1.1_chr3	RepeatMasker	LTR/Copia	94150131	94150230	.	+	.	ID=LotjaGi3re1v8830700
LjG1.1_chr3	RepeatMasker	Low_complexity	94150404	94150480	.	+	.	ID=LotjaGi3re1v8830800
LjG1.1_chr3	RepeatMasker	Simple_repeat	94151416	94151449	.	+	.	ID=LotjaGi3re1v8830900
LjG1.1_chr3	RepeatMasker	Low_complexity	94158977	94158997	.	+	.	ID=LotjaGi3re1v8831000
LjG1.1_chr3	RepeatMasker	Low_complexity	94159012	94159060	.	+	.	ID=LotjaGi3re1v8831100
LjG1.1_chr3	RepeatMasker	Low_complexity	94159644	94159706	.	+	.	ID=LotjaGi3re1v8831200
LjG1.1_chr3	RepeatMasker	LTR	94161287	94161322	.	-	.	ID=LotjaGi3re1v8831300
LjG1.1_chr3	RepeatMasker	DNA/Mite	94161774	94161898	.	+	.	ID=LotjaGi3re1v8831400
LjG1.1_chr3	RepeatMasker	LTR	94162502	94162642	.	-	.	ID=LotjaGi3re1v8831500
LjG1.1_chr3	RepeatMasker	DNA/Mite	94162875	94163117	.	+	.	ID=LotjaGi3re1v8831600
LjG1.1_chr3	RepeatMasker	LTR	94162996	94163130	.	-	.	ID=LotjaGi3re1v8831700
LjG1.1_chr3	RepeatMasker	DNA/Mite	94163144	94163201	.	+	.	ID=LotjaGi3re1v8831800
LjG1.1_chr3	RepeatMasker	Low_complexity	94167302	94167334	.	+	.	ID=LotjaGi3re1v8831900
LjG1.1_chr3	RepeatMasker	Low_complexity	94167442	94167470	.	+	.	ID=LotjaGi3re1v8832000
LjG1.1_chr3	RepeatMasker	LTR	94167499	94167623	.	-	.	ID=LotjaGi3re1v8832100
LjG1.1_chr3	RepeatMasker	LTR/Gypsy	94167501	94167646	.	+	.	ID=LotjaGi3re1v8832200
LjG1.1_chr3	RepeatMasker	LTR	94169674	94169720	.	+	.	ID=LotjaGi3re1v8832300
LjG1.1_chr3	RepeatMasker	LTR/Copia	94169692	94169935	.	+	.	ID=LotjaGi3re1v8832400
LjG1.1_chr3	RepeatMasker	LTR/Copia	94169986	94170904	.	+	.	ID=LotjaGi3re1v8832500
LjG1.1_chr3	RepeatMasker	Low_complexity	94171301	94171348	.	+	.	ID=LotjaGi3re1v8832600
LjG1.1_chr3	RepeatMasker	Simple_repeat	94171892	94171917	.	+	.	ID=LotjaGi3re1v8832700
LjG1.1_chr3	RepeatMasker	LTR/Copia	94176623	94176691	.	-	.	ID=LotjaGi3re1v8832800
LjG1.1_chr3	RepeatMasker	LTR	94177259	94177377	.	+	.	ID=LotjaGi3re1v8832900
LjG1.1_chr3	RepeatMasker	DNA/Mite	94180615	94180684	.	-	.	ID=LotjaGi3re1v8833000
LjG1.1_chr3	RepeatMasker	DNA/Mite	94180807	94180927	.	+	.	ID=LotjaGi3re1v8833100
LjG1.1_chr3	RepeatMasker	LTR	94181211	94181772	.	+	.	ID=LotjaGi3re1v8833200
LjG1.1_chr3	RepeatMasker	LTR	94181856	94181943	.	+	.	ID=LotjaGi3re1v8833300
LjG1.1_chr3	RepeatMasker	Low_complexity	94182807	94182841	.	+	.	ID=LotjaGi3re1v8833400
LjG1.1_chr3	RepeatMasker	Low_complexity	94182961	94182994	.	+	.	ID=LotjaGi3re1v8833500
LjG1.1_chr3	RepeatMasker	LTR	94183176	94183320	.	+	.	ID=LotjaGi3re1v8833600
LjG1.1_chr3	RepeatMasker	Low_complexity	94183329	94183395	.	+	.	ID=LotjaGi3re1v8833700
LjG1.1_chr3	RepeatMasker	Simple_repeat	94183419	94183442	.	+	.	ID=LotjaGi3re1v8833800
LjG1.1_chr3	RepeatMasker	DNA/Mite	94184018	94184056	.	-	.	ID=LotjaGi3re1v8833900
LjG1.1_chr3	RepeatMasker	LTR	94184028	94184059	.	-	.	ID=LotjaGi3re1v8834000
LjG1.1_chr3	RepeatMasker	LTR	94185324	94185411	.	-	.	ID=LotjaGi3re1v8834100
LjG1.1_chr3	RepeatMasker	LTR	94186329	94186634	.	-	.	ID=LotjaGi3re1v8834200
LjG1.1_chr3	RepeatMasker	LTR	94187338	94187585	.	-	.	ID=LotjaGi3re1v8834300
LjG1.1_chr3	RepeatMasker	DNA/Mite	94187495	94187602	.	+	.	ID=LotjaGi3re1v8834400
LjG1.1_chr3	RepeatMasker	LINE	94188384	94188994	.	-	.	ID=LotjaGi3re1v8834500
LjG1.1_chr3	RepeatMasker	Low_complexity	94189804	94189836	.	+	.	ID=LotjaGi3re1v8834600
LjG1.1_chr3	RepeatMasker	Low_complexity	94191257	94191300	.	+	.	ID=LotjaGi3re1v8834700
LjG1.1_chr3	RepeatMasker	LTR	94191428	94191531	.	+	.	ID=LotjaGi3re1v8834800
LjG1.1_chr3	RepeatMasker	Simple_repeat	94191977	94192138	.	+	.	ID=LotjaGi3re1v8834900
LjG1.1_chr3	RepeatMasker	Simple_repeat	94192170	94192235	.	+	.	ID=LotjaGi3re1v8835000
LjG1.1_chr3	RepeatMasker	LTR	94192314	94192481	.	+	.	ID=LotjaGi3re1v8835100
LjG1.1_chr3	RepeatMasker	Low_complexity	94195144	94195210	.	+	.	ID=LotjaGi3re1v8835200
LjG1.1_chr3	RepeatMasker	Low_complexity	94195375	94195403	.	+	.	ID=LotjaGi3re1v8835300
LjG1.1_chr3	RepeatMasker	LTR	94196621	94196715	.	-	.	ID=LotjaGi3re1v8835400
LjG1.1_chr3	RepeatMasker	LTR	94196965	94197183	.	-	.	ID=LotjaGi3re1v8835500
LjG1.1_chr3	RepeatMasker	Simple_repeat	94197334	94197451	.	+	.	ID=LotjaGi3re1v8835600
LjG1.1_chr3	RepeatMasker	Simple_repeat	94197534	94197717	.	+	.	ID=LotjaGi3re1v8835700
LjG1.1_chr3	RepeatMasker	LTR	94197894	94197971	.	+	.	ID=LotjaGi3re1v8835800
LjG1.1_chr3	RepeatMasker	LTR	94197909	94197987	.	-	.	ID=LotjaGi3re1v8835900
LjG1.1_chr3	RepeatMasker	Low_complexity	94198393	94198445	.	+	.	ID=LotjaGi3re1v8836000
LjG1.1_chr3	RepeatMasker	Low_complexity	94198466	94198493	.	+	.	ID=LotjaGi3re1v8836100
LjG1.1_chr3	RepeatMasker	Low_complexity	94198591	94198634	.	+	.	ID=LotjaGi3re1v8836200
LjG1.1_chr3	RepeatMasker	Low_complexity	94198781	94198874	.	+	.	ID=LotjaGi3re1v8836300
LjG1.1_chr3	RepeatMasker	Low_complexity	94198971	94199067	.	+	.	ID=LotjaGi3re1v8836400
LjG1.1_chr3	RepeatMasker	Low_complexity	94199239	94199294	.	+	.	ID=LotjaGi3re1v8836500
LjG1.1_chr3	RepeatMasker	Low_complexity	94200421	94200449	.	+	.	ID=LotjaGi3re1v8836600
LjG1.1_chr3	RepeatMasker	LTR	94200859	94201041	.	+	.	ID=LotjaGi3re1v8836700
LjG1.1_chr3	RepeatMasker	Low_complexity	94201114	94201140	.	+	.	ID=LotjaGi3re1v8836800
LjG1.1_chr3	RepeatMasker	Low_complexity	94201249	94201321	.	+	.	ID=LotjaGi3re1v8836900
LjG1.1_chr3	RepeatMasker	Low_complexity	94201360	94201396	.	+	.	ID=LotjaGi3re1v8837000
LjG1.1_chr3	RepeatMasker	Low_complexity	94201417	94201474	.	+	.	ID=LotjaGi3re1v8837100
LjG1.1_chr3	RepeatMasker	Low_complexity	94201830	94201878	.	+	.	ID=LotjaGi3re1v8837200
LjG1.1_chr3	RepeatMasker	Low_complexity	94201921	94201978	.	+	.	ID=LotjaGi3re1v8837300
LjG1.1_chr3	RepeatMasker	Low_complexity	94202019	94202048	.	+	.	ID=LotjaGi3re1v8837400
LjG1.1_chr3	RepeatMasker	Low_complexity	94202104	94202141	.	+	.	ID=LotjaGi3re1v8837500
LjG1.1_chr3	RepeatMasker	Low_complexity	94202376	94202411	.	+	.	ID=LotjaGi3re1v8837600
LjG1.1_chr3	RepeatMasker	Low_complexity	94202597	94202662	.	+	.	ID=LotjaGi3re1v8837700
LjG1.1_chr3	RepeatMasker	Low_complexity	94203243	94203277	.	+	.	ID=LotjaGi3re1v8837800
LjG1.1_chr3	RepeatMasker	Low_complexity	94204389	94204534	.	+	.	ID=LotjaGi3re1v8837900
LjG1.1_chr3	RepeatMasker	Low_complexity	94204900	94204966	.	+	.	ID=LotjaGi3re1v8838000
LjG1.1_chr3	RepeatMasker	DNA/Mite	94205218	94205470	.	-	.	ID=LotjaGi3re1v8838100
LjG1.1_chr3	RepeatMasker	LTR	94205681	94205848	.	-	.	ID=LotjaGi3re1v8838200
LjG1.1_chr3	RepeatMasker	LTR	94206869	94207051	.	+	.	ID=LotjaGi3re1v8838300
LjG1.1_chr3	RepeatMasker	Low_complexity	94207239	94207279	.	+	.	ID=LotjaGi3re1v8838400
LjG1.1_chr3	RepeatMasker	LTR/Gypsy	94207617	94208012	.	+	.	ID=LotjaGi3re1v8838500
LjG1.1_chr3	RepeatMasker	Low_complexity	94208463	94208556	.	+	.	ID=LotjaGi3re1v8838600
LjG1.1_chr3	RepeatMasker	Low_complexity	94209152	94209188	.	+	.	ID=LotjaGi3re1v8838700
LjG1.1_chr3	RepeatMasker	LTR	94209573	94209617	.	+	.	ID=LotjaGi3re1v8838800
LjG1.1_chr3	RepeatMasker	DNA/Mite	94210037	94210187	.	-	.	ID=LotjaGi3re1v8838900
LjG1.1_chr3	RepeatMasker	LTR	94213761	94213822	.	+	.	ID=LotjaGi3re1v8839000
LjG1.1_chr3	RepeatMasker	Low_complexity	94215031	94215052	.	+	.	ID=LotjaGi3re1v8839100
LjG1.1_chr3	RepeatMasker	LTR	94216334	94216416	.	-	.	ID=LotjaGi3re1v8839200
LjG1.1_chr3	RepeatMasker	DNA/Mite	94217964	94218090	.	+	.	ID=LotjaGi3re1v8839300
LjG1.1_chr3	RepeatMasker	LTR	94218260	94218391	.	+	.	ID=LotjaGi3re1v8839400
LjG1.1_chr3	RepeatMasker	LTR	94218344	94218405	.	-	.	ID=LotjaGi3re1v8839500
LjG1.1_chr3	RepeatMasker	DNA/Mite	94219029	94219119	.	-	.	ID=LotjaGi3re1v8839600
LjG1.1_chr3	RepeatMasker	DNA/Mite	94219120	94219163	.	+	.	ID=LotjaGi3re1v8839700
LjG1.1_chr3	RepeatMasker	LTR	94219120	94219137	.	-	.	ID=LotjaGi3re1v8839800
LjG1.1_chr3	RepeatMasker	LTR	94222536	94222597	.	-	.	ID=LotjaGi3re1v8839900
LjG1.1_chr3	RepeatMasker	Low_complexity	94222914	94222935	.	+	.	ID=LotjaGi3re1v8840000
LjG1.1_chr3	RepeatMasker	Low_complexity	94224032	94224055	.	+	.	ID=LotjaGi3re1v8840100
LjG1.1_chr3	RepeatMasker	Low_complexity	94224458	94224486	.	+	.	ID=LotjaGi3re1v8840200
LjG1.1_chr3	RepeatMasker	LTR	94227770	94227873	.	+	.	ID=LotjaGi3re1v8840300
LjG1.1_chr3	RepeatMasker	DNA/Mite	94228622	94228880	.	+	.	ID=LotjaGi3re1v8840400
LjG1.1_chr3	RepeatMasker	Low_complexity	94229780	94229802	.	+	.	ID=LotjaGi3re1v8840500
LjG1.1_chr3	RepeatMasker	Low_complexity	94231302	94231343	.	+	.	ID=LotjaGi3re1v8840600
LjG1.1_chr3	RepeatMasker	LTR	94234031	94234148	.	+	.	ID=LotjaGi3re1v8840700
LjG1.1_chr3	RepeatMasker	DNA/Mite	94234559	94234612	.	-	.	ID=LotjaGi3re1v8840800
LjG1.1_chr3	RepeatMasker	Low_complexity	94234630	94234673	.	+	.	ID=LotjaGi3re1v8840900
LjG1.1_chr3	RepeatMasker	Low_complexity	94234731	94234801	.	+	.	ID=LotjaGi3re1v8841000
LjG1.1_chr3	RepeatMasker	LTR	94234851	94234875	.	-	.	ID=LotjaGi3re1v8841100
LjG1.1_chr3	RepeatMasker	DNA/Mite	94234876	94235029	.	-	.	ID=LotjaGi3re1v8841200
LjG1.1_chr3	RepeatMasker	LTR	94235030	94235042	.	-	.	ID=LotjaGi3re1v8841300
LjG1.1_chr3	RepeatMasker	Low_complexity	94235100	94235124	.	+	.	ID=LotjaGi3re1v8841400
LjG1.1_chr3	RepeatMasker	Low_complexity	94235169	94235260	.	+	.	ID=LotjaGi3re1v8841500
LjG1.1_chr3	RepeatMasker	LTR	94235954	94236048	.	-	.	ID=LotjaGi3re1v8841600
LjG1.1_chr3	RepeatMasker	Low_complexity	94238747	94238791	.	+	.	ID=LotjaGi3re1v8841700
LjG1.1_chr3	RepeatMasker	Simple_repeat	94239155	94239288	.	+	.	ID=LotjaGi3re1v8841800
LjG1.1_chr3	RepeatMasker	DNA/Mite	94240340	94241055	.	-	.	ID=LotjaGi3re1v8841900
LjG1.1_chr3	RepeatMasker	Low_complexity	94244940	94244963	.	+	.	ID=LotjaGi3re1v8842000
LjG1.1_chr3	RepeatMasker	Simple_repeat	94245065	94245088	.	+	.	ID=LotjaGi3re1v8842100
LjG1.1_chr3	RepeatMasker	Low_complexity	94245110	94245139	.	+	.	ID=LotjaGi3re1v8842200
LjG1.1_chr3	RepeatMasker	LTR	94245611	94245755	.	+	.	ID=LotjaGi3re1v8842300
LjG1.1_chr3	RepeatMasker	Low_complexity	94247018	94247048	.	+	.	ID=LotjaGi3re1v8842400
LjG1.1_chr3	RepeatMasker	Low_complexity	94250936	94250970	.	+	.	ID=LotjaGi3re1v8842500
LjG1.1_chr3	RepeatMasker	Low_complexity	94251291	94251348	.	+	.	ID=LotjaGi3re1v8842600
LjG1.1_chr3	RepeatMasker	Simple_repeat	94251533	94251567	.	+	.	ID=LotjaGi3re1v8842700
LjG1.1_chr3	RepeatMasker	DNA/Mite	94255711	94255927	.	-	.	ID=LotjaGi3re1v8842800
LjG1.1_chr3	RepeatMasker	Low_complexity	94255999	94256044	.	+	.	ID=LotjaGi3re1v8842900
LjG1.1_chr3	RepeatMasker	Low_complexity	94256183	94256215	.	+	.	ID=LotjaGi3re1v8843000
LjG1.1_chr3	RepeatMasker	Low_complexity	94256334	94256377	.	+	.	ID=LotjaGi3re1v8843100
LjG1.1_chr3	RepeatMasker	Low_complexity	94256798	94256835	.	+	.	ID=LotjaGi3re1v8843200
LjG1.1_chr3	RepeatMasker	DNA/Mite	94257254	94257403	.	-	.	ID=LotjaGi3re1v8843300
LjG1.1_chr3	RepeatMasker	LTR	94257868	94257965	.	-	.	ID=LotjaGi3re1v8843400
LjG1.1_chr3	RepeatMasker	Simple_repeat	94258287	94258316	.	+	.	ID=LotjaGi3re1v8843500
LjG1.1_chr3	RepeatMasker	DNA/Mite	94261457	94261777	.	+	.	ID=LotjaGi3re1v8843600
LjG1.1_chr3	RepeatMasker	Low_complexity	94263466	94263495	.	+	.	ID=LotjaGi3re1v8843700
LjG1.1_chr3	RepeatMasker	Low_complexity	94266445	94266473	.	+	.	ID=LotjaGi3re1v8843800
LjG1.1_chr3	RepeatMasker	LTR	94267439	94267535	.	+	.	ID=LotjaGi3re1v8843900
LjG1.1_chr3	RepeatMasker	LTR	94267620	94267751	.	-	.	ID=LotjaGi3re1v8844000
LjG1.1_chr3	RepeatMasker	Simple_repeat	94268023	94268060	.	+	.	ID=LotjaGi3re1v8844100
LjG1.1_chr3	RepeatMasker	LTR	94274400	94274435	.	-	.	ID=LotjaGi3re1v8844200
LjG1.1_chr3	RepeatMasker	DNA/Mite	94274436	94274647	.	+	.	ID=LotjaGi3re1v8844300
LjG1.1_chr3	RepeatMasker	LTR	94275354	94275543	.	-	.	ID=LotjaGi3re1v8844400
LjG1.1_chr3	RepeatMasker	Simple_repeat	94275885	94275907	.	+	.	ID=LotjaGi3re1v8844500
LjG1.1_chr3	RepeatMasker	Low_complexity	94278268	94278314	.	+	.	ID=LotjaGi3re1v8844600
LjG1.1_chr3	RepeatMasker	LTR	94278691	94278951	.	-	.	ID=LotjaGi3re1v8844700
LjG1.1_chr3	RepeatMasker	LTR	94283791	94288575	.	+	.	ID=LotjaGi3re1v8844800
LjG1.1_chr3	RepeatMasker	Simple_repeat	94288653	94288683	.	+	.	ID=LotjaGi3re1v8844900
LjG1.1_chr3	RepeatMasker	Simple_repeat	94291058	94291089	.	+	.	ID=LotjaGi3re1v8845000
LjG1.1_chr3	RepeatMasker	Low_complexity	94292402	94292422	.	+	.	ID=LotjaGi3re1v8845100
LjG1.1_chr3	RepeatMasker	DNA/Mite	94294528	94294571	.	+	.	ID=LotjaGi3re1v8845200
LjG1.1_chr3	RepeatMasker	DNA/Mite	94294570	94294911	.	+	.	ID=LotjaGi3re1v8845300
LjG1.1_chr3	RepeatMasker	Low_complexity	94295200	94295243	.	+	.	ID=LotjaGi3re1v8845400
LjG1.1_chr3	RepeatMasker	LTR/Copia	94295245	94295475	.	+	.	ID=LotjaGi3re1v8845500
LjG1.1_chr3	RepeatMasker	LTR	94295477	94296316	.	-	.	ID=LotjaGi3re1v8845600
LjG1.1_chr3	RepeatMasker	Low_complexity	94298283	94298321	.	+	.	ID=LotjaGi3re1v8845700
LjG1.1_chr3	RepeatMasker	Low_complexity	94299255	94299355	.	+	.	ID=LotjaGi3re1v8845800
LjG1.1_chr3	RepeatMasker	Low_complexity	94299592	94299622	.	+	.	ID=LotjaGi3re1v8845900
LjG1.1_chr3	RepeatMasker	Low_complexity	94299670	94299724	.	+	.	ID=LotjaGi3re1v8846000
LjG1.1_chr3	RepeatMasker	Low_complexity	94300463	94300483	.	+	.	ID=LotjaGi3re1v8846100
LjG1.1_chr3	RepeatMasker	DNA/Mite	94305292	94305371	.	-	.	ID=LotjaGi3re1v8846200
LjG1.1_chr3	RepeatMasker	Simple_repeat	94305372	94305391	.	+	.	ID=LotjaGi3re1v8846300
LjG1.1_chr3	RepeatMasker	DNA/Mite	94305392	94305454	.	-	.	ID=LotjaGi3re1v8846400
LjG1.1_chr3	RepeatMasker	LTR/Copia	94305882	94306054	.	+	.	ID=LotjaGi3re1v8846500
LjG1.1_chr3	RepeatMasker	LTR/Copia	94306117	94306336	.	-	.	ID=LotjaGi3re1v8846600
LjG1.1_chr3	RepeatMasker	LTR/Copia	94306240	94306383	.	+	.	ID=LotjaGi3re1v8846700
LjG1.1_chr3	RepeatMasker	Low_complexity	94306442	94306474	.	+	.	ID=LotjaGi3re1v8846800
LjG1.1_chr3	RepeatMasker	LTR	94307427	94307468	.	-	.	ID=LotjaGi3re1v8846900
LjG1.1_chr3	RepeatMasker	LTR	94309454	94309611	.	-	.	ID=LotjaGi3re1v8847000
LjG1.1_chr3	RepeatMasker	Simple_repeat	94310409	94310430	.	+	.	ID=LotjaGi3re1v8847100
LjG1.1_chr3	RepeatMasker	LTR	94310940	94311052	.	-	.	ID=LotjaGi3re1v8847200
LjG1.1_chr3	RepeatMasker	DNA/Mite	94310957	94311221	.	-	.	ID=LotjaGi3re1v8847300
LjG1.1_chr3	RepeatMasker	Low_complexity	94314513	94314563	.	+	.	ID=LotjaGi3re1v8847400
LjG1.1_chr3	RepeatMasker	Low_complexity	94314651	94314682	.	+	.	ID=LotjaGi3re1v8847500
LjG1.1_chr3	RepeatMasker	LTR	94315345	94315449	.	-	.	ID=LotjaGi3re1v8847600
LjG1.1_chr3	RepeatMasker	Low_complexity	94317176	94317244	.	+	.	ID=LotjaGi3re1v8847700
LjG1.1_chr3	RepeatMasker	Low_complexity	94317271	94317409	.	+	.	ID=LotjaGi3re1v8847800
LjG1.1_chr3	RepeatMasker	Low_complexity	94317282	94317420	.	+	.	ID=LotjaGi3re1v8847900
LjG1.1_chr3	RepeatMasker	Low_complexity	94317558	94317581	.	+	.	ID=LotjaGi3re1v8848000
LjG1.1_chr3	RepeatMasker	Low_complexity	94317624	94317651	.	+	.	ID=LotjaGi3re1v8848100
LjG1.1_chr3	RepeatMasker	Low_complexity	94317774	94317822	.	+	.	ID=LotjaGi3re1v8848200
LjG1.1_chr3	RepeatMasker	Low_complexity	94317848	94317938	.	+	.	ID=LotjaGi3re1v8848300
LjG1.1_chr3	RepeatMasker	Low_complexity	94317854	94317993	.	+	.	ID=LotjaGi3re1v8848400
LjG1.1_chr3	RepeatMasker	Low_complexity	94318153	94318215	.	+	.	ID=LotjaGi3re1v8848500
LjG1.1_chr3	RepeatMasker	Low_complexity	94318330	94318397	.	+	.	ID=LotjaGi3re1v8848600
LjG1.1_chr3	RepeatMasker	Low_complexity	94318409	94318574	.	+	.	ID=LotjaGi3re1v8848700
LjG1.1_chr3	RepeatMasker	Low_complexity	94318630	94318658	.	+	.	ID=LotjaGi3re1v8848800
LjG1.1_chr3	RepeatMasker	Low_complexity	94318637	94318699	.	+	.	ID=LotjaGi3re1v8848900
LjG1.1_chr3	RepeatMasker	Low_complexity	94318754	94318843	.	+	.	ID=LotjaGi3re1v8849000
LjG1.1_chr3	RepeatMasker	Low_complexity	94322237	94322257	.	+	.	ID=LotjaGi3re1v8849100
LjG1.1_chr3	RepeatMasker	LTR	94322595	94322862	.	-	.	ID=LotjaGi3re1v8849200
LjG1.1_chr3	RepeatMasker	LTR	94325812	94325874	.	-	.	ID=LotjaGi3re1v8849300
LjG1.1_chr3	RepeatMasker	LTR	94329051	94329126	.	+	.	ID=LotjaGi3re1v8849400
LjG1.1_chr3	RepeatMasker	DNA/Mite	94330356	94330606	.	+	.	ID=LotjaGi3re1v8849500
LjG1.1_chr3	RepeatMasker	LTR	94331098	94331292	.	-	.	ID=LotjaGi3re1v8849600
LjG1.1_chr3	RepeatMasker	LTR	94331459	94332487	.	+	.	ID=LotjaGi3re1v8849700
LjG1.1_chr3	RepeatMasker	LTR	94332998	94333067	.	+	.	ID=LotjaGi3re1v8849800
LjG1.1_chr3	RepeatMasker	LTR/Gypsy	94333018	94333080	.	-	.	ID=LotjaGi3re1v8849900
LjG1.1_chr3	RepeatMasker	DNA/Mite	94333361	94333458	.	+	.	ID=LotjaGi3re1v8850000
LjG1.1_chr3	RepeatMasker	DNA/Mite	94334181	94334343	.	+	.	ID=LotjaGi3re1v8850100
LjG1.1_chr3	RepeatMasker	LTR	94334640	94335020	.	-	.	ID=LotjaGi3re1v8850200
LjG1.1_chr3	RepeatMasker	LTR	94335415	94336117	.	-	.	ID=LotjaGi3re1v8850300
LjG1.1_chr3	RepeatMasker	LTR	94336404	94336896	.	-	.	ID=LotjaGi3re1v8850400
LjG1.1_chr3	RepeatMasker	Simple_repeat	94336970	94337000	.	+	.	ID=LotjaGi3re1v8850500
LjG1.1_chr3	RepeatMasker	Simple_repeat	94337165	94337189	.	+	.	ID=LotjaGi3re1v8850600
LjG1.1_chr3	RepeatMasker	Low_complexity	94338162	94338224	.	+	.	ID=LotjaGi3re1v8850700
LjG1.1_chr3	RepeatMasker	Low_complexity	94338491	94338511	.	+	.	ID=LotjaGi3re1v8850800
LjG1.1_chr3	RepeatMasker	Low_complexity	94338840	94338860	.	+	.	ID=LotjaGi3re1v8850900
LjG1.1_chr3	RepeatMasker	Low_complexity	94339016	94339060	.	+	.	ID=LotjaGi3re1v8851000
LjG1.1_chr3	RepeatMasker	LTR	94339821	94339928	.	-	.	ID=LotjaGi3re1v8851100
LjG1.1_chr3	RepeatMasker	Low_complexity	94345729	94345783	.	+	.	ID=LotjaGi3re1v8851200
LjG1.1_chr3	RepeatMasker	LTR	94346793	94346852	.	-	.	ID=LotjaGi3re1v8851300
LjG1.1_chr3	RepeatMasker	LTR/Copia	94347037	94347128	.	+	.	ID=LotjaGi3re1v8851400
LjG1.1_chr3	RepeatMasker	Simple_repeat	94347308	94347351	.	+	.	ID=LotjaGi3re1v8851500
LjG1.1_chr3	RepeatMasker	LTR	94348496	94348850	.	-	.	ID=LotjaGi3re1v8851600
LjG1.1_chr3	RepeatMasker	LTR/Gypsy	94351104	94351370	.	-	.	ID=LotjaGi3re1v8851700
LjG1.1_chr3	RepeatMasker	DNA/Mite	94352182	94353115	.	+	.	ID=LotjaGi3re1v8851800
LjG1.1_chr3	RepeatMasker	LTR	94352988	94353130	.	-	.	ID=LotjaGi3re1v8851900
LjG1.1_chr3	RepeatMasker	LTR	94354409	94356140	.	+	.	ID=LotjaGi3re1v8852000
LjG1.1_chr3	RepeatMasker	Low_complexity	94356231	94356346	.	+	.	ID=LotjaGi3re1v8852100
LjG1.1_chr3	RepeatMasker	Low_complexity	94356368	94356426	.	+	.	ID=LotjaGi3re1v8852200
LjG1.1_chr3	RepeatMasker	Low_complexity	94356621	94356694	.	+	.	ID=LotjaGi3re1v8852300
LjG1.1_chr3	RepeatMasker	Low_complexity	94356823	94356888	.	+	.	ID=LotjaGi3re1v8852400
LjG1.1_chr3	RepeatMasker	LTR	94357558	94357742	.	-	.	ID=LotjaGi3re1v8852500
LjG1.1_chr3	RepeatMasker	LTR	94358033	94360389	.	+	.	ID=LotjaGi3re1v8852600
LjG1.1_chr3	RepeatMasker	Low_complexity	94360949	94360975	.	+	.	ID=LotjaGi3re1v8852700
LjG1.1_chr3	RepeatMasker	DNA/Mite	94361256	94361392	.	+	.	ID=LotjaGi3re1v8852800
LjG1.1_chr3	RepeatMasker	DNA/Mite	94361313	94361451	.	-	.	ID=LotjaGi3re1v8852900
LjG1.1_chr3	RepeatMasker	LTR	94361822	94361978	.	-	.	ID=LotjaGi3re1v8853000
LjG1.1_chr3	RepeatMasker	LTR	94361837	94362016	.	+	.	ID=LotjaGi3re1v8853100
LjG1.1_chr3	RepeatMasker	LTR	94362090	94362687	.	+	.	ID=LotjaGi3re1v8853200
LjG1.1_chr3	RepeatMasker	LTR	94362159	94362921	.	-	.	ID=LotjaGi3re1v8853300
LjG1.1_chr3	RepeatMasker	LTR	94363543	94363776	.	-	.	ID=LotjaGi3re1v8853400
LjG1.1_chr3	RepeatMasker	LTR	94365314	94365324	.	-	.	ID=LotjaGi3re1v8853500
LjG1.1_chr3	RepeatMasker	DNA/Mite	94365325	94365465	.	-	.	ID=LotjaGi3re1v8853600
LjG1.1_chr3	RepeatMasker	LTR	94365466	94365485	.	-	.	ID=LotjaGi3re1v8853700
LjG1.1_chr3	RepeatMasker	Low_complexity	94369637	94369659	.	+	.	ID=LotjaGi3re1v8853800
LjG1.1_chr3	RepeatMasker	LTR	94370003	94370144	.	-	.	ID=LotjaGi3re1v8853900
LjG1.1_chr3	RepeatMasker	LTR	94370305	94370706	.	-	.	ID=LotjaGi3re1v8854000
LjG1.1_chr3	RepeatMasker	Low_complexity	94370840	94370875	.	+	.	ID=LotjaGi3re1v8854100
LjG1.1_chr3	RepeatMasker	LTR	94370880	94371044	.	-	.	ID=LotjaGi3re1v8854200
LjG1.1_chr3	RepeatMasker	Low_complexity	94371136	94371188	.	+	.	ID=LotjaGi3re1v8854300
LjG1.1_chr3	RepeatMasker	LTR/Copia	94372795	94373143	.	-	.	ID=LotjaGi3re1v8854400
LjG1.1_chr3	RepeatMasker	LTR	94374053	94374342	.	+	.	ID=LotjaGi3re1v8854500
LjG1.1_chr3	RepeatMasker	LTR	94374282	94374355	.	-	.	ID=LotjaGi3re1v8854600
LjG1.1_chr3	RepeatMasker	LTR/Copia	94375253	94376435	.	+	.	ID=LotjaGi3re1v8854700
LjG1.1_chr3	RepeatMasker	Low_complexity	94378141	94378172	.	+	.	ID=LotjaGi3re1v8854800
LjG1.1_chr3	RepeatMasker	Low_complexity	94378382	94378403	.	+	.	ID=LotjaGi3re1v8854900
LjG1.1_chr3	RepeatMasker	Low_complexity	94378672	94378706	.	+	.	ID=LotjaGi3re1v8855000
LjG1.1_chr3	RepeatMasker	LTR	94379476	94379624	.	+	.	ID=LotjaGi3re1v8855100
LjG1.1_chr3	RepeatMasker	LTR/Copia	94380696	94381137	.	-	.	ID=LotjaGi3re1v8855200
LjG1.1_chr3	RepeatMasker	LTR	94385215	94385336	.	-	.	ID=LotjaGi3re1v8855300
LjG1.1_chr3	RepeatMasker	DNA/Mite	94385269	94385351	.	-	.	ID=LotjaGi3re1v8855400
LjG1.1_chr3	RepeatMasker	LTR	94385355	94385430	.	-	.	ID=LotjaGi3re1v8855500
LjG1.1_chr3	RepeatMasker	LTR	94385401	94385440	.	+	.	ID=LotjaGi3re1v8855600
LjG1.1_chr3	RepeatMasker	LTR	94385749	94386070	.	-	.	ID=LotjaGi3re1v8855700
LjG1.1_chr3	RepeatMasker	LTR/Copia	94386999	94387317	.	+	.	ID=LotjaGi3re1v8855800
LjG1.1_chr3	RepeatMasker	LTR	94387325	94387439	.	+	.	ID=LotjaGi3re1v8855900
LjG1.1_chr3	RepeatMasker	LTR/Copia	94387387	94387454	.	+	.	ID=LotjaGi3re1v8856000
LjG1.1_chr3	RepeatMasker	LTR/Copia	94387495	94387796	.	+	.	ID=LotjaGi3re1v8856100
LjG1.1_chr3	RepeatMasker	LTR	94387842	94388094	.	+	.	ID=LotjaGi3re1v8856200
LjG1.1_chr3	RepeatMasker	LTR/Copia	94387928	94387997	.	+	.	ID=LotjaGi3re1v8856300
LjG1.1_chr3	RepeatMasker	LTR	94387998	94388127	.	-	.	ID=LotjaGi3re1v8856400
LjG1.1_chr3	RepeatMasker	LTR/Gypsy	94388034	94388127	.	+	.	ID=LotjaGi3re1v8856500
LjG1.1_chr3	RepeatMasker	LTR	94388106	94388338	.	+	.	ID=LotjaGi3re1v8856600
LjG1.1_chr3	RepeatMasker	LTR/Copia	94388163	94388422	.	+	.	ID=LotjaGi3re1v8856700
LjG1.1_chr3	RepeatMasker	LTR/Gypsy	94388233	94388494	.	+	.	ID=LotjaGi3re1v8856800
LjG1.1_chr3	RepeatMasker	DNA/Mite	94391335	94392143	.	-	.	ID=LotjaGi3re1v8856900
LjG1.1_chr3	RepeatMasker	DNA/Mite	94392665	94392764	.	+	.	ID=LotjaGi3re1v8857000
LjG1.1_chr3	RepeatMasker	LTR	94396394	94396581	.	-	.	ID=LotjaGi3re1v8857100
LjG1.1_chr3	RepeatMasker	Low_complexity	94397418	94397446	.	+	.	ID=LotjaGi3re1v8857200
LjG1.1_chr3	RepeatMasker	Low_complexity	94398972	94399018	.	+	.	ID=LotjaGi3re1v8857300
LjG1.1_chr3	RepeatMasker	Low_complexity	94398985	94399025	.	+	.	ID=LotjaGi3re1v8857400
LjG1.1_chr3	RepeatMasker	Simple_repeat	94400861	94400882	.	+	.	ID=LotjaGi3re1v8857500
LjG1.1_chr3	RepeatMasker	LTR	94402195	94407510	.	+	.	ID=LotjaGi3re1v8857600
LjG1.1_chr3	RepeatMasker	Low_complexity	94409925	94409963	.	+	.	ID=LotjaGi3re1v8857700
LjG1.1_chr3	RepeatMasker	LTR	94411655	94411770	.	-	.	ID=LotjaGi3re1v8857800
LjG1.1_chr3	RepeatMasker	DNA/Mite	94417787	94418074	.	-	.	ID=LotjaGi3re1v8857900
LjG1.1_chr3	RepeatMasker	LTR	94418083	94421330	.	-	.	ID=LotjaGi3re1v8858000
LjG1.1_chr3	RepeatMasker	DNA/Mite	94421339	94421417	.	-	.	ID=LotjaGi3re1v8858100
LjG1.1_chr3	RepeatMasker	Low_complexity	94421476	94421602	.	+	.	ID=LotjaGi3re1v8858200
LjG1.1_chr3	RepeatMasker	Low_complexity	94422279	94422313	.	+	.	ID=LotjaGi3re1v8858300
LjG1.1_chr3	RepeatMasker	LTR	94423812	94423863	.	-	.	ID=LotjaGi3re1v8858400
LjG1.1_chr3	RepeatMasker	Low_complexity	94424296	94424337	.	+	.	ID=LotjaGi3re1v8858500
LjG1.1_chr3	RepeatMasker	LTR	94424692	94424786	.	-	.	ID=LotjaGi3re1v8858600
LjG1.1_chr3	RepeatMasker	Simple_repeat	94425318	94425359	.	+	.	ID=LotjaGi3re1v8858700
LjG1.1_chr3	RepeatMasker	Low_complexity	94429054	94429082	.	+	.	ID=LotjaGi3re1v8858800
LjG1.1_chr3	RepeatMasker	Low_complexity	94429318	94429366	.	+	.	ID=LotjaGi3re1v8858900
LjG1.1_chr3	RepeatMasker	Low_complexity	94433558	94433617	.	+	.	ID=LotjaGi3re1v8859000
LjG1.1_chr3	RepeatMasker	DNA/Mite	94433635	94433790	.	-	.	ID=LotjaGi3re1v8859100
LjG1.1_chr3	RepeatMasker	DNA/Mite	94433788	94433905	.	-	.	ID=LotjaGi3re1v8859200
LjG1.1_chr3	RepeatMasker	LTR	94433791	94433819	.	-	.	ID=LotjaGi3re1v8859300
LjG1.1_chr3	RepeatMasker	LTR	94434031	94434317	.	-	.	ID=LotjaGi3re1v8859400
LjG1.1_chr3	RepeatMasker	Low_complexity	94434541	94434564	.	+	.	ID=LotjaGi3re1v8859500
LjG1.1_chr3	RepeatMasker	DNA/Mite	94434610	94434649	.	+	.	ID=LotjaGi3re1v8859600
LjG1.1_chr3	RepeatMasker	DNA/Mite	94434643	94434752	.	+	.	ID=LotjaGi3re1v8859700
LjG1.1_chr3	RepeatMasker	Low_complexity	94434761	94434847	.	+	.	ID=LotjaGi3re1v8859800
LjG1.1_chr3	RepeatMasker	Low_complexity	94434926	94435002	.	+	.	ID=LotjaGi3re1v8859900
LjG1.1_chr3	RepeatMasker	LTR	94435176	94435292	.	-	.	ID=LotjaGi3re1v8860000
LjG1.1_chr3	RepeatMasker	Low_complexity	94435682	94435739	.	+	.	ID=LotjaGi3re1v8860100
LjG1.1_chr3	RepeatMasker	LTR	94436489	94436927	.	-	.	ID=LotjaGi3re1v8860200
LjG1.1_chr3	RepeatMasker	LTR	94436930	94441144	.	-	.	ID=LotjaGi3re1v8860300
LjG1.1_chr3	RepeatMasker	LTR	94441196	94441753	.	+	.	ID=LotjaGi3re1v8860400
LjG1.1_chr3	RepeatMasker	LTR/Gypsy	94441253	94444296	.	-	.	ID=LotjaGi3re1v8860500
LjG1.1_chr3	RepeatMasker	LTR	94444229	94444302	.	-	.	ID=LotjaGi3re1v8860600
LjG1.1_chr3	RepeatMasker	Low_complexity	94445087	94445130	.	+	.	ID=LotjaGi3re1v8860700
LjG1.1_chr3	RepeatMasker	Low_complexity	94445569	94445596	.	+	.	ID=LotjaGi3re1v8860800
LjG1.1_chr3	RepeatMasker	LTR	94445849	94445994	.	+	.	ID=LotjaGi3re1v8860900
LjG1.1_chr3	RepeatMasker	Low_complexity	94446084	94446125	.	+	.	ID=LotjaGi3re1v8861000
LjG1.1_chr3	RepeatMasker	Low_complexity	94446448	94446583	.	+	.	ID=LotjaGi3re1v8861100
LjG1.1_chr3	RepeatMasker	Low_complexity	94446698	94446740	.	+	.	ID=LotjaGi3re1v8861200
LjG1.1_chr3	RepeatMasker	LTR	94446916	94447034	.	+	.	ID=LotjaGi3re1v8861300
LjG1.1_chr3	RepeatMasker	Simple_repeat	94448419	94448459	.	+	.	ID=LotjaGi3re1v8861400
LjG1.1_chr3	RepeatMasker	Simple_repeat	94448466	94448499	.	+	.	ID=LotjaGi3re1v8861500
LjG1.1_chr3	RepeatMasker	Simple_repeat	94448522	94448550	.	+	.	ID=LotjaGi3re1v8861600
LjG1.1_chr3	RepeatMasker	Simple_repeat	94448555	94448575	.	+	.	ID=LotjaGi3re1v8861700
LjG1.1_chr3	RepeatMasker	Simple_repeat	94449790	94449815	.	+	.	ID=LotjaGi3re1v8861800
LjG1.1_chr3	RepeatMasker	LTR	94450000	94450365	.	+	.	ID=LotjaGi3re1v8861900
LjG1.1_chr3	RepeatMasker	LTR/Gypsy	94451064	94451189	.	+	.	ID=LotjaGi3re1v8862000
LjG1.1_chr3	RepeatMasker	LTR	94451075	94451204	.	-	.	ID=LotjaGi3re1v8862100
LjG1.1_chr3	RepeatMasker	LTR/Copia	94451080	94451233	.	+	.	ID=LotjaGi3re1v8862200
LjG1.1_chr3	RepeatMasker	Low_complexity	94451991	94452039	.	+	.	ID=LotjaGi3re1v8862300
LjG1.1_chr3	RepeatMasker	LTR	94452129	94452240	.	+	.	ID=LotjaGi3re1v8862400
LjG1.1_chr3	RepeatMasker	LTR/Copia	94452161	94452287	.	+	.	ID=LotjaGi3re1v8862500
LjG1.1_chr3	RepeatMasker	LTR	94455547	94455645	.	-	.	ID=LotjaGi3re1v8862600
LjG1.1_chr3	RepeatMasker	LTR	94455552	94455661	.	+	.	ID=LotjaGi3re1v8862700
LjG1.1_chr3	RepeatMasker	DNA/Mite	94455959	94456202	.	+	.	ID=LotjaGi3re1v8862800
LjG1.1_chr3	RepeatMasker	LTR	94456203	94456214	.	-	.	ID=LotjaGi3re1v8862900
LjG1.1_chr3	RepeatMasker	Simple_repeat	94456215	94456246	.	+	.	ID=LotjaGi3re1v8863000
LjG1.1_chr3	RepeatMasker	DNA/Mite	94456248	94456335	.	+	.	ID=LotjaGi3re1v8863100
LjG1.1_chr3	RepeatMasker	LTR	94456343	94456638	.	-	.	ID=LotjaGi3re1v8863200
LjG1.1_chr3	RepeatMasker	Low_complexity	94456657	94456677	.	+	.	ID=LotjaGi3re1v8863300
LjG1.1_chr3	RepeatMasker	Simple_repeat	94456696	94456726	.	+	.	ID=LotjaGi3re1v8863400
LjG1.1_chr3	RepeatMasker	Simple_repeat	94457301	94457381	.	+	.	ID=LotjaGi3re1v8863500
LjG1.1_chr3	RepeatMasker	LTR	94457412	94457620	.	-	.	ID=LotjaGi3re1v8863600
LjG1.1_chr3	RepeatMasker	DNA/Mite	94458543	94458610	.	-	.	ID=LotjaGi3re1v8863700
LjG1.1_chr3	RepeatMasker	DNA/Mite	94461338	94461425	.	+	.	ID=LotjaGi3re1v8863800
LjG1.1_chr3	RepeatMasker	Low_complexity	94461614	94461638	.	+	.	ID=LotjaGi3re1v8863900
LjG1.1_chr3	RepeatMasker	DNA/Mite	94461683	94461739	.	-	.	ID=LotjaGi3re1v8864000
LjG1.1_chr3	RepeatMasker	DNA/Mite	94461716	94461825	.	+	.	ID=LotjaGi3re1v8864100
LjG1.1_chr3	RepeatMasker	Low_complexity	94461834	94461915	.	+	.	ID=LotjaGi3re1v8864200
LjG1.1_chr3	RepeatMasker	Low_complexity	94462045	94462093	.	+	.	ID=LotjaGi3re1v8864300
LjG1.1_chr3	RepeatMasker	LTR	94462254	94462396	.	-	.	ID=LotjaGi3re1v8864400
LjG1.1_chr3	RepeatMasker	Simple_repeat	94462680	94462701	.	+	.	ID=LotjaGi3re1v8864500
LjG1.1_chr3	RepeatMasker	Simple_repeat	94462705	94462738	.	+	.	ID=LotjaGi3re1v8864600
LjG1.1_chr3	RepeatMasker	Simple_repeat	94462761	94462787	.	+	.	ID=LotjaGi3re1v8864700
LjG1.1_chr3	RepeatMasker	Simple_repeat	94462792	94462812	.	+	.	ID=LotjaGi3re1v8864800
LjG1.1_chr3	RepeatMasker	Simple_repeat	94464027	94464052	.	+	.	ID=LotjaGi3re1v8864900
LjG1.1_chr3	RepeatMasker	LTR	94464237	94464602	.	+	.	ID=LotjaGi3re1v8865000
LjG1.1_chr3	RepeatMasker	LTR/Gypsy	94465301	94465426	.	+	.	ID=LotjaGi3re1v8865100
LjG1.1_chr3	RepeatMasker	LTR	94465312	94465441	.	-	.	ID=LotjaGi3re1v8865200
LjG1.1_chr3	RepeatMasker	LTR/Copia	94465317	94465470	.	+	.	ID=LotjaGi3re1v8865300
LjG1.1_chr3	RepeatMasker	LTR	94466366	94466477	.	+	.	ID=LotjaGi3re1v8865400
LjG1.1_chr3	RepeatMasker	LTR/Copia	94466398	94466524	.	+	.	ID=LotjaGi3re1v8865500
LjG1.1_chr3	RepeatMasker	LTR/Gypsy	94469777	94469810	.	-	.	ID=LotjaGi3re1v8865600
LjG1.1_chr3	RepeatMasker	Low_complexity	94470587	94470607	.	+	.	ID=LotjaGi3re1v8865700
LjG1.1_chr3	RepeatMasker	LTR	94471154	94471202	.	-	.	ID=LotjaGi3re1v8865800
LjG1.1_chr3	RepeatMasker	Low_complexity	94471707	94471739	.	+	.	ID=LotjaGi3re1v8865900
LjG1.1_chr3	RepeatMasker	LTR	94471830	94471971	.	+	.	ID=LotjaGi3re1v8866000
LjG1.1_chr3	RepeatMasker	LTR	94471853	94471973	.	-	.	ID=LotjaGi3re1v8866100
LjG1.1_chr3	RepeatMasker	LTR/Copia	94472332	94472447	.	-	.	ID=LotjaGi3re1v8866200
LjG1.1_chr3	RepeatMasker	LTR	94472712	94473017	.	-	.	ID=LotjaGi3re1v8866300
LjG1.1_chr3	RepeatMasker	DNA/Mite	94473082	94473276	.	+	.	ID=LotjaGi3re1v8866400
LjG1.1_chr3	RepeatMasker	Low_complexity	94474137	94474158	.	+	.	ID=LotjaGi3re1v8866500
LjG1.1_chr3	RepeatMasker	DNA/Mite	94474306	94474361	.	-	.	ID=LotjaGi3re1v8866600
LjG1.1_chr3	RepeatMasker	DNA/Mite	94474825	94474968	.	+	.	ID=LotjaGi3re1v8866700
LjG1.1_chr3	RepeatMasker	LTR/Copia	94474972	94475253	.	-	.	ID=LotjaGi3re1v8866800
LjG1.1_chr3	RepeatMasker	LTR/Copia	94475238	94475337	.	-	.	ID=LotjaGi3re1v8866900
LjG1.1_chr3	RepeatMasker	LTR	94475319	94475530	.	-	.	ID=LotjaGi3re1v8867000
LjG1.1_chr3	RepeatMasker	DNA/Mite	94476709	94476840	.	-	.	ID=LotjaGi3re1v8867100
LjG1.1_chr3	RepeatMasker	Low_complexity	94476918	94477005	.	+	.	ID=LotjaGi3re1v8867200
LjG1.1_chr3	RepeatMasker	Low_complexity	94478267	94478331	.	+	.	ID=LotjaGi3re1v8867300
LjG1.1_chr3	RepeatMasker	LTR/Copia	94478364	94478973	.	-	.	ID=LotjaGi3re1v8867400
LjG1.1_chr3	RepeatMasker	LTR/Copia	94478992	94479283	.	-	.	ID=LotjaGi3re1v8867500
LjG1.1_chr3	RepeatMasker	DNA/Mite	94484719	94484786	.	-	.	ID=LotjaGi3re1v8867600
LjG1.1_chr3	RepeatMasker	LTR	94485252	94485473	.	+	.	ID=LotjaGi3re1v8867700
LjG1.1_chr3	RepeatMasker	Low_complexity	94485475	94485548	.	+	.	ID=LotjaGi3re1v8867800
LjG1.1_chr3	RepeatMasker	DNA/Mite	94486694	94486813	.	+	.	ID=LotjaGi3re1v8867900
LjG1.1_chr3	RepeatMasker	DNA/Mite	94488065	94488185	.	-	.	ID=LotjaGi3re1v8868000
LjG1.1_chr3	RepeatMasker	LTR/Copia	94488524	94488712	.	-	.	ID=LotjaGi3re1v8868100
LjG1.1_chr3	RepeatMasker	LTR/Copia	94489571	94489662	.	-	.	ID=LotjaGi3re1v8868200
LjG1.1_chr3	RepeatMasker	LTR	94489731	94489741	.	+	.	ID=LotjaGi3re1v8868300
LjG1.1_chr3	RepeatMasker	DNA/Mite	94489742	94489870	.	-	.	ID=LotjaGi3re1v8868400
LjG1.1_chr3	RepeatMasker	LTR	94489795	94489816	.	+	.	ID=LotjaGi3re1v8868500
LjG1.1_chr3	RepeatMasker	LTR	94489818	94489912	.	-	.	ID=LotjaGi3re1v8868600
LjG1.1_chr3	RepeatMasker	LTR	94489871	94489897	.	+	.	ID=LotjaGi3re1v8868700
LjG1.1_chr3	RepeatMasker	DNA/Mite	94490280	94490445	.	-	.	ID=LotjaGi3re1v8868800
LjG1.1_chr3	RepeatMasker	DNA/Mite	94491185	94491275	.	+	.	ID=LotjaGi3re1v8868900
LjG1.1_chr3	RepeatMasker	LTR	94492463	94492603	.	-	.	ID=LotjaGi3re1v8869000
LjG1.1_chr3	RepeatMasker	DNA/Mite	94492550	94492646	.	-	.	ID=LotjaGi3re1v8869100
LjG1.1_chr3	RepeatMasker	LTR/Copia	94492713	94492996	.	-	.	ID=LotjaGi3re1v8869200
LjG1.1_chr3	RepeatMasker	Low_complexity	94493789	94493837	.	+	.	ID=LotjaGi3re1v8869300
LjG1.1_chr3	RepeatMasker	LTR	94496633	94496832	.	-	.	ID=LotjaGi3re1v8869400
LjG1.1_chr3	RepeatMasker	LTR/Copia	94499362	94499458	.	-	.	ID=LotjaGi3re1v8869500
LjG1.1_chr3	RepeatMasker	LTR	94499567	94499778	.	-	.	ID=LotjaGi3re1v8869600
LjG1.1_chr3	RepeatMasker	Low_complexity	94499850	94499870	.	+	.	ID=LotjaGi3re1v8869700
LjG1.1_chr3	RepeatMasker	LINE	94500571	94500728	.	+	.	ID=LotjaGi3re1v8869800
LjG1.1_chr3	RepeatMasker	LTR	94500611	94500746	.	-	.	ID=LotjaGi3re1v8869900
LjG1.1_chr3	RepeatMasker	LTR	94500965	94501106	.	+	.	ID=LotjaGi3re1v8870000
LjG1.1_chr3	RepeatMasker	Low_complexity	94501121	94501149	.	+	.	ID=LotjaGi3re1v8870100
LjG1.1_chr3	RepeatMasker	LTR	94503262	94503369	.	-	.	ID=LotjaGi3re1v8870200
LjG1.1_chr3	RepeatMasker	DNA/Mite	94503372	94503437	.	-	.	ID=LotjaGi3re1v8870300
LjG1.1_chr3	RepeatMasker	Simple_repeat	94503709	94503737	.	+	.	ID=LotjaGi3re1v8870400
LjG1.1_chr3	RepeatMasker	Simple_repeat	94503931	94503960	.	+	.	ID=LotjaGi3re1v8870500
LjG1.1_chr3	RepeatMasker	Low_complexity	94504056	94504092	.	+	.	ID=LotjaGi3re1v8870600
LjG1.1_chr3	RepeatMasker	DNA/Mite	94504216	94504405	.	+	.	ID=LotjaGi3re1v8870700
LjG1.1_chr3	RepeatMasker	Low_complexity	94504424	94504458	.	+	.	ID=LotjaGi3re1v8870800
LjG1.1_chr3	RepeatMasker	LTR	94504566	94504679	.	+	.	ID=LotjaGi3re1v8870900
LjG1.1_chr3	RepeatMasker	Low_complexity	94504696	94504728	.	+	.	ID=LotjaGi3re1v8871000
LjG1.1_chr3	RepeatMasker	Low_complexity	94504703	94504735	.	+	.	ID=LotjaGi3re1v8871100
LjG1.1_chr3	RepeatMasker	DNA/Mite	94504804	94504969	.	-	.	ID=LotjaGi3re1v8871200
LjG1.1_chr3	RepeatMasker	Low_complexity	94506277	94506300	.	+	.	ID=LotjaGi3re1v8871300
LjG1.1_chr3	RepeatMasker	Simple_repeat	94506777	94506932	.	+	.	ID=LotjaGi3re1v8871400
LjG1.1_chr3	RepeatMasker	Simple_repeat	94511243	94511276	.	+	.	ID=LotjaGi3re1v8871500
LjG1.1_chr3	RepeatMasker	Low_complexity	94511537	94511582	.	+	.	ID=LotjaGi3re1v8871600
LjG1.1_chr3	RepeatMasker	rRNA	94511651	94512085	.	-	.	ID=LotjaGi3re1v8871700
LjG1.1_chr3	RepeatMasker	LTR	94514439	94514449	.	+	.	ID=LotjaGi3re1v8871800
LjG1.1_chr3	RepeatMasker	DNA/Mite	94514450	94514577	.	+	.	ID=LotjaGi3re1v8871900
LjG1.1_chr3	RepeatMasker	DNA/Mite	94515110	94515152	.	-	.	ID=LotjaGi3re1v8872000
LjG1.1_chr3	RepeatMasker	DNA/Mite	94515392	94515510	.	-	.	ID=LotjaGi3re1v8872100
LjG1.1_chr3	RepeatMasker	DNA/Mite	94516014	94516164	.	-	.	ID=LotjaGi3re1v8872200
LjG1.1_chr3	RepeatMasker	LTR	94516165	94516198	.	-	.	ID=LotjaGi3re1v8872300
LjG1.1_chr3	RepeatMasker	LTR	94516505	94516607	.	-	.	ID=LotjaGi3re1v8872400
LjG1.1_chr3	RepeatMasker	Low_complexity	94517022	94517093	.	+	.	ID=LotjaGi3re1v8872500
LjG1.1_chr3	RepeatMasker	Low_complexity	94517324	94517389	.	+	.	ID=LotjaGi3re1v8872600
LjG1.1_chr3	RepeatMasker	Low_complexity	94517443	94517489	.	+	.	ID=LotjaGi3re1v8872700
LjG1.1_chr3	RepeatMasker	Low_complexity	94517515	94517647	.	+	.	ID=LotjaGi3re1v8872800
LjG1.1_chr3	RepeatMasker	Low_complexity	94517896	94517968	.	+	.	ID=LotjaGi3re1v8872900
LjG1.1_chr3	RepeatMasker	Low_complexity	94517991	94518024	.	+	.	ID=LotjaGi3re1v8873000
LjG1.1_chr3	RepeatMasker	Low_complexity	94518073	94518146	.	+	.	ID=LotjaGi3re1v8873100
LjG1.1_chr3	RepeatMasker	Low_complexity	94518217	94518325	.	+	.	ID=LotjaGi3re1v8873200
LjG1.1_chr3	RepeatMasker	Low_complexity	94518356	94518379	.	+	.	ID=LotjaGi3re1v8873300
LjG1.1_chr3	RepeatMasker	Low_complexity	94518551	94518605	.	+	.	ID=LotjaGi3re1v8873400
LjG1.1_chr3	RepeatMasker	Low_complexity	94518557	94518617	.	+	.	ID=LotjaGi3re1v8873500
LjG1.1_chr3	RepeatMasker	LTR	94518869	94518961	.	+	.	ID=LotjaGi3re1v8873600
LjG1.1_chr3	RepeatMasker	LTR	94518883	94518972	.	-	.	ID=LotjaGi3re1v8873700
LjG1.1_chr3	RepeatMasker	DNA/Mite	94519108	94519246	.	-	.	ID=LotjaGi3re1v8873800
LjG1.1_chr3	RepeatMasker	LTR	94519276	94520635	.	-	.	ID=LotjaGi3re1v8873900
LjG1.1_chr3	RepeatMasker	Low_complexity	94523897	94523917	.	+	.	ID=LotjaGi3re1v8874000
LjG1.1_chr3	RepeatMasker	LTR	94524235	94524313	.	-	.	ID=LotjaGi3re1v8874100
LjG1.1_chr3	RepeatMasker	LTR	94526255	94526641	.	+	.	ID=LotjaGi3re1v8874200
LjG1.1_chr3	RepeatMasker	Low_complexity	94526932	94526966	.	+	.	ID=LotjaGi3re1v8874300
LjG1.1_chr3	RepeatMasker	LTR	94527062	94527131	.	-	.	ID=LotjaGi3re1v8874400
LjG1.1_chr3	RepeatMasker	LTR	94527167	94527374	.	-	.	ID=LotjaGi3re1v8874500
LjG1.1_chr3	RepeatMasker	LTR	94528625	94528835	.	-	.	ID=LotjaGi3re1v8874600
LjG1.1_chr3	RepeatMasker	LTR/Copia	94529779	94529829	.	-	.	ID=LotjaGi3re1v8874700
LjG1.1_chr3	RepeatMasker	Low_complexity	94530547	94530617	.	+	.	ID=LotjaGi3re1v8874800
LjG1.1_chr3	RepeatMasker	Low_complexity	94530781	94530836	.	+	.	ID=LotjaGi3re1v8874900
LjG1.1_chr3	RepeatMasker	Low_complexity	94530873	94530907	.	+	.	ID=LotjaGi3re1v8875000
LjG1.1_chr3	RepeatMasker	LTR	94531057	94531099	.	+	.	ID=LotjaGi3re1v8875100
LjG1.1_chr3	RepeatMasker	Low_complexity	94531760	94531852	.	+	.	ID=LotjaGi3re1v8875200
LjG1.1_chr3	RepeatMasker	Low_complexity	94531858	94531880	.	+	.	ID=LotjaGi3re1v8875300
LjG1.1_chr3	RepeatMasker	LTR	94531949	94532513	.	+	.	ID=LotjaGi3re1v8875400
LjG1.1_chr3	RepeatMasker	LTR	94533042	94534099	.	+	.	ID=LotjaGi3re1v8875500
LjG1.1_chr3	RepeatMasker	Simple_repeat	94534927	94534967	.	+	.	ID=LotjaGi3re1v8875600
LjG1.1_chr3	RepeatMasker	DNA/Mite	94535285	94535452	.	+	.	ID=LotjaGi3re1v8875700
LjG1.1_chr3	RepeatMasker	LTR	94535605	94535745	.	-	.	ID=LotjaGi3re1v8875800
LjG1.1_chr3	RepeatMasker	Low_complexity	94535862	94535889	.	+	.	ID=LotjaGi3re1v8875900
LjG1.1_chr3	RepeatMasker	Low_complexity	94535869	94535924	.	+	.	ID=LotjaGi3re1v8876000
LjG1.1_chr3	RepeatMasker	DNA/Mite	94537078	94537291	.	-	.	ID=LotjaGi3re1v8876100
LjG1.1_chr3	RepeatMasker	LTR	94538056	94538390	.	+	.	ID=LotjaGi3re1v8876200
LjG1.1_chr3	RepeatMasker	Low_complexity	94538468	94538512	.	+	.	ID=LotjaGi3re1v8876300
LjG1.1_chr3	RepeatMasker	Low_complexity	94538586	94538615	.	+	.	ID=LotjaGi3re1v8876400
LjG1.1_chr3	RepeatMasker	rRNA	94538859	94538942	.	+	.	ID=LotjaGi3re1v8876500
LjG1.1_chr3	RepeatMasker	LTR	94538936	94539391	.	-	.	ID=LotjaGi3re1v8876600
LjG1.1_chr3	RepeatMasker	Low_complexity	94539811	94539838	.	+	.	ID=LotjaGi3re1v8876700
LjG1.1_chr3	RepeatMasker	LTR	94541344	94541386	.	-	.	ID=LotjaGi3re1v8876800
LjG1.1_chr3	RepeatMasker	DNA/Mite	94544272	94544341	.	+	.	ID=LotjaGi3re1v8876900
LjG1.1_chr3	RepeatMasker	LTR	94544275	94544352	.	+	.	ID=LotjaGi3re1v8877000
LjG1.1_chr3	RepeatMasker	LTR	94544296	94544345	.	-	.	ID=LotjaGi3re1v8877100
LjG1.1_chr3	RepeatMasker	LTR	94544724	94544834	.	-	.	ID=LotjaGi3re1v8877200
LjG1.1_chr3	RepeatMasker	DNA/Mite	94545031	94545083	.	+	.	ID=LotjaGi3re1v8877300
LjG1.1_chr3	RepeatMasker	Low_complexity	94545401	94545479	.	+	.	ID=LotjaGi3re1v8877400
LjG1.1_chr3	RepeatMasker	LTR	94545535	94545619	.	+	.	ID=LotjaGi3re1v8877500
LjG1.1_chr3	RepeatMasker	LTR	94545551	94545709	.	-	.	ID=LotjaGi3re1v8877600
LjG1.1_chr3	RepeatMasker	DNA/Mite	94550118	94550359	.	-	.	ID=LotjaGi3re1v8877700
LjG1.1_chr3	RepeatMasker	LTR	94551967	94552055	.	-	.	ID=LotjaGi3re1v8877800
LjG1.1_chr3	RepeatMasker	DNA/Mite	94553593	94553653	.	-	.	ID=LotjaGi3re1v8877900
LjG1.1_chr3	RepeatMasker	Low_complexity	94554084	94554119	.	+	.	ID=LotjaGi3re1v8878000
LjG1.1_chr3	RepeatMasker	LTR/Copia	94558463	94558541	.	+	.	ID=LotjaGi3re1v8878100
LjG1.1_chr3	RepeatMasker	LTR/Copia	94558464	94558770	.	-	.	ID=LotjaGi3re1v8878200
LjG1.1_chr3	RepeatMasker	LTR	94558872	94558972	.	-	.	ID=LotjaGi3re1v8878300
LjG1.1_chr3	RepeatMasker	DNA/Mite	94560135	94560198	.	-	.	ID=LotjaGi3re1v8878400
LjG1.1_chr3	RepeatMasker	Simple_repeat	94561014	94561140	.	+	.	ID=LotjaGi3re1v8878500
LjG1.1_chr3	RepeatMasker	Low_complexity	94561979	94562001	.	+	.	ID=LotjaGi3re1v8878600
LjG1.1_chr3	RepeatMasker	Low_complexity	94564458	94564493	.	+	.	ID=LotjaGi3re1v8878700
LjG1.1_chr3	RepeatMasker	DNA/Mite	94565330	94565469	.	-	.	ID=LotjaGi3re1v8878800
LjG1.1_chr3	RepeatMasker	Low_complexity	94570546	94570628	.	+	.	ID=LotjaGi3re1v8878900
LjG1.1_chr3	RepeatMasker	Low_complexity	94570737	94570793	.	+	.	ID=LotjaGi3re1v8879000
LjG1.1_chr3	RepeatMasker	Low_complexity	94572030	94572066	.	+	.	ID=LotjaGi3re1v8879100
LjG1.1_chr3	RepeatMasker	LTR/Copia	94573926	94574083	.	-	.	ID=LotjaGi3re1v8879200
LjG1.1_chr3	RepeatMasker	LTR	94574810	94574995	.	-	.	ID=LotjaGi3re1v8879300
LjG1.1_chr3	RepeatMasker	Low_complexity	94575046	94575084	.	+	.	ID=LotjaGi3re1v8879400
LjG1.1_chr3	RepeatMasker	Low_complexity	94575666	94575722	.	+	.	ID=LotjaGi3re1v8879500
LjG1.1_chr3	RepeatMasker	LINE	94577351	94578228	.	-	.	ID=LotjaGi3re1v8879600
LjG1.1_chr3	RepeatMasker	LTR	94577459	94578429	.	-	.	ID=LotjaGi3re1v8879700
LjG1.1_chr3	RepeatMasker	DNA/Mite	94580860	94580925	.	+	.	ID=LotjaGi3re1v8879800
LjG1.1_chr3	RepeatMasker	LTR	94583181	94583255	.	-	.	ID=LotjaGi3re1v8879900
LjG1.1_chr3	RepeatMasker	Low_complexity	94585987	94586017	.	+	.	ID=LotjaGi3re1v8880000
LjG1.1_chr3	RepeatMasker	Low_complexity	94586227	94586257	.	+	.	ID=LotjaGi3re1v8880100
LjG1.1_chr3	RepeatMasker	Low_complexity	94586476	94586541	.	+	.	ID=LotjaGi3re1v8880200
LjG1.1_chr3	RepeatMasker	LTR/Copia	94587153	94587479	.	+	.	ID=LotjaGi3re1v8880300
LjG1.1_chr3	RepeatMasker	LTR/Copia	94588016	94588265	.	-	.	ID=LotjaGi3re1v8880400
LjG1.1_chr3	RepeatMasker	LTR/Copia	94588207	94588666	.	+	.	ID=LotjaGi3re1v8880500
LjG1.1_chr3	RepeatMasker	Low_complexity	94589428	94589462	.	+	.	ID=LotjaGi3re1v8880600
LjG1.1_chr3	RepeatMasker	LTR	94590686	94590855	.	-	.	ID=LotjaGi3re1v8880700
LjG1.1_chr3	RepeatMasker	LTR	94591414	94591648	.	+	.	ID=LotjaGi3re1v8880800
LjG1.1_chr3	RepeatMasker	LTR	94591809	94592289	.	-	.	ID=LotjaGi3re1v8880900
LjG1.1_chr3	RepeatMasker	Simple_repeat	94592545	94592565	.	+	.	ID=LotjaGi3re1v8881000
LjG1.1_chr3	RepeatMasker	LTR	94593106	94593251	.	+	.	ID=LotjaGi3re1v8881100
LjG1.1_chr3	RepeatMasker	LTR/Gypsy	94593540	94594021	.	-	.	ID=LotjaGi3re1v8881200
LjG1.1_chr3	RepeatMasker	LTR	94594389	94595079	.	-	.	ID=LotjaGi3re1v8881300
LjG1.1_chr3	RepeatMasker	LTR	94596002	94596342	.	-	.	ID=LotjaGi3re1v8881400
LjG1.1_chr3	RepeatMasker	Simple_repeat	94596358	94596381	.	+	.	ID=LotjaGi3re1v8881500
LjG1.1_chr3	RepeatMasker	LTR	94596445	94596572	.	-	.	ID=LotjaGi3re1v8881600
LjG1.1_chr3	RepeatMasker	Low_complexity	94596624	94596667	.	+	.	ID=LotjaGi3re1v8881700
LjG1.1_chr3	RepeatMasker	LTR	94596732	94596837	.	-	.	ID=LotjaGi3re1v8881800
LjG1.1_chr3	RepeatMasker	LTR	94596785	94596938	.	+	.	ID=LotjaGi3re1v8881900
LjG1.1_chr3	RepeatMasker	LTR	94596950	94598080	.	+	.	ID=LotjaGi3re1v8882000
LjG1.1_chr3	RepeatMasker	LTR	94598057	94598331	.	+	.	ID=LotjaGi3re1v8882100
LjG1.1_chr3	RepeatMasker	LTR	94598310	94598358	.	+	.	ID=LotjaGi3re1v8882200
LjG1.1_chr3	RepeatMasker	Low_complexity	94598521	94598573	.	+	.	ID=LotjaGi3re1v8882300
LjG1.1_chr3	RepeatMasker	Low_complexity	94598861	94598935	.	+	.	ID=LotjaGi3re1v8882400
LjG1.1_chr3	RepeatMasker	LTR	94598971	94599092	.	-	.	ID=LotjaGi3re1v8882500
LjG1.1_chr3	RepeatMasker	Low_complexity	94599160	94599218	.	+	.	ID=LotjaGi3re1v8882600
LjG1.1_chr3	RepeatMasker	LTR	94599237	94599393	.	+	.	ID=LotjaGi3re1v8882700
LjG1.1_chr3	RepeatMasker	LTR	94599570	94599835	.	-	.	ID=LotjaGi3re1v8882800
LjG1.1_chr3	RepeatMasker	LTR	94599814	94599830	.	+	.	ID=LotjaGi3re1v8882900
LjG1.1_chr3	RepeatMasker	DNA/Mite	94599831	94600024	.	-	.	ID=LotjaGi3re1v8883000
LjG1.1_chr3	RepeatMasker	LTR	94600025	94600039	.	+	.	ID=LotjaGi3re1v8883100
LjG1.1_chr3	RepeatMasker	LTR	94600058	94600211	.	+	.	ID=LotjaGi3re1v8883200
LjG1.1_chr3	RepeatMasker	LTR	94600538	94600621	.	-	.	ID=LotjaGi3re1v8883300
LjG1.1_chr3	RepeatMasker	LTR	94600748	94600862	.	-	.	ID=LotjaGi3re1v8883400
LjG1.1_chr3	RepeatMasker	DNA/Mite	94600994	94601176	.	-	.	ID=LotjaGi3re1v8883500
LjG1.1_chr3	RepeatMasker	LTR	94601507	94601612	.	-	.	ID=LotjaGi3re1v8883600
LjG1.1_chr3	RepeatMasker	LTR	94602579	94602976	.	-	.	ID=LotjaGi3re1v8883700
LjG1.1_chr3	RepeatMasker	LTR	94603916	94603932	.	+	.	ID=LotjaGi3re1v8883800
LjG1.1_chr3	RepeatMasker	DNA/Mite	94603933	94604248	.	-	.	ID=LotjaGi3re1v8883900
LjG1.1_chr3	RepeatMasker	DNA/Mite	94604249	94604804	.	+	.	ID=LotjaGi3re1v8884000
LjG1.1_chr3	RepeatMasker	DNA/Mite	94604808	94605028	.	-	.	ID=LotjaGi3re1v8884100
LjG1.1_chr3	RepeatMasker	LTR	94605293	94605622	.	+	.	ID=LotjaGi3re1v8884200
LjG1.1_chr3	RepeatMasker	Low_complexity	94605957	94605978	.	+	.	ID=LotjaGi3re1v8884300
LjG1.1_chr3	RepeatMasker	Low_complexity	94605993	94606037	.	+	.	ID=LotjaGi3re1v8884400
LjG1.1_chr3	RepeatMasker	Low_complexity	94606182	94606209	.	+	.	ID=LotjaGi3re1v8884500
LjG1.1_chr3	RepeatMasker	Low_complexity	94606406	94606427	.	+	.	ID=LotjaGi3re1v8884600
LjG1.1_chr3	RepeatMasker	Simple_repeat	94607033	94607053	.	+	.	ID=LotjaGi3re1v8884700
LjG1.1_chr3	RepeatMasker	LTR	94607280	94607360	.	-	.	ID=LotjaGi3re1v8884800
LjG1.1_chr3	RepeatMasker	DNA/Mite	94607770	94607914	.	+	.	ID=LotjaGi3re1v8884900
LjG1.1_chr3	RepeatMasker	DNA/En-Spm	94609734	94609837	.	+	.	ID=LotjaGi3re1v8885000
LjG1.1_chr3	RepeatMasker	Low_complexity	94610836	94610877	.	+	.	ID=LotjaGi3re1v8885100
LjG1.1_chr3	RepeatMasker	Low_complexity	94611397	94611417	.	+	.	ID=LotjaGi3re1v8885200
LjG1.1_chr3	RepeatMasker	Simple_repeat	94615787	94615870	.	+	.	ID=LotjaGi3re1v8885300
LjG1.1_chr3	RepeatMasker	DNA/Mite	94616889	94616980	.	+	.	ID=LotjaGi3re1v8885400
LjG1.1_chr3	RepeatMasker	Low_complexity	94617327	94617361	.	+	.	ID=LotjaGi3re1v8885500
LjG1.1_chr3	RepeatMasker	Low_complexity	94617380	94617408	.	+	.	ID=LotjaGi3re1v8885600
LjG1.1_chr3	RepeatMasker	LTR	94617417	94617448	.	+	.	ID=LotjaGi3re1v8885700
LjG1.1_chr3	RepeatMasker	DNA/Mite	94617449	94617569	.	-	.	ID=LotjaGi3re1v8885800
LjG1.1_chr3	RepeatMasker	LTR	94617570	94617587	.	+	.	ID=LotjaGi3re1v8885900
LjG1.1_chr3	RepeatMasker	DNA/Mite	94617627	94617875	.	-	.	ID=LotjaGi3re1v8886000
LjG1.1_chr3	RepeatMasker	LINE	94620711	94620825	.	+	.	ID=LotjaGi3re1v8886100
LjG1.1_chr3	RepeatMasker	LTR	94621024	94621108	.	+	.	ID=LotjaGi3re1v8886200
LjG1.1_chr3	RepeatMasker	LINE	94621054	94621126	.	+	.	ID=LotjaGi3re1v8886300
LjG1.1_chr3	RepeatMasker	LTR	94621172	94621851	.	+	.	ID=LotjaGi3re1v8886400
LjG1.1_chr3	RepeatMasker	LINE	94623877	94623932	.	+	.	ID=LotjaGi3re1v8886500
LjG1.1_chr3	RepeatMasker	Low_complexity	94624016	94624066	.	+	.	ID=LotjaGi3re1v8886600
LjG1.1_chr3	RepeatMasker	Low_complexity	94624258	94624354	.	+	.	ID=LotjaGi3re1v8886700
LjG1.1_chr3	RepeatMasker	Low_complexity	94625409	94625446	.	+	.	ID=LotjaGi3re1v8886800
LjG1.1_chr3	RepeatMasker	Low_complexity	94625777	94625834	.	+	.	ID=LotjaGi3re1v8886900
LjG1.1_chr3	RepeatMasker	Low_complexity	94625861	94625915	.	+	.	ID=LotjaGi3re1v8887000
LjG1.1_chr3	RepeatMasker	Low_complexity	94625873	94625929	.	+	.	ID=LotjaGi3re1v8887100
LjG1.1_chr3	RepeatMasker	Low_complexity	94626021	94626084	.	+	.	ID=LotjaGi3re1v8887200
LjG1.1_chr3	RepeatMasker	Low_complexity	94626156	94626221	.	+	.	ID=LotjaGi3re1v8887300
LjG1.1_chr3	RepeatMasker	LTR/Gypsy	94626444	94626851	.	+	.	ID=LotjaGi3re1v8887400
LjG1.1_chr3	RepeatMasker	LTR	94626688	94627006	.	+	.	ID=LotjaGi3re1v8887500
LjG1.1_chr3	RepeatMasker	LTR	94626922	94627276	.	-	.	ID=LotjaGi3re1v8887600
LjG1.1_chr3	RepeatMasker	LTR	94627156	94627293	.	+	.	ID=LotjaGi3re1v8887700
LjG1.1_chr3	RepeatMasker	Simple_repeat	94629402	94629447	.	+	.	ID=LotjaGi3re1v8887800
LjG1.1_chr3	RepeatMasker	LTR	94630466	94630557	.	+	.	ID=LotjaGi3re1v8887900
LjG1.1_chr3	RepeatMasker	Low_complexity	94630905	94630939	.	+	.	ID=LotjaGi3re1v8888000
LjG1.1_chr3	RepeatMasker	Low_complexity	94630958	94630986	.	+	.	ID=LotjaGi3re1v8888100
LjG1.1_chr3	RepeatMasker	LTR	94630995	94631026	.	+	.	ID=LotjaGi3re1v8888200
LjG1.1_chr3	RepeatMasker	DNA/Mite	94631027	94631148	.	-	.	ID=LotjaGi3re1v8888300
LjG1.1_chr3	RepeatMasker	LTR	94631197	94631260	.	-	.	ID=LotjaGi3re1v8888400
LjG1.1_chr3	RepeatMasker	LTR	94632006	94632386	.	-	.	ID=LotjaGi3re1v8888500
LjG1.1_chr3	RepeatMasker	DNA/Mite	94632914	94633030	.	-	.	ID=LotjaGi3re1v8888600
LjG1.1_chr3	RepeatMasker	Low_complexity	94633035	94633085	.	+	.	ID=LotjaGi3re1v8888700
LjG1.1_chr3	RepeatMasker	Low_complexity	94633277	94633373	.	+	.	ID=LotjaGi3re1v8888800
LjG1.1_chr3	RepeatMasker	Low_complexity	94634428	94634465	.	+	.	ID=LotjaGi3re1v8888900
LjG1.1_chr3	RepeatMasker	Low_complexity	94634796	94634853	.	+	.	ID=LotjaGi3re1v8889000
LjG1.1_chr3	RepeatMasker	Low_complexity	94634880	94634934	.	+	.	ID=LotjaGi3re1v8889100
LjG1.1_chr3	RepeatMasker	Low_complexity	94634892	94634948	.	+	.	ID=LotjaGi3re1v8889200
LjG1.1_chr3	RepeatMasker	Low_complexity	94635040	94635097	.	+	.	ID=LotjaGi3re1v8889300
LjG1.1_chr3	RepeatMasker	Low_complexity	94635175	94635240	.	+	.	ID=LotjaGi3re1v8889400
LjG1.1_chr3	RepeatMasker	LTR/Gypsy	94635462	94635869	.	+	.	ID=LotjaGi3re1v8889500
LjG1.1_chr3	RepeatMasker	LTR	94635706	94636024	.	+	.	ID=LotjaGi3re1v8889600
LjG1.1_chr3	RepeatMasker	LTR	94635940	94636294	.	-	.	ID=LotjaGi3re1v8889700
LjG1.1_chr3	RepeatMasker	LTR	94636174	94636311	.	+	.	ID=LotjaGi3re1v8889800
LjG1.1_chr3	RepeatMasker	Low_complexity	94638814	94638905	.	+	.	ID=LotjaGi3re1v8889900
LjG1.1_chr3	RepeatMasker	Low_complexity	94639386	94639476	.	+	.	ID=LotjaGi3re1v8890000
LjG1.1_chr3	RepeatMasker	Simple_repeat	94639512	94639577	.	+	.	ID=LotjaGi3re1v8890100
LjG1.1_chr3	RepeatMasker	Low_complexity	94639745	94639818	.	+	.	ID=LotjaGi3re1v8890200
LjG1.1_chr3	RepeatMasker	Low_complexity	94642970	94643026	.	+	.	ID=LotjaGi3re1v8890300
LjG1.1_chr3	RepeatMasker	LTR	94645892	94645986	.	-	.	ID=LotjaGi3re1v8890400
LjG1.1_chr3	RepeatMasker	DNA/Mite	94646007	94646123	.	-	.	ID=LotjaGi3re1v8890500
LjG1.1_chr3	RepeatMasker	Low_complexity	94646128	94646179	.	+	.	ID=LotjaGi3re1v8890600
LjG1.1_chr3	RepeatMasker	Low_complexity	94646371	94646493	.	+	.	ID=LotjaGi3re1v8890700
LjG1.1_chr3	RepeatMasker	LTR/Gypsy	94647395	94648762	.	+	.	ID=LotjaGi3re1v8890800
LjG1.1_chr3	RepeatMasker	Low_complexity	94648977	94649013	.	+	.	ID=LotjaGi3re1v8890900
LjG1.1_chr3	RepeatMasker	Low_complexity	94649093	94649133	.	+	.	ID=LotjaGi3re1v8891000
LjG1.1_chr3	RepeatMasker	Low_complexity	94649365	94649407	.	+	.	ID=LotjaGi3re1v8891100
LjG1.1_chr3	RepeatMasker	Low_complexity	94649446	94649516	.	+	.	ID=LotjaGi3re1v8891200
LjG1.1_chr3	RepeatMasker	LTR	94650780	94650888	.	+	.	ID=LotjaGi3re1v8891300
LjG1.1_chr3	RepeatMasker	LINE	94651069	94651187	.	+	.	ID=LotjaGi3re1v8891400
LjG1.1_chr3	RepeatMasker	LTR	94651144	94652381	.	+	.	ID=LotjaGi3re1v8891500
LjG1.1_chr3	RepeatMasker	LTR	94652452	94652567	.	+	.	ID=LotjaGi3re1v8891600
LjG1.1_chr3	RepeatMasker	Low_complexity	94654248	94654332	.	+	.	ID=LotjaGi3re1v8891700
LjG1.1_chr3	RepeatMasker	Simple_repeat	94658846	94658895	.	+	.	ID=LotjaGi3re1v8891800
LjG1.1_chr3	RepeatMasker	Low_complexity	94661172	94661228	.	+	.	ID=LotjaGi3re1v8891900
LjG1.1_chr3	RepeatMasker	LTR	94664094	94664188	.	-	.	ID=LotjaGi3re1v8892000
LjG1.1_chr3	RepeatMasker	DNA/Mite	94664209	94664325	.	-	.	ID=LotjaGi3re1v8892100
LjG1.1_chr3	RepeatMasker	Low_complexity	94664330	94664381	.	+	.	ID=LotjaGi3re1v8892200
LjG1.1_chr3	RepeatMasker	Low_complexity	94664573	94664695	.	+	.	ID=LotjaGi3re1v8892300
LjG1.1_chr3	RepeatMasker	LTR/Gypsy	94665597	94666964	.	+	.	ID=LotjaGi3re1v8892400
LjG1.1_chr3	RepeatMasker	Low_complexity	94667179	94667215	.	+	.	ID=LotjaGi3re1v8892500
LjG1.1_chr3	RepeatMasker	Low_complexity	94667295	94667336	.	+	.	ID=LotjaGi3re1v8892600
LjG1.1_chr3	RepeatMasker	Low_complexity	94667569	94667611	.	+	.	ID=LotjaGi3re1v8892700
LjG1.1_chr3	RepeatMasker	Low_complexity	94667650	94667720	.	+	.	ID=LotjaGi3re1v8892800
LjG1.1_chr3	RepeatMasker	Low_complexity	94668724	94668766	.	+	.	ID=LotjaGi3re1v8892900
LjG1.1_chr3	RepeatMasker	Low_complexity	94668805	94668875	.	+	.	ID=LotjaGi3re1v8893000
LjG1.1_chr3	RepeatMasker	Low_complexity	94669134	94669200	.	+	.	ID=LotjaGi3re1v8893100
LjG1.1_chr3	RepeatMasker	LTR	94669842	94670408	.	+	.	ID=LotjaGi3re1v8893200
LjG1.1_chr3	RepeatMasker	Low_complexity	94671494	94671613	.	+	.	ID=LotjaGi3re1v8893300
LjG1.1_chr3	RepeatMasker	LTR	94673414	94673427	.	+	.	ID=LotjaGi3re1v8893400
LjG1.1_chr3	RepeatMasker	LINE	94673428	94674033	.	+	.	ID=LotjaGi3re1v8893500
LjG1.1_chr3	RepeatMasker	LTR	94674034	94674476	.	+	.	ID=LotjaGi3re1v8893600
LjG1.1_chr3	RepeatMasker	LTR	94675801	94676036	.	-	.	ID=LotjaGi3re1v8893700
LjG1.1_chr3	RepeatMasker	LTR	94676717	94676816	.	-	.	ID=LotjaGi3re1v8893800
LjG1.1_chr3	RepeatMasker	LTR	94676937	94677314	.	+	.	ID=LotjaGi3re1v8893900
LjG1.1_chr3	RepeatMasker	LTR	94678040	94678167	.	+	.	ID=LotjaGi3re1v8894000
LjG1.1_chr3	RepeatMasker	Low_complexity	94678185	94678222	.	+	.	ID=LotjaGi3re1v8894100
LjG1.1_chr3	RepeatMasker	DNA/Mite	94678294	94678372	.	+	.	ID=LotjaGi3re1v8894200
LjG1.1_chr3	RepeatMasker	Low_complexity	94679732	94679799	.	+	.	ID=LotjaGi3re1v8894300
LjG1.1_chr3	RepeatMasker	Low_complexity	94680877	94680952	.	+	.	ID=LotjaGi3re1v8894400
LjG1.1_chr3	RepeatMasker	Low_complexity	94683103	94683134	.	+	.	ID=LotjaGi3re1v8894500
LjG1.1_chr3	RepeatMasker	Simple_repeat	94687028	94687077	.	+	.	ID=LotjaGi3re1v8894600
LjG1.1_chr3	RepeatMasker	Low_complexity	94687315	94687344	.	+	.	ID=LotjaGi3re1v8894700
LjG1.1_chr3	RepeatMasker	LTR/Gypsy	94692386	94702016	.	-	.	ID=LotjaGi3re1v8894800
LjG1.1_chr3	RepeatMasker	Simple_repeat	94702735	94702761	.	+	.	ID=LotjaGi3re1v8894900
LjG1.1_chr3	RepeatMasker	Low_complexity	94704242	94704269	.	+	.	ID=LotjaGi3re1v8895000
LjG1.1_chr3	RepeatMasker	Low_complexity	94704731	94704768	.	+	.	ID=LotjaGi3re1v8895100
LjG1.1_chr3	RepeatMasker	LTR	94704890	94705158	.	-	.	ID=LotjaGi3re1v8895200
LjG1.1_chr3	RepeatMasker	Simple_repeat	94706007	94706049	.	+	.	ID=LotjaGi3re1v8895300
LjG1.1_chr3	RepeatMasker	DNA/Mite	94707170	94707376	.	-	.	ID=LotjaGi3re1v8895400
LjG1.1_chr3	RepeatMasker	LTR	94709311	94709389	.	+	.	ID=LotjaGi3re1v8895500
LjG1.1_chr3	RepeatMasker	DNA/Mite	94710842	94710978	.	-	.	ID=LotjaGi3re1v8895600
LjG1.1_chr3	RepeatMasker	LTR	94713110	94713216	.	-	.	ID=LotjaGi3re1v8895700
LjG1.1_chr3	RepeatMasker	DNA/Mite	94713122	94713150	.	-	.	ID=LotjaGi3re1v8895800
LjG1.1_chr3	RepeatMasker	DNA/Mite	94713151	94713530	.	+	.	ID=LotjaGi3re1v8895900
LjG1.1_chr3	RepeatMasker	LTR	94713409	94713543	.	-	.	ID=LotjaGi3re1v8896000
LjG1.1_chr3	RepeatMasker	DNA/Mite	94713554	94713609	.	-	.	ID=LotjaGi3re1v8896100
LjG1.1_chr3	RepeatMasker	LTR	94713795	94713858	.	-	.	ID=LotjaGi3re1v8896200
LjG1.1_chr3	RepeatMasker	LTR	94713810	94713967	.	+	.	ID=LotjaGi3re1v8896300
LjG1.1_chr3	RepeatMasker	DNA/Mite	94715100	94715259	.	+	.	ID=LotjaGi3re1v8896400
LjG1.1_chr3	RepeatMasker	LTR	94718582	94718681	.	-	.	ID=LotjaGi3re1v8896500
LjG1.1_chr3	RepeatMasker	LTR	94719877	94720333	.	+	.	ID=LotjaGi3re1v8896600
LjG1.1_chr3	RepeatMasker	LTR	94720392	94720549	.	+	.	ID=LotjaGi3re1v8896700
LjG1.1_chr3	RepeatMasker	LTR	94720715	94720972	.	-	.	ID=LotjaGi3re1v8896800
LjG1.1_chr3	RepeatMasker	Low_complexity	94722458	94722483	.	+	.	ID=LotjaGi3re1v8896900
LjG1.1_chr3	RepeatMasker	LTR	94722697	94722831	.	+	.	ID=LotjaGi3re1v8897000
LjG1.1_chr3	RepeatMasker	LTR	94722925	94723094	.	+	.	ID=LotjaGi3re1v8897100
LjG1.1_chr3	RepeatMasker	DNA/Mite	94723917	94724003	.	+	.	ID=LotjaGi3re1v8897200
LjG1.1_chr3	RepeatMasker	LTR	94726262	94726452	.	+	.	ID=LotjaGi3re1v8897300
LjG1.1_chr3	RepeatMasker	DNA/Mite	94726866	94727523	.	-	.	ID=LotjaGi3re1v8897400
LjG1.1_chr3	RepeatMasker	Low_complexity	94727584	94727620	.	+	.	ID=LotjaGi3re1v8897500
LjG1.1_chr3	RepeatMasker	Low_complexity	94729027	94729047	.	+	.	ID=LotjaGi3re1v8897600
LjG1.1_chr3	RepeatMasker	DNA/Mite	94730978	94731246	.	+	.	ID=LotjaGi3re1v8897700
LjG1.1_chr3	RepeatMasker	Low_complexity	94735124	94735148	.	+	.	ID=LotjaGi3re1v8897800
LjG1.1_chr3	RepeatMasker	Low_complexity	94735519	94735543	.	+	.	ID=LotjaGi3re1v8897900
LjG1.1_chr3	RepeatMasker	Simple_repeat	94740003	94740072	.	+	.	ID=LotjaGi3re1v8898000
LjG1.1_chr3	RepeatMasker	LTR	94740558	94740680	.	-	.	ID=LotjaGi3re1v8898100
LjG1.1_chr3	RepeatMasker	Low_complexity	94744381	94744414	.	+	.	ID=LotjaGi3re1v8898200
LjG1.1_chr3	RepeatMasker	LTR	94749366	94750409	.	+	.	ID=LotjaGi3re1v8898300
LjG1.1_chr3	RepeatMasker	Low_complexity	94760497	94760527	.	+	.	ID=LotjaGi3re1v8898400
LjG1.1_chr3	RepeatMasker	Low_complexity	94762198	94762229	.	+	.	ID=LotjaGi3re1v8898500
LjG1.1_chr3	RepeatMasker	Simple_repeat	94762672	94762728	.	+	.	ID=LotjaGi3re1v8898600
LjG1.1_chr3	RepeatMasker	Simple_repeat	94764978	94765001	.	+	.	ID=LotjaGi3re1v8898700
LjG1.1_chr3	RepeatMasker	LTR	94770058	94772647	.	-	.	ID=LotjaGi3re1v8898800
LjG1.1_chr3	RepeatMasker	Simple_repeat	94775953	94776002	.	+	.	ID=LotjaGi3re1v8898900
LjG1.1_chr3	RepeatMasker	Simple_repeat	94776003	94776087	.	+	.	ID=LotjaGi3re1v8899000
LjG1.1_chr3	RepeatMasker	LTR	94776680	94777899	.	+	.	ID=LotjaGi3re1v8899100
LjG1.1_chr3	RepeatMasker	LTR	94777938	94786821	.	+	.	ID=LotjaGi3re1v8899200
LjG1.1_chr3	RepeatMasker	Simple_repeat	94789674	94789723	.	+	.	ID=LotjaGi3re1v8899300
LjG1.1_chr3	RepeatMasker	Simple_repeat	94789724	94789808	.	+	.	ID=LotjaGi3re1v8899400
LjG1.1_chr3	RepeatMasker	LTR	94790400	94791618	.	+	.	ID=LotjaGi3re1v8899500
LjG1.1_chr3	RepeatMasker	LTR	94791657	94801898	.	+	.	ID=LotjaGi3re1v8899600
LjG1.1_chr3	RepeatMasker	Low_complexity	94802691	94802730	.	+	.	ID=LotjaGi3re1v8899700
LjG1.1_chr3	RepeatMasker	Low_complexity	94802738	94802772	.	+	.	ID=LotjaGi3re1v8899800
LjG1.1_chr3	RepeatMasker	Low_complexity	94802873	94802907	.	+	.	ID=LotjaGi3re1v8899900
LjG1.1_chr3	RepeatMasker	Low_complexity	94803181	94803257	.	+	.	ID=LotjaGi3re1v8900000
LjG1.1_chr3	RepeatMasker	Low_complexity	94803341	94803385	.	+	.	ID=LotjaGi3re1v8900100
LjG1.1_chr3	RepeatMasker	Simple_repeat	94803466	94803624	.	+	.	ID=LotjaGi3re1v8900200
LjG1.1_chr3	RepeatMasker	Low_complexity	94803789	94803828	.	+	.	ID=LotjaGi3re1v8900300
LjG1.1_chr3	RepeatMasker	Low_complexity	94804231	94804268	.	+	.	ID=LotjaGi3re1v8900400
LjG1.1_chr3	RepeatMasker	LTR/Copia	94806683	94807782	.	-	.	ID=LotjaGi3re1v8900500
LjG1.1_chr3	RepeatMasker	LTR	94807763	94810090	.	-	.	ID=LotjaGi3re1v8900600
LjG1.1_chr3	RepeatMasker	LTR/Gypsy	94810083	94811878	.	-	.	ID=LotjaGi3re1v8900700
LjG1.1_chr3	RepeatMasker	LTR/Gypsy	94812499	94813462	.	-	.	ID=LotjaGi3re1v8900800
LjG1.1_chr3	RepeatMasker	Low_complexity	94813685	94813769	.	+	.	ID=LotjaGi3re1v8900900
LjG1.1_chr3	RepeatMasker	Low_complexity	94814351	94814379	.	+	.	ID=LotjaGi3re1v8901000
LjG1.1_chr3	RepeatMasker	Low_complexity	94814888	94814966	.	+	.	ID=LotjaGi3re1v8901100
LjG1.1_chr3	RepeatMasker	Low_complexity	94815130	94815258	.	+	.	ID=LotjaGi3re1v8901200
LjG1.1_chr3	RepeatMasker	Low_complexity	94819261	94819283	.	+	.	ID=LotjaGi3re1v8901300
LjG1.1_chr3	RepeatMasker	Low_complexity	94819867	94819901	.	+	.	ID=LotjaGi3re1v8901400
LjG1.1_chr3	RepeatMasker	LTR	94819967	94819996	.	+	.	ID=LotjaGi3re1v8901500
LjG1.1_chr3	RepeatMasker	Low_complexity	94819999	94820025	.	+	.	ID=LotjaGi3re1v8901600
LjG1.1_chr3	RepeatMasker	LTR	94824706	94825128	.	-	.	ID=LotjaGi3re1v8901700
LjG1.1_chr3	RepeatMasker	Low_complexity	94825367	94825483	.	+	.	ID=LotjaGi3re1v8901800
LjG1.1_chr3	RepeatMasker	Low_complexity	94825485	94825637	.	+	.	ID=LotjaGi3re1v8901900
LjG1.1_chr3	RepeatMasker	Low_complexity	94825691	94825726	.	+	.	ID=LotjaGi3re1v8902000
LjG1.1_chr3	RepeatMasker	Low_complexity	94827881	94827915	.	+	.	ID=LotjaGi3re1v8902100
LjG1.1_chr3	RepeatMasker	Low_complexity	94828033	94828068	.	+	.	ID=LotjaGi3re1v8902200
LjG1.1_chr3	RepeatMasker	Low_complexity	94831662	94831701	.	+	.	ID=LotjaGi3re1v8902300
LjG1.1_chr3	RepeatMasker	Low_complexity	94837508	94837529	.	+	.	ID=LotjaGi3re1v8902400
LjG1.1_chr3	RepeatMasker	Simple_repeat	94841190	94841219	.	+	.	ID=LotjaGi3re1v8902500
LjG1.1_chr3	RepeatMasker	Low_complexity	94842280	94842365	.	+	.	ID=LotjaGi3re1v8902600
LjG1.1_chr3	RepeatMasker	Low_complexity	94847025	94847083	.	+	.	ID=LotjaGi3re1v8902700
LjG1.1_chr3	RepeatMasker	LTR	94847129	94852395	.	+	.	ID=LotjaGi3re1v8902800
LjG1.1_chr3	RepeatMasker	LTR/Gypsy	94854737	94855690	.	+	.	ID=LotjaGi3re1v8902900
LjG1.1_chr3	RepeatMasker	LTR	94855822	94860610	.	-	.	ID=LotjaGi3re1v8903000
LjG1.1_chr3	RepeatMasker	Low_complexity	94871227	94871278	.	+	.	ID=LotjaGi3re1v8903100
LjG1.1_chr3	RepeatMasker	Low_complexity	94872371	94872392	.	+	.	ID=LotjaGi3re1v8903200
LjG1.1_chr3	RepeatMasker	Simple_repeat	94872569	94872827	.	+	.	ID=LotjaGi3re1v8903300
LjG1.1_chr3	RepeatMasker	Low_complexity	94872828	94872936	.	+	.	ID=LotjaGi3re1v8903400
LjG1.1_chr3	RepeatMasker	Low_complexity	94873205	94873257	.	+	.	ID=LotjaGi3re1v8903500
LjG1.1_chr3	RepeatMasker	DNA/Mite	94874961	94875487	.	+	.	ID=LotjaGi3re1v8903600
LjG1.1_chr3	RepeatMasker	LTR	94880709	94889546	.	-	.	ID=LotjaGi3re1v8903700
LjG1.1_chr3	RepeatMasker	Low_complexity	94890587	94890765	.	+	.	ID=LotjaGi3re1v8903800
LjG1.1_chr3	RepeatMasker	Low_complexity	94891692	94891761	.	+	.	ID=LotjaGi3re1v8903900
LjG1.1_chr3	RepeatMasker	Low_complexity	94891711	94891768	.	+	.	ID=LotjaGi3re1v8904000
LjG1.1_chr3	RepeatMasker	Low_complexity	94895796	94895852	.	+	.	ID=LotjaGi3re1v8904100
LjG1.1_chr3	RepeatMasker	Low_complexity	94896639	94896722	.	+	.	ID=LotjaGi3re1v8904200
LjG1.1_chr3	RepeatMasker	Low_complexity	94897670	94897693	.	+	.	ID=LotjaGi3re1v8904300
LjG1.1_chr3	RepeatMasker	DNA/Mite	94898337	94898549	.	+	.	ID=LotjaGi3re1v8904400
LjG1.1_chr3	RepeatMasker	LTR	94900892	94900990	.	-	.	ID=LotjaGi3re1v8904500
LjG1.1_chr3	RepeatMasker	Simple_repeat	94902114	94902281	.	+	.	ID=LotjaGi3re1v8904600
LjG1.1_chr3	RepeatMasker	DNA/Mite	94902779	94903319	.	+	.	ID=LotjaGi3re1v8904700
LjG1.1_chr3	RepeatMasker	DNA/Mite	94903331	94903465	.	+	.	ID=LotjaGi3re1v8904800
LjG1.1_chr3	RepeatMasker	LTR	94906224	94906383	.	-	.	ID=LotjaGi3re1v8904900
LjG1.1_chr3	RepeatMasker	Low_complexity	94906600	94906649	.	+	.	ID=LotjaGi3re1v8905000
LjG1.1_chr3	RepeatMasker	Low_complexity	94906786	94906863	.	+	.	ID=LotjaGi3re1v8905100
LjG1.1_chr3	RepeatMasker	Low_complexity	94907276	94907319	.	+	.	ID=LotjaGi3re1v8905200
LjG1.1_chr3	RepeatMasker	Low_complexity	94907726	94907770	.	+	.	ID=LotjaGi3re1v8905300
LjG1.1_chr3	RepeatMasker	Simple_repeat	94907773	94907811	.	+	.	ID=LotjaGi3re1v8905400
LjG1.1_chr3	RepeatMasker	Low_complexity	94908083	94908128	.	+	.	ID=LotjaGi3re1v8905500
LjG1.1_chr3	RepeatMasker	Low_complexity	94908245	94908280	.	+	.	ID=LotjaGi3re1v8905600
LjG1.1_chr3	RepeatMasker	Low_complexity	94908370	94908424	.	+	.	ID=LotjaGi3re1v8905700
LjG1.1_chr3	RepeatMasker	Low_complexity	94908430	94908589	.	+	.	ID=LotjaGi3re1v8905800
LjG1.1_chr3	RepeatMasker	Low_complexity	94908690	94908713	.	+	.	ID=LotjaGi3re1v8905900
LjG1.1_chr3	RepeatMasker	Low_complexity	94908895	94908944	.	+	.	ID=LotjaGi3re1v8906000
LjG1.1_chr3	RepeatMasker	Low_complexity	94909064	94909173	.	+	.	ID=LotjaGi3re1v8906100
LjG1.1_chr3	RepeatMasker	Low_complexity	94909084	94909189	.	+	.	ID=LotjaGi3re1v8906200
LjG1.1_chr3	RepeatMasker	LTR	94909194	94909378	.	-	.	ID=LotjaGi3re1v8906300
LjG1.1_chr3	RepeatMasker	Low_complexity	94911052	94911087	.	+	.	ID=LotjaGi3re1v8906400
LjG1.1_chr3	RepeatMasker	Low_complexity	94913303	94913337	.	+	.	ID=LotjaGi3re1v8906500
LjG1.1_chr3	RepeatMasker	LTR	94914073	94914185	.	-	.	ID=LotjaGi3re1v8906600
LjG1.1_chr3	RepeatMasker	LTR	94914208	94914445	.	-	.	ID=LotjaGi3re1v8906700
LjG1.1_chr3	RepeatMasker	LTR	94914412	94914450	.	+	.	ID=LotjaGi3re1v8906800
LjG1.1_chr3	RepeatMasker	DNA/Mite	94915380	94915576	.	+	.	ID=LotjaGi3re1v8906900
LjG1.1_chr3	RepeatMasker	LTR	94915803	94921142	.	-	.	ID=LotjaGi3re1v8907000
LjG1.1_chr3	RepeatMasker	LTR/Gypsy	94915803	94919842	.	-	.	ID=LotjaGi3re1v8907100
LjG1.1_chr3	RepeatMasker	LTR	94921696	94921765	.	+	.	ID=LotjaGi3re1v8907200
LjG1.1_chr3	RepeatMasker	Simple_repeat	94923922	94923953	.	+	.	ID=LotjaGi3re1v8907300
LjG1.1_chr3	RepeatMasker	Low_complexity	94925819	94925843	.	+	.	ID=LotjaGi3re1v8907400
LjG1.1_chr3	RepeatMasker	Low_complexity	94927470	94927508	.	+	.	ID=LotjaGi3re1v8907500
LjG1.1_chr3	RepeatMasker	Low_complexity	94929316	94929342	.	+	.	ID=LotjaGi3re1v8907600
LjG1.1_chr3	RepeatMasker	DNA/Mite	94936902	94937087	.	+	.	ID=LotjaGi3re1v8907700
LjG1.1_chr3	RepeatMasker	DNA/Mite	94937140	94937323	.	-	.	ID=LotjaGi3re1v8907800
LjG1.1_chr3	RepeatMasker	Low_complexity	94938033	94938095	.	+	.	ID=LotjaGi3re1v8907900
LjG1.1_chr3	RepeatMasker	LTR/Gypsy	94940491	94940603	.	+	.	ID=LotjaGi3re1v8908000
LjG1.1_chr3	RepeatMasker	LTR	94942411	94942512	.	-	.	ID=LotjaGi3re1v8908100
LjG1.1_chr3	RepeatMasker	Low_complexity	94942543	94942594	.	+	.	ID=LotjaGi3re1v8908200
LjG1.1_chr3	RepeatMasker	Simple_repeat	94942852	94942921	.	+	.	ID=LotjaGi3re1v8908300
LjG1.1_chr3	RepeatMasker	Simple_repeat	94942972	94943008	.	+	.	ID=LotjaGi3re1v8908400
LjG1.1_chr3	RepeatMasker	Simple_repeat	94943025	94943108	.	+	.	ID=LotjaGi3re1v8908500
LjG1.1_chr3	RepeatMasker	Low_complexity	94943234	94943265	.	+	.	ID=LotjaGi3re1v8908600
LjG1.1_chr3	RepeatMasker	Simple_repeat	94943297	94943334	.	+	.	ID=LotjaGi3re1v8908700
LjG1.1_chr3	RepeatMasker	Low_complexity	94947269	94947290	.	+	.	ID=LotjaGi3re1v8908800
LjG1.1_chr3	RepeatMasker	Low_complexity	94947322	94947347	.	+	.	ID=LotjaGi3re1v8908900
LjG1.1_chr3	RepeatMasker	LTR	94951022	94951099	.	+	.	ID=LotjaGi3re1v8909000
LjG1.1_chr3	RepeatMasker	LTR	94953506	94953776	.	+	.	ID=LotjaGi3re1v8909100
LjG1.1_chr3	RepeatMasker	Low_complexity	94954243	94954279	.	+	.	ID=LotjaGi3re1v8909200
LjG1.1_chr3	RepeatMasker	Low_complexity	94956798	94956849	.	+	.	ID=LotjaGi3re1v8909300
LjG1.1_chr3	RepeatMasker	DNA/Mite	94956893	94957188	.	-	.	ID=LotjaGi3re1v8909400
LjG1.1_chr3	RepeatMasker	Low_complexity	94957468	94957489	.	+	.	ID=LotjaGi3re1v8909500
LjG1.1_chr3	RepeatMasker	LTR	94957751	94957976	.	+	.	ID=LotjaGi3re1v8909600
LjG1.1_chr3	RepeatMasker	Low_complexity	94958728	94958823	.	+	.	ID=LotjaGi3re1v8909700
LjG1.1_chr3	RepeatMasker	Low_complexity	94960271	94960340	.	+	.	ID=LotjaGi3re1v8909800
LjG1.1_chr3	RepeatMasker	Low_complexity	94960544	94960598	.	+	.	ID=LotjaGi3re1v8909900
LjG1.1_chr3	RepeatMasker	Low_complexity	94960700	94960737	.	+	.	ID=LotjaGi3re1v8910000
LjG1.1_chr3	RepeatMasker	Low_complexity	94960835	94960874	.	+	.	ID=LotjaGi3re1v8910100
LjG1.1_chr3	RepeatMasker	Simple_repeat	94961100	94961177	.	+	.	ID=LotjaGi3re1v8910200
LjG1.1_chr3	RepeatMasker	Low_complexity	94961222	94961280	.	+	.	ID=LotjaGi3re1v8910300
LjG1.1_chr3	RepeatMasker	Low_complexity	94961391	94961427	.	+	.	ID=LotjaGi3re1v8910400
LjG1.1_chr3	RepeatMasker	LTR	94961491	94961618	.	+	.	ID=LotjaGi3re1v8910500
LjG1.1_chr3	RepeatMasker	Low_complexity	94961647	94961693	.	+	.	ID=LotjaGi3re1v8910600
LjG1.1_chr3	RepeatMasker	LTR	94962981	94963121	.	+	.	ID=LotjaGi3re1v8910700
LjG1.1_chr3	RepeatMasker	Simple_repeat	94963124	94963195	.	+	.	ID=LotjaGi3re1v8910800
LjG1.1_chr3	RepeatMasker	LTR/Copia	94963368	94963732	.	-	.	ID=LotjaGi3re1v8910900
LjG1.1_chr3	RepeatMasker	Low_complexity	94964409	94964542	.	+	.	ID=LotjaGi3re1v8911000
LjG1.1_chr3	RepeatMasker	Low_complexity	94964576	94964623	.	+	.	ID=LotjaGi3re1v8911100
LjG1.1_chr3	RepeatMasker	LTR	94965108	94965238	.	+	.	ID=LotjaGi3re1v8911200
LjG1.1_chr3	RepeatMasker	DNA/Mite	94965248	94965525	.	+	.	ID=LotjaGi3re1v8911300
LjG1.1_chr3	RepeatMasker	LTR	94966097	94966167	.	-	.	ID=LotjaGi3re1v8911400
LjG1.1_chr3	RepeatMasker	LTR	94967249	94967430	.	-	.	ID=LotjaGi3re1v8911500
LjG1.1_chr3	RepeatMasker	LTR/Copia	94969384	94969591	.	-	.	ID=LotjaGi3re1v8911600
LjG1.1_chr3	RepeatMasker	Low_complexity	94970241	94970295	.	+	.	ID=LotjaGi3re1v8911700
LjG1.1_chr3	RepeatMasker	LTR	94970816	94971061	.	+	.	ID=LotjaGi3re1v8911800
LjG1.1_chr3	RepeatMasker	LTR/Copia	94970863	94971066	.	+	.	ID=LotjaGi3re1v8911900
LjG1.1_chr3	RepeatMasker	LTR/Copia	94971072	94971213	.	-	.	ID=LotjaGi3re1v8912000
LjG1.1_chr3	RepeatMasker	LTR	94971115	94971260	.	-	.	ID=LotjaGi3re1v8912100
LjG1.1_chr3	RepeatMasker	Low_complexity	94971773	94971827	.	+	.	ID=LotjaGi3re1v8912200
LjG1.1_chr3	RepeatMasker	LTR	94972430	94972693	.	+	.	ID=LotjaGi3re1v8912300
LjG1.1_chr3	RepeatMasker	LTR/Copia	94972477	94972691	.	+	.	ID=LotjaGi3re1v8912400
LjG1.1_chr3	RepeatMasker	LTR	94973047	94973195	.	-	.	ID=LotjaGi3re1v8912500
LjG1.1_chr3	RepeatMasker	Low_complexity	94973272	94973315	.	+	.	ID=LotjaGi3re1v8912600
LjG1.1_chr3	RepeatMasker	Low_complexity	94973375	94973446	.	+	.	ID=LotjaGi3re1v8912700
LjG1.1_chr3	RepeatMasker	Low_complexity	94974089	94974116	.	+	.	ID=LotjaGi3re1v8912800
LjG1.1_chr3	RepeatMasker	LTR	94974217	94974365	.	+	.	ID=LotjaGi3re1v8912900
LjG1.1_chr3	RepeatMasker	LTR	94976080	94976390	.	-	.	ID=LotjaGi3re1v8913000
LjG1.1_chr3	RepeatMasker	LTR	94976091	94976504	.	+	.	ID=LotjaGi3re1v8913100
LjG1.1_chr3	RepeatMasker	LTR	94976366	94976518	.	-	.	ID=LotjaGi3re1v8913200
LjG1.1_chr3	RepeatMasker	DNA/Mite	94977293	94977418	.	-	.	ID=LotjaGi3re1v8913300
LjG1.1_chr3	RepeatMasker	Low_complexity	94982630	94982656	.	+	.	ID=LotjaGi3re1v8913400
LjG1.1_chr3	RepeatMasker	DNA/Mite	94983700	94983788	.	-	.	ID=LotjaGi3re1v8913500
LjG1.1_chr3	RepeatMasker	DNA/Mite	94983878	94983982	.	+	.	ID=LotjaGi3re1v8913600
LjG1.1_chr3	RepeatMasker	Low_complexity	94987728	94987757	.	+	.	ID=LotjaGi3re1v8913700
LjG1.1_chr3	RepeatMasker	Low_complexity	94987734	94987785	.	+	.	ID=LotjaGi3re1v8913800
LjG1.1_chr3	RepeatMasker	LTR/Gypsy	94988026	94997833	.	-	.	ID=LotjaGi3re1v8913900
LjG1.1_chr3	RepeatMasker	DNA/Mite	94998231	94998450	.	-	.	ID=LotjaGi3re1v8914000
LjG1.1_chr3	RepeatMasker	Simple_repeat	94998451	94998503	.	+	.	ID=LotjaGi3re1v8914100
LjG1.1_chr3	RepeatMasker	DNA/Mite	94998504	94998854	.	-	.	ID=LotjaGi3re1v8914200
LjG1.1_chr3	RepeatMasker	DNA/Mite	94998766	94998872	.	+	.	ID=LotjaGi3re1v8914300
LjG1.1_chr3	RepeatMasker	DNA/Mite	94998916	94999073	.	-	.	ID=LotjaGi3re1v8914400
LjG1.1_chr3	RepeatMasker	LTR	95000364	95001040	.	-	.	ID=LotjaGi3re1v8914500
LjG1.1_chr3	RepeatMasker	LTR	95003093	95003157	.	+	.	ID=LotjaGi3re1v8914600
LjG1.1_chr3	RepeatMasker	LTR	95003340	95003385	.	-	.	ID=LotjaGi3re1v8914700
LjG1.1_chr3	RepeatMasker	DNA/Mite	95003405	95003504	.	+	.	ID=LotjaGi3re1v8914800
LjG1.1_chr3	RepeatMasker	LTR	95003505	95003523	.	+	.	ID=LotjaGi3re1v8914900
LjG1.1_chr3	RepeatMasker	DNA/Mite	95003848	95004033	.	-	.	ID=LotjaGi3re1v8915000
LjG1.1_chr3	RepeatMasker	Low_complexity	95004356	95004407	.	+	.	ID=LotjaGi3re1v8915100
LjG1.1_chr3	RepeatMasker	Simple_repeat	95005369	95005414	.	+	.	ID=LotjaGi3re1v8915200
LjG1.1_chr3	RepeatMasker	DNA/Mite	95006614	95006890	.	+	.	ID=LotjaGi3re1v8915300
LjG1.1_chr3	RepeatMasker	LTR	95007280	95007364	.	-	.	ID=LotjaGi3re1v8915400
LjG1.1_chr3	RepeatMasker	DNA/Mite	95007645	95007759	.	+	.	ID=LotjaGi3re1v8915500
LjG1.1_chr3	RepeatMasker	DNA/Mite	95012932	95013116	.	-	.	ID=LotjaGi3re1v8915600
LjG1.1_chr3	RepeatMasker	LTR	95013117	95013132	.	+	.	ID=LotjaGi3re1v8915700
LjG1.1_chr3	RepeatMasker	Low_complexity	95013136	95013166	.	+	.	ID=LotjaGi3re1v8915800
LjG1.1_chr3	RepeatMasker	DNA/Mite	95013249	95013347	.	+	.	ID=LotjaGi3re1v8915900
LjG1.1_chr3	RepeatMasker	Low_complexity	95013731	95013752	.	+	.	ID=LotjaGi3re1v8916000
LjG1.1_chr3	RepeatMasker	Low_complexity	95014046	95014068	.	+	.	ID=LotjaGi3re1v8916100
LjG1.1_chr3	RepeatMasker	Simple_repeat	95014092	95014135	.	+	.	ID=LotjaGi3re1v8916200
LjG1.1_chr3	RepeatMasker	LTR/Gypsy	95014138	95014192	.	+	.	ID=LotjaGi3re1v8916300
LjG1.1_chr3	RepeatMasker	DNA/Mite	95014254	95014645	.	+	.	ID=LotjaGi3re1v8916400
LjG1.1_chr3	RepeatMasker	LTR/Gypsy	95015211	95015474	.	+	.	ID=LotjaGi3re1v8916500
LjG1.1_chr3	RepeatMasker	Low_complexity	95015479	95015502	.	+	.	ID=LotjaGi3re1v8916600
LjG1.1_chr3	RepeatMasker	Low_complexity	95016618	95016646	.	+	.	ID=LotjaGi3re1v8916700
LjG1.1_chr3	RepeatMasker	Low_complexity	95017316	95017352	.	+	.	ID=LotjaGi3re1v8916800
LjG1.1_chr3	RepeatMasker	LTR	95017513	95017568	.	+	.	ID=LotjaGi3re1v8916900
LjG1.1_chr3	RepeatMasker	Low_complexity	95018082	95018117	.	+	.	ID=LotjaGi3re1v8917000
LjG1.1_chr3	RepeatMasker	DNA/Mite	95018118	95018258	.	+	.	ID=LotjaGi3re1v8917100
LjG1.1_chr3	RepeatMasker	Low_complexity	95018272	95018329	.	+	.	ID=LotjaGi3re1v8917200
LjG1.1_chr3	RepeatMasker	Low_complexity	95018978	95019008	.	+	.	ID=LotjaGi3re1v8917300
LjG1.1_chr3	RepeatMasker	Low_complexity	95019832	95019967	.	+	.	ID=LotjaGi3re1v8917400
LjG1.1_chr3	RepeatMasker	LTR	95020767	95020809	.	-	.	ID=LotjaGi3re1v8917500
LjG1.1_chr3	RepeatMasker	RC/Helitron	95020896	95021206	.	-	.	ID=LotjaGi3re1v8917600
LjG1.1_chr3	RepeatMasker	LTR	95021746	95021794	.	-	.	ID=LotjaGi3re1v8917700
LjG1.1_chr3	RepeatMasker	LTR	95021924	95022074	.	-	.	ID=LotjaGi3re1v8917800
LjG1.1_chr3	RepeatMasker	DNA/Mite	95022086	95022519	.	+	.	ID=LotjaGi3re1v8917900
LjG1.1_chr3	RepeatMasker	LTR	95022522	95022758	.	-	.	ID=LotjaGi3re1v8918000
LjG1.1_chr3	RepeatMasker	Low_complexity	95022774	95022840	.	+	.	ID=LotjaGi3re1v8918100
LjG1.1_chr3	RepeatMasker	Low_complexity	95022898	95022939	.	+	.	ID=LotjaGi3re1v8918200
LjG1.1_chr3	RepeatMasker	Low_complexity	95022955	95023065	.	+	.	ID=LotjaGi3re1v8918300
LjG1.1_chr3	RepeatMasker	LTR	95023102	95023276	.	-	.	ID=LotjaGi3re1v8918400
LjG1.1_chr3	RepeatMasker	LTR	95023349	95023408	.	-	.	ID=LotjaGi3re1v8918500
LjG1.1_chr3	RepeatMasker	Low_complexity	95023409	95023453	.	+	.	ID=LotjaGi3re1v8918600
LjG1.1_chr3	RepeatMasker	Low_complexity	95023470	95023538	.	+	.	ID=LotjaGi3re1v8918700
LjG1.1_chr3	RepeatMasker	Low_complexity	95023602	95023637	.	+	.	ID=LotjaGi3re1v8918800
LjG1.1_chr3	RepeatMasker	LTR	95024360	95024781	.	-	.	ID=LotjaGi3re1v8918900
LjG1.1_chr3	RepeatMasker	Low_complexity	95024944	95024989	.	+	.	ID=LotjaGi3re1v8919000
LjG1.1_chr3	RepeatMasker	Low_complexity	95025043	95025105	.	+	.	ID=LotjaGi3re1v8919100
LjG1.1_chr3	RepeatMasker	Low_complexity	95025070	95025112	.	+	.	ID=LotjaGi3re1v8919200
LjG1.1_chr3	RepeatMasker	Low_complexity	95025161	95025210	.	+	.	ID=LotjaGi3re1v8919300
LjG1.1_chr3	RepeatMasker	LTR	95025318	95025402	.	-	.	ID=LotjaGi3re1v8919400
LjG1.1_chr3	RepeatMasker	Low_complexity	95026358	95026395	.	+	.	ID=LotjaGi3re1v8919500
LjG1.1_chr3	RepeatMasker	DNA/Mite	95026560	95026881	.	-	.	ID=LotjaGi3re1v8919600
LjG1.1_chr3	RepeatMasker	DNA/Mite	95026884	95027008	.	-	.	ID=LotjaGi3re1v8919700
LjG1.1_chr3	RepeatMasker	Simple_repeat	95027838	95027892	.	+	.	ID=LotjaGi3re1v8919800
LjG1.1_chr3	RepeatMasker	Low_complexity	95028620	95028647	.	+	.	ID=LotjaGi3re1v8919900
LjG1.1_chr3	RepeatMasker	Low_complexity	95029246	95029287	.	+	.	ID=LotjaGi3re1v8920000
LjG1.1_chr3	RepeatMasker	Low_complexity	95029335	95029410	.	+	.	ID=LotjaGi3re1v8920100
LjG1.1_chr3	RepeatMasker	Low_complexity	95033816	95033867	.	+	.	ID=LotjaGi3re1v8920200
LjG1.1_chr3	RepeatMasker	DNA/Mite	95033951	95034002	.	-	.	ID=LotjaGi3re1v8920300
LjG1.1_chr3	RepeatMasker	DNA/Mite	95034156	95034269	.	-	.	ID=LotjaGi3re1v8920400
LjG1.1_chr3	RepeatMasker	LTR	95036343	95036404	.	+	.	ID=LotjaGi3re1v8920500
LjG1.1_chr3	RepeatMasker	DNA/Mite	95036927	95037119	.	+	.	ID=LotjaGi3re1v8920600
LjG1.1_chr3	RepeatMasker	LTR	95037764	95037839	.	-	.	ID=LotjaGi3re1v8920700
LjG1.1_chr3	RepeatMasker	DNA/Mite	95041613	95041792	.	+	.	ID=LotjaGi3re1v8920800
LjG1.1_chr3	RepeatMasker	DNA/Mite	95043979	95044098	.	+	.	ID=LotjaGi3re1v8920900
LjG1.1_chr3	RepeatMasker	LTR	95045285	95045929	.	+	.	ID=LotjaGi3re1v8921000
LjG1.1_chr3	RepeatMasker	DNA/Harbinger	95045597	95046005	.	-	.	ID=LotjaGi3re1v8921100
LjG1.1_chr3	RepeatMasker	LTR	95045711	95046080	.	-	.	ID=LotjaGi3re1v8921200
LjG1.1_chr3	RepeatMasker	LTR	95046029	95046153	.	+	.	ID=LotjaGi3re1v8921300
LjG1.1_chr3	RepeatMasker	LTR	95046720	95046791	.	+	.	ID=LotjaGi3re1v8921400
LjG1.1_chr3	RepeatMasker	LTR/Gypsy	95046731	95048035	.	+	.	ID=LotjaGi3re1v8921500
LjG1.1_chr3	RepeatMasker	LTR/Copia	95047954	95048047	.	+	.	ID=LotjaGi3re1v8921600
LjG1.1_chr3	RepeatMasker	DNA/Mite	95049735	95049955	.	+	.	ID=LotjaGi3re1v8921700
LjG1.1_chr3	RepeatMasker	LTR	95050935	95051091	.	+	.	ID=LotjaGi3re1v8921800
LjG1.1_chr3	RepeatMasker	Low_complexity	95051457	95051485	.	+	.	ID=LotjaGi3re1v8921900
LjG1.1_chr3	RepeatMasker	Simple_repeat	95052361	95052387	.	+	.	ID=LotjaGi3re1v8922000
LjG1.1_chr3	RepeatMasker	Simple_repeat	95052440	95052461	.	+	.	ID=LotjaGi3re1v8922100
LjG1.1_chr3	RepeatMasker	Simple_repeat	95052462	95052491	.	+	.	ID=LotjaGi3re1v8922200
LjG1.1_chr3	RepeatMasker	Low_complexity	95052544	95052565	.	+	.	ID=LotjaGi3re1v8922300
LjG1.1_chr3	RepeatMasker	Simple_repeat	95052710	95052732	.	+	.	ID=LotjaGi3re1v8922400
LjG1.1_chr3	RepeatMasker	LTR	95054396	95054515	.	+	.	ID=LotjaGi3re1v8922500
LjG1.1_chr3	RepeatMasker	Low_complexity	95055604	95055649	.	+	.	ID=LotjaGi3re1v8922600
LjG1.1_chr3	RepeatMasker	Low_complexity	95055611	95055655	.	+	.	ID=LotjaGi3re1v8922700
LjG1.1_chr3	RepeatMasker	Low_complexity	95055666	95055740	.	+	.	ID=LotjaGi3re1v8922800
LjG1.1_chr3	RepeatMasker	LTR/Gypsy	95055798	95065644	.	+	.	ID=LotjaGi3re1v8922900
LjG1.1_chr3	RepeatMasker	Low_complexity	95065645	95065724	.	+	.	ID=LotjaGi3re1v8923000
LjG1.1_chr3	RepeatMasker	LTR	95065844	95066012	.	-	.	ID=LotjaGi3re1v8923100
LjG1.1_chr3	RepeatMasker	LTR	95066482	95069367	.	+	.	ID=LotjaGi3re1v8923200
LjG1.1_chr3	RepeatMasker	LTR	95069364	95070513	.	+	.	ID=LotjaGi3re1v8923300
LjG1.1_chr3	RepeatMasker	Low_complexity	95070719	95070741	.	+	.	ID=LotjaGi3re1v8923400
LjG1.1_chr3	RepeatMasker	Simple_repeat	95078085	95078109	.	+	.	ID=LotjaGi3re1v8923500
LjG1.1_chr3	RepeatMasker	Low_complexity	95080315	95080368	.	+	.	ID=LotjaGi3re1v8923600
LjG1.1_chr3	RepeatMasker	Low_complexity	95080382	95080448	.	+	.	ID=LotjaGi3re1v8923700
LjG1.1_chr3	RepeatMasker	Low_complexity	95080522	95080560	.	+	.	ID=LotjaGi3re1v8923800
LjG1.1_chr3	RepeatMasker	LTR	95082077	95082124	.	-	.	ID=LotjaGi3re1v8923900
LjG1.1_chr3	RepeatMasker	DNA/Mite	95082108	95082161	.	+	.	ID=LotjaGi3re1v8924000
LjG1.1_chr3	RepeatMasker	LTR	95082733	95082843	.	-	.	ID=LotjaGi3re1v8924100
LjG1.1_chr3	RepeatMasker	Low_complexity	95084107	95084170	.	+	.	ID=LotjaGi3re1v8924200
LjG1.1_chr3	RepeatMasker	LTR	95084251	95084561	.	-	.	ID=LotjaGi3re1v8924300
LjG1.1_chr3	RepeatMasker	LTR	95084582	95084748	.	-	.	ID=LotjaGi3re1v8924400
LjG1.1_chr3	RepeatMasker	LTR	95084681	95084758	.	+	.	ID=LotjaGi3re1v8924500
LjG1.1_chr3	RepeatMasker	LTR	95085278	95085332	.	-	.	ID=LotjaGi3re1v8924600
LjG1.1_chr3	RepeatMasker	Low_complexity	95085486	95085535	.	+	.	ID=LotjaGi3re1v8924700
LjG1.1_chr3	RepeatMasker	LTR	95085766	95086421	.	-	.	ID=LotjaGi3re1v8924800
LjG1.1_chr3	RepeatMasker	LTR	95086677	95086732	.	-	.	ID=LotjaGi3re1v8924900
LjG1.1_chr3	RepeatMasker	LTR	95087630	95087662	.	-	.	ID=LotjaGi3re1v8925000
LjG1.1_chr3	RepeatMasker	Low_complexity	95089633	95089671	.	+	.	ID=LotjaGi3re1v8925100
LjG1.1_chr3	RepeatMasker	LTR	95090893	95091353	.	-	.	ID=LotjaGi3re1v8925200
LjG1.1_chr3	RepeatMasker	Low_complexity	95092205	95092243	.	+	.	ID=LotjaGi3re1v8925300
LjG1.1_chr3	RepeatMasker	Simple_repeat	95092244	95092266	.	+	.	ID=LotjaGi3re1v8925400
LjG1.1_chr3	RepeatMasker	Low_complexity	95092267	95092292	.	+	.	ID=LotjaGi3re1v8925500
LjG1.1_chr3	RepeatMasker	DNA/Mite	95092408	95092474	.	-	.	ID=LotjaGi3re1v8925600
LjG1.1_chr3	RepeatMasker	LTR	95092420	95092477	.	+	.	ID=LotjaGi3re1v8925700
LjG1.1_chr3	RepeatMasker	Low_complexity	95092830	95092862	.	+	.	ID=LotjaGi3re1v8925800
LjG1.1_chr3	RepeatMasker	Low_complexity	95093177	95093215	.	+	.	ID=LotjaGi3re1v8925900
LjG1.1_chr3	RepeatMasker	LTR	95095750	95095811	.	+	.	ID=LotjaGi3re1v8926000
LjG1.1_chr3	RepeatMasker	LTR	95095825	95095868	.	-	.	ID=LotjaGi3re1v8926100
LjG1.1_chr3	RepeatMasker	Simple_repeat	95097045	95097099	.	+	.	ID=LotjaGi3re1v8926200
LjG1.1_chr3	RepeatMasker	Low_complexity	95097706	95097733	.	+	.	ID=LotjaGi3re1v8926300
LjG1.1_chr3	RepeatMasker	Low_complexity	95099456	95099519	.	+	.	ID=LotjaGi3re1v8926400
LjG1.1_chr3	RepeatMasker	LTR/Gypsy	95100466	95105848	.	+	.	ID=LotjaGi3re1v8926500
LjG1.1_chr3	RepeatMasker	LTR	95108556	95108645	.	+	.	ID=LotjaGi3re1v8926600
LjG1.1_chr3	RepeatMasker	LTR	95108882	95108921	.	-	.	ID=LotjaGi3re1v8926700
LjG1.1_chr3	RepeatMasker	Low_complexity	95109370	95109438	.	+	.	ID=LotjaGi3re1v8926800
LjG1.1_chr3	RepeatMasker	Low_complexity	95109764	95109792	.	+	.	ID=LotjaGi3re1v8926900
LjG1.1_chr3	RepeatMasker	Low_complexity	95109937	95109987	.	+	.	ID=LotjaGi3re1v8927000
LjG1.1_chr3	RepeatMasker	Low_complexity	95110024	95110089	.	+	.	ID=LotjaGi3re1v8927100
LjG1.1_chr3	RepeatMasker	Low_complexity	95110121	95110172	.	+	.	ID=LotjaGi3re1v8927200
LjG1.1_chr3	RepeatMasker	Low_complexity	95111871	95111903	.	+	.	ID=LotjaGi3re1v8927300
LjG1.1_chr3	RepeatMasker	LTR/Gypsy	95112135	95112150	.	-	.	ID=LotjaGi3re1v8927400
LjG1.1_chr3	RepeatMasker	DNA/Mite	95112161	95112205	.	+	.	ID=LotjaGi3re1v8927500
LjG1.1_chr3	RepeatMasker	LTR	95113285	95113367	.	-	.	ID=LotjaGi3re1v8927600
LjG1.1_chr3	RepeatMasker	Low_complexity	95113474	95113616	.	+	.	ID=LotjaGi3re1v8927700
LjG1.1_chr3	RepeatMasker	DNA/Mite	95114712	95115237	.	+	.	ID=LotjaGi3re1v8927800
LjG1.1_chr3	RepeatMasker	LTR	95115561	95115690	.	-	.	ID=LotjaGi3re1v8927900
LjG1.1_chr3	RepeatMasker	Low_complexity	95116912	95116932	.	+	.	ID=LotjaGi3re1v8928000
LjG1.1_chr3	RepeatMasker	DNA/Mite	95120603	95120648	.	-	.	ID=LotjaGi3re1v8928100
LjG1.1_chr3	RepeatMasker	Low_complexity	95123029	95123067	.	+	.	ID=LotjaGi3re1v8928200
LjG1.1_chr3	RepeatMasker	Low_complexity	95123855	95123913	.	+	.	ID=LotjaGi3re1v8928300
LjG1.1_chr3	RepeatMasker	Low_complexity	95123867	95123934	.	+	.	ID=LotjaGi3re1v8928400
LjG1.1_chr3	RepeatMasker	Simple_repeat	95125635	95125683	.	+	.	ID=LotjaGi3re1v8928500
LjG1.1_chr3	RepeatMasker	RC/Helitron	95125700	95130105	.	-	.	ID=LotjaGi3re1v8928600
LjG1.1_chr3	RepeatMasker	LTR	95129942	95130141	.	-	.	ID=LotjaGi3re1v8928700
LjG1.1_chr3	RepeatMasker	RC/Helitron	95130188	95130350	.	-	.	ID=LotjaGi3re1v8928800
LjG1.1_chr3	RepeatMasker	Low_complexity	95132996	95133018	.	+	.	ID=LotjaGi3re1v8928900
LjG1.1_chr3	RepeatMasker	Low_complexity	95135002	95135024	.	+	.	ID=LotjaGi3re1v8929000
LjG1.1_chr3	RepeatMasker	LTR	95137494	95137661	.	-	.	ID=LotjaGi3re1v8929100
LjG1.1_chr3	RepeatMasker	Low_complexity	95137787	95137815	.	+	.	ID=LotjaGi3re1v8929200
LjG1.1_chr3	RepeatMasker	Simple_repeat	95137894	95137913	.	+	.	ID=LotjaGi3re1v8929300
LjG1.1_chr3	RepeatMasker	DNA/Mite	95138122	95138280	.	-	.	ID=LotjaGi3re1v8929400
LjG1.1_chr3	RepeatMasker	Low_complexity	95139273	95139322	.	+	.	ID=LotjaGi3re1v8929500
LjG1.1_chr3	RepeatMasker	LTR/Copia	95142186	95142427	.	+	.	ID=LotjaGi3re1v8929600
LjG1.1_chr3	RepeatMasker	Low_complexity	95145285	95145322	.	+	.	ID=LotjaGi3re1v8929700
LjG1.1_chr3	RepeatMasker	Low_complexity	95146521	95146619	.	+	.	ID=LotjaGi3re1v8929800
LjG1.1_chr3	RepeatMasker	Low_complexity	95146642	95146737	.	+	.	ID=LotjaGi3re1v8929900
LjG1.1_chr3	RepeatMasker	Simple_repeat	95146765	95146832	.	+	.	ID=LotjaGi3re1v8930000
LjG1.1_chr3	RepeatMasker	Low_complexity	95146833	95146871	.	+	.	ID=LotjaGi3re1v8930100
LjG1.1_chr3	RepeatMasker	LTR	95146944	95147086	.	-	.	ID=LotjaGi3re1v8930200
LjG1.1_chr3	RepeatMasker	LTR/Gypsy	95147140	95147291	.	+	.	ID=LotjaGi3re1v8930300
LjG1.1_chr3	RepeatMasker	LTR	95147292	95147515	.	+	.	ID=LotjaGi3re1v8930400
LjG1.1_chr3	RepeatMasker	LTR	95153071	95153139	.	+	.	ID=LotjaGi3re1v8930500
LjG1.1_chr3	RepeatMasker	LTR/Copia	95154117	95154683	.	-	.	ID=LotjaGi3re1v8930600
LjG1.1_chr3	RepeatMasker	LTR	95156533	95156586	.	-	.	ID=LotjaGi3re1v8930700
LjG1.1_chr3	RepeatMasker	LTR	95156543	95156933	.	+	.	ID=LotjaGi3re1v8930800
LjG1.1_chr3	RepeatMasker	LTR	95157331	95157496	.	+	.	ID=LotjaGi3re1v8930900
LjG1.1_chr3	RepeatMasker	LTR/Copia	95158091	95158173	.	-	.	ID=LotjaGi3re1v8931000
LjG1.1_chr3	RepeatMasker	LTR	95158391	95158508	.	+	.	ID=LotjaGi3re1v8931100
LjG1.1_chr3	RepeatMasker	LTR	95158692	95158841	.	+	.	ID=LotjaGi3re1v8931200
LjG1.1_chr3	RepeatMasker	Simple_repeat	95160305	95160329	.	+	.	ID=LotjaGi3re1v8931300
LjG1.1_chr3	RepeatMasker	Low_complexity	95161526	95161546	.	+	.	ID=LotjaGi3re1v8931400
LjG1.1_chr3	RepeatMasker	LTR	95161841	95162026	.	-	.	ID=LotjaGi3re1v8931500
LjG1.1_chr3	RepeatMasker	Low_complexity	95163230	95163252	.	+	.	ID=LotjaGi3re1v8931600
LjG1.1_chr3	RepeatMasker	LTR/Copia	95165018	95165109	.	+	.	ID=LotjaGi3re1v8931700
LjG1.1_chr3	RepeatMasker	LTR/Copia	95165563	95165738	.	+	.	ID=LotjaGi3re1v8931800
LjG1.1_chr3	RepeatMasker	LTR/Copia	95166055	95166919	.	-	.	ID=LotjaGi3re1v8931900
LjG1.1_chr3	RepeatMasker	LTR/Copia	95166936	95166994	.	-	.	ID=LotjaGi3re1v8932000
LjG1.1_chr3	RepeatMasker	Low_complexity	95168385	95168436	.	+	.	ID=LotjaGi3re1v8932100
LjG1.1_chr3	RepeatMasker	DNA/Mite	95169214	95169289	.	-	.	ID=LotjaGi3re1v8932200
LjG1.1_chr3	RepeatMasker	Low_complexity	95169432	95169461	.	+	.	ID=LotjaGi3re1v8932300
LjG1.1_chr3	RepeatMasker	LTR	95169465	95169638	.	-	.	ID=LotjaGi3re1v8932400
LjG1.1_chr3	RepeatMasker	LTR	95176552	95176639	.	-	.	ID=LotjaGi3re1v8932500
LjG1.1_chr3	RepeatMasker	LTR	95176618	95176842	.	-	.	ID=LotjaGi3re1v8932600
LjG1.1_chr3	RepeatMasker	LTR	95178999	95179109	.	+	.	ID=LotjaGi3re1v8932700
LjG1.1_chr3	RepeatMasker	Low_complexity	95182040	95182131	.	+	.	ID=LotjaGi3re1v8932800
LjG1.1_chr3	RepeatMasker	Low_complexity	95182355	95182376	.	+	.	ID=LotjaGi3re1v8932900
LjG1.1_chr3	RepeatMasker	DNA/Mite	95182470	95182799	.	-	.	ID=LotjaGi3re1v8933000
LjG1.1_chr3	RepeatMasker	Low_complexity	95183533	95183565	.	+	.	ID=LotjaGi3re1v8933100
LjG1.1_chr3	RepeatMasker	Simple_repeat	95184970	95184991	.	+	.	ID=LotjaGi3re1v8933200
LjG1.1_chr3	RepeatMasker	Low_complexity	95186966	95187000	.	+	.	ID=LotjaGi3re1v8933300
LjG1.1_chr3	RepeatMasker	LTR/Copia	95187427	95188040	.	-	.	ID=LotjaGi3re1v8933400
LjG1.1_chr3	RepeatMasker	LTR	95188888	95188968	.	-	.	ID=LotjaGi3re1v8933500
LjG1.1_chr3	RepeatMasker	DNA/Mite	95191425	95191561	.	+	.	ID=LotjaGi3re1v8933600
LjG1.1_chr3	RepeatMasker	LTR	95192697	95193039	.	-	.	ID=LotjaGi3re1v8933700
LjG1.1_chr3	RepeatMasker	DNA/Mite	95193169	95193326	.	+	.	ID=LotjaGi3re1v8933800
LjG1.1_chr3	RepeatMasker	Low_complexity	95194066	95194104	.	+	.	ID=LotjaGi3re1v8933900
LjG1.1_chr3	RepeatMasker	Low_complexity	95195833	95195853	.	+	.	ID=LotjaGi3re1v8934000
LjG1.1_chr3	RepeatMasker	Low_complexity	95196034	95196061	.	+	.	ID=LotjaGi3re1v8934100
LjG1.1_chr3	RepeatMasker	Simple_repeat	95199722	95199907	.	+	.	ID=LotjaGi3re1v8934200
LjG1.1_chr3	RepeatMasker	Simple_repeat	95199948	95200110	.	+	.	ID=LotjaGi3re1v8934300
LjG1.1_chr3	RepeatMasker	Simple_repeat	95200180	95200370	.	+	.	ID=LotjaGi3re1v8934400
LjG1.1_chr3	RepeatMasker	LTR	95200666	95200738	.	+	.	ID=LotjaGi3re1v8934500
LjG1.1_chr3	RepeatMasker	LTR	95200760	95200860	.	-	.	ID=LotjaGi3re1v8934600
LjG1.1_chr3	RepeatMasker	LTR	95201017	95201133	.	-	.	ID=LotjaGi3re1v8934700
LjG1.1_chr3	RepeatMasker	LTR	95201019	95201112	.	+	.	ID=LotjaGi3re1v8934800
LjG1.1_chr3	RepeatMasker	DNA/Mite	95201031	95201183	.	-	.	ID=LotjaGi3re1v8934900
LjG1.1_chr3	RepeatMasker	Low_complexity	95202074	95202116	.	+	.	ID=LotjaGi3re1v8935000
LjG1.1_chr3	RepeatMasker	LTR	95202296	95202471	.	+	.	ID=LotjaGi3re1v8935100
LjG1.1_chr3	RepeatMasker	LTR/Copia	95203089	95203374	.	-	.	ID=LotjaGi3re1v8935200
LjG1.1_chr3	RepeatMasker	LTR	95203471	95203622	.	+	.	ID=LotjaGi3re1v8935300
LjG1.1_chr3	RepeatMasker	Low_complexity	95204643	95204672	.	+	.	ID=LotjaGi3re1v8935400
LjG1.1_chr3	RepeatMasker	LTR	95206029	95206927	.	-	.	ID=LotjaGi3re1v8935500
LjG1.1_chr3	RepeatMasker	Low_complexity	95207442	95207483	.	+	.	ID=LotjaGi3re1v8935600
LjG1.1_chr3	RepeatMasker	LTR	95208475	95208777	.	-	.	ID=LotjaGi3re1v8935700
LjG1.1_chr3	RepeatMasker	DNA/Mite	95208799	95208898	.	-	.	ID=LotjaGi3re1v8935800
LjG1.1_chr3	RepeatMasker	LTR	95209266	95209517	.	-	.	ID=LotjaGi3re1v8935900
LjG1.1_chr3	RepeatMasker	Low_complexity	95210454	95210475	.	+	.	ID=LotjaGi3re1v8936000
LjG1.1_chr3	RepeatMasker	DNA/Mite	95212197	95212264	.	-	.	ID=LotjaGi3re1v8936100
LjG1.1_chr3	RepeatMasker	LTR/Copia	95212919	95213084	.	-	.	ID=LotjaGi3re1v8936200
LjG1.1_chr3	RepeatMasker	SINE	95214003	95214120	.	-	.	ID=LotjaGi3re1v8936300
LjG1.1_chr3	RepeatMasker	LTR	95215780	95216076	.	-	.	ID=LotjaGi3re1v8936400
LjG1.1_chr3	RepeatMasker	LTR	95216560	95216855	.	-	.	ID=LotjaGi3re1v8936500
LjG1.1_chr3	RepeatMasker	LTR	95219687	95219768	.	-	.	ID=LotjaGi3re1v8936600
LjG1.1_chr3	RepeatMasker	Low_complexity	95219847	95220079	.	+	.	ID=LotjaGi3re1v8936700
LjG1.1_chr3	RepeatMasker	Low_complexity	95220156	95220215	.	+	.	ID=LotjaGi3re1v8936800
LjG1.1_chr3	RepeatMasker	Low_complexity	95220297	95220363	.	+	.	ID=LotjaGi3re1v8936900
LjG1.1_chr3	RepeatMasker	Low_complexity	95220420	95220454	.	+	.	ID=LotjaGi3re1v8937000
LjG1.1_chr3	RepeatMasker	Low_complexity	95220546	95220582	.	+	.	ID=LotjaGi3re1v8937100
LjG1.1_chr3	RepeatMasker	Low_complexity	95220769	95220789	.	+	.	ID=LotjaGi3re1v8937200
LjG1.1_chr3	RepeatMasker	Low_complexity	95221344	95221371	.	+	.	ID=LotjaGi3re1v8937300
LjG1.1_chr3	RepeatMasker	Low_complexity	95222167	95222208	.	+	.	ID=LotjaGi3re1v8937400
LjG1.1_chr3	RepeatMasker	Low_complexity	95222284	95222310	.	+	.	ID=LotjaGi3re1v8937500
LjG1.1_chr3	RepeatMasker	Simple_repeat	95222537	95222573	.	+	.	ID=LotjaGi3re1v8937600
LjG1.1_chr3	RepeatMasker	Low_complexity	95222580	95222647	.	+	.	ID=LotjaGi3re1v8937700
LjG1.1_chr3	RepeatMasker	Low_complexity	95222736	95222758	.	+	.	ID=LotjaGi3re1v8937800
LjG1.1_chr3	RepeatMasker	Low_complexity	95222817	95222846	.	+	.	ID=LotjaGi3re1v8937900
LjG1.1_chr3	RepeatMasker	LTR	95224097	95224327	.	-	.	ID=LotjaGi3re1v8938000
LjG1.1_chr3	RepeatMasker	Low_complexity	95224638	95224681	.	+	.	ID=LotjaGi3re1v8938100
LjG1.1_chr3	RepeatMasker	Low_complexity	95224837	95224887	.	+	.	ID=LotjaGi3re1v8938200
LjG1.1_chr3	RepeatMasker	DNA/Mite	95225379	95225434	.	-	.	ID=LotjaGi3re1v8938300
LjG1.1_chr3	RepeatMasker	Simple_repeat	95225435	95225454	.	+	.	ID=LotjaGi3re1v8938400
LjG1.1_chr3	RepeatMasker	DNA/Mite	95225455	95226005	.	-	.	ID=LotjaGi3re1v8938500
LjG1.1_chr3	RepeatMasker	Low_complexity	95226389	95226451	.	+	.	ID=LotjaGi3re1v8938600
LjG1.1_chr3	RepeatMasker	Low_complexity	95227281	95227302	.	+	.	ID=LotjaGi3re1v8938700
LjG1.1_chr3	RepeatMasker	Low_complexity	95227595	95227634	.	+	.	ID=LotjaGi3re1v8938800
LjG1.1_chr3	RepeatMasker	Low_complexity	95228352	95228397	.	+	.	ID=LotjaGi3re1v8938900
LjG1.1_chr3	RepeatMasker	LTR	95228461	95228748	.	-	.	ID=LotjaGi3re1v8939000
LjG1.1_chr3	RepeatMasker	LTR	95228740	95228868	.	-	.	ID=LotjaGi3re1v8939100
LjG1.1_chr3	RepeatMasker	Low_complexity	95228930	95228989	.	+	.	ID=LotjaGi3re1v8939200
LjG1.1_chr3	RepeatMasker	Simple_repeat	95229262	95229286	.	+	.	ID=LotjaGi3re1v8939300
LjG1.1_chr3	RepeatMasker	LTR	95229879	95229955	.	+	.	ID=LotjaGi3re1v8939400
LjG1.1_chr3	RepeatMasker	Low_complexity	95234355	95234383	.	+	.	ID=LotjaGi3re1v8939500
LjG1.1_chr3	RepeatMasker	LINE	95234877	95234962	.	+	.	ID=LotjaGi3re1v8939600
LjG1.1_chr3	RepeatMasker	LTR	95234911	95234967	.	-	.	ID=LotjaGi3re1v8939700
LjG1.1_chr3	RepeatMasker	LTR	95236182	95236273	.	+	.	ID=LotjaGi3re1v8939800
LjG1.1_chr3	RepeatMasker	LTR	95237753	95237811	.	+	.	ID=LotjaGi3re1v8939900
LjG1.1_chr3	RepeatMasker	LTR	95237839	95237898	.	+	.	ID=LotjaGi3re1v8940000
LjG1.1_chr3	RepeatMasker	LTR	95237850	95237904	.	-	.	ID=LotjaGi3re1v8940100
LjG1.1_chr3	RepeatMasker	Low_complexity	95241714	95241744	.	+	.	ID=LotjaGi3re1v8940200
LjG1.1_chr3	RepeatMasker	DNA/Mite	95242031	95242239	.	+	.	ID=LotjaGi3re1v8940300
LjG1.1_chr3	RepeatMasker	Low_complexity	95246241	95246277	.	+	.	ID=LotjaGi3re1v8940400
LjG1.1_chr3	RepeatMasker	Low_complexity	95247231	95247272	.	+	.	ID=LotjaGi3re1v8940500
LjG1.1_chr3	RepeatMasker	DNA/Mite	95247397	95247542	.	-	.	ID=LotjaGi3re1v8940600
LjG1.1_chr3	RepeatMasker	Low_complexity	95247635	95247662	.	+	.	ID=LotjaGi3re1v8940700
LjG1.1_chr3	RepeatMasker	Low_complexity	95250610	95250651	.	+	.	ID=LotjaGi3re1v8940800
LjG1.1_chr3	RepeatMasker	LTR/Copia	95250812	95250887	.	-	.	ID=LotjaGi3re1v8940900
LjG1.1_chr3	RepeatMasker	Low_complexity	95251001	95251035	.	+	.	ID=LotjaGi3re1v8941000
LjG1.1_chr3	RepeatMasker	Low_complexity	95251799	95251819	.	+	.	ID=LotjaGi3re1v8941100
LjG1.1_chr3	RepeatMasker	Low_complexity	95261188	95261229	.	+	.	ID=LotjaGi3re1v8941200
LjG1.1_chr3	RepeatMasker	LTR	95262055	95262192	.	+	.	ID=LotjaGi3re1v8941300
LjG1.1_chr3	RepeatMasker	LTR	95263454	95263570	.	-	.	ID=LotjaGi3re1v8941400
LjG1.1_chr3	RepeatMasker	DNA/Mite	95264533	95264661	.	-	.	ID=LotjaGi3re1v8941500
LjG1.1_chr3	RepeatMasker	Low_complexity	95264727	95264764	.	+	.	ID=LotjaGi3re1v8941600
LjG1.1_chr3	RepeatMasker	Low_complexity	95264982	95265025	.	+	.	ID=LotjaGi3re1v8941700
LjG1.1_chr3	RepeatMasker	LTR	95265522	95265743	.	+	.	ID=LotjaGi3re1v8941800
LjG1.1_chr3	RepeatMasker	LTR	95266078	95267001	.	+	.	ID=LotjaGi3re1v8941900
LjG1.1_chr3	RepeatMasker	Low_complexity	95267148	95267180	.	+	.	ID=LotjaGi3re1v8942000
LjG1.1_chr3	RepeatMasker	DNA/Mite	95269721	95269882	.	-	.	ID=LotjaGi3re1v8942100
LjG1.1_chr3	RepeatMasker	LTR	95270309	95270394	.	+	.	ID=LotjaGi3re1v8942200
LjG1.1_chr3	RepeatMasker	Low_complexity	95270404	95270438	.	+	.	ID=LotjaGi3re1v8942300
LjG1.1_chr3	RepeatMasker	Low_complexity	95270852	95270913	.	+	.	ID=LotjaGi3re1v8942400
LjG1.1_chr3	RepeatMasker	Low_complexity	95270859	95270932	.	+	.	ID=LotjaGi3re1v8942500
LjG1.1_chr3	RepeatMasker	DNA/Mite	95272534	95272610	.	-	.	ID=LotjaGi3re1v8942600
LjG1.1_chr3	RepeatMasker	Low_complexity	95273085	95273176	.	+	.	ID=LotjaGi3re1v8942700
LjG1.1_chr3	RepeatMasker	LTR	95273268	95273374	.	-	.	ID=LotjaGi3re1v8942800
LjG1.1_chr3	RepeatMasker	Simple_repeat	95273628	95273650	.	+	.	ID=LotjaGi3re1v8942900
LjG1.1_chr3	RepeatMasker	LTR	95276475	95276630	.	+	.	ID=LotjaGi3re1v8943000
LjG1.1_chr3	RepeatMasker	DNA/Mite	95276691	95276806	.	+	.	ID=LotjaGi3re1v8943100
LjG1.1_chr3	RepeatMasker	DNA/Mite	95278573	95279381	.	-	.	ID=LotjaGi3re1v8943200
LjG1.1_chr3	RepeatMasker	Low_complexity	95279976	95280038	.	+	.	ID=LotjaGi3re1v8943300
LjG1.1_chr3	RepeatMasker	DNA/Mite	95281139	95281457	.	-	.	ID=LotjaGi3re1v8943400
LjG1.1_chr3	RepeatMasker	LTR	95282283	95282396	.	+	.	ID=LotjaGi3re1v8943500
LjG1.1_chr3	RepeatMasker	LTR	95282958	95283040	.	-	.	ID=LotjaGi3re1v8943600
LjG1.1_chr3	RepeatMasker	DNA/Mite	95283802	95283914	.	+	.	ID=LotjaGi3re1v8943700
LjG1.1_chr3	RepeatMasker	DNA/Mite	95283928	95284479	.	-	.	ID=LotjaGi3re1v8943800
LjG1.1_chr3	RepeatMasker	LTR	95284480	95284513	.	-	.	ID=LotjaGi3re1v8943900
LjG1.1_chr3	RepeatMasker	LTR	95284512	95284636	.	-	.	ID=LotjaGi3re1v8944000
LjG1.1_chr3	RepeatMasker	DNA/Mite	95284942	95285047	.	-	.	ID=LotjaGi3re1v8944100
LjG1.1_chr3	RepeatMasker	LTR/Copia	95285876	95285967	.	+	.	ID=LotjaGi3re1v8944200
LjG1.1_chr3	RepeatMasker	DNA/Mite	95286862	95286987	.	+	.	ID=LotjaGi3re1v8944300
LjG1.1_chr3	RepeatMasker	LTR	95286988	95287000	.	-	.	ID=LotjaGi3re1v8944400
LjG1.1_chr3	RepeatMasker	DNA/Mite	95287530	95287587	.	-	.	ID=LotjaGi3re1v8944500
LjG1.1_chr3	RepeatMasker	DNA/Mite	95287641	95287739	.	-	.	ID=LotjaGi3re1v8944600
LjG1.1_chr3	RepeatMasker	LTR	95288629	95288707	.	-	.	ID=LotjaGi3re1v8944700
LjG1.1_chr3	RepeatMasker	Low_complexity	95289350	95289371	.	+	.	ID=LotjaGi3re1v8944800
LjG1.1_chr3	RepeatMasker	Low_complexity	95289626	95289658	.	+	.	ID=LotjaGi3re1v8944900
LjG1.1_chr3	RepeatMasker	Low_complexity	95290107	95290144	.	+	.	ID=LotjaGi3re1v8945000
LjG1.1_chr3	RepeatMasker	DNA/Mite	95290596	95290752	.	+	.	ID=LotjaGi3re1v8945100
LjG1.1_chr3	RepeatMasker	Low_complexity	95292398	95292450	.	+	.	ID=LotjaGi3re1v8945200
LjG1.1_chr3	RepeatMasker	Low_complexity	95293661	95293792	.	+	.	ID=LotjaGi3re1v8945300
LjG1.1_chr3	RepeatMasker	Low_complexity	95295265	95295287	.	+	.	ID=LotjaGi3re1v8945400
LjG1.1_chr3	RepeatMasker	Simple_repeat	95295482	95295528	.	+	.	ID=LotjaGi3re1v8945500
LjG1.1_chr3	RepeatMasker	Low_complexity	95297135	95297162	.	+	.	ID=LotjaGi3re1v8945600
LjG1.1_chr3	RepeatMasker	Low_complexity	95297170	95297247	.	+	.	ID=LotjaGi3re1v8945700
LjG1.1_chr3	RepeatMasker	Low_complexity	95297302	95297343	.	+	.	ID=LotjaGi3re1v8945800
LjG1.1_chr3	RepeatMasker	Low_complexity	95297376	95297541	.	+	.	ID=LotjaGi3re1v8945900
LjG1.1_chr3	RepeatMasker	DNA/Mite	95299781	95300099	.	+	.	ID=LotjaGi3re1v8946000
LjG1.1_chr3	RepeatMasker	DNA/Mite	95302161	95302249	.	+	.	ID=LotjaGi3re1v8946100
LjG1.1_chr3	RepeatMasker	Low_complexity	95302508	95302545	.	+	.	ID=LotjaGi3re1v8946200
LjG1.1_chr3	RepeatMasker	DNA/Mite	95302915	95303002	.	+	.	ID=LotjaGi3re1v8946300
LjG1.1_chr3	RepeatMasker	DNA/Mite	95303558	95303674	.	+	.	ID=LotjaGi3re1v8946400
LjG1.1_chr3	RepeatMasker	DNA/Mite	95304239	95304312	.	+	.	ID=LotjaGi3re1v8946500
LjG1.1_chr3	RepeatMasker	LTR/Gypsy	95304282	95304379	.	+	.	ID=LotjaGi3re1v8946600
LjG1.1_chr3	RepeatMasker	DNA/Mite	95304315	95304399	.	+	.	ID=LotjaGi3re1v8946700
LjG1.1_chr3	RepeatMasker	DNA/Mite	95304841	95304946	.	+	.	ID=LotjaGi3re1v8946800
LjG1.1_chr3	RepeatMasker	DNA/Mite	95304948	95305004	.	+	.	ID=LotjaGi3re1v8946900
LjG1.1_chr3	RepeatMasker	DNA/Mite	95305955	95306044	.	+	.	ID=LotjaGi3re1v8947000
LjG1.1_chr3	RepeatMasker	Simple_repeat	95307803	95307845	.	+	.	ID=LotjaGi3re1v8947100
LjG1.1_chr3	RepeatMasker	Simple_repeat	95309502	95309534	.	+	.	ID=LotjaGi3re1v8947200
LjG1.1_chr3	RepeatMasker	Low_complexity	95309537	95309606	.	+	.	ID=LotjaGi3re1v8947300
LjG1.1_chr3	RepeatMasker	Simple_repeat	95309991	95310021	.	+	.	ID=LotjaGi3re1v8947400
LjG1.1_chr3	RepeatMasker	DNA/Mite	95310169	95310743	.	-	.	ID=LotjaGi3re1v8947500
LjG1.1_chr3	RepeatMasker	Simple_repeat	95311307	95311430	.	+	.	ID=LotjaGi3re1v8947600
LjG1.1_chr3	RepeatMasker	Low_complexity	95314165	95314185	.	+	.	ID=LotjaGi3re1v8947700
LjG1.1_chr3	RepeatMasker	Low_complexity	95317541	95317583	.	+	.	ID=LotjaGi3re1v8947800
LjG1.1_chr3	RepeatMasker	DNA/Mite	95317616	95317745	.	+	.	ID=LotjaGi3re1v8947900
LjG1.1_chr3	RepeatMasker	LTR/Copia	95317788	95317840	.	-	.	ID=LotjaGi3re1v8948000
LjG1.1_chr3	RepeatMasker	LTR/Gypsy	95317830	95317937	.	+	.	ID=LotjaGi3re1v8948100
LjG1.1_chr3	RepeatMasker	Low_complexity	95318253	95318355	.	+	.	ID=LotjaGi3re1v8948200
LjG1.1_chr3	RepeatMasker	DNA/Mite	95318449	95318645	.	+	.	ID=LotjaGi3re1v8948300
LjG1.1_chr3	RepeatMasker	Low_complexity	95319239	95319266	.	+	.	ID=LotjaGi3re1v8948400
LjG1.1_chr3	RepeatMasker	Simple_repeat	95319735	95319792	.	+	.	ID=LotjaGi3re1v8948500
LjG1.1_chr3	RepeatMasker	DNA/Mite	95319802	95319942	.	+	.	ID=LotjaGi3re1v8948600
LjG1.1_chr3	RepeatMasker	LTR/Gypsy	95320052	95320352	.	+	.	ID=LotjaGi3re1v8948700
LjG1.1_chr3	RepeatMasker	LTR/Gypsy	95320350	95320532	.	+	.	ID=LotjaGi3re1v8948800
LjG1.1_chr3	RepeatMasker	Low_complexity	95320555	95320593	.	+	.	ID=LotjaGi3re1v8948900
LjG1.1_chr3	RepeatMasker	Low_complexity	95321556	95321606	.	+	.	ID=LotjaGi3re1v8949000
LjG1.1_chr3	RepeatMasker	Low_complexity	95322204	95322240	.	+	.	ID=LotjaGi3re1v8949100
LjG1.1_chr3	RepeatMasker	LTR	95325881	95326185	.	+	.	ID=LotjaGi3re1v8949200
LjG1.1_chr3	RepeatMasker	LTR	95332503	95332810	.	+	.	ID=LotjaGi3re1v8949300
LjG1.1_chr3	RepeatMasker	Low_complexity	95335246	95335374	.	+	.	ID=LotjaGi3re1v8949400
LjG1.1_chr3	RepeatMasker	Low_complexity	95335586	95335616	.	+	.	ID=LotjaGi3re1v8949500
LjG1.1_chr3	RepeatMasker	DNA/Mite	95336122	95336134	.	-	.	ID=LotjaGi3re1v8949600
LjG1.1_chr3	RepeatMasker	LTR	95336135	95336317	.	-	.	ID=LotjaGi3re1v8949700
LjG1.1_chr3	RepeatMasker	DNA/Mite	95336156	95336355	.	+	.	ID=LotjaGi3re1v8949800
LjG1.1_chr3	RepeatMasker	DNA/Mite	95336318	95336358	.	-	.	ID=LotjaGi3re1v8949900
LjG1.1_chr3	RepeatMasker	Simple_repeat	95337174	95337197	.	+	.	ID=LotjaGi3re1v8950000
LjG1.1_chr3	RepeatMasker	Low_complexity	95337702	95337737	.	+	.	ID=LotjaGi3re1v8950100
LjG1.1_chr3	RepeatMasker	LTR/Gypsy	95337786	95337886	.	-	.	ID=LotjaGi3re1v8950200
LjG1.1_chr3	RepeatMasker	Low_complexity	95338080	95338128	.	+	.	ID=LotjaGi3re1v8950300
LjG1.1_chr3	RepeatMasker	DNA/Mite	95338184	95338336	.	+	.	ID=LotjaGi3re1v8950400
LjG1.1_chr3	RepeatMasker	Low_complexity	95338468	95338514	.	+	.	ID=LotjaGi3re1v8950500
LjG1.1_chr3	RepeatMasker	DNA/Mite	95338720	95338796	.	-	.	ID=LotjaGi3re1v8950600
LjG1.1_chr3	RepeatMasker	Low_complexity	95338883	95338950	.	+	.	ID=LotjaGi3re1v8950700
LjG1.1_chr3	RepeatMasker	DNA/Mite	95339675	95339784	.	+	.	ID=LotjaGi3re1v8950800
LjG1.1_chr3	RepeatMasker	Simple_repeat	95339934	95339999	.	+	.	ID=LotjaGi3re1v8950900
LjG1.1_chr3	RepeatMasker	Simple_repeat	95340005	95340447	.	+	.	ID=LotjaGi3re1v8951000
LjG1.1_chr3	RepeatMasker	Low_complexity	95340719	95340742	.	+	.	ID=LotjaGi3re1v8951100
LjG1.1_chr3	RepeatMasker	DNA/Mite	95341678	95341837	.	-	.	ID=LotjaGi3re1v8951200
LjG1.1_chr3	RepeatMasker	Low_complexity	95342007	95342028	.	+	.	ID=LotjaGi3re1v8951300
LjG1.1_chr3	RepeatMasker	LTR	95342956	95343829	.	+	.	ID=LotjaGi3re1v8951400
LjG1.1_chr3	RepeatMasker	LTR	95344343	95344524	.	+	.	ID=LotjaGi3re1v8951500
LjG1.1_chr3	RepeatMasker	LTR	95344757	95344991	.	+	.	ID=LotjaGi3re1v8951600
LjG1.1_chr3	RepeatMasker	LTR	95345125	95345324	.	+	.	ID=LotjaGi3re1v8951700
LjG1.1_chr3	RepeatMasker	LTR	95345750	95345891	.	-	.	ID=LotjaGi3re1v8951800
LjG1.1_chr3	RepeatMasker	Low_complexity	95345898	95345921	.	+	.	ID=LotjaGi3re1v8951900
LjG1.1_chr3	RepeatMasker	LTR	95346439	95346683	.	+	.	ID=LotjaGi3re1v8952000
LjG1.1_chr3	RepeatMasker	LTR	95346770	95347078	.	+	.	ID=LotjaGi3re1v8952100
LjG1.1_chr3	RepeatMasker	DNA/Mite	95347775	95347804	.	-	.	ID=LotjaGi3re1v8952200
LjG1.1_chr3	RepeatMasker	LTR	95348149	95348633	.	+	.	ID=LotjaGi3re1v8952300
LjG1.1_chr3	RepeatMasker	LTR	95349082	95349314	.	+	.	ID=LotjaGi3re1v8952400
LjG1.1_chr3	RepeatMasker	LTR	95349343	95349603	.	+	.	ID=LotjaGi3re1v8952500
LjG1.1_chr3	RepeatMasker	LTR	95349629	95349860	.	+	.	ID=LotjaGi3re1v8952600
LjG1.1_chr3	RepeatMasker	LTR	95350342	95350578	.	+	.	ID=LotjaGi3re1v8952700
LjG1.1_chr3	RepeatMasker	LTR	95351058	95351345	.	-	.	ID=LotjaGi3re1v8952800
LjG1.1_chr3	RepeatMasker	Low_complexity	95351697	95351864	.	+	.	ID=LotjaGi3re1v8952900
LjG1.1_chr3	RepeatMasker	LTR	95352083	95352535	.	+	.	ID=LotjaGi3re1v8953000
LjG1.1_chr3	RepeatMasker	LTR	95353030	95353243	.	+	.	ID=LotjaGi3re1v8953100
LjG1.1_chr3	RepeatMasker	LTR	95354319	95354657	.	+	.	ID=LotjaGi3re1v8953200
LjG1.1_chr3	RepeatMasker	LTR	95355178	95355254	.	+	.	ID=LotjaGi3re1v8953300
LjG1.1_chr3	RepeatMasker	LTR/Copia	95356184	95356275	.	-	.	ID=LotjaGi3re1v8953400
LjG1.1_chr3	RepeatMasker	LTR	95356320	95356670	.	+	.	ID=LotjaGi3re1v8953500
LjG1.1_chr3	RepeatMasker	LTR	95356840	95357055	.	+	.	ID=LotjaGi3re1v8953600
LjG1.1_chr3	RepeatMasker	LTR	95357280	95357498	.	+	.	ID=LotjaGi3re1v8953700
LjG1.1_chr3	RepeatMasker	LTR	95357712	95357801	.	+	.	ID=LotjaGi3re1v8953800
LjG1.1_chr3	RepeatMasker	LTR	95358003	95358151	.	+	.	ID=LotjaGi3re1v8953900
LjG1.1_chr3	RepeatMasker	LTR	95359001	95359435	.	+	.	ID=LotjaGi3re1v8954000
LjG1.1_chr3	RepeatMasker	LTR	95359796	95360001	.	+	.	ID=LotjaGi3re1v8954100
LjG1.1_chr3	RepeatMasker	LTR	95360813	95361062	.	+	.	ID=LotjaGi3re1v8954200
LjG1.1_chr3	RepeatMasker	LTR	95361102	95361325	.	+	.	ID=LotjaGi3re1v8954300
LjG1.1_chr3	RepeatMasker	LTR	95361537	95361769	.	+	.	ID=LotjaGi3re1v8954400
LjG1.1_chr3	RepeatMasker	LTR	95363082	95363678	.	+	.	ID=LotjaGi3re1v8954500
LjG1.1_chr3	RepeatMasker	Low_complexity	95363757	95363830	.	+	.	ID=LotjaGi3re1v8954600
LjG1.1_chr3	RepeatMasker	Low_complexity	95363870	95363919	.	+	.	ID=LotjaGi3re1v8954700
LjG1.1_chr3	RepeatMasker	LTR	95363971	95364037	.	+	.	ID=LotjaGi3re1v8954800
LjG1.1_chr3	RepeatMasker	LTR	95364364	95364376	.	+	.	ID=LotjaGi3re1v8954900
LjG1.1_chr3	RepeatMasker	DNA/Mite	95364377	95364560	.	-	.	ID=LotjaGi3re1v8955000
LjG1.1_chr3	RepeatMasker	LTR	95364561	95364590	.	+	.	ID=LotjaGi3re1v8955100
LjG1.1_chr3	RepeatMasker	LTR	95365135	95365564	.	+	.	ID=LotjaGi3re1v8955200
LjG1.1_chr3	RepeatMasker	LTR	95365891	95366112	.	+	.	ID=LotjaGi3re1v8955300
LjG1.1_chr3	RepeatMasker	LTR/Copia	95366290	95370962	.	-	.	ID=LotjaGi3re1v8955400
LjG1.1_chr3	RepeatMasker	LTR	95371241	95371504	.	+	.	ID=LotjaGi3re1v8955500
LjG1.1_chr3	RepeatMasker	LTR	95371595	95371850	.	+	.	ID=LotjaGi3re1v8955600
LjG1.1_chr3	RepeatMasker	LTR	95372233	95372435	.	+	.	ID=LotjaGi3re1v8955700
LjG1.1_chr3	RepeatMasker	LTR	95372841	95373127	.	-	.	ID=LotjaGi3re1v8955800
LjG1.1_chr3	RepeatMasker	DNA/Mite	95373225	95373302	.	+	.	ID=LotjaGi3re1v8955900
LjG1.1_chr3	RepeatMasker	LTR	95373314	95374122	.	-	.	ID=LotjaGi3re1v8956000
LjG1.1_chr3	RepeatMasker	DNA/Mite	95374123	95374192	.	-	.	ID=LotjaGi3re1v8956100
LjG1.1_chr3	RepeatMasker	Low_complexity	95376507	95376551	.	+	.	ID=LotjaGi3re1v8956200
LjG1.1_chr3	RepeatMasker	Low_complexity	95376849	95376900	.	+	.	ID=LotjaGi3re1v8956300
LjG1.1_chr3	RepeatMasker	LTR	95377330	95377445	.	+	.	ID=LotjaGi3re1v8956400
LjG1.1_chr3	RepeatMasker	DNA/Mite	95377454	95377558	.	+	.	ID=LotjaGi3re1v8956500
LjG1.1_chr3	RepeatMasker	LTR	95377707	95377905	.	+	.	ID=LotjaGi3re1v8956600
LjG1.1_chr3	RepeatMasker	Simple_repeat	95378378	95378397	.	+	.	ID=LotjaGi3re1v8956700
LjG1.1_chr3	RepeatMasker	LTR	95378556	95379115	.	+	.	ID=LotjaGi3re1v8956800
LjG1.1_chr3	RepeatMasker	LTR	95379170	95379404	.	+	.	ID=LotjaGi3re1v8956900
LjG1.1_chr3	RepeatMasker	LTR	95379491	95379695	.	+	.	ID=LotjaGi3re1v8957000
LjG1.1_chr3	RepeatMasker	LTR	95379994	95380055	.	-	.	ID=LotjaGi3re1v8957100
LjG1.1_chr3	RepeatMasker	LTR	95380408	95381288	.	+	.	ID=LotjaGi3re1v8957200
LjG1.1_chr3	RepeatMasker	LTR	95381693	95381851	.	-	.	ID=LotjaGi3re1v8957300
LjG1.1_chr3	RepeatMasker	LTR	95382016	95382076	.	+	.	ID=LotjaGi3re1v8957400
LjG1.1_chr3	RepeatMasker	LTR	95382257	95382474	.	+	.	ID=LotjaGi3re1v8957500
LjG1.1_chr3	RepeatMasker	LTR	95382539	95382736	.	+	.	ID=LotjaGi3re1v8957600
LjG1.1_chr3	RepeatMasker	DNA/Mite	95382810	95383066	.	-	.	ID=LotjaGi3re1v8957700
LjG1.1_chr3	RepeatMasker	LTR	95383067	95383098	.	-	.	ID=LotjaGi3re1v8957800
LjG1.1_chr3	RepeatMasker	LTR	95383273	95383457	.	+	.	ID=LotjaGi3re1v8957900
LjG1.1_chr3	RepeatMasker	Low_complexity	95385124	95385151	.	+	.	ID=LotjaGi3re1v8958000
LjG1.1_chr3	RepeatMasker	LTR	95386039	95386744	.	+	.	ID=LotjaGi3re1v8958100
LjG1.1_chr3	RepeatMasker	LTR	95386857	95386979	.	+	.	ID=LotjaGi3re1v8958200
LjG1.1_chr3	RepeatMasker	LTR	95387256	95387455	.	+	.	ID=LotjaGi3re1v8958300
LjG1.1_chr3	RepeatMasker	LTR	95387677	95387841	.	+	.	ID=LotjaGi3re1v8958400
LjG1.1_chr3	RepeatMasker	LTR	95387920	95387985	.	+	.	ID=LotjaGi3re1v8958500
LjG1.1_chr3	RepeatMasker	LTR	95388013	95388030	.	-	.	ID=LotjaGi3re1v8958600
LjG1.1_chr3	RepeatMasker	Simple_repeat	95388031	95388091	.	+	.	ID=LotjaGi3re1v8958700
LjG1.1_chr3	RepeatMasker	LTR	95388092	95388615	.	-	.	ID=LotjaGi3re1v8958800
LjG1.1_chr3	RepeatMasker	LTR/Copia	95388512	95388629	.	+	.	ID=LotjaGi3re1v8958900
LjG1.1_chr3	RepeatMasker	LTR/Gypsy	95388629	95388725	.	-	.	ID=LotjaGi3re1v8959000
LjG1.1_chr3	RepeatMasker	LTR	95388708	95389780	.	+	.	ID=LotjaGi3re1v8959100
LjG1.1_chr3	RepeatMasker	LTR/Gypsy	95389758	95389960	.	-	.	ID=LotjaGi3re1v8959200
LjG1.1_chr3	RepeatMasker	Simple_repeat	95390291	95390348	.	+	.	ID=LotjaGi3re1v8959300
LjG1.1_chr3	RepeatMasker	Simple_repeat	95390379	95390512	.	+	.	ID=LotjaGi3re1v8959400
LjG1.1_chr3	RepeatMasker	DNA/Harbinger	95392833	95393003	.	+	.	ID=LotjaGi3re1v8959500
LjG1.1_chr3	RepeatMasker	LTR	95392902	95393005	.	+	.	ID=LotjaGi3re1v8959600
LjG1.1_chr3	RepeatMasker	Simple_repeat	95394795	95394826	.	+	.	ID=LotjaGi3re1v8959700
LjG1.1_chr3	RepeatMasker	DNA/Mite	95395440	95395702	.	-	.	ID=LotjaGi3re1v8959800
LjG1.1_chr3	RepeatMasker	DNA/Mite	95396767	95396891	.	+	.	ID=LotjaGi3re1v8959900
LjG1.1_chr3	RepeatMasker	LTR	95397562	95397684	.	-	.	ID=LotjaGi3re1v8960000
LjG1.1_chr3	RepeatMasker	DNA/TcMar	95397867	95397987	.	-	.	ID=LotjaGi3re1v8960100
LjG1.1_chr3	RepeatMasker	DNA/TcMar	95398527	95399897	.	-	.	ID=LotjaGi3re1v8960200
LjG1.1_chr3	RepeatMasker	Low_complexity	95400992	95401035	.	+	.	ID=LotjaGi3re1v8960300
LjG1.1_chr3	RepeatMasker	Low_complexity	95401679	95401699	.	+	.	ID=LotjaGi3re1v8960400
LjG1.1_chr3	RepeatMasker	LTR	95403087	95403220	.	+	.	ID=LotjaGi3re1v8960500
LjG1.1_chr3	RepeatMasker	DNA/Mite	95404368	95404539	.	+	.	ID=LotjaGi3re1v8960600
LjG1.1_chr3	RepeatMasker	LTR	95405288	95405371	.	-	.	ID=LotjaGi3re1v8960700
LjG1.1_chr3	RepeatMasker	LTR/Copia	95406542	95406621	.	+	.	ID=LotjaGi3re1v8960800
LjG1.1_chr3	RepeatMasker	Simple_repeat	95408240	95408259	.	+	.	ID=LotjaGi3re1v8960900
LjG1.1_chr3	RepeatMasker	Low_complexity	95409530	95409595	.	+	.	ID=LotjaGi3re1v8961000
LjG1.1_chr3	RepeatMasker	DNA/Mite	95409605	95409906	.	+	.	ID=LotjaGi3re1v8961100
LjG1.1_chr3	RepeatMasker	Low_complexity	95409907	95409943	.	+	.	ID=LotjaGi3re1v8961200
LjG1.1_chr3	RepeatMasker	DNA/Mite	95409979	95410795	.	-	.	ID=LotjaGi3re1v8961300
LjG1.1_chr3	RepeatMasker	Low_complexity	95411064	95411106	.	+	.	ID=LotjaGi3re1v8961400
LjG1.1_chr3	RepeatMasker	Low_complexity	95411160	95411188	.	+	.	ID=LotjaGi3re1v8961500
LjG1.1_chr3	RepeatMasker	LTR	95412603	95412656	.	-	.	ID=LotjaGi3re1v8961600
LjG1.1_chr3	RepeatMasker	Low_complexity	95412979	95413001	.	+	.	ID=LotjaGi3re1v8961700
LjG1.1_chr3	RepeatMasker	Simple_repeat	95413147	95413179	.	+	.	ID=LotjaGi3re1v8961800
LjG1.1_chr3	RepeatMasker	Low_complexity	95414732	95414760	.	+	.	ID=LotjaGi3re1v8961900
LjG1.1_chr3	RepeatMasker	DNA/Mite	95415157	95415229	.	+	.	ID=LotjaGi3re1v8962000
LjG1.1_chr3	RepeatMasker	LTR	95415230	95415327	.	+	.	ID=LotjaGi3re1v8962100
LjG1.1_chr3	RepeatMasker	DNA/Mite	95415693	95415797	.	+	.	ID=LotjaGi3re1v8962200
LjG1.1_chr3	RepeatMasker	DNA/Mite	95416573	95416743	.	+	.	ID=LotjaGi3re1v8962300
LjG1.1_chr3	RepeatMasker	Simple_repeat	95416744	95416822	.	+	.	ID=LotjaGi3re1v8962400
LjG1.1_chr3	RepeatMasker	DNA/Mite	95416823	95417543	.	+	.	ID=LotjaGi3re1v8962500
LjG1.1_chr3	RepeatMasker	LTR	95417395	95417559	.	-	.	ID=LotjaGi3re1v8962600
LjG1.1_chr3	RepeatMasker	LTR	95417779	95418151	.	-	.	ID=LotjaGi3re1v8962700
LjG1.1_chr3	RepeatMasker	LTR	95417947	95418202	.	+	.	ID=LotjaGi3re1v8962800
LjG1.1_chr3	RepeatMasker	LTR	95418273	95418347	.	+	.	ID=LotjaGi3re1v8962900
LjG1.1_chr3	RepeatMasker	LTR	95418347	95418831	.	-	.	ID=LotjaGi3re1v8963000
LjG1.1_chr3	RepeatMasker	LTR	95418837	95418887	.	-	.	ID=LotjaGi3re1v8963100
LjG1.1_chr3	RepeatMasker	Low_complexity	95418908	95418978	.	+	.	ID=LotjaGi3re1v8963200
LjG1.1_chr3	RepeatMasker	Simple_repeat	95419044	95419106	.	+	.	ID=LotjaGi3re1v8963300
LjG1.1_chr3	RepeatMasker	LTR	95419134	95419324	.	-	.	ID=LotjaGi3re1v8963400
LjG1.1_chr3	RepeatMasker	LTR	95419422	95419527	.	+	.	ID=LotjaGi3re1v8963500
LjG1.1_chr3	RepeatMasker	LTR	95419432	95419509	.	-	.	ID=LotjaGi3re1v8963600
LjG1.1_chr3	RepeatMasker	LTR	95419637	95419809	.	+	.	ID=LotjaGi3re1v8963700
LjG1.1_chr3	RepeatMasker	DNA/Mite	95420004	95420156	.	-	.	ID=LotjaGi3re1v8963800
LjG1.1_chr3	RepeatMasker	DNA/Mite	95420843	95420902	.	+	.	ID=LotjaGi3re1v8963900
LjG1.1_chr3	RepeatMasker	LTR	95420903	95420928	.	-	.	ID=LotjaGi3re1v8964000
LjG1.1_chr3	RepeatMasker	LTR	95420873	95420915	.	+	.	ID=LotjaGi3re1v8964100
LjG1.1_chr3	RepeatMasker	LTR	95421120	95421264	.	-	.	ID=LotjaGi3re1v8964200
LjG1.1_chr3	RepeatMasker	Low_complexity	95421362	95421391	.	+	.	ID=LotjaGi3re1v8964300
LjG1.1_chr3	RepeatMasker	LTR	95421486	95421601	.	-	.	ID=LotjaGi3re1v8964400
LjG1.1_chr3	RepeatMasker	LTR	95421492	95421644	.	+	.	ID=LotjaGi3re1v8964500
LjG1.1_chr3	RepeatMasker	Low_complexity	95422855	95422875	.	+	.	ID=LotjaGi3re1v8964600
LjG1.1_chr3	RepeatMasker	Low_complexity	95422910	95422934	.	+	.	ID=LotjaGi3re1v8964700
LjG1.1_chr3	RepeatMasker	Low_complexity	95423065	95423097	.	+	.	ID=LotjaGi3re1v8964800
LjG1.1_chr3	RepeatMasker	Low_complexity	95423071	95423104	.	+	.	ID=LotjaGi3re1v8964900
LjG1.1_chr3	RepeatMasker	DNA/Mite	95423362	95423537	.	-	.	ID=LotjaGi3re1v8965000
LjG1.1_chr3	RepeatMasker	DNA/Mite	95423648	95423870	.	-	.	ID=LotjaGi3re1v8965100
LjG1.1_chr3	RepeatMasker	Low_complexity	95424002	95424023	.	+	.	ID=LotjaGi3re1v8965200
LjG1.1_chr3	RepeatMasker	DNA/Mite	95424049	95424308	.	+	.	ID=LotjaGi3re1v8965300
LjG1.1_chr3	RepeatMasker	DNA/Mite	95424749	95424805	.	+	.	ID=LotjaGi3re1v8965400
LjG1.1_chr3	RepeatMasker	LTR	95425652	95425834	.	-	.	ID=LotjaGi3re1v8965500
LjG1.1_chr3	RepeatMasker	DNA/Mite	95427125	95427307	.	+	.	ID=LotjaGi3re1v8965600
LjG1.1_chr3	RepeatMasker	Low_complexity	95428651	95428696	.	+	.	ID=LotjaGi3re1v8965700
LjG1.1_chr3	RepeatMasker	Simple_repeat	95428747	95428831	.	+	.	ID=LotjaGi3re1v8965800
LjG1.1_chr3	RepeatMasker	LTR	95429113	95429164	.	-	.	ID=LotjaGi3re1v8965900
LjG1.1_chr3	RepeatMasker	Low_complexity	95429907	95429961	.	+	.	ID=LotjaGi3re1v8966000
LjG1.1_chr3	RepeatMasker	LTR/Copia	95429972	95430075	.	+	.	ID=LotjaGi3re1v8966100
LjG1.1_chr3	RepeatMasker	LTR	95430069	95430212	.	-	.	ID=LotjaGi3re1v8966200
LjG1.1_chr3	RepeatMasker	Low_complexity	95430454	95430481	.	+	.	ID=LotjaGi3re1v8966300
LjG1.1_chr3	RepeatMasker	LTR/Copia	95430488	95430575	.	+	.	ID=LotjaGi3re1v8966400
LjG1.1_chr3	RepeatMasker	LTR	95430507	95430752	.	+	.	ID=LotjaGi3re1v8966500
LjG1.1_chr3	RepeatMasker	DNA/Mite	95430882	95431071	.	+	.	ID=LotjaGi3re1v8966600
LjG1.1_chr3	RepeatMasker	DNA/Mite	95431164	95431744	.	+	.	ID=LotjaGi3re1v8966700
LjG1.1_chr3	RepeatMasker	LTR	95431943	95432232	.	-	.	ID=LotjaGi3re1v8966800
LjG1.1_chr3	RepeatMasker	LTR/Gypsy	95433077	95433398	.	+	.	ID=LotjaGi3re1v8966900
LjG1.1_chr3	RepeatMasker	Low_complexity	95433399	95433433	.	+	.	ID=LotjaGi3re1v8967000
LjG1.1_chr3	RepeatMasker	DNA/Mite	95433534	95433580	.	-	.	ID=LotjaGi3re1v8967100
LjG1.1_chr3	RepeatMasker	LTR/Gypsy	95433634	95433712	.	-	.	ID=LotjaGi3re1v8967200
LjG1.1_chr3	RepeatMasker	LTR	95433643	95433757	.	+	.	ID=LotjaGi3re1v8967300
LjG1.1_chr3	RepeatMasker	DNA/Mite	95433728	95433774	.	+	.	ID=LotjaGi3re1v8967400
LjG1.1_chr3	RepeatMasker	Low_complexity	95434241	95434273	.	+	.	ID=LotjaGi3re1v8967500
LjG1.1_chr3	RepeatMasker	DNA/Mite	95434285	95434389	.	-	.	ID=LotjaGi3re1v8967600
LjG1.1_chr3	RepeatMasker	LTR	95434771	95435170	.	-	.	ID=LotjaGi3re1v8967700
LjG1.1_chr3	RepeatMasker	LTR	95434894	95435260	.	+	.	ID=LotjaGi3re1v8967800
LjG1.1_chr3	RepeatMasker	DNA/Mite	95435100	95435349	.	-	.	ID=LotjaGi3re1v8967900
LjG1.1_chr3	RepeatMasker	DNA/Mite	95435789	95436545	.	+	.	ID=LotjaGi3re1v8968000
LjG1.1_chr3	RepeatMasker	LTR	95436684	95436746	.	-	.	ID=LotjaGi3re1v8968100
LjG1.1_chr3	RepeatMasker	LTR	95437098	95437114	.	+	.	ID=LotjaGi3re1v8968200
LjG1.1_chr3	RepeatMasker	DNA/Mite	95437115	95437184	.	-	.	ID=LotjaGi3re1v8968300
LjG1.1_chr3	RepeatMasker	DNA/Mite	95437328	95437622	.	-	.	ID=LotjaGi3re1v8968400
LjG1.1_chr3	RepeatMasker	DNA/Mite	95438495	95438555	.	-	.	ID=LotjaGi3re1v8968500
LjG1.1_chr3	RepeatMasker	DNA/Mite	95438583	95438723	.	+	.	ID=LotjaGi3re1v8968600
LjG1.1_chr3	RepeatMasker	DNA/Mite	95438696	95438772	.	+	.	ID=LotjaGi3re1v8968700
LjG1.1_chr3	RepeatMasker	Low_complexity	95439414	95439437	.	+	.	ID=LotjaGi3re1v8968800
LjG1.1_chr3	RepeatMasker	LTR	95439868	95440044	.	+	.	ID=LotjaGi3re1v8968900
LjG1.1_chr3	RepeatMasker	Low_complexity	95440164	95440193	.	+	.	ID=LotjaGi3re1v8969000
LjG1.1_chr3	RepeatMasker	Low_complexity	95440686	95440743	.	+	.	ID=LotjaGi3re1v8969100
LjG1.1_chr3	RepeatMasker	DNA/Mite	95441101	95441225	.	-	.	ID=LotjaGi3re1v8969200
LjG1.1_chr3	RepeatMasker	LTR	95441137	95441234	.	-	.	ID=LotjaGi3re1v8969300
LjG1.1_chr3	RepeatMasker	DNA/Mite	95441371	95441607	.	-	.	ID=LotjaGi3re1v8969400
LjG1.1_chr3	RepeatMasker	LTR	95441611	95441752	.	+	.	ID=LotjaGi3re1v8969500
LjG1.1_chr3	RepeatMasker	Low_complexity	95442536	95442567	.	+	.	ID=LotjaGi3re1v8969600
LjG1.1_chr3	RepeatMasker	DNA/Mite	95442598	95442973	.	-	.	ID=LotjaGi3re1v8969700
LjG1.1_chr3	RepeatMasker	LTR	95442835	95442991	.	-	.	ID=LotjaGi3re1v8969800
LjG1.1_chr3	RepeatMasker	LTR	95442909	95442982	.	+	.	ID=LotjaGi3re1v8969900
LjG1.1_chr3	RepeatMasker	DNA/Mite	95443297	95443498	.	-	.	ID=LotjaGi3re1v8970000
LjG1.1_chr3	RepeatMasker	DNA/Mite	95443951	95444306	.	-	.	ID=LotjaGi3re1v8970100
LjG1.1_chr3	RepeatMasker	DNA/Mite	95444304	95444702	.	-	.	ID=LotjaGi3re1v8970200
LjG1.1_chr3	RepeatMasker	Low_complexity	95444878	95444906	.	+	.	ID=LotjaGi3re1v8970300
LjG1.1_chr3	RepeatMasker	LTR	95445170	95445221	.	+	.	ID=LotjaGi3re1v8970400
LjG1.1_chr3	RepeatMasker	LTR	95445176	95445224	.	-	.	ID=LotjaGi3re1v8970500
LjG1.1_chr3	RepeatMasker	LTR	95445886	95446038	.	-	.	ID=LotjaGi3re1v8970600
LjG1.1_chr3	RepeatMasker	Simple_repeat	95446253	95446294	.	+	.	ID=LotjaGi3re1v8970700
LjG1.1_chr3	RepeatMasker	Simple_repeat	95446337	95446519	.	+	.	ID=LotjaGi3re1v8970800
LjG1.1_chr3	RepeatMasker	Low_complexity	95446773	95446828	.	+	.	ID=LotjaGi3re1v8970900
LjG1.1_chr3	RepeatMasker	Low_complexity	95448973	95449040	.	+	.	ID=LotjaGi3re1v8971000
LjG1.1_chr3	RepeatMasker	DNA/Mite	95450556	95450724	.	+	.	ID=LotjaGi3re1v8971100
LjG1.1_chr3	RepeatMasker	Low_complexity	95450786	95450808	.	+	.	ID=LotjaGi3re1v8971200
LjG1.1_chr3	RepeatMasker	DNA/Mite	95451688	95451820	.	-	.	ID=LotjaGi3re1v8971300
LjG1.1_chr3	RepeatMasker	Simple_repeat	95452910	95452947	.	+	.	ID=LotjaGi3re1v8971400
LjG1.1_chr3	RepeatMasker	Low_complexity	95455048	95455081	.	+	.	ID=LotjaGi3re1v8971500
LjG1.1_chr3	RepeatMasker	Low_complexity	95455284	95455349	.	+	.	ID=LotjaGi3re1v8971600
LjG1.1_chr3	RepeatMasker	Simple_repeat	95455782	95455871	.	+	.	ID=LotjaGi3re1v8971700
LjG1.1_chr3	RepeatMasker	LTR	95457294	95457389	.	+	.	ID=LotjaGi3re1v8971800
LjG1.1_chr3	RepeatMasker	LTR	95458641	95458853	.	+	.	ID=LotjaGi3re1v8971900
LjG1.1_chr3	RepeatMasker	LTR	95459711	95459840	.	-	.	ID=LotjaGi3re1v8972000
LjG1.1_chr3	RepeatMasker	Low_complexity	95459841	95459943	.	+	.	ID=LotjaGi3re1v8972100
LjG1.1_chr3	RepeatMasker	DNA/Mite	95460081	95460138	.	-	.	ID=LotjaGi3re1v8972200
LjG1.1_chr3	RepeatMasker	DNA/Mite	95460139	95460319	.	+	.	ID=LotjaGi3re1v8972300
LjG1.1_chr3	RepeatMasker	LTR/Copia	95460312	95461232	.	-	.	ID=LotjaGi3re1v8972400
LjG1.1_chr3	RepeatMasker	Low_complexity	95462274	95462320	.	+	.	ID=LotjaGi3re1v8972500
LjG1.1_chr3	RepeatMasker	DNA/Mite	95462445	95462631	.	-	.	ID=LotjaGi3re1v8972600
LjG1.1_chr3	RepeatMasker	LTR/Gypsy	95463023	95463191	.	+	.	ID=LotjaGi3re1v8972700
LjG1.1_chr3	RepeatMasker	DNA/Mite	95463191	95463322	.	-	.	ID=LotjaGi3re1v8972800
LjG1.1_chr3	RepeatMasker	LTR	95463324	95464987	.	-	.	ID=LotjaGi3re1v8972900
LjG1.1_chr3	RepeatMasker	DNA/Mite	95464988	95465581	.	-	.	ID=LotjaGi3re1v8973000
LjG1.1_chr3	RepeatMasker	Low_complexity	95466303	95466346	.	+	.	ID=LotjaGi3re1v8973100
LjG1.1_chr3	RepeatMasker	DNA/Mite	95469830	95469900	.	-	.	ID=LotjaGi3re1v8973200
LjG1.1_chr3	RepeatMasker	Low_complexity	95470149	95470181	.	+	.	ID=LotjaGi3re1v8973300
LjG1.1_chr3	RepeatMasker	Simple_repeat	95470563	95470598	.	+	.	ID=LotjaGi3re1v8973400
LjG1.1_chr3	RepeatMasker	Low_complexity	95473004	95473026	.	+	.	ID=LotjaGi3re1v8973500
LjG1.1_chr3	RepeatMasker	Low_complexity	95474183	95474207	.	+	.	ID=LotjaGi3re1v8973600
LjG1.1_chr3	RepeatMasker	Low_complexity	95475358	95475392	.	+	.	ID=LotjaGi3re1v8973700
LjG1.1_chr3	RepeatMasker	LTR	95475404	95475551	.	-	.	ID=LotjaGi3re1v8973800
LjG1.1_chr3	RepeatMasker	LTR	95477019	95477650	.	-	.	ID=LotjaGi3re1v8973900
LjG1.1_chr3	RepeatMasker	LTR	95477931	95477985	.	-	.	ID=LotjaGi3re1v8974000
LjG1.1_chr3	RepeatMasker	DNA/Mite	95478022	95478151	.	+	.	ID=LotjaGi3re1v8974100
LjG1.1_chr3	RepeatMasker	Low_complexity	95478502	95478557	.	+	.	ID=LotjaGi3re1v8974200
LjG1.1_chr3	RepeatMasker	LTR	95479160	95479268	.	+	.	ID=LotjaGi3re1v8974300
LjG1.1_chr3	RepeatMasker	LTR/Copia	95479175	95479288	.	-	.	ID=LotjaGi3re1v8974400
LjG1.1_chr3	RepeatMasker	DNA/Mite	95479289	95479305	.	+	.	ID=LotjaGi3re1v8974500
LjG1.1_chr3	RepeatMasker	DNA/Mite	95479618	95479913	.	+	.	ID=LotjaGi3re1v8974600
LjG1.1_chr3	RepeatMasker	DNA/Mite	95479916	95480219	.	+	.	ID=LotjaGi3re1v8974700
LjG1.1_chr3	RepeatMasker	DNA/Mite	95480198	95480229	.	+	.	ID=LotjaGi3re1v8974800
LjG1.1_chr3	RepeatMasker	Low_complexity	95480640	95480660	.	+	.	ID=LotjaGi3re1v8974900
LjG1.1_chr3	RepeatMasker	DNA/Mite	95480668	95480872	.	-	.	ID=LotjaGi3re1v8975000
LjG1.1_chr3	RepeatMasker	LTR	95480926	95481159	.	+	.	ID=LotjaGi3re1v8975100
LjG1.1_chr3	RepeatMasker	LTR	95482526	95483174	.	+	.	ID=LotjaGi3re1v8975200
LjG1.1_chr3	RepeatMasker	LTR	95483358	95483651	.	+	.	ID=LotjaGi3re1v8975300
LjG1.1_chr3	RepeatMasker	Simple_repeat	95484661	95484683	.	+	.	ID=LotjaGi3re1v8975400
LjG1.1_chr3	RepeatMasker	Simple_repeat	95488089	95488117	.	+	.	ID=LotjaGi3re1v8975500
LjG1.1_chr3	RepeatMasker	Simple_repeat	95491146	95491187	.	+	.	ID=LotjaGi3re1v8975600
LjG1.1_chr3	RepeatMasker	Low_complexity	95497629	95497670	.	+	.	ID=LotjaGi3re1v8975700
LjG1.1_chr3	RepeatMasker	Low_complexity	95499032	95499065	.	+	.	ID=LotjaGi3re1v8975800
LjG1.1_chr3	RepeatMasker	Low_complexity	95499038	95499092	.	+	.	ID=LotjaGi3re1v8975900
LjG1.1_chr3	RepeatMasker	LTR	95501585	95501661	.	-	.	ID=LotjaGi3re1v8976000
LjG1.1_chr3	RepeatMasker	Simple_repeat	95502013	95502241	.	+	.	ID=LotjaGi3re1v8976100
LjG1.1_chr3	RepeatMasker	Simple_repeat	95502268	95502306	.	+	.	ID=LotjaGi3re1v8976200
LjG1.1_chr3	RepeatMasker	Simple_repeat	95502383	95502540	.	+	.	ID=LotjaGi3re1v8976300
LjG1.1_chr3	RepeatMasker	Low_complexity	95503075	95503104	.	+	.	ID=LotjaGi3re1v8976400
LjG1.1_chr3	RepeatMasker	Low_complexity	95503490	95503553	.	+	.	ID=LotjaGi3re1v8976500
LjG1.1_chr3	RepeatMasker	Low_complexity	95505110	95505131	.	+	.	ID=LotjaGi3re1v8976600
LjG1.1_chr3	RepeatMasker	LTR	95506635	95510528	.	-	.	ID=LotjaGi3re1v8976700
LjG1.1_chr3	RepeatMasker	LTR/Gypsy	95510529	95515918	.	-	.	ID=LotjaGi3re1v8976800
LjG1.1_chr3	RepeatMasker	LTR	95515919	95517525	.	-	.	ID=LotjaGi3re1v8976900
LjG1.1_chr3	RepeatMasker	Low_complexity	95517942	95517962	.	+	.	ID=LotjaGi3re1v8977000
LjG1.1_chr3	RepeatMasker	Low_complexity	95520557	95520619	.	+	.	ID=LotjaGi3re1v8977100
LjG1.1_chr3	RepeatMasker	LTR	95534671	95535011	.	-	.	ID=LotjaGi3re1v8977200
LjG1.1_chr3	RepeatMasker	Simple_repeat	95536289	95536333	.	+	.	ID=LotjaGi3re1v8977300
LjG1.1_chr3	RepeatMasker	LINE	95538062	95539501	.	+	.	ID=LotjaGi3re1v8977400
LjG1.1_chr3	RepeatMasker	DNA/Mite	95540514	95540900	.	-	.	ID=LotjaGi3re1v8977500
LjG1.1_chr3	RepeatMasker	LTR	95540901	95541872	.	-	.	ID=LotjaGi3re1v8977600
LjG1.1_chr3	RepeatMasker	Low_complexity	95541982	95542013	.	+	.	ID=LotjaGi3re1v8977700
LjG1.1_chr3	RepeatMasker	LTR	95542230	95542860	.	-	.	ID=LotjaGi3re1v8977800
LjG1.1_chr3	RepeatMasker	Low_complexity	95543091	95543135	.	+	.	ID=LotjaGi3re1v8977900
LjG1.1_chr3	RepeatMasker	Low_complexity	95543363	95543385	.	+	.	ID=LotjaGi3re1v8978000
LjG1.1_chr3	RepeatMasker	Low_complexity	95543413	95543485	.	+	.	ID=LotjaGi3re1v8978100
LjG1.1_chr3	RepeatMasker	Low_complexity	95543584	95543667	.	+	.	ID=LotjaGi3re1v8978200
LjG1.1_chr3	RepeatMasker	LTR	95544320	95545056	.	-	.	ID=LotjaGi3re1v8978300
LjG1.1_chr3	RepeatMasker	Simple_repeat	95545057	95545087	.	+	.	ID=LotjaGi3re1v8978400
LjG1.1_chr3	RepeatMasker	Low_complexity	95545178	95545223	.	+	.	ID=LotjaGi3re1v8978500
LjG1.1_chr3	RepeatMasker	DNA/Mite	95546459	95547231	.	-	.	ID=LotjaGi3re1v8978600
LjG1.1_chr3	RepeatMasker	DNA/Harbinger	95548411	95549478	.	+	.	ID=LotjaGi3re1v8978700
LjG1.1_chr3	RepeatMasker	DNA/Harbinger	95550098	95550175	.	+	.	ID=LotjaGi3re1v8978800
LjG1.1_chr3	RepeatMasker	Simple_repeat	95552194	95552312	.	+	.	ID=LotjaGi3re1v8978900
LjG1.1_chr3	RepeatMasker	Low_complexity	95552463	95552514	.	+	.	ID=LotjaGi3re1v8979000
LjG1.1_chr3	RepeatMasker	LTR	95557551	95557592	.	-	.	ID=LotjaGi3re1v8979100
LjG1.1_chr3	RepeatMasker	DNA/Mite	95557593	95557786	.	+	.	ID=LotjaGi3re1v8979200
LjG1.1_chr3	RepeatMasker	Low_complexity	95557836	95557863	.	+	.	ID=LotjaGi3re1v8979300
LjG1.1_chr3	RepeatMasker	Simple_repeat	95557925	95557959	.	+	.	ID=LotjaGi3re1v8979400
LjG1.1_chr3	RepeatMasker	Low_complexity	95557964	95557994	.	+	.	ID=LotjaGi3re1v8979500
LjG1.1_chr3	RepeatMasker	Low_complexity	95558489	95558531	.	+	.	ID=LotjaGi3re1v8979600
LjG1.1_chr3	RepeatMasker	LTR	95558840	95558929	.	+	.	ID=LotjaGi3re1v8979700
LjG1.1_chr3	RepeatMasker	LTR	95559018	95559100	.	-	.	ID=LotjaGi3re1v8979800
LjG1.1_chr3	RepeatMasker	DNA/Mite	95559424	95560109	.	-	.	ID=LotjaGi3re1v8979900
LjG1.1_chr3	RepeatMasker	Simple_repeat	95560355	95560375	.	+	.	ID=LotjaGi3re1v8980000
LjG1.1_chr3	RepeatMasker	LTR	95560674	95560803	.	-	.	ID=LotjaGi3re1v8980100
LjG1.1_chr3	RepeatMasker	LTR/Copia	95560875	95561239	.	+	.	ID=LotjaGi3re1v8980200
LjG1.1_chr3	RepeatMasker	DNA/Mite	95561570	95561629	.	-	.	ID=LotjaGi3re1v8980300
LjG1.1_chr3	RepeatMasker	Low_complexity	95561680	95561725	.	+	.	ID=LotjaGi3re1v8980400
LjG1.1_chr3	RepeatMasker	LTR	95561827	95561881	.	-	.	ID=LotjaGi3re1v8980500
LjG1.1_chr3	RepeatMasker	LTR/Copia	95562591	95562626	.	+	.	ID=LotjaGi3re1v8980600
LjG1.1_chr3	RepeatMasker	Low_complexity	95562638	95562683	.	+	.	ID=LotjaGi3re1v8980700
LjG1.1_chr3	RepeatMasker	Simple_repeat	95563385	95563412	.	+	.	ID=LotjaGi3re1v8980800
LjG1.1_chr3	RepeatMasker	Simple_repeat	95563433	95563453	.	+	.	ID=LotjaGi3re1v8980900
LjG1.1_chr3	RepeatMasker	LTR	95563485	95563790	.	-	.	ID=LotjaGi3re1v8981000
LjG1.1_chr3	RepeatMasker	LTR	95564288	95564810	.	-	.	ID=LotjaGi3re1v8981100
LjG1.1_chr3	RepeatMasker	DNA/Mite	95566836	95567017	.	-	.	ID=LotjaGi3re1v8981200
LjG1.1_chr3	RepeatMasker	Low_complexity	95567165	95567209	.	+	.	ID=LotjaGi3re1v8981300
LjG1.1_chr3	RepeatMasker	LTR	95567388	95567474	.	-	.	ID=LotjaGi3re1v8981400
LjG1.1_chr3	RepeatMasker	DNA/Mite	95568789	95568972	.	+	.	ID=LotjaGi3re1v8981500
LjG1.1_chr3	RepeatMasker	LTR	95570281	95570385	.	-	.	ID=LotjaGi3re1v8981600
LjG1.1_chr3	RepeatMasker	Low_complexity	95570481	95570587	.	+	.	ID=LotjaGi3re1v8981700
LjG1.1_chr3	RepeatMasker	DNA/Mite	95572118	95572401	.	-	.	ID=LotjaGi3re1v8981800
LjG1.1_chr3	RepeatMasker	LTR	95572735	95572926	.	+	.	ID=LotjaGi3re1v8981900
LjG1.1_chr3	RepeatMasker	Low_complexity	95573215	95573274	.	+	.	ID=LotjaGi3re1v8982000
LjG1.1_chr3	RepeatMasker	Low_complexity	95573351	95573441	.	+	.	ID=LotjaGi3re1v8982100
LjG1.1_chr3	RepeatMasker	Low_complexity	95573495	95573522	.	+	.	ID=LotjaGi3re1v8982200
LjG1.1_chr3	RepeatMasker	Low_complexity	95573586	95573613	.	+	.	ID=LotjaGi3re1v8982300
LjG1.1_chr3	RepeatMasker	Low_complexity	95573643	95573708	.	+	.	ID=LotjaGi3re1v8982400
LjG1.1_chr3	RepeatMasker	LTR	95574040	95574220	.	-	.	ID=LotjaGi3re1v8982500
LjG1.1_chr3	RepeatMasker	LTR	95574098	95574460	.	+	.	ID=LotjaGi3re1v8982600
LjG1.1_chr3	RepeatMasker	Low_complexity	95574528	95574595	.	+	.	ID=LotjaGi3re1v8982700
LjG1.1_chr3	RepeatMasker	Low_complexity	95574664	95574750	.	+	.	ID=LotjaGi3re1v8982800
LjG1.1_chr3	RepeatMasker	Low_complexity	95574807	95574898	.	+	.	ID=LotjaGi3re1v8982900
LjG1.1_chr3	RepeatMasker	Low_complexity	95574987	95575045	.	+	.	ID=LotjaGi3re1v8983000
LjG1.1_chr3	RepeatMasker	LTR	95575096	95575156	.	+	.	ID=LotjaGi3re1v8983100
LjG1.1_chr3	RepeatMasker	LTR	95575104	95575255	.	-	.	ID=LotjaGi3re1v8983200
LjG1.1_chr3	RepeatMasker	LTR	95575361	95575443	.	-	.	ID=LotjaGi3re1v8983300
LjG1.1_chr3	RepeatMasker	LTR	95575542	95575779	.	-	.	ID=LotjaGi3re1v8983400
LjG1.1_chr3	RepeatMasker	LTR	95575593	95575968	.	+	.	ID=LotjaGi3re1v8983500
LjG1.1_chr3	RepeatMasker	Low_complexity	95576277	95576297	.	+	.	ID=LotjaGi3re1v8983600
LjG1.1_chr3	RepeatMasker	Low_complexity	95577194	95577277	.	+	.	ID=LotjaGi3re1v8983700
LjG1.1_chr3	RepeatMasker	LTR	95577899	95578645	.	-	.	ID=LotjaGi3re1v8983800
LjG1.1_chr3	RepeatMasker	Simple_repeat	95578650	95578771	.	+	.	ID=LotjaGi3re1v8983900
LjG1.1_chr3	RepeatMasker	LTR	95578809	95578926	.	+	.	ID=LotjaGi3re1v8984000
LjG1.1_chr3	RepeatMasker	Low_complexity	95579111	95579131	.	+	.	ID=LotjaGi3re1v8984100
LjG1.1_chr3	RepeatMasker	LTR	95579199	95579260	.	+	.	ID=LotjaGi3re1v8984200
LjG1.1_chr3	RepeatMasker	Low_complexity	95580191	95580212	.	+	.	ID=LotjaGi3re1v8984300
LjG1.1_chr3	RepeatMasker	Low_complexity	95580442	95580513	.	+	.	ID=LotjaGi3re1v8984400
LjG1.1_chr3	RepeatMasker	LTR	95581600	95581873	.	-	.	ID=LotjaGi3re1v8984500
LjG1.1_chr3	RepeatMasker	LINE	95582932	95584102	.	-	.	ID=LotjaGi3re1v8984600
LjG1.1_chr3	RepeatMasker	LTR	95582938	95584384	.	-	.	ID=LotjaGi3re1v8984700
LjG1.1_chr3	RepeatMasker	LINE	95584124	95584416	.	-	.	ID=LotjaGi3re1v8984800
LjG1.1_chr3	RepeatMasker	LTR	95584613	95584734	.	-	.	ID=LotjaGi3re1v8984900
LjG1.1_chr3	RepeatMasker	LINE	95585107	95585195	.	-	.	ID=LotjaGi3re1v8985000
LjG1.1_chr3	RepeatMasker	Low_complexity	95588909	95588948	.	+	.	ID=LotjaGi3re1v8985100
LjG1.1_chr3	RepeatMasker	Low_complexity	95590153	95590173	.	+	.	ID=LotjaGi3re1v8985200
LjG1.1_chr3	RepeatMasker	LTR	95600626	95605258	.	+	.	ID=LotjaGi3re1v8985300
LjG1.1_chr3	RepeatMasker	LTR	95605278	95605594	.	-	.	ID=LotjaGi3re1v8985400
LjG1.1_chr3	RepeatMasker	DNA/Mite	95606016	95606200	.	+	.	ID=LotjaGi3re1v8985500
LjG1.1_chr3	RepeatMasker	LTR	95606400	95606732	.	+	.	ID=LotjaGi3re1v8985600
LjG1.1_chr3	RepeatMasker	Simple_repeat	95607655	95607686	.	+	.	ID=LotjaGi3re1v8985700
LjG1.1_chr3	RepeatMasker	Simple_repeat	95608256	95608317	.	+	.	ID=LotjaGi3re1v8985800
LjG1.1_chr3	RepeatMasker	Low_complexity	95610173	95610211	.	+	.	ID=LotjaGi3re1v8985900
LjG1.1_chr3	RepeatMasker	Low_complexity	95610179	95610222	.	+	.	ID=LotjaGi3re1v8986000
LjG1.1_chr3	RepeatMasker	DNA/Mite	95610966	95611611	.	-	.	ID=LotjaGi3re1v8986100
LjG1.1_chr3	RepeatMasker	DNA/Mite	95611758	95611998	.	+	.	ID=LotjaGi3re1v8986200
LjG1.1_chr3	RepeatMasker	DNA/Mite	95612574	95612963	.	-	.	ID=LotjaGi3re1v8986300
LjG1.1_chr3	RepeatMasker	LTR	95612973	95613031	.	-	.	ID=LotjaGi3re1v8986400
LjG1.1_chr3	RepeatMasker	Low_complexity	95613049	95613120	.	+	.	ID=LotjaGi3re1v8986500
LjG1.1_chr3	RepeatMasker	Low_complexity	95613442	95613514	.	+	.	ID=LotjaGi3re1v8986600
LjG1.1_chr3	RepeatMasker	LTR	95613526	95613621	.	+	.	ID=LotjaGi3re1v8986700
LjG1.1_chr3	RepeatMasker	Low_complexity	95613632	95613691	.	+	.	ID=LotjaGi3re1v8986800
LjG1.1_chr3	RepeatMasker	Low_complexity	95613914	95614117	.	+	.	ID=LotjaGi3re1v8986900
LjG1.1_chr3	RepeatMasker	LTR	95614231	95614390	.	-	.	ID=LotjaGi3re1v8987000
LjG1.1_chr3	RepeatMasker	LTR	95614245	95614381	.	+	.	ID=LotjaGi3re1v8987100
LjG1.1_chr3	RepeatMasker	DNA/Mite	95614382	95614565	.	-	.	ID=LotjaGi3re1v8987200
LjG1.1_chr3	RepeatMasker	LTR	95614566	95614933	.	+	.	ID=LotjaGi3re1v8987300
LjG1.1_chr3	RepeatMasker	DNA/Mite	95621394	95621587	.	+	.	ID=LotjaGi3re1v8987400
LjG1.1_chr3	RepeatMasker	Low_complexity	95621822	95621892	.	+	.	ID=LotjaGi3re1v8987500
LjG1.1_chr3	RepeatMasker	LTR	95624227	95624309	.	-	.	ID=LotjaGi3re1v8987600
LjG1.1_chr3	RepeatMasker	LTR	95624406	95624476	.	-	.	ID=LotjaGi3re1v8987700
LjG1.1_chr3	RepeatMasker	DNA/Mite	95625444	95625897	.	-	.	ID=LotjaGi3re1v8987800
LjG1.1_chr3	RepeatMasker	Low_complexity	95628564	95628586	.	+	.	ID=LotjaGi3re1v8987900
LjG1.1_chr3	RepeatMasker	LTR	95632594	95632685	.	-	.	ID=LotjaGi3re1v8988000
LjG1.1_chr3	RepeatMasker	Low_complexity	95632820	95632864	.	+	.	ID=LotjaGi3re1v8988100
LjG1.1_chr3	RepeatMasker	Low_complexity	95632899	95632939	.	+	.	ID=LotjaGi3re1v8988200
LjG1.1_chr3	RepeatMasker	Simple_repeat	95633046	95633107	.	+	.	ID=LotjaGi3re1v8988300
LjG1.1_chr3	RepeatMasker	Low_complexity	95633286	95633336	.	+	.	ID=LotjaGi3re1v8988400
LjG1.1_chr3	RepeatMasker	LTR	95633715	95633752	.	-	.	ID=LotjaGi3re1v8988500
LjG1.1_chr3	RepeatMasker	DNA/Mite	95633753	95633946	.	+	.	ID=LotjaGi3re1v8988600
LjG1.1_chr3	RepeatMasker	Simple_repeat	95634003	95634058	.	+	.	ID=LotjaGi3re1v8988700
LjG1.1_chr3	RepeatMasker	Low_complexity	95634113	95634170	.	+	.	ID=LotjaGi3re1v8988800
LjG1.1_chr3	RepeatMasker	LTR	95635051	95635123	.	-	.	ID=LotjaGi3re1v8988900
LjG1.1_chr3	RepeatMasker	Low_complexity	95635212	95635314	.	+	.	ID=LotjaGi3re1v8989000
LjG1.1_chr3	RepeatMasker	Low_complexity	95635399	95635441	.	+	.	ID=LotjaGi3re1v8989100
LjG1.1_chr3	RepeatMasker	Low_complexity	95635520	95635589	.	+	.	ID=LotjaGi3re1v8989200
LjG1.1_chr3	RepeatMasker	Low_complexity	95635646	95635680	.	+	.	ID=LotjaGi3re1v8989300
LjG1.1_chr3	RepeatMasker	Low_complexity	95635772	95635808	.	+	.	ID=LotjaGi3re1v8989400
LjG1.1_chr3	RepeatMasker	Low_complexity	95635992	95636012	.	+	.	ID=LotjaGi3re1v8989500
LjG1.1_chr3	RepeatMasker	LTR	95636571	95637013	.	-	.	ID=LotjaGi3re1v8989600
LjG1.1_chr3	RepeatMasker	Low_complexity	95637396	95637418	.	+	.	ID=LotjaGi3re1v8989700
LjG1.1_chr3	RepeatMasker	Low_complexity	95637505	95637531	.	+	.	ID=LotjaGi3re1v8989800
LjG1.1_chr3	RepeatMasker	Simple_repeat	95637758	95637788	.	+	.	ID=LotjaGi3re1v8989900
LjG1.1_chr3	RepeatMasker	Low_complexity	95637795	95637865	.	+	.	ID=LotjaGi3re1v8990000
LjG1.1_chr3	RepeatMasker	Low_complexity	95637952	95637974	.	+	.	ID=LotjaGi3re1v8990100
LjG1.1_chr3	RepeatMasker	Low_complexity	95638078	95638116	.	+	.	ID=LotjaGi3re1v8990200
LjG1.1_chr3	RepeatMasker	Low_complexity	95639392	95639560	.	+	.	ID=LotjaGi3re1v8990300
LjG1.1_chr3	RepeatMasker	Low_complexity	95639616	95639640	.	+	.	ID=LotjaGi3re1v8990400
LjG1.1_chr3	RepeatMasker	Low_complexity	95642882	95642916	.	+	.	ID=LotjaGi3re1v8990500
LjG1.1_chr3	RepeatMasker	LTR	95644033	95644082	.	+	.	ID=LotjaGi3re1v8990600
LjG1.1_chr3	RepeatMasker	LTR	95644541	95644647	.	-	.	ID=LotjaGi3re1v8990700
LjG1.1_chr3	RepeatMasker	DNA/Mite	95644788	95645006	.	+	.	ID=LotjaGi3re1v8990800
LjG1.1_chr3	RepeatMasker	Low_complexity	95645180	95645200	.	+	.	ID=LotjaGi3re1v8990900
LjG1.1_chr3	RepeatMasker	Low_complexity	95645210	95645253	.	+	.	ID=LotjaGi3re1v8991000
LjG1.1_chr3	RepeatMasker	Low_complexity	95647373	95647407	.	+	.	ID=LotjaGi3re1v8991100
LjG1.1_chr3	RepeatMasker	LTR	95647614	95647942	.	-	.	ID=LotjaGi3re1v8991200
LjG1.1_chr3	RepeatMasker	Simple_repeat	95649389	95649431	.	+	.	ID=LotjaGi3re1v8991300
LjG1.1_chr3	RepeatMasker	Low_complexity	95649610	95649655	.	+	.	ID=LotjaGi3re1v8991400
LjG1.1_chr3	RepeatMasker	Simple_repeat	95650100	95650128	.	+	.	ID=LotjaGi3re1v8991500
LjG1.1_chr3	RepeatMasker	Simple_repeat	95651211	95651233	.	+	.	ID=LotjaGi3re1v8991600
LjG1.1_chr3	RepeatMasker	Low_complexity	95654835	95654863	.	+	.	ID=LotjaGi3re1v8991700
LjG1.1_chr3	RepeatMasker	Low_complexity	95654987	95655014	.	+	.	ID=LotjaGi3re1v8991800
LjG1.1_chr3	RepeatMasker	Low_complexity	95655788	95655844	.	+	.	ID=LotjaGi3re1v8991900
LjG1.1_chr3	RepeatMasker	DNA/Mite	95656578	95656723	.	-	.	ID=LotjaGi3re1v8992000
LjG1.1_chr3	RepeatMasker	DNA/Mite	95657485	95657639	.	-	.	ID=LotjaGi3re1v8992100
LjG1.1_chr3	RepeatMasker	DNA/Mite	95657817	95658515	.	-	.	ID=LotjaGi3re1v8992200
LjG1.1_chr3	RepeatMasker	Low_complexity	95658640	95658717	.	+	.	ID=LotjaGi3re1v8992300
LjG1.1_chr3	RepeatMasker	LTR/Copia	95660458	95660895	.	+	.	ID=LotjaGi3re1v8992400
LjG1.1_chr3	RepeatMasker	Low_complexity	95661029	95661056	.	+	.	ID=LotjaGi3re1v8992500
LjG1.1_chr3	RepeatMasker	Low_complexity	95661523	95661550	.	+	.	ID=LotjaGi3re1v8992600
LjG1.1_chr3	RepeatMasker	Low_complexity	95661945	95661975	.	+	.	ID=LotjaGi3re1v8992700
LjG1.1_chr3	RepeatMasker	Low_complexity	95663940	95663964	.	+	.	ID=LotjaGi3re1v8992800
LjG1.1_chr3	RepeatMasker	DNA/Mite	95669348	95669441	.	-	.	ID=LotjaGi3re1v8992900
LjG1.1_chr3	RepeatMasker	DNA/Mite	95671595	95671699	.	-	.	ID=LotjaGi3re1v8993000
LjG1.1_chr3	RepeatMasker	LTR	95671700	95671724	.	+	.	ID=LotjaGi3re1v8993100
LjG1.1_chr3	RepeatMasker	Low_complexity	95671809	95671889	.	+	.	ID=LotjaGi3re1v8993200
LjG1.1_chr3	RepeatMasker	LTR	95672874	95672948	.	-	.	ID=LotjaGi3re1v8993300
LjG1.1_chr3	RepeatMasker	LTR	95673050	95673168	.	-	.	ID=LotjaGi3re1v8993400
LjG1.1_chr3	RepeatMasker	LTR	95673107	95673200	.	+	.	ID=LotjaGi3re1v8993500
LjG1.1_chr3	RepeatMasker	LTR	95673359	95673415	.	-	.	ID=LotjaGi3re1v8993600
LjG1.1_chr3	RepeatMasker	Low_complexity	95674049	95674120	.	+	.	ID=LotjaGi3re1v8993700
LjG1.1_chr3	RepeatMasker	Low_complexity	95674681	95674708	.	+	.	ID=LotjaGi3re1v8993800
LjG1.1_chr3	RepeatMasker	Simple_repeat	95674999	95675034	.	+	.	ID=LotjaGi3re1v8993900
LjG1.1_chr3	RepeatMasker	Low_complexity	95677182	95677223	.	+	.	ID=LotjaGi3re1v8994000
LjG1.1_chr3	RepeatMasker	Low_complexity	95677278	95677318	.	+	.	ID=LotjaGi3re1v8994100
LjG1.1_chr3	RepeatMasker	Low_complexity	95677339	95677379	.	+	.	ID=LotjaGi3re1v8994200
LjG1.1_chr3	RepeatMasker	Low_complexity	95677416	95677456	.	+	.	ID=LotjaGi3re1v8994300
LjG1.1_chr3	RepeatMasker	Simple_repeat	95678368	95678408	.	+	.	ID=LotjaGi3re1v8994400
LjG1.1_chr3	RepeatMasker	LTR	95678448	95678627	.	-	.	ID=LotjaGi3re1v8994500
LjG1.1_chr3	RepeatMasker	Low_complexity	95678711	95678739	.	+	.	ID=LotjaGi3re1v8994600
LjG1.1_chr3	RepeatMasker	LTR	95678900	95678985	.	+	.	ID=LotjaGi3re1v8994700
LjG1.1_chr3	RepeatMasker	Low_complexity	95679043	95679087	.	+	.	ID=LotjaGi3re1v8994800
LjG1.1_chr3	RepeatMasker	LTR/Gypsy	95679179	95679303	.	-	.	ID=LotjaGi3re1v8994900
LjG1.1_chr3	RepeatMasker	Low_complexity	95679337	95679401	.	+	.	ID=LotjaGi3re1v8995000
LjG1.1_chr3	RepeatMasker	Low_complexity	95680280	95680338	.	+	.	ID=LotjaGi3re1v8995100
LjG1.1_chr3	RepeatMasker	Low_complexity	95680354	95680418	.	+	.	ID=LotjaGi3re1v8995200
LjG1.1_chr3	RepeatMasker	LTR/Gypsy	95680477	95680603	.	-	.	ID=LotjaGi3re1v8995300
LjG1.1_chr3	RepeatMasker	Simple_repeat	95680652	95680676	.	+	.	ID=LotjaGi3re1v8995400
LjG1.1_chr3	RepeatMasker	LTR/Copia	95681043	95681164	.	-	.	ID=LotjaGi3re1v8995500
LjG1.1_chr3	RepeatMasker	LTR	95681231	95681400	.	+	.	ID=LotjaGi3re1v8995600
LjG1.1_chr3	RepeatMasker	LTR	95681258	95681537	.	-	.	ID=LotjaGi3re1v8995700
LjG1.1_chr3	RepeatMasker	LTR	95682375	95684494	.	-	.	ID=LotjaGi3re1v8995800
LjG1.1_chr3	RepeatMasker	DNA/Mite	95685974	95686077	.	+	.	ID=LotjaGi3re1v8995900
LjG1.1_chr3	RepeatMasker	LTR	95686738	95686829	.	-	.	ID=LotjaGi3re1v8996000
LjG1.1_chr3	RepeatMasker	LTR/Copia	95686750	95686814	.	+	.	ID=LotjaGi3re1v8996100
LjG1.1_chr3	RepeatMasker	DNA/Mite	95687880	95687979	.	+	.	ID=LotjaGi3re1v8996200
LjG1.1_chr3	RepeatMasker	LTR	95688251	95688361	.	-	.	ID=LotjaGi3re1v8996300
LjG1.1_chr3	RepeatMasker	DNA/Mite	95688381	95688657	.	+	.	ID=LotjaGi3re1v8996400
LjG1.1_chr3	RepeatMasker	LTR	95688590	95688667	.	-	.	ID=LotjaGi3re1v8996500
LjG1.1_chr3	RepeatMasker	LTR	95688635	95688672	.	-	.	ID=LotjaGi3re1v8996600
LjG1.1_chr3	RepeatMasker	LTR	95688947	95689032	.	+	.	ID=LotjaGi3re1v8996700
LjG1.1_chr3	RepeatMasker	LTR/Copia	95688951	95689044	.	-	.	ID=LotjaGi3re1v8996800
LjG1.1_chr3	RepeatMasker	Simple_repeat	95689547	95689828	.	+	.	ID=LotjaGi3re1v8996900
LjG1.1_chr3	RepeatMasker	LTR	95690366	95690576	.	-	.	ID=LotjaGi3re1v8997000
LjG1.1_chr3	RepeatMasker	DNA/Mite	95690389	95690584	.	+	.	ID=LotjaGi3re1v8997100
LjG1.1_chr3	RepeatMasker	Low_complexity	95690819	95690896	.	+	.	ID=LotjaGi3re1v8997200
LjG1.1_chr3	RepeatMasker	DNA/Mite	95691633	95692218	.	-	.	ID=LotjaGi3re1v8997300
LjG1.1_chr3	RepeatMasker	LTR/Gypsy	95692315	95692364	.	+	.	ID=LotjaGi3re1v8997400
LjG1.1_chr3	RepeatMasker	LTR	95694508	95694711	.	+	.	ID=LotjaGi3re1v8997500
LjG1.1_chr3	RepeatMasker	Low_complexity	95694720	95694740	.	+	.	ID=LotjaGi3re1v8997600
LjG1.1_chr3	RepeatMasker	Low_complexity	95694963	95694996	.	+	.	ID=LotjaGi3re1v8997700
LjG1.1_chr3	RepeatMasker	Low_complexity	95695020	95695085	.	+	.	ID=LotjaGi3re1v8997800
LjG1.1_chr3	RepeatMasker	LTR	95695206	95695334	.	-	.	ID=LotjaGi3re1v8997900
LjG1.1_chr3	RepeatMasker	LTR	95695718	95695936	.	+	.	ID=LotjaGi3re1v8998000
LjG1.1_chr3	RepeatMasker	LTR	95696153	95696165	.	-	.	ID=LotjaGi3re1v8998100
LjG1.1_chr3	RepeatMasker	DNA/Mite	95696166	95696315	.	+	.	ID=LotjaGi3re1v8998200
LjG1.1_chr3	RepeatMasker	DNA/Mite	95696481	95696610	.	+	.	ID=LotjaGi3re1v8998300
LjG1.1_chr3	RepeatMasker	DNA/Mite	95696620	95696651	.	+	.	ID=LotjaGi3re1v8998400
LjG1.1_chr3	RepeatMasker	Low_complexity	95698058	95698079	.	+	.	ID=LotjaGi3re1v8998500
LjG1.1_chr3	RepeatMasker	LTR	95698276	95698397	.	-	.	ID=LotjaGi3re1v8998600
LjG1.1_chr3	RepeatMasker	LTR	95698409	95698477	.	+	.	ID=LotjaGi3re1v8998700
LjG1.1_chr3	RepeatMasker	Low_complexity	95698591	95698617	.	+	.	ID=LotjaGi3re1v8998800
LjG1.1_chr3	RepeatMasker	DNA/Harbinger	95700351	95700440	.	+	.	ID=LotjaGi3re1v8998900
LjG1.1_chr3	RepeatMasker	DNA/Mite	95700441	95700545	.	-	.	ID=LotjaGi3re1v8999000
LjG1.1_chr3	RepeatMasker	Low_complexity	95701225	95701282	.	+	.	ID=LotjaGi3re1v8999100
LjG1.1_chr3	RepeatMasker	DNA/Mite	95701464	95701824	.	-	.	ID=LotjaGi3re1v8999200
LjG1.1_chr3	RepeatMasker	Low_complexity	95701825	95701851	.	+	.	ID=LotjaGi3re1v8999300
LjG1.1_chr3	RepeatMasker	Simple_repeat	95701919	95701946	.	+	.	ID=LotjaGi3re1v8999400
LjG1.1_chr3	RepeatMasker	LTR	95702323	95706337	.	-	.	ID=LotjaGi3re1v8999500
LjG1.1_chr3	RepeatMasker	LTR	95704937	95706516	.	+	.	ID=LotjaGi3re1v8999600
LjG1.1_chr3	RepeatMasker	DNA/Mite	95707208	95707485	.	-	.	ID=LotjaGi3re1v8999700
LjG1.1_chr3	RepeatMasker	LTR	95707785	95707866	.	+	.	ID=LotjaGi3re1v8999800
LjG1.1_chr3	RepeatMasker	Low_complexity	95707871	95707955	.	+	.	ID=LotjaGi3re1v8999900
LjG1.1_chr3	RepeatMasker	Low_complexity	95708143	95708178	.	+	.	ID=LotjaGi3re1v9000000
LjG1.1_chr3	RepeatMasker	Low_complexity	95708605	95708675	.	+	.	ID=LotjaGi3re1v9000100
LjG1.1_chr3	RepeatMasker	rRNA	95712778	95712896	.	-	.	ID=LotjaGi3re1v9000200
LjG1.1_chr3	RepeatMasker	LTR	95716074	95716189	.	-	.	ID=LotjaGi3re1v9000300
LjG1.1_chr3	RepeatMasker	Low_complexity	95716586	95716651	.	+	.	ID=LotjaGi3re1v9000400
LjG1.1_chr3	RepeatMasker	Low_complexity	95716737	95716821	.	+	.	ID=LotjaGi3re1v9000500
LjG1.1_chr3	RepeatMasker	LTR	95716917	95716949	.	+	.	ID=LotjaGi3re1v9000600
LjG1.1_chr3	RepeatMasker	LTR	95717780	95717821	.	+	.	ID=LotjaGi3re1v9000700
LjG1.1_chr3	RepeatMasker	LTR/Copia	95717789	95718025	.	+	.	ID=LotjaGi3re1v9000800
LjG1.1_chr3	RepeatMasker	DNA/Mite	95718630	95718801	.	+	.	ID=LotjaGi3re1v9000900
LjG1.1_chr3	RepeatMasker	LTR	95720636	95720775	.	-	.	ID=LotjaGi3re1v9001000
LjG1.1_chr3	RepeatMasker	LTR	95724721	95724811	.	-	.	ID=LotjaGi3re1v9001100
LjG1.1_chr3	RepeatMasker	DNA/Mite	95724865	95725143	.	+	.	ID=LotjaGi3re1v9001200
LjG1.1_chr3	RepeatMasker	LTR	95725172	95725232	.	+	.	ID=LotjaGi3re1v9001300
LjG1.1_chr3	RepeatMasker	DNA/Mite	95725383	95725490	.	+	.	ID=LotjaGi3re1v9001400
LjG1.1_chr3	RepeatMasker	DNA/Mite	95726005	95726124	.	+	.	ID=LotjaGi3re1v9001500
LjG1.1_chr3	RepeatMasker	LTR	95726188	95726640	.	+	.	ID=LotjaGi3re1v9001600
LjG1.1_chr3	RepeatMasker	DNA/Harbinger	95726339	95730371	.	+	.	ID=LotjaGi3re1v9001700
LjG1.1_chr3	RepeatMasker	LTR	95730029	95730425	.	-	.	ID=LotjaGi3re1v9001800
LjG1.1_chr3	RepeatMasker	Low_complexity	95731741	95731790	.	+	.	ID=LotjaGi3re1v9001900
LjG1.1_chr3	RepeatMasker	DNA/Mite	95732425	95732607	.	+	.	ID=LotjaGi3re1v9002000
LjG1.1_chr3	RepeatMasker	LTR	95733480	95733594	.	-	.	ID=LotjaGi3re1v9002100
LjG1.1_chr3	RepeatMasker	LTR	95733497	95733659	.	+	.	ID=LotjaGi3re1v9002200
LjG1.1_chr3	RepeatMasker	Low_complexity	95733660	95733724	.	+	.	ID=LotjaGi3re1v9002300
LjG1.1_chr3	RepeatMasker	Low_complexity	95734747	95734768	.	+	.	ID=LotjaGi3re1v9002400
LjG1.1_chr3	RepeatMasker	DNA/Mite	95735345	95735520	.	+	.	ID=LotjaGi3re1v9002500
LjG1.1_chr3	RepeatMasker	LTR	95735765	95735895	.	-	.	ID=LotjaGi3re1v9002600
LjG1.1_chr3	RepeatMasker	LTR	95735781	95736235	.	+	.	ID=LotjaGi3re1v9002700
LjG1.1_chr3	RepeatMasker	Low_complexity	95736400	95736428	.	+	.	ID=LotjaGi3re1v9002800
LjG1.1_chr3	RepeatMasker	LTR	95736721	95739437	.	-	.	ID=LotjaGi3re1v9002900
LjG1.1_chr3	RepeatMasker	DNA/Mite	95739438	95739769	.	+	.	ID=LotjaGi3re1v9003000
LjG1.1_chr3	RepeatMasker	LTR	95739771	95739986	.	-	.	ID=LotjaGi3re1v9003100
LjG1.1_chr3	RepeatMasker	LTR	95739981	95742590	.	-	.	ID=LotjaGi3re1v9003200
LjG1.1_chr3	RepeatMasker	LTR	95742851	95743039	.	-	.	ID=LotjaGi3re1v9003300
LjG1.1_chr3	RepeatMasker	Low_complexity	95743206	95743240	.	+	.	ID=LotjaGi3re1v9003400
LjG1.1_chr3	RepeatMasker	Low_complexity	95743555	95743596	.	+	.	ID=LotjaGi3re1v9003500
LjG1.1_chr3	RepeatMasker	LTR/Gypsy	95743653	95744402	.	-	.	ID=LotjaGi3re1v9003600
LjG1.1_chr3	RepeatMasker	LTR	95744597	95745542	.	-	.	ID=LotjaGi3re1v9003700
LjG1.1_chr3	RepeatMasker	LTR	95745551	95745651	.	-	.	ID=LotjaGi3re1v9003800
LjG1.1_chr3	RepeatMasker	Low_complexity	95745676	95745705	.	+	.	ID=LotjaGi3re1v9003900
LjG1.1_chr3	RepeatMasker	DNA/Mite	95746572	95746737	.	+	.	ID=LotjaGi3re1v9004000
LjG1.1_chr3	RepeatMasker	LTR	95747073	95747113	.	+	.	ID=LotjaGi3re1v9004100
LjG1.1_chr3	RepeatMasker	DNA/Mite	95747526	95747775	.	-	.	ID=LotjaGi3re1v9004200
LjG1.1_chr3	RepeatMasker	LTR	95747882	95747924	.	+	.	ID=LotjaGi3re1v9004300
LjG1.1_chr3	RepeatMasker	DNA/Mite	95747925	95748199	.	+	.	ID=LotjaGi3re1v9004400
LjG1.1_chr3	RepeatMasker	LTR	95748200	95748218	.	+	.	ID=LotjaGi3re1v9004500
LjG1.1_chr3	RepeatMasker	LTR	95748872	95751975	.	-	.	ID=LotjaGi3re1v9004600
LjG1.1_chr3	RepeatMasker	LTR	95752046	95752207	.	+	.	ID=LotjaGi3re1v9004700
LjG1.1_chr3	RepeatMasker	LTR	95752200	95755037	.	-	.	ID=LotjaGi3re1v9004800
LjG1.1_chr3	RepeatMasker	DNA/Mite	95755122	95755162	.	+	.	ID=LotjaGi3re1v9004900
LjG1.1_chr3	RepeatMasker	LTR	95755242	95755369	.	-	.	ID=LotjaGi3re1v9005000
LjG1.1_chr3	RepeatMasker	Simple_repeat	95755497	95755516	.	+	.	ID=LotjaGi3re1v9005100
LjG1.1_chr3	RepeatMasker	Simple_repeat	95755782	95755829	.	+	.	ID=LotjaGi3re1v9005200
LjG1.1_chr3	RepeatMasker	Low_complexity	95755915	95755947	.	+	.	ID=LotjaGi3re1v9005300
LjG1.1_chr3	RepeatMasker	Low_complexity	95756163	95756211	.	+	.	ID=LotjaGi3re1v9005400
LjG1.1_chr3	RepeatMasker	Low_complexity	95756919	95756958	.	+	.	ID=LotjaGi3re1v9005500
LjG1.1_chr3	RepeatMasker	Low_complexity	95757521	95757573	.	+	.	ID=LotjaGi3re1v9005600
LjG1.1_chr3	RepeatMasker	Low_complexity	95757531	95757647	.	+	.	ID=LotjaGi3re1v9005700
LjG1.1_chr3	RepeatMasker	LTR	95757721	95764603	.	-	.	ID=LotjaGi3re1v9005800
LjG1.1_chr3	RepeatMasker	Simple_repeat	95764604	95764656	.	+	.	ID=LotjaGi3re1v9005900
LjG1.1_chr3	RepeatMasker	LTR	95764657	95773545	.	-	.	ID=LotjaGi3re1v9006000
LjG1.1_chr3	RepeatMasker	LTR	95773564	95775492	.	-	.	ID=LotjaGi3re1v9006100
LjG1.1_chr3	RepeatMasker	DNA/Mite	95775581	95775829	.	+	.	ID=LotjaGi3re1v9006200
LjG1.1_chr3	RepeatMasker	DNA/Mite	95775585	95775708	.	-	.	ID=LotjaGi3re1v9006300
LjG1.1_chr3	RepeatMasker	DNA/Mite	95775876	95776136	.	-	.	ID=LotjaGi3re1v9006400
LjG1.1_chr3	RepeatMasker	LTR	95776140	95776211	.	-	.	ID=LotjaGi3re1v9006500
LjG1.1_chr3	RepeatMasker	DNA/Mite	95776224	95776565	.	-	.	ID=LotjaGi3re1v9006600
LjG1.1_chr3	RepeatMasker	LTR/Gypsy	95777004	95777629	.	+	.	ID=LotjaGi3re1v9006700
LjG1.1_chr3	RepeatMasker	LTR	95777650	95777741	.	-	.	ID=LotjaGi3re1v9006800
LjG1.1_chr3	RepeatMasker	LTR	95778163	95778263	.	-	.	ID=LotjaGi3re1v9006900
LjG1.1_chr3	RepeatMasker	LTR/Copia	95778369	95783055	.	+	.	ID=LotjaGi3re1v9007000
LjG1.1_chr3	RepeatMasker	DNA/Mite	95783424	95783995	.	-	.	ID=LotjaGi3re1v9007100
LjG1.1_chr3	RepeatMasker	Low_complexity	95784059	95784086	.	+	.	ID=LotjaGi3re1v9007200
LjG1.1_chr3	RepeatMasker	LTR	95784205	95786880	.	-	.	ID=LotjaGi3re1v9007300
LjG1.1_chr3	RepeatMasker	LTR	95786877	95788975	.	-	.	ID=LotjaGi3re1v9007400
LjG1.1_chr3	RepeatMasker	DNA/Harbinger	95789362	95789511	.	+	.	ID=LotjaGi3re1v9007500
LjG1.1_chr3	RepeatMasker	DNA/Harbinger	95790173	95790374	.	+	.	ID=LotjaGi3re1v9007600
LjG1.1_chr3	RepeatMasker	Low_complexity	95790454	95790479	.	+	.	ID=LotjaGi3re1v9007700
LjG1.1_chr3	RepeatMasker	Simple_repeat	95792131	95792157	.	+	.	ID=LotjaGi3re1v9007800
LjG1.1_chr3	RepeatMasker	DNA/Mite	95792158	95792289	.	-	.	ID=LotjaGi3re1v9007900
LjG1.1_chr3	RepeatMasker	DNA/Mite	95792780	95793401	.	+	.	ID=LotjaGi3re1v9008000
LjG1.1_chr3	RepeatMasker	Low_complexity	95794475	95794504	.	+	.	ID=LotjaGi3re1v9008100
LjG1.1_chr3	RepeatMasker	Simple_repeat	95794927	95794962	.	+	.	ID=LotjaGi3re1v9008200
LjG1.1_chr3	RepeatMasker	LTR	95799173	95799253	.	+	.	ID=LotjaGi3re1v9008300
LjG1.1_chr3	RepeatMasker	DNA/Mite	95799278	95799382	.	+	.	ID=LotjaGi3re1v9008400
LjG1.1_chr3	RepeatMasker	Low_complexity	95801449	95801490	.	+	.	ID=LotjaGi3re1v9008500
LjG1.1_chr3	RepeatMasker	Low_complexity	95801885	95801970	.	+	.	ID=LotjaGi3re1v9008600
LjG1.1_chr3	RepeatMasker	Simple_repeat	95802341	95802377	.	+	.	ID=LotjaGi3re1v9008700
LjG1.1_chr3	RepeatMasker	Low_complexity	95802755	95802776	.	+	.	ID=LotjaGi3re1v9008800
LjG1.1_chr3	RepeatMasker	Low_complexity	95802820	95802850	.	+	.	ID=LotjaGi3re1v9008900
LjG1.1_chr3	RepeatMasker	Low_complexity	95802897	95803012	.	+	.	ID=LotjaGi3re1v9009000
LjG1.1_chr3	RepeatMasker	Low_complexity	95802904	95803124	.	+	.	ID=LotjaGi3re1v9009100
LjG1.1_chr3	RepeatMasker	Simple_repeat	95803125	95803229	.	+	.	ID=LotjaGi3re1v9009200
LjG1.1_chr3	RepeatMasker	Low_complexity	95803939	95803975	.	+	.	ID=LotjaGi3re1v9009300
LjG1.1_chr3	RepeatMasker	DNA/Mite	95805013	95805129	.	-	.	ID=LotjaGi3re1v9009400
LjG1.1_chr3	RepeatMasker	DNA/Mite	95806073	95806196	.	-	.	ID=LotjaGi3re1v9009500
LjG1.1_chr3	RepeatMasker	DNA/Mite	95807016	95807149	.	-	.	ID=LotjaGi3re1v9009600
LjG1.1_chr3	RepeatMasker	DNA/Mite	95807238	95807383	.	+	.	ID=LotjaGi3re1v9009700
LjG1.1_chr3	RepeatMasker	DNA/Mite	95808606	95809281	.	+	.	ID=LotjaGi3re1v9009800
LjG1.1_chr3	RepeatMasker	DNA/Mite	95809289	95809551	.	+	.	ID=LotjaGi3re1v9009900
LjG1.1_chr3	RepeatMasker	DNA/Mite	95813803	95814063	.	+	.	ID=LotjaGi3re1v9010000
LjG1.1_chr3	RepeatMasker	LTR/Copia	95816137	95816363	.	+	.	ID=LotjaGi3re1v9010100
LjG1.1_chr3	RepeatMasker	Simple_repeat	95819265	95819290	.	+	.	ID=LotjaGi3re1v9010200
LjG1.1_chr3	RepeatMasker	Low_complexity	95819682	95819720	.	+	.	ID=LotjaGi3re1v9010300
LjG1.1_chr3	RepeatMasker	Low_complexity	95819751	95819802	.	+	.	ID=LotjaGi3re1v9010400
LjG1.1_chr3	RepeatMasker	Low_complexity	95819897	95819959	.	+	.	ID=LotjaGi3re1v9010500
LjG1.1_chr3	RepeatMasker	Low_complexity	95819991	95820018	.	+	.	ID=LotjaGi3re1v9010600
LjG1.1_chr3	RepeatMasker	Low_complexity	95821336	95821370	.	+	.	ID=LotjaGi3re1v9010700
LjG1.1_chr3	RepeatMasker	Low_complexity	95821381	95821426	.	+	.	ID=LotjaGi3re1v9010800
LjG1.1_chr3	RepeatMasker	DNA/Mite	95821679	95821843	.	+	.	ID=LotjaGi3re1v9010900
LjG1.1_chr3	RepeatMasker	Low_complexity	95822198	95822249	.	+	.	ID=LotjaGi3re1v9011000
LjG1.1_chr3	RepeatMasker	Low_complexity	95823129	95823185	.	+	.	ID=LotjaGi3re1v9011100
LjG1.1_chr3	RepeatMasker	Simple_repeat	95826056	95826085	.	+	.	ID=LotjaGi3re1v9011200
LjG1.1_chr3	RepeatMasker	Simple_repeat	95827956	95827992	.	+	.	ID=LotjaGi3re1v9011300
LjG1.1_chr3	RepeatMasker	LTR	95828028	95828095	.	-	.	ID=LotjaGi3re1v9011400
LjG1.1_chr3	RepeatMasker	LTR	95828620	95828738	.	-	.	ID=LotjaGi3re1v9011500
LjG1.1_chr3	RepeatMasker	Simple_repeat	95828754	95828794	.	+	.	ID=LotjaGi3re1v9011600
LjG1.1_chr3	RepeatMasker	DNA/Mite	95829645	95829752	.	+	.	ID=LotjaGi3re1v9011700
LjG1.1_chr3	RepeatMasker	LTR	95829855	95830264	.	-	.	ID=LotjaGi3re1v9011800
LjG1.1_chr3	RepeatMasker	Low_complexity	95830855	95830918	.	+	.	ID=LotjaGi3re1v9011900
LjG1.1_chr3	RepeatMasker	Low_complexity	95833656	95833765	.	+	.	ID=LotjaGi3re1v9012000
LjG1.1_chr3	RepeatMasker	Simple_repeat	95835034	95835089	.	+	.	ID=LotjaGi3re1v9012100
LjG1.1_chr3	RepeatMasker	Low_complexity	95835273	95835301	.	+	.	ID=LotjaGi3re1v9012200
LjG1.1_chr3	RepeatMasker	LTR	95835684	95835895	.	-	.	ID=LotjaGi3re1v9012300
LjG1.1_chr3	RepeatMasker	LTR	95836464	95836518	.	-	.	ID=LotjaGi3re1v9012400
LjG1.1_chr3	RepeatMasker	Low_complexity	95836852	95836901	.	+	.	ID=LotjaGi3re1v9012500
LjG1.1_chr3	RepeatMasker	LTR	95836956	95837139	.	+	.	ID=LotjaGi3re1v9012600
LjG1.1_chr3	RepeatMasker	Low_complexity	95837616	95837664	.	+	.	ID=LotjaGi3re1v9012700
LjG1.1_chr3	RepeatMasker	Low_complexity	95837801	95837821	.	+	.	ID=LotjaGi3re1v9012800
LjG1.1_chr3	RepeatMasker	Simple_repeat	95838666	95838690	.	+	.	ID=LotjaGi3re1v9012900
LjG1.1_chr3	RepeatMasker	DNA/Mite	95843887	95844002	.	-	.	ID=LotjaGi3re1v9013000
LjG1.1_chr3	RepeatMasker	LTR	95845100	95845183	.	+	.	ID=LotjaGi3re1v9013100
LjG1.1_chr3	RepeatMasker	LTR	95845861	95845985	.	+	.	ID=LotjaGi3re1v9013200
LjG1.1_chr3	RepeatMasker	LTR	95846002	95846131	.	+	.	ID=LotjaGi3re1v9013300
LjG1.1_chr3	RepeatMasker	LTR	95846458	95847507	.	+	.	ID=LotjaGi3re1v9013400
LjG1.1_chr3	RepeatMasker	LTR	95847466	95847515	.	-	.	ID=LotjaGi3re1v9013500
LjG1.1_chr3	RepeatMasker	Low_complexity	95848599	95848633	.	+	.	ID=LotjaGi3re1v9013600
LjG1.1_chr3	RepeatMasker	LTR	95849266	95849358	.	+	.	ID=LotjaGi3re1v9013700
LjG1.1_chr3	RepeatMasker	Low_complexity	95849396	95849428	.	+	.	ID=LotjaGi3re1v9013800
LjG1.1_chr3	RepeatMasker	Simple_repeat	95849821	95849884	.	+	.	ID=LotjaGi3re1v9013900
LjG1.1_chr3	RepeatMasker	Low_complexity	95850252	95850290	.	+	.	ID=LotjaGi3re1v9014000
LjG1.1_chr3	RepeatMasker	Low_complexity	95850967	95851006	.	+	.	ID=LotjaGi3re1v9014100
LjG1.1_chr3	RepeatMasker	DNA/Mite	95851771	95852067	.	-	.	ID=LotjaGi3re1v9014200
LjG1.1_chr3	RepeatMasker	LTR	95851813	95852074	.	+	.	ID=LotjaGi3re1v9014300
LjG1.1_chr3	RepeatMasker	DNA/Mite	95852265	95852648	.	-	.	ID=LotjaGi3re1v9014400
LjG1.1_chr3	RepeatMasker	LTR	95852600	95852667	.	+	.	ID=LotjaGi3re1v9014500
LjG1.1_chr3	RepeatMasker	Low_complexity	95852839	95852859	.	+	.	ID=LotjaGi3re1v9014600
LjG1.1_chr3	RepeatMasker	Low_complexity	95853274	95853297	.	+	.	ID=LotjaGi3re1v9014700
LjG1.1_chr3	RepeatMasker	LTR	95853638	95853784	.	-	.	ID=LotjaGi3re1v9014800
LjG1.1_chr3	RepeatMasker	LTR	95854183	95854390	.	-	.	ID=LotjaGi3re1v9014900
LjG1.1_chr3	RepeatMasker	DNA/Harbinger	95854241	95858235	.	+	.	ID=LotjaGi3re1v9015000
LjG1.1_chr3	RepeatMasker	DNA/Mite	95859012	95859137	.	-	.	ID=LotjaGi3re1v9015100
LjG1.1_chr3	RepeatMasker	DNA/Mite	95859945	95860081	.	+	.	ID=LotjaGi3re1v9015200
LjG1.1_chr3	RepeatMasker	Simple_repeat	95860481	95860501	.	+	.	ID=LotjaGi3re1v9015300
LjG1.1_chr3	RepeatMasker	Simple_repeat	95860512	95860534	.	+	.	ID=LotjaGi3re1v9015400
LjG1.1_chr3	RepeatMasker	Low_complexity	95860735	95860771	.	+	.	ID=LotjaGi3re1v9015500
LjG1.1_chr3	RepeatMasker	Low_complexity	95860899	95860936	.	+	.	ID=LotjaGi3re1v9015600
LjG1.1_chr3	RepeatMasker	Low_complexity	95861072	95861115	.	+	.	ID=LotjaGi3re1v9015700
LjG1.1_chr3	RepeatMasker	Low_complexity	95866949	95866969	.	+	.	ID=LotjaGi3re1v9015800
LjG1.1_chr3	RepeatMasker	Simple_repeat	95867032	95867052	.	+	.	ID=LotjaGi3re1v9015900
LjG1.1_chr3	RepeatMasker	DNA/Mite	95867368	95868015	.	-	.	ID=LotjaGi3re1v9016000
LjG1.1_chr3	RepeatMasker	Low_complexity	95868056	95868109	.	+	.	ID=LotjaGi3re1v9016100
LjG1.1_chr3	RepeatMasker	LTR	95868914	95869022	.	+	.	ID=LotjaGi3re1v9016200
LjG1.1_chr3	RepeatMasker	LTR	95869337	95869503	.	-	.	ID=LotjaGi3re1v9016300
LjG1.1_chr3	RepeatMasker	LTR	95869864	95869943	.	-	.	ID=LotjaGi3re1v9016400
LjG1.1_chr3	RepeatMasker	LTR	95870081	95870192	.	-	.	ID=LotjaGi3re1v9016500
LjG1.1_chr3	RepeatMasker	LTR	95871812	95871922	.	-	.	ID=LotjaGi3re1v9016600
LjG1.1_chr3	RepeatMasker	Simple_repeat	95872718	95872907	.	+	.	ID=LotjaGi3re1v9016700
LjG1.1_chr3	RepeatMasker	Simple_repeat	95872979	95873316	.	+	.	ID=LotjaGi3re1v9016800
LjG1.1_chr3	RepeatMasker	Low_complexity	95873333	95873361	.	+	.	ID=LotjaGi3re1v9016900
LjG1.1_chr3	RepeatMasker	DNA/Mite	95873427	95873534	.	+	.	ID=LotjaGi3re1v9017000
LjG1.1_chr3	RepeatMasker	Low_complexity	95873590	95873614	.	+	.	ID=LotjaGi3re1v9017100
LjG1.1_chr3	RepeatMasker	Simple_repeat	95873654	95873674	.	+	.	ID=LotjaGi3re1v9017200
LjG1.1_chr3	RepeatMasker	Simple_repeat	95873678	95873697	.	+	.	ID=LotjaGi3re1v9017300
LjG1.1_chr3	RepeatMasker	Simple_repeat	95874590	95874620	.	+	.	ID=LotjaGi3re1v9017400
LjG1.1_chr3	RepeatMasker	Low_complexity	95878104	95878131	.	+	.	ID=LotjaGi3re1v9017500
LjG1.1_chr3	RepeatMasker	DNA/Mite	95878387	95878510	.	-	.	ID=LotjaGi3re1v9017600
LjG1.1_chr3	RepeatMasker	LTR	95879041	95879100	.	-	.	ID=LotjaGi3re1v9017700
LjG1.1_chr3	RepeatMasker	Simple_repeat	95880064	95880083	.	+	.	ID=LotjaGi3re1v9017800
LjG1.1_chr3	RepeatMasker	Low_complexity	95880422	95880481	.	+	.	ID=LotjaGi3re1v9017900
LjG1.1_chr3	RepeatMasker	Low_complexity	95880803	95880827	.	+	.	ID=LotjaGi3re1v9018000
LjG1.1_chr3	RepeatMasker	LTR	95880954	95881084	.	+	.	ID=LotjaGi3re1v9018100
LjG1.1_chr3	RepeatMasker	LTR	95881829	95881923	.	+	.	ID=LotjaGi3re1v9018200
LjG1.1_chr3	RepeatMasker	LTR	95882420	95882506	.	-	.	ID=LotjaGi3re1v9018300
LjG1.1_chr3	RepeatMasker	DNA/Mite	95883220	95883339	.	-	.	ID=LotjaGi3re1v9018400
LjG1.1_chr3	RepeatMasker	LTR	95883429	95883606	.	-	.	ID=LotjaGi3re1v9018500
LjG1.1_chr3	RepeatMasker	LTR	95883965	95884085	.	-	.	ID=LotjaGi3re1v9018600
LjG1.1_chr3	RepeatMasker	DNA/Mite	95884292	95884345	.	+	.	ID=LotjaGi3re1v9018700
LjG1.1_chr3	RepeatMasker	DNA/Mite	95885446	95885570	.	+	.	ID=LotjaGi3re1v9018800
LjG1.1_chr3	RepeatMasker	DNA/Mite	95886107	95886213	.	+	.	ID=LotjaGi3re1v9018900
LjG1.1_chr3	RepeatMasker	LTR	95886658	95886771	.	+	.	ID=LotjaGi3re1v9019000
LjG1.1_chr3	RepeatMasker	Low_complexity	95886793	95886824	.	+	.	ID=LotjaGi3re1v9019100
LjG1.1_chr3	RepeatMasker	Low_complexity	95887079	95887133	.	+	.	ID=LotjaGi3re1v9019200
LjG1.1_chr3	RepeatMasker	Low_complexity	95887251	95887341	.	+	.	ID=LotjaGi3re1v9019300
LjG1.1_chr3	RepeatMasker	DNA/Mite	95892343	95892919	.	-	.	ID=LotjaGi3re1v9019400
LjG1.1_chr3	RepeatMasker	Low_complexity	95893708	95893742	.	+	.	ID=LotjaGi3re1v9019500
LjG1.1_chr3	RepeatMasker	DNA/Mite	95894932	95895046	.	+	.	ID=LotjaGi3re1v9019600
LjG1.1_chr3	RepeatMasker	LTR	95896567	95896653	.	+	.	ID=LotjaGi3re1v9019700
LjG1.1_chr3	RepeatMasker	LTR	95896579	95896736	.	-	.	ID=LotjaGi3re1v9019800
LjG1.1_chr3	RepeatMasker	LTR/Gypsy	95896696	95896743	.	-	.	ID=LotjaGi3re1v9019900
LjG1.1_chr3	RepeatMasker	DNA/Mite	95897949	95898208	.	-	.	ID=LotjaGi3re1v9020000
LjG1.1_chr3	RepeatMasker	LTR	95898076	95898225	.	-	.	ID=LotjaGi3re1v9020100
LjG1.1_chr3	RepeatMasker	DNA/Mite	95898352	95898462	.	-	.	ID=LotjaGi3re1v9020200
LjG1.1_chr3	RepeatMasker	Low_complexity	95901484	95901585	.	+	.	ID=LotjaGi3re1v9020300
LjG1.1_chr3	RepeatMasker	Simple_repeat	95903266	95903289	.	+	.	ID=LotjaGi3re1v9020400
LjG1.1_chr3	RepeatMasker	DNA/Mite	95904086	95904640	.	+	.	ID=LotjaGi3re1v9020500
LjG1.1_chr3	RepeatMasker	LTR/Copia	95904923	95905233	.	-	.	ID=LotjaGi3re1v9020600
LjG1.1_chr3	RepeatMasker	LTR	95905480	95907148	.	-	.	ID=LotjaGi3re1v9020700
LjG1.1_chr3	RepeatMasker	LTR	95907303	95907453	.	+	.	ID=LotjaGi3re1v9020800
LjG1.1_chr3	RepeatMasker	LTR	95907304	95907618	.	-	.	ID=LotjaGi3re1v9020900
LjG1.1_chr3	RepeatMasker	LTR	95907815	95907926	.	+	.	ID=LotjaGi3re1v9021000
LjG1.1_chr3	RepeatMasker	Low_complexity	95907952	95907981	.	+	.	ID=LotjaGi3re1v9021100
LjG1.1_chr3	RepeatMasker	LINE	95908110	95908366	.	+	.	ID=LotjaGi3re1v9021200
LjG1.1_chr3	RepeatMasker	LTR	95908367	95908578	.	+	.	ID=LotjaGi3re1v9021300
LjG1.1_chr3	RepeatMasker	LINE	95908579	95908656	.	+	.	ID=LotjaGi3re1v9021400
LjG1.1_chr3	RepeatMasker	LTR	95914642	95914737	.	+	.	ID=LotjaGi3re1v9021500
LjG1.1_chr3	RepeatMasker	LTR	95914734	95914859	.	+	.	ID=LotjaGi3re1v9021600
LjG1.1_chr3	RepeatMasker	Simple_repeat	95917552	95917582	.	+	.	ID=LotjaGi3re1v9021700
LjG1.1_chr3	RepeatMasker	Low_complexity	95918219	95918278	.	+	.	ID=LotjaGi3re1v9021800
LjG1.1_chr3	RepeatMasker	Low_complexity	95918240	95918284	.	+	.	ID=LotjaGi3re1v9021900
LjG1.1_chr3	RepeatMasker	LTR	95919268	95919334	.	-	.	ID=LotjaGi3re1v9022000
LjG1.1_chr3	RepeatMasker	Simple_repeat	95919490	95919519	.	+	.	ID=LotjaGi3re1v9022100
LjG1.1_chr3	RepeatMasker	Low_complexity	95919565	95919585	.	+	.	ID=LotjaGi3re1v9022200
LjG1.1_chr3	RepeatMasker	Low_complexity	95920271	95920291	.	+	.	ID=LotjaGi3re1v9022300
LjG1.1_chr3	RepeatMasker	Low_complexity	95920388	95920423	.	+	.	ID=LotjaGi3re1v9022400
LjG1.1_chr3	RepeatMasker	Simple_repeat	95920553	95920574	.	+	.	ID=LotjaGi3re1v9022500
LjG1.1_chr3	RepeatMasker	LTR	95923138	95923264	.	+	.	ID=LotjaGi3re1v9022600
LjG1.1_chr3	RepeatMasker	Low_complexity	95923430	95923472	.	+	.	ID=LotjaGi3re1v9022700
LjG1.1_chr3	RepeatMasker	Low_complexity	95923493	95923539	.	+	.	ID=LotjaGi3re1v9022800
LjG1.1_chr3	RepeatMasker	Low_complexity	95923624	95923680	.	+	.	ID=LotjaGi3re1v9022900
LjG1.1_chr3	RepeatMasker	LTR	95923967	95924055	.	+	.	ID=LotjaGi3re1v9023000
LjG1.1_chr3	RepeatMasker	Low_complexity	95924146	95924180	.	+	.	ID=LotjaGi3re1v9023100
LjG1.1_chr3	RepeatMasker	LTR	95926085	95927231	.	-	.	ID=LotjaGi3re1v9023200
LjG1.1_chr3	RepeatMasker	LTR	95927236	95927359	.	-	.	ID=LotjaGi3re1v9023300
LjG1.1_chr3	RepeatMasker	Low_complexity	95927608	95927658	.	+	.	ID=LotjaGi3re1v9023400
LjG1.1_chr3	RepeatMasker	Low_complexity	95928184	95928216	.	+	.	ID=LotjaGi3re1v9023500
LjG1.1_chr3	RepeatMasker	Low_complexity	95928702	95928732	.	+	.	ID=LotjaGi3re1v9023600
LjG1.1_chr3	RepeatMasker	DNA/Mite	95928814	95929073	.	+	.	ID=LotjaGi3re1v9023700
LjG1.1_chr3	RepeatMasker	LTR	95929201	95929333	.	+	.	ID=LotjaGi3re1v9023800
LjG1.1_chr3	RepeatMasker	LTR/Gypsy	95929218	95929355	.	-	.	ID=LotjaGi3re1v9023900
LjG1.1_chr3	RepeatMasker	DNA/Mite	95929356	95929500	.	+	.	ID=LotjaGi3re1v9024000
LjG1.1_chr3	RepeatMasker	DNA/Mite	95929550	95929708	.	+	.	ID=LotjaGi3re1v9024100
LjG1.1_chr3	RepeatMasker	DNA/Mite	95929813	95930070	.	-	.	ID=LotjaGi3re1v9024200
LjG1.1_chr3	RepeatMasker	Simple_repeat	95930405	95930431	.	+	.	ID=LotjaGi3re1v9024300
LjG1.1_chr3	RepeatMasker	Simple_repeat	95930579	95930620	.	+	.	ID=LotjaGi3re1v9024400
LjG1.1_chr3	RepeatMasker	Simple_repeat	95930832	95930892	.	+	.	ID=LotjaGi3re1v9024500
LjG1.1_chr3	RepeatMasker	DNA/Mite	95932598	95932714	.	+	.	ID=LotjaGi3re1v9024600
LjG1.1_chr3	RepeatMasker	DNA/Mite	95933340	95933481	.	+	.	ID=LotjaGi3re1v9024700
LjG1.1_chr3	RepeatMasker	LTR	95933486	95933601	.	-	.	ID=LotjaGi3re1v9024800
LjG1.1_chr3	RepeatMasker	Simple_repeat	95934082	95934111	.	+	.	ID=LotjaGi3re1v9024900
LjG1.1_chr3	RepeatMasker	DNA/Mite	95934650	95934774	.	+	.	ID=LotjaGi3re1v9025000
LjG1.1_chr3	RepeatMasker	DNA/Mite	95935384	95935505	.	+	.	ID=LotjaGi3re1v9025100
LjG1.1_chr3	RepeatMasker	LTR	95936440	95936529	.	-	.	ID=LotjaGi3re1v9025200
LjG1.1_chr3	RepeatMasker	DNA/Mite	95936451	95936530	.	+	.	ID=LotjaGi3re1v9025300
LjG1.1_chr3	RepeatMasker	Simple_repeat	95936832	95936909	.	+	.	ID=LotjaGi3re1v9025400
LjG1.1_chr3	RepeatMasker	LTR	95937988	95938131	.	+	.	ID=LotjaGi3re1v9025500
LjG1.1_chr3	RepeatMasker	LTR	95937994	95938174	.	-	.	ID=LotjaGi3re1v9025600
LjG1.1_chr3	RepeatMasker	LTR	95938122	95938207	.	+	.	ID=LotjaGi3re1v9025700
LjG1.1_chr3	RepeatMasker	LTR	95938206	95938257	.	+	.	ID=LotjaGi3re1v9025800
LjG1.1_chr3	RepeatMasker	Low_complexity	95939826	95939846	.	+	.	ID=LotjaGi3re1v9025900
LjG1.1_chr3	RepeatMasker	LTR	95939935	95939984	.	+	.	ID=LotjaGi3re1v9026000
LjG1.1_chr3	RepeatMasker	LINE	95942555	95942785	.	+	.	ID=LotjaGi3re1v9026100
LjG1.1_chr3	RepeatMasker	LTR	95942805	95942939	.	+	.	ID=LotjaGi3re1v9026200
LjG1.1_chr3	RepeatMasker	LINE	95942967	95943117	.	+	.	ID=LotjaGi3re1v9026300
LjG1.1_chr3	RepeatMasker	LTR	95944065	95944266	.	+	.	ID=LotjaGi3re1v9026400
LjG1.1_chr3	RepeatMasker	LTR	95944079	95944374	.	-	.	ID=LotjaGi3re1v9026500
LjG1.1_chr3	RepeatMasker	LTR	95944234	95944371	.	+	.	ID=LotjaGi3re1v9026600
LjG1.1_chr3	RepeatMasker	Low_complexity	95944388	95944409	.	+	.	ID=LotjaGi3re1v9026700
LjG1.1_chr3	RepeatMasker	LTR	95945008	95945141	.	+	.	ID=LotjaGi3re1v9026800
LjG1.1_chr3	RepeatMasker	Low_complexity	95945432	95945496	.	+	.	ID=LotjaGi3re1v9026900
LjG1.1_chr3	RepeatMasker	Low_complexity	95945634	95945669	.	+	.	ID=LotjaGi3re1v9027000
LjG1.1_chr3	RepeatMasker	Low_complexity	95946146	95946181	.	+	.	ID=LotjaGi3re1v9027100
LjG1.1_chr3	RepeatMasker	Low_complexity	95946357	95946405	.	+	.	ID=LotjaGi3re1v9027200
LjG1.1_chr3	RepeatMasker	Low_complexity	95947001	95947028	.	+	.	ID=LotjaGi3re1v9027300
LjG1.1_chr3	RepeatMasker	DNA/Mite	95947145	95947206	.	+	.	ID=LotjaGi3re1v9027400
LjG1.1_chr3	RepeatMasker	LTR	95947890	95948074	.	+	.	ID=LotjaGi3re1v9027500
LjG1.1_chr3	RepeatMasker	LTR	95948153	95948308	.	-	.	ID=LotjaGi3re1v9027600
LjG1.1_chr3	RepeatMasker	LTR	95948467	95948592	.	-	.	ID=LotjaGi3re1v9027700
LjG1.1_chr3	RepeatMasker	LTR/Copia	95948510	95949021	.	-	.	ID=LotjaGi3re1v9027800
LjG1.1_chr3	RepeatMasker	LTR	95948897	95949246	.	-	.	ID=LotjaGi3re1v9027900
LjG1.1_chr3	RepeatMasker	LTR	95949274	95949484	.	-	.	ID=LotjaGi3re1v9028000
LjG1.1_chr3	RepeatMasker	Low_complexity	95949589	95949609	.	+	.	ID=LotjaGi3re1v9028100
LjG1.1_chr3	RepeatMasker	LTR	95950540	95950550	.	+	.	ID=LotjaGi3re1v9028200
LjG1.1_chr3	RepeatMasker	DNA/Mite	95950551	95950667	.	+	.	ID=LotjaGi3re1v9028300
LjG1.1_chr3	RepeatMasker	LTR	95950668	95950770	.	+	.	ID=LotjaGi3re1v9028400
LjG1.1_chr3	RepeatMasker	Low_complexity	95950773	95950803	.	+	.	ID=LotjaGi3re1v9028500
LjG1.1_chr3	RepeatMasker	LTR	95950855	95950997	.	+	.	ID=LotjaGi3re1v9028600
LjG1.1_chr3	RepeatMasker	LTR	95950885	95950960	.	-	.	ID=LotjaGi3re1v9028700
LjG1.1_chr3	RepeatMasker	DNA/Mite	95950961	95951076	.	-	.	ID=LotjaGi3re1v9028800
LjG1.1_chr3	RepeatMasker	LTR	95951325	95951432	.	-	.	ID=LotjaGi3re1v9028900
LjG1.1_chr3	RepeatMasker	LTR/Copia	95951614	95951728	.	+	.	ID=LotjaGi3re1v9029000
LjG1.1_chr3	RepeatMasker	LTR	95952038	95953828	.	-	.	ID=LotjaGi3re1v9029100
LjG1.1_chr3	RepeatMasker	LTR	95954175	95954371	.	+	.	ID=LotjaGi3re1v9029200
LjG1.1_chr3	RepeatMasker	LTR	95954194	95954392	.	-	.	ID=LotjaGi3re1v9029300
LjG1.1_chr3	RepeatMasker	DNA/Mite	95954911	95954992	.	+	.	ID=LotjaGi3re1v9029400
LjG1.1_chr3	RepeatMasker	DNA/Mite	95955180	95955248	.	+	.	ID=LotjaGi3re1v9029500
LjG1.1_chr3	RepeatMasker	Low_complexity	95955474	95955496	.	+	.	ID=LotjaGi3re1v9029600
LjG1.1_chr3	RepeatMasker	Simple_repeat	95959057	95959120	.	+	.	ID=LotjaGi3re1v9029700
LjG1.1_chr3	RepeatMasker	Simple_repeat	95959131	95959152	.	+	.	ID=LotjaGi3re1v9029800
LjG1.1_chr3	RepeatMasker	Low_complexity	95959528	95959606	.	+	.	ID=LotjaGi3re1v9029900
LjG1.1_chr3	RepeatMasker	Low_complexity	95959691	95959749	.	+	.	ID=LotjaGi3re1v9030000
LjG1.1_chr3	RepeatMasker	Low_complexity	95959960	95959994	.	+	.	ID=LotjaGi3re1v9030100
LjG1.1_chr3	RepeatMasker	DNA/Mite	95961496	95961609	.	-	.	ID=LotjaGi3re1v9030200
LjG1.1_chr3	RepeatMasker	LTR/Gypsy	95961893	95961981	.	+	.	ID=LotjaGi3re1v9030300
LjG1.1_chr3	RepeatMasker	Low_complexity	95962533	95962604	.	+	.	ID=LotjaGi3re1v9030400
LjG1.1_chr3	RepeatMasker	Low_complexity	95962834	95962940	.	+	.	ID=LotjaGi3re1v9030500
LjG1.1_chr3	RepeatMasker	LINE	95963443	95963731	.	+	.	ID=LotjaGi3re1v9030600
LjG1.1_chr3	RepeatMasker	LINE	95963777	95963942	.	+	.	ID=LotjaGi3re1v9030700
LjG1.1_chr3	RepeatMasker	LINE	95964049	95964192	.	+	.	ID=LotjaGi3re1v9030800
LjG1.1_chr3	RepeatMasker	LTR	95964235	95964648	.	+	.	ID=LotjaGi3re1v9030900
LjG1.1_chr3	RepeatMasker	Low_complexity	95964920	95964948	.	+	.	ID=LotjaGi3re1v9031000
LjG1.1_chr3	RepeatMasker	Low_complexity	95969644	95969671	.	+	.	ID=LotjaGi3re1v9031100
LjG1.1_chr3	RepeatMasker	LTR	95972200	95972314	.	-	.	ID=LotjaGi3re1v9031200
LjG1.1_chr3	RepeatMasker	LTR	95972502	95972668	.	+	.	ID=LotjaGi3re1v9031300
LjG1.1_chr3	RepeatMasker	DNA/Mite	95973725	95973975	.	-	.	ID=LotjaGi3re1v9031400
LjG1.1_chr3	RepeatMasker	DNA/Mite	95974524	95974651	.	+	.	ID=LotjaGi3re1v9031500
LjG1.1_chr3	RepeatMasker	DNA/Mite	95974663	95974827	.	+	.	ID=LotjaGi3re1v9031600
LjG1.1_chr3	RepeatMasker	LTR	95975228	95975347	.	-	.	ID=LotjaGi3re1v9031700
LjG1.1_chr3	RepeatMasker	DNA/Mite	95975940	95976021	.	+	.	ID=LotjaGi3re1v9031800
LjG1.1_chr3	RepeatMasker	DNA/Mite	95976993	95977124	.	+	.	ID=LotjaGi3re1v9031900
LjG1.1_chr3	RepeatMasker	Low_complexity	95978654	95978681	.	+	.	ID=LotjaGi3re1v9032000
LjG1.1_chr3	RepeatMasker	LTR	95978988	95979072	.	+	.	ID=LotjaGi3re1v9032100
LjG1.1_chr3	RepeatMasker	LTR/Copia	95978999	95979053	.	-	.	ID=LotjaGi3re1v9032200
LjG1.1_chr3	RepeatMasker	Low_complexity	95981349	95981369	.	+	.	ID=LotjaGi3re1v9032300
LjG1.1_chr3	RepeatMasker	LTR	95982705	95982789	.	+	.	ID=LotjaGi3re1v9032400
LjG1.1_chr3	RepeatMasker	LTR	95982752	95982825	.	-	.	ID=LotjaGi3re1v9032500
LjG1.1_chr3	RepeatMasker	LTR/Copia	95982999	95983154	.	+	.	ID=LotjaGi3re1v9032600
LjG1.1_chr3	RepeatMasker	Simple_repeat	95985259	95985291	.	+	.	ID=LotjaGi3re1v9032700
LjG1.1_chr3	RepeatMasker	Simple_repeat	95991336	95991366	.	+	.	ID=LotjaGi3re1v9032800
LjG1.1_chr3	RepeatMasker	LTR	95991625	95991916	.	-	.	ID=LotjaGi3re1v9032900
LjG1.1_chr3	RepeatMasker	LTR	95991913	95991946	.	-	.	ID=LotjaGi3re1v9033000
LjG1.1_chr3	RepeatMasker	LTR	95992588	95993055	.	+	.	ID=LotjaGi3re1v9033100
LjG1.1_chr3	RepeatMasker	LTR	95993140	95993202	.	-	.	ID=LotjaGi3re1v9033200
LjG1.1_chr3	RepeatMasker	LTR	95993688	95993857	.	-	.	ID=LotjaGi3re1v9033300
LjG1.1_chr3	RepeatMasker	LTR	95994834	95994985	.	+	.	ID=LotjaGi3re1v9033400
LjG1.1_chr3	RepeatMasker	DNA/Mite	95995177	95995527	.	-	.	ID=LotjaGi3re1v9033500
LjG1.1_chr3	RepeatMasker	Low_complexity	95995952	95995987	.	+	.	ID=LotjaGi3re1v9033600
LjG1.1_chr3	RepeatMasker	Low_complexity	95996223	95996260	.	+	.	ID=LotjaGi3re1v9033700
LjG1.1_chr3	RepeatMasker	Low_complexity	95996287	95996307	.	+	.	ID=LotjaGi3re1v9033800
LjG1.1_chr3	RepeatMasker	DNA/Mite	95996571	95996702	.	-	.	ID=LotjaGi3re1v9033900
LjG1.1_chr3	RepeatMasker	Low_complexity	95996732	95996764	.	+	.	ID=LotjaGi3re1v9034000
LjG1.1_chr3	RepeatMasker	LTR	95997338	95997436	.	-	.	ID=LotjaGi3re1v9034100
LjG1.1_chr3	RepeatMasker	LTR	95998910	95998997	.	+	.	ID=LotjaGi3re1v9034200
LjG1.1_chr3	RepeatMasker	DNA/Mite	95999413	95999597	.	+	.	ID=LotjaGi3re1v9034300
LjG1.1_chr3	RepeatMasker	Low_complexity	96000347	96000411	.	+	.	ID=LotjaGi3re1v9034400
LjG1.1_chr3	RepeatMasker	LTR	96001102	96001226	.	+	.	ID=LotjaGi3re1v9034500
LjG1.1_chr3	RepeatMasker	DNA/Mite	96001227	96001244	.	+	.	ID=LotjaGi3re1v9034600
LjG1.1_chr3	RepeatMasker	Low_complexity	96002027	96002054	.	+	.	ID=LotjaGi3re1v9034700
LjG1.1_chr3	RepeatMasker	Low_complexity	96002129	96002154	.	+	.	ID=LotjaGi3re1v9034800
LjG1.1_chr3	RepeatMasker	DNA/Mite	96003757	96003901	.	+	.	ID=LotjaGi3re1v9034900
LjG1.1_chr3	RepeatMasker	Simple_repeat	96003921	96003943	.	+	.	ID=LotjaGi3re1v9035000
LjG1.1_chr3	RepeatMasker	DNA/Mite	96005211	96005333	.	+	.	ID=LotjaGi3re1v9035100
LjG1.1_chr3	RepeatMasker	Simple_repeat	96006201	96006233	.	+	.	ID=LotjaGi3re1v9035200
LjG1.1_chr3	RepeatMasker	DNA/Mite	96006646	96006697	.	+	.	ID=LotjaGi3re1v9035300
LjG1.1_chr3	RepeatMasker	Low_complexity	96007872	96007897	.	+	.	ID=LotjaGi3re1v9035400
LjG1.1_chr3	RepeatMasker	LTR/Gypsy	96008340	96008529	.	+	.	ID=LotjaGi3re1v9035500
LjG1.1_chr3	RepeatMasker	Low_complexity	96009157	96009184	.	+	.	ID=LotjaGi3re1v9035600
LjG1.1_chr3	RepeatMasker	LTR	96009234	96009328	.	+	.	ID=LotjaGi3re1v9035700
LjG1.1_chr3	RepeatMasker	DNA/Mite	96009869	96010596	.	+	.	ID=LotjaGi3re1v9035800
LjG1.1_chr3	RepeatMasker	DNA/Mite	96010597	96011022	.	+	.	ID=LotjaGi3re1v9035900
LjG1.1_chr3	RepeatMasker	LTR	96011474	96011582	.	-	.	ID=LotjaGi3re1v9036000
LjG1.1_chr3	RepeatMasker	DNA/Mite	96015233	96015358	.	-	.	ID=LotjaGi3re1v9036100
LjG1.1_chr3	RepeatMasker	LTR	96016405	96016511	.	+	.	ID=LotjaGi3re1v9036200
LjG1.1_chr3	RepeatMasker	DNA/Mite	96018752	96018914	.	+	.	ID=LotjaGi3re1v9036300
LjG1.1_chr3	RepeatMasker	DNA/Mite	96019245	96019302	.	+	.	ID=LotjaGi3re1v9036400
LjG1.1_chr3	RepeatMasker	DNA/Mite	96019294	96019349	.	-	.	ID=LotjaGi3re1v9036500
LjG1.1_chr3	RepeatMasker	DNA/Mite	96019320	96019380	.	-	.	ID=LotjaGi3re1v9036600
LjG1.1_chr3	RepeatMasker	Low_complexity	96020065	96020111	.	+	.	ID=LotjaGi3re1v9036700
LjG1.1_chr3	RepeatMasker	DNA/Mite	96020127	96020183	.	+	.	ID=LotjaGi3re1v9036800
LjG1.1_chr3	RepeatMasker	DNA/Mite	96020150	96020233	.	+	.	ID=LotjaGi3re1v9036900
LjG1.1_chr3	RepeatMasker	DNA/Mite	96020573	96020718	.	-	.	ID=LotjaGi3re1v9037000
LjG1.1_chr3	RepeatMasker	DNA/Mite	96023623	96023671	.	+	.	ID=LotjaGi3re1v9037100
LjG1.1_chr3	RepeatMasker	DNA/Mite	96023792	96023873	.	+	.	ID=LotjaGi3re1v9037200
LjG1.1_chr3	RepeatMasker	DNA/Mite	96024025	96024147	.	-	.	ID=LotjaGi3re1v9037300
LjG1.1_chr3	RepeatMasker	LTR	96024911	96025983	.	+	.	ID=LotjaGi3re1v9037400
LjG1.1_chr3	RepeatMasker	LTR	96026178	96026599	.	+	.	ID=LotjaGi3re1v9037500
LjG1.1_chr3	RepeatMasker	LTR	96027110	96027198	.	-	.	ID=LotjaGi3re1v9037600
LjG1.1_chr3	RepeatMasker	Low_complexity	96027743	96027778	.	+	.	ID=LotjaGi3re1v9037700
LjG1.1_chr3	RepeatMasker	LTR	96028048	96028158	.	+	.	ID=LotjaGi3re1v9037800
LjG1.1_chr3	RepeatMasker	LTR	96028268	96028287	.	-	.	ID=LotjaGi3re1v9037900
LjG1.1_chr3	RepeatMasker	DNA/Mite	96028288	96028385	.	+	.	ID=LotjaGi3re1v9038000
LjG1.1_chr3	RepeatMasker	LTR	96028386	96028507	.	-	.	ID=LotjaGi3re1v9038100
LjG1.1_chr3	RepeatMasker	DNA/Mite	96028404	96028601	.	+	.	ID=LotjaGi3re1v9038200
LjG1.1_chr3	RepeatMasker	LTR	96028507	96028612	.	-	.	ID=LotjaGi3re1v9038300
LjG1.1_chr3	RepeatMasker	LTR	96028560	96028631	.	+	.	ID=LotjaGi3re1v9038400
LjG1.1_chr3	RepeatMasker	LTR	96028863	96029595	.	+	.	ID=LotjaGi3re1v9038500
LjG1.1_chr3	RepeatMasker	DNA/Mite	96031163	96031249	.	+	.	ID=LotjaGi3re1v9038600
LjG1.1_chr3	RepeatMasker	Simple_repeat	96035626	96035648	.	+	.	ID=LotjaGi3re1v9038700
LjG1.1_chr3	RepeatMasker	DNA/Mite	96036998	96037046	.	-	.	ID=LotjaGi3re1v9038800
LjG1.1_chr3	RepeatMasker	Low_complexity	96037573	96037627	.	+	.	ID=LotjaGi3re1v9038900
LjG1.1_chr3	RepeatMasker	LTR	96038075	96038131	.	-	.	ID=LotjaGi3re1v9039000
LjG1.1_chr3	RepeatMasker	LTR	96038912	96039202	.	+	.	ID=LotjaGi3re1v9039100
LjG1.1_chr3	RepeatMasker	LTR	96039050	96039505	.	-	.	ID=LotjaGi3re1v9039200
LjG1.1_chr3	RepeatMasker	LTR	96039227	96039462	.	+	.	ID=LotjaGi3re1v9039300
LjG1.1_chr3	RepeatMasker	Low_complexity	96041504	96041533	.	+	.	ID=LotjaGi3re1v9039400
LjG1.1_chr3	RepeatMasker	LTR	96041587	96041704	.	-	.	ID=LotjaGi3re1v9039500
LjG1.1_chr3	RepeatMasker	Low_complexity	96042115	96042168	.	+	.	ID=LotjaGi3re1v9039600
LjG1.1_chr3	RepeatMasker	DNA/Mite	96042541	96042688	.	-	.	ID=LotjaGi3re1v9039700
LjG1.1_chr3	RepeatMasker	LTR	96042919	96042976	.	+	.	ID=LotjaGi3re1v9039800
LjG1.1_chr3	RepeatMasker	DNA/Mite	96042922	96043001	.	-	.	ID=LotjaGi3re1v9039900
LjG1.1_chr3	RepeatMasker	DNA/Mite	96044871	96044992	.	-	.	ID=LotjaGi3re1v9040000
LjG1.1_chr3	RepeatMasker	LTR	96045746	96045785	.	+	.	ID=LotjaGi3re1v9040100
LjG1.1_chr3	RepeatMasker	DNA/Mite	96047017	96047144	.	+	.	ID=LotjaGi3re1v9040200
LjG1.1_chr3	RepeatMasker	Simple_repeat	96048569	96048604	.	+	.	ID=LotjaGi3re1v9040300
LjG1.1_chr3	RepeatMasker	Simple_repeat	96048842	96048883	.	+	.	ID=LotjaGi3re1v9040400
LjG1.1_chr3	RepeatMasker	DNA/Mite	96049599	96049878	.	+	.	ID=LotjaGi3re1v9040500
LjG1.1_chr3	RepeatMasker	DNA/Mite	96050438	96050539	.	-	.	ID=LotjaGi3re1v9040600
LjG1.1_chr3	RepeatMasker	LTR/Copia	96051978	96052022	.	-	.	ID=LotjaGi3re1v9040700
LjG1.1_chr3	RepeatMasker	LTR	96051992	96052287	.	-	.	ID=LotjaGi3re1v9040800
LjG1.1_chr3	RepeatMasker	DNA/Mite	96054686	96054792	.	+	.	ID=LotjaGi3re1v9040900
LjG1.1_chr3	RepeatMasker	LTR	96055640	96055704	.	+	.	ID=LotjaGi3re1v9041000
LjG1.1_chr3	RepeatMasker	Low_complexity	96056052	96056104	.	+	.	ID=LotjaGi3re1v9041100
LjG1.1_chr3	RepeatMasker	Low_complexity	96057105	96057156	.	+	.	ID=LotjaGi3re1v9041200
LjG1.1_chr3	RepeatMasker	DNA/Mite	96057312	96057526	.	-	.	ID=LotjaGi3re1v9041300
LjG1.1_chr3	RepeatMasker	LTR	96058279	96058437	.	+	.	ID=LotjaGi3re1v9041400
LjG1.1_chr3	RepeatMasker	LTR	96058842	96059422	.	+	.	ID=LotjaGi3re1v9041500
LjG1.1_chr3	RepeatMasker	DNA/Mite	96059995	96060116	.	-	.	ID=LotjaGi3re1v9041600
LjG1.1_chr3	RepeatMasker	DNA/Mite	96063120	96063221	.	-	.	ID=LotjaGi3re1v9041700
LjG1.1_chr3	RepeatMasker	LTR/Gypsy	96063413	96063952	.	+	.	ID=LotjaGi3re1v9041800
LjG1.1_chr3	RepeatMasker	Low_complexity	96064568	96064602	.	+	.	ID=LotjaGi3re1v9041900
LjG1.1_chr3	RepeatMasker	Low_complexity	96064923	96064974	.	+	.	ID=LotjaGi3re1v9042000
LjG1.1_chr3	RepeatMasker	Low_complexity	96065081	96065153	.	+	.	ID=LotjaGi3re1v9042100
LjG1.1_chr3	RepeatMasker	DNA/Mite	96065395	96065517	.	-	.	ID=LotjaGi3re1v9042200
LjG1.1_chr3	RepeatMasker	DNA/Mite	96066640	96067035	.	-	.	ID=LotjaGi3re1v9042300
LjG1.1_chr3	RepeatMasker	LTR	96066986	96067049	.	+	.	ID=LotjaGi3re1v9042400
LjG1.1_chr3	RepeatMasker	LTR	96067037	96068266	.	+	.	ID=LotjaGi3re1v9042500
LjG1.1_chr3	RepeatMasker	LTR	96072163	96077770	.	+	.	ID=LotjaGi3re1v9042600
LjG1.1_chr3	RepeatMasker	Simple_repeat	96077771	96077797	.	+	.	ID=LotjaGi3re1v9042700
LjG1.1_chr3	RepeatMasker	LTR	96077798	96080308	.	+	.	ID=LotjaGi3re1v9042800
LjG1.1_chr3	RepeatMasker	Simple_repeat	96080309	96080331	.	+	.	ID=LotjaGi3re1v9042900
LjG1.1_chr3	RepeatMasker	LTR	96080332	96085946	.	+	.	ID=LotjaGi3re1v9043000
LjG1.1_chr3	RepeatMasker	DNA/Mite	96087300	96087538	.	-	.	ID=LotjaGi3re1v9043100
LjG1.1_chr3	RepeatMasker	LTR/Gypsy	96091194	96091273	.	+	.	ID=LotjaGi3re1v9043200
LjG1.1_chr3	RepeatMasker	LTR	96091217	96091288	.	+	.	ID=LotjaGi3re1v9043300
LjG1.1_chr3	RepeatMasker	LTR	96091238	96091304	.	-	.	ID=LotjaGi3re1v9043400
LjG1.1_chr3	RepeatMasker	LTR/Gypsy	96091607	96091689	.	-	.	ID=LotjaGi3re1v9043500
LjG1.1_chr3	RepeatMasker	Simple_repeat	96097310	96097329	.	+	.	ID=LotjaGi3re1v9043600
LjG1.1_chr3	RepeatMasker	DNA/Mite	96097687	96097755	.	-	.	ID=LotjaGi3re1v9043700
LjG1.1_chr3	RepeatMasker	Low_complexity	96098459	96098503	.	+	.	ID=LotjaGi3re1v9043800
LjG1.1_chr3	RepeatMasker	Low_complexity	96103694	96103726	.	+	.	ID=LotjaGi3re1v9043900
LjG1.1_chr3	RepeatMasker	Low_complexity	96104368	96104392	.	+	.	ID=LotjaGi3re1v9044000
LjG1.1_chr3	RepeatMasker	Low_complexity	96104431	96104481	.	+	.	ID=LotjaGi3re1v9044100
LjG1.1_chr3	RepeatMasker	Simple_repeat	96105326	96105346	.	+	.	ID=LotjaGi3re1v9044200
LjG1.1_chr3	RepeatMasker	Simple_repeat	96105798	96105821	.	+	.	ID=LotjaGi3re1v9044300
LjG1.1_chr3	RepeatMasker	LTR	96106366	96106502	.	-	.	ID=LotjaGi3re1v9044400
LjG1.1_chr3	RepeatMasker	Low_complexity	96107096	96107137	.	+	.	ID=LotjaGi3re1v9044500
LjG1.1_chr3	RepeatMasker	Low_complexity	96107412	96107448	.	+	.	ID=LotjaGi3re1v9044600
LjG1.1_chr3	RepeatMasker	LTR	96107592	96107740	.	-	.	ID=LotjaGi3re1v9044700
LjG1.1_chr3	RepeatMasker	LTR	96109276	96110029	.	-	.	ID=LotjaGi3re1v9044800
LjG1.1_chr3	RepeatMasker	DNA/Mite	96113187	96113278	.	-	.	ID=LotjaGi3re1v9044900
LjG1.1_chr3	RepeatMasker	DNA/Mite	96114345	96114488	.	-	.	ID=LotjaGi3re1v9045000
LjG1.1_chr3	RepeatMasker	Low_complexity	96115003	96115038	.	+	.	ID=LotjaGi3re1v9045100
LjG1.1_chr3	RepeatMasker	Simple_repeat	96115276	96115302	.	+	.	ID=LotjaGi3re1v9045200
LjG1.1_chr3	RepeatMasker	LTR	96115841	96116121	.	-	.	ID=LotjaGi3re1v9045300
LjG1.1_chr3	RepeatMasker	Low_complexity	96118939	96118995	.	+	.	ID=LotjaGi3re1v9045400
LjG1.1_chr3	RepeatMasker	Low_complexity	96119151	96119231	.	+	.	ID=LotjaGi3re1v9045500
LjG1.1_chr3	RepeatMasker	Simple_repeat	96119741	96119765	.	+	.	ID=LotjaGi3re1v9045600
LjG1.1_chr3	RepeatMasker	Low_complexity	96120359	96120397	.	+	.	ID=LotjaGi3re1v9045700
LjG1.1_chr3	RepeatMasker	LTR/Copia	96121067	96121381	.	-	.	ID=LotjaGi3re1v9045800
LjG1.1_chr3	RepeatMasker	LTR/Copia	96122061	96122186	.	-	.	ID=LotjaGi3re1v9045900
LjG1.1_chr3	RepeatMasker	Low_complexity	96122462	96122523	.	+	.	ID=LotjaGi3re1v9046000
LjG1.1_chr3	RepeatMasker	LTR	96122796	96123017	.	-	.	ID=LotjaGi3re1v9046100
LjG1.1_chr3	RepeatMasker	LTR	96123845	96124706	.	-	.	ID=LotjaGi3re1v9046200
LjG1.1_chr3	RepeatMasker	LTR	96126378	96127428	.	-	.	ID=LotjaGi3re1v9046300
LjG1.1_chr3	RepeatMasker	LTR	96128354	96129404	.	-	.	ID=LotjaGi3re1v9046400
LjG1.1_chr3	RepeatMasker	LTR	96130330	96131380	.	-	.	ID=LotjaGi3re1v9046500
LjG1.1_chr3	RepeatMasker	LTR	96132306	96132363	.	-	.	ID=LotjaGi3re1v9046600
LjG1.1_chr3	RepeatMasker	LTR	96132442	96132789	.	-	.	ID=LotjaGi3re1v9046700
LjG1.1_chr3	RepeatMasker	LTR	96132932	96133052	.	-	.	ID=LotjaGi3re1v9046800
LjG1.1_chr3	RepeatMasker	LTR	96133151	96133246	.	-	.	ID=LotjaGi3re1v9046900
LjG1.1_chr3	RepeatMasker	LTR	96133469	96133994	.	-	.	ID=LotjaGi3re1v9047000
LjG1.1_chr3	RepeatMasker	LTR	96134136	96134216	.	+	.	ID=LotjaGi3re1v9047100
LjG1.1_chr3	RepeatMasker	LTR	96134407	96134455	.	-	.	ID=LotjaGi3re1v9047200
LjG1.1_chr3	RepeatMasker	LTR	96134423	96134492	.	+	.	ID=LotjaGi3re1v9047300
LjG1.1_chr3	RepeatMasker	LTR	96135015	96135539	.	-	.	ID=LotjaGi3re1v9047400
LjG1.1_chr3	RepeatMasker	Low_complexity	96135898	96135926	.	+	.	ID=LotjaGi3re1v9047500
LjG1.1_chr3	RepeatMasker	Low_complexity	96136316	96136357	.	+	.	ID=LotjaGi3re1v9047600
LjG1.1_chr3	RepeatMasker	LTR	96136781	96136847	.	-	.	ID=LotjaGi3re1v9047700
LjG1.1_chr3	RepeatMasker	Low_complexity	96137023	96137073	.	+	.	ID=LotjaGi3re1v9047800
LjG1.1_chr3	RepeatMasker	LTR	96138204	96138273	.	+	.	ID=LotjaGi3re1v9047900
LjG1.1_chr3	RepeatMasker	Low_complexity	96138694	96138755	.	+	.	ID=LotjaGi3re1v9048000
LjG1.1_chr3	RepeatMasker	DNA/Mite	96139947	96140062	.	+	.	ID=LotjaGi3re1v9048100
LjG1.1_chr3	RepeatMasker	LTR	96140570	96140648	.	-	.	ID=LotjaGi3re1v9048200
LjG1.1_chr3	RepeatMasker	LTR	96140589	96140634	.	+	.	ID=LotjaGi3re1v9048300
LjG1.1_chr3	RepeatMasker	DNA/Mite	96140632	96140747	.	-	.	ID=LotjaGi3re1v9048400
LjG1.1_chr3	RepeatMasker	LTR	96140678	96140757	.	-	.	ID=LotjaGi3re1v9048500
LjG1.1_chr3	RepeatMasker	LTR	96141226	96141332	.	-	.	ID=LotjaGi3re1v9048600
LjG1.1_chr3	RepeatMasker	LTR	96141373	96141458	.	+	.	ID=LotjaGi3re1v9048700
LjG1.1_chr3	RepeatMasker	Low_complexity	96142123	96142166	.	+	.	ID=LotjaGi3re1v9048800
LjG1.1_chr3	RepeatMasker	Low_complexity	96142134	96142172	.	+	.	ID=LotjaGi3re1v9048900
LjG1.1_chr3	RepeatMasker	Low_complexity	96142188	96142215	.	+	.	ID=LotjaGi3re1v9049000
LjG1.1_chr3	RepeatMasker	DNA/Mite	96142399	96142469	.	+	.	ID=LotjaGi3re1v9049100
LjG1.1_chr3	RepeatMasker	LTR	96143962	96143979	.	+	.	ID=LotjaGi3re1v9049200
LjG1.1_chr3	RepeatMasker	DNA/Mite	96143980	96144179	.	+	.	ID=LotjaGi3re1v9049300
LjG1.1_chr3	RepeatMasker	LTR	96144253	96144398	.	+	.	ID=LotjaGi3re1v9049400
LjG1.1_chr3	RepeatMasker	Low_complexity	96144817	96144865	.	+	.	ID=LotjaGi3re1v9049500
LjG1.1_chr3	RepeatMasker	Low_complexity	96144892	96144922	.	+	.	ID=LotjaGi3re1v9049600
LjG1.1_chr3	RepeatMasker	Simple_repeat	96145046	96145085	.	+	.	ID=LotjaGi3re1v9049700
LjG1.1_chr3	RepeatMasker	rRNA	96145728	96145776	.	-	.	ID=LotjaGi3re1v9049800
LjG1.1_chr3	RepeatMasker	Low_complexity	96145957	96145978	.	+	.	ID=LotjaGi3re1v9049900
LjG1.1_chr3	RepeatMasker	Low_complexity	96146027	96146056	.	+	.	ID=LotjaGi3re1v9050000
LjG1.1_chr3	RepeatMasker	LTR/Gypsy	96146059	96146220	.	-	.	ID=LotjaGi3re1v9050100
LjG1.1_chr3	RepeatMasker	Low_complexity	96147132	96147165	.	+	.	ID=LotjaGi3re1v9050200
LjG1.1_chr3	RepeatMasker	Low_complexity	96152730	96152753	.	+	.	ID=LotjaGi3re1v9050300
LjG1.1_chr3	RepeatMasker	Low_complexity	96153215	96153261	.	+	.	ID=LotjaGi3re1v9050400
LjG1.1_chr3	RepeatMasker	DNA/Mite	96157679	96157768	.	-	.	ID=LotjaGi3re1v9050500
LjG1.1_chr3	RepeatMasker	LTR	96160243	96160346	.	-	.	ID=LotjaGi3re1v9050600
LjG1.1_chr3	RepeatMasker	LTR	96160748	96160864	.	+	.	ID=LotjaGi3re1v9050700
LjG1.1_chr3	RepeatMasker	LTR/Copia	96160770	96160904	.	-	.	ID=LotjaGi3re1v9050800
LjG1.1_chr3	RepeatMasker	LTR	96162710	96162834	.	+	.	ID=LotjaGi3re1v9050900
LjG1.1_chr3	RepeatMasker	Low_complexity	96162916	96162953	.	+	.	ID=LotjaGi3re1v9051000
LjG1.1_chr3	RepeatMasker	Low_complexity	96163005	96163044	.	+	.	ID=LotjaGi3re1v9051100
LjG1.1_chr3	RepeatMasker	Simple_repeat	96163069	96163101	.	+	.	ID=LotjaGi3re1v9051200
LjG1.1_chr3	RepeatMasker	Simple_repeat	96163126	96163151	.	+	.	ID=LotjaGi3re1v9051300
LjG1.1_chr3	RepeatMasker	Low_complexity	96163247	96163287	.	+	.	ID=LotjaGi3re1v9051400
LjG1.1_chr3	RepeatMasker	Low_complexity	96163253	96163293	.	+	.	ID=LotjaGi3re1v9051500
LjG1.1_chr3	RepeatMasker	DNA/Mite	96166840	96166908	.	+	.	ID=LotjaGi3re1v9051600
LjG1.1_chr3	RepeatMasker	Low_complexity	96167753	96167774	.	+	.	ID=LotjaGi3re1v9051700
LjG1.1_chr3	RepeatMasker	DNA/Harbinger	96169200	96169211	.	-	.	ID=LotjaGi3re1v9051800
LjG1.1_chr3	RepeatMasker	Simple_repeat	96169212	96169251	.	+	.	ID=LotjaGi3re1v9051900
LjG1.1_chr3	RepeatMasker	DNA/Harbinger	96169252	96169325	.	-	.	ID=LotjaGi3re1v9052000
LjG1.1_chr3	RepeatMasker	LTR	96169258	96169394	.	+	.	ID=LotjaGi3re1v9052100
LjG1.1_chr3	RepeatMasker	Low_complexity	96170139	96170160	.	+	.	ID=LotjaGi3re1v9052200
LjG1.1_chr3	RepeatMasker	DNA/Mite	96170662	96170740	.	+	.	ID=LotjaGi3re1v9052300
LjG1.1_chr3	RepeatMasker	Low_complexity	96170831	96170867	.	+	.	ID=LotjaGi3re1v9052400
LjG1.1_chr3	RepeatMasker	Low_complexity	96171280	96171356	.	+	.	ID=LotjaGi3re1v9052500
LjG1.1_chr3	RepeatMasker	DNA/Mite	96172101	96172279	.	+	.	ID=LotjaGi3re1v9052600
LjG1.1_chr3	RepeatMasker	Low_complexity	96172325	96172380	.	+	.	ID=LotjaGi3re1v9052700
LjG1.1_chr3	RepeatMasker	DNA/Mite	96173331	96173386	.	+	.	ID=LotjaGi3re1v9052800
LjG1.1_chr3	RepeatMasker	DNA/Mite	96173490	96173545	.	-	.	ID=LotjaGi3re1v9052900
LjG1.1_chr3	RepeatMasker	DNA/Harbinger	96173604	96173689	.	-	.	ID=LotjaGi3re1v9053000
LjG1.1_chr3	RepeatMasker	DNA/Harbinger	96173605	96173707	.	+	.	ID=LotjaGi3re1v9053100
LjG1.1_chr3	RepeatMasker	LTR	96173626	96173730	.	+	.	ID=LotjaGi3re1v9053200
LjG1.1_chr3	RepeatMasker	DNA/Mite	96173725	96173793	.	+	.	ID=LotjaGi3re1v9053300
LjG1.1_chr3	RepeatMasker	DNA/Mite	96174916	96175088	.	-	.	ID=LotjaGi3re1v9053400
LjG1.1_chr3	RepeatMasker	DNA/Mite	96175096	96175246	.	-	.	ID=LotjaGi3re1v9053500
LjG1.1_chr3	RepeatMasker	DNA/Mite	96175825	96176069	.	-	.	ID=LotjaGi3re1v9053600
LjG1.1_chr3	RepeatMasker	DNA/Mite	96178992	96179123	.	+	.	ID=LotjaGi3re1v9053700
LjG1.1_chr3	RepeatMasker	LTR	96180982	96181086	.	+	.	ID=LotjaGi3re1v9053800
LjG1.1_chr3	RepeatMasker	LTR	96181299	96181369	.	+	.	ID=LotjaGi3re1v9053900
LjG1.1_chr3	RepeatMasker	DNA/Mite	96181337	96181641	.	+	.	ID=LotjaGi3re1v9054000
LjG1.1_chr3	RepeatMasker	LTR	96181605	96181652	.	-	.	ID=LotjaGi3re1v9054100
LjG1.1_chr3	RepeatMasker	LTR	96181612	96181676	.	+	.	ID=LotjaGi3re1v9054200
LjG1.1_chr3	RepeatMasker	Low_complexity	96186398	96186424	.	+	.	ID=LotjaGi3re1v9054300
LjG1.1_chr3	RepeatMasker	Low_complexity	96186470	96186490	.	+	.	ID=LotjaGi3re1v9054400
LjG1.1_chr3	RepeatMasker	Low_complexity	96189892	96189933	.	+	.	ID=LotjaGi3re1v9054500
LjG1.1_chr3	RepeatMasker	LTR/Gypsy	96190015	96190127	.	-	.	ID=LotjaGi3re1v9054600
LjG1.1_chr3	RepeatMasker	LTR/Copia	96190284	96190587	.	+	.	ID=LotjaGi3re1v9054700
LjG1.1_chr3	RepeatMasker	LTR/Gypsy	96190577	96190655	.	-	.	ID=LotjaGi3re1v9054800
LjG1.1_chr3	RepeatMasker	LTR/Gypsy	96190656	96193724	.	-	.	ID=LotjaGi3re1v9054900
LjG1.1_chr3	RepeatMasker	Simple_repeat	96193725	96193747	.	+	.	ID=LotjaGi3re1v9055000
LjG1.1_chr3	RepeatMasker	LTR/Gypsy	96193748	96200246	.	-	.	ID=LotjaGi3re1v9055100
LjG1.1_chr3	RepeatMasker	LTR/Gypsy	96200252	96200705	.	-	.	ID=LotjaGi3re1v9055200
LjG1.1_chr3	RepeatMasker	LTR/Gypsy	96203611	96203689	.	-	.	ID=LotjaGi3re1v9055300
LjG1.1_chr3	RepeatMasker	LTR/Gypsy	96204130	96204519	.	-	.	ID=LotjaGi3re1v9055400
LjG1.1_chr3	RepeatMasker	LTR/Copia	96204516	96205050	.	+	.	ID=LotjaGi3re1v9055500
LjG1.1_chr3	RepeatMasker	LTR/Copia	96205146	96205221	.	+	.	ID=LotjaGi3re1v9055600
LjG1.1_chr3	RepeatMasker	Simple_repeat	96205645	96205667	.	+	.	ID=LotjaGi3re1v9055700
LjG1.1_chr3	RepeatMasker	DNA/Mite	96205748	96205876	.	+	.	ID=LotjaGi3re1v9055800
LjG1.1_chr3	RepeatMasker	Low_complexity	96205902	96205995	.	+	.	ID=LotjaGi3re1v9055900
LjG1.1_chr3	RepeatMasker	Low_complexity	96206436	96206518	.	+	.	ID=LotjaGi3re1v9056000
LjG1.1_chr3	RepeatMasker	Simple_repeat	96207027	96207061	.	+	.	ID=LotjaGi3re1v9056100
LjG1.1_chr3	RepeatMasker	LTR	96207063	96207177	.	+	.	ID=LotjaGi3re1v9056200
LjG1.1_chr3	RepeatMasker	DNA/Mite	96207193	96207341	.	+	.	ID=LotjaGi3re1v9056300
LjG1.1_chr3	RepeatMasker	DNA/Mite	96207314	96207474	.	-	.	ID=LotjaGi3re1v9056400
LjG1.1_chr3	RepeatMasker	Simple_repeat	96207516	96207541	.	+	.	ID=LotjaGi3re1v9056500
LjG1.1_chr3	RepeatMasker	Low_complexity	96207579	96207640	.	+	.	ID=LotjaGi3re1v9056600
LjG1.1_chr3	RepeatMasker	Low_complexity	96207780	96207838	.	+	.	ID=LotjaGi3re1v9056700
LjG1.1_chr3	RepeatMasker	LTR	96207962	96208075	.	+	.	ID=LotjaGi3re1v9056800
LjG1.1_chr3	RepeatMasker	Low_complexity	96208127	96208192	.	+	.	ID=LotjaGi3re1v9056900
LjG1.1_chr3	RepeatMasker	LTR	96208235	96208369	.	-	.	ID=LotjaGi3re1v9057000
LjG1.1_chr3	RepeatMasker	LTR/Gypsy	96208252	96208409	.	+	.	ID=LotjaGi3re1v9057100
LjG1.1_chr3	RepeatMasker	Low_complexity	96208669	96208689	.	+	.	ID=LotjaGi3re1v9057200
LjG1.1_chr3	RepeatMasker	Low_complexity	96208816	96208888	.	+	.	ID=LotjaGi3re1v9057300
LjG1.1_chr3	RepeatMasker	Low_complexity	96211486	96211508	.	+	.	ID=LotjaGi3re1v9057400
LjG1.1_chr3	RepeatMasker	Low_complexity	96211645	96211771	.	+	.	ID=LotjaGi3re1v9057500
LjG1.1_chr3	RepeatMasker	Low_complexity	96211990	96212010	.	+	.	ID=LotjaGi3re1v9057600
LjG1.1_chr3	RepeatMasker	Low_complexity	96212272	96212336	.	+	.	ID=LotjaGi3re1v9057700
LjG1.1_chr3	RepeatMasker	Low_complexity	96213636	96213665	.	+	.	ID=LotjaGi3re1v9057800
LjG1.1_chr3	RepeatMasker	Low_complexity	96214569	96214599	.	+	.	ID=LotjaGi3re1v9057900
LjG1.1_chr3	RepeatMasker	LTR	96216361	96216565	.	-	.	ID=LotjaGi3re1v9058000
LjG1.1_chr3	RepeatMasker	LTR	96216554	96216712	.	-	.	ID=LotjaGi3re1v9058100
LjG1.1_chr3	RepeatMasker	LTR	96216898	96217093	.	+	.	ID=LotjaGi3re1v9058200
LjG1.1_chr3	RepeatMasker	DNA/Mite	96218989	96219222	.	+	.	ID=LotjaGi3re1v9058300
LjG1.1_chr3	RepeatMasker	DNA/Mite	96219589	96219705	.	+	.	ID=LotjaGi3re1v9058400
LjG1.1_chr3	RepeatMasker	LTR	96220006	96220233	.	-	.	ID=LotjaGi3re1v9058500
LjG1.1_chr3	RepeatMasker	LTR/Copia	96222440	96222592	.	-	.	ID=LotjaGi3re1v9058600
LjG1.1_chr3	RepeatMasker	DNA/Mite	96223352	96223700	.	+	.	ID=LotjaGi3re1v9058700
LjG1.1_chr3	RepeatMasker	Low_complexity	96224386	96224421	.	+	.	ID=LotjaGi3re1v9058800
LjG1.1_chr3	RepeatMasker	DNA/Mite	96224806	96224883	.	-	.	ID=LotjaGi3re1v9058900
LjG1.1_chr3	RepeatMasker	DNA/Mite	96224900	96225038	.	+	.	ID=LotjaGi3re1v9059000
LjG1.1_chr3	RepeatMasker	DNA/Mite	96225428	96225609	.	-	.	ID=LotjaGi3re1v9059100
LjG1.1_chr3	RepeatMasker	Low_complexity	96225707	96225730	.	+	.	ID=LotjaGi3re1v9059200
LjG1.1_chr3	RepeatMasker	Low_complexity	96226441	96226506	.	+	.	ID=LotjaGi3re1v9059300
LjG1.1_chr3	RepeatMasker	LTR	96226884	96227117	.	-	.	ID=LotjaGi3re1v9059400
LjG1.1_chr3	RepeatMasker	Low_complexity	96227991	96228073	.	+	.	ID=LotjaGi3re1v9059500
LjG1.1_chr3	RepeatMasker	Simple_repeat	96228567	96228639	.	+	.	ID=LotjaGi3re1v9059600
LjG1.1_chr3	RepeatMasker	Low_complexity	96228728	96228800	.	+	.	ID=LotjaGi3re1v9059700
LjG1.1_chr3	RepeatMasker	LTR	96228927	96229028	.	+	.	ID=LotjaGi3re1v9059800
LjG1.1_chr3	RepeatMasker	LTR	96228948	96229095	.	-	.	ID=LotjaGi3re1v9059900
LjG1.1_chr3	RepeatMasker	Low_complexity	96229972	96230003	.	+	.	ID=LotjaGi3re1v9060000
LjG1.1_chr3	RepeatMasker	DNA/Mite	96234584	96234685	.	+	.	ID=LotjaGi3re1v9060100
LjG1.1_chr3	RepeatMasker	LTR/Gypsy	96236536	96236576	.	-	.	ID=LotjaGi3re1v9060200
LjG1.1_chr3	RepeatMasker	LTR	96237883	96238006	.	+	.	ID=LotjaGi3re1v9060300
LjG1.1_chr3	RepeatMasker	LTR	96238771	96239086	.	+	.	ID=LotjaGi3re1v9060400
LjG1.1_chr3	RepeatMasker	LTR	96239335	96240507	.	+	.	ID=LotjaGi3re1v9060500
LjG1.1_chr3	RepeatMasker	LTR	96240594	96240828	.	+	.	ID=LotjaGi3re1v9060600
LjG1.1_chr3	RepeatMasker	Low_complexity	96244577	96244612	.	+	.	ID=LotjaGi3re1v9060700
LjG1.1_chr3	RepeatMasker	Simple_repeat	96246935	96246974	.	+	.	ID=LotjaGi3re1v9060800
LjG1.1_chr3	RepeatMasker	Simple_repeat	96250485	96250510	.	+	.	ID=LotjaGi3re1v9060900
LjG1.1_chr3	RepeatMasker	DNA/Mite	96252954	96253094	.	+	.	ID=LotjaGi3re1v9061000
LjG1.1_chr3	RepeatMasker	Low_complexity	96253414	96253570	.	+	.	ID=LotjaGi3re1v9061100
LjG1.1_chr3	RepeatMasker	LTR/Gypsy	96254196	96254215	.	+	.	ID=LotjaGi3re1v9061200
LjG1.1_chr3	RepeatMasker	DNA/Mite	96254216	96254740	.	+	.	ID=LotjaGi3re1v9061300
LjG1.1_chr3	RepeatMasker	Simple_repeat	96256646	96256692	.	+	.	ID=LotjaGi3re1v9061400
LjG1.1_chr3	RepeatMasker	Simple_repeat	96259847	96259871	.	+	.	ID=LotjaGi3re1v9061500
LjG1.1_chr3	RepeatMasker	Low_complexity	96260792	96260848	.	+	.	ID=LotjaGi3re1v9061600
LjG1.1_chr3	RepeatMasker	LTR/Copia	96261510	96261928	.	-	.	ID=LotjaGi3re1v9061700
LjG1.1_chr3	RepeatMasker	Low_complexity	96262640	96262660	.	+	.	ID=LotjaGi3re1v9061800
LjG1.1_chr3	RepeatMasker	DNA/Mite	96262758	96262903	.	-	.	ID=LotjaGi3re1v9061900
LjG1.1_chr3	RepeatMasker	DNA/Mite	96262904	96263083	.	+	.	ID=LotjaGi3re1v9062000
LjG1.1_chr3	RepeatMasker	DNA/Mite	96263154	96263516	.	-	.	ID=LotjaGi3re1v9062100
LjG1.1_chr3	RepeatMasker	Simple_repeat	96263517	96263544	.	+	.	ID=LotjaGi3re1v9062200
LjG1.1_chr3	RepeatMasker	DNA/Mite	96263545	96263726	.	-	.	ID=LotjaGi3re1v9062300
LjG1.1_chr3	RepeatMasker	DNA/Mite	96263727	96263807	.	-	.	ID=LotjaGi3re1v9062400
LjG1.1_chr3	RepeatMasker	Low_complexity	96264408	96264437	.	+	.	ID=LotjaGi3re1v9062500
LjG1.1_chr3	RepeatMasker	Low_complexity	96264465	96264543	.	+	.	ID=LotjaGi3re1v9062600
LjG1.1_chr3	RepeatMasker	Simple_repeat	96264560	96264591	.	+	.	ID=LotjaGi3re1v9062700
LjG1.1_chr3	RepeatMasker	Low_complexity	96265174	96265197	.	+	.	ID=LotjaGi3re1v9062800
LjG1.1_chr3	RepeatMasker	Low_complexity	96265469	96265501	.	+	.	ID=LotjaGi3re1v9062900
LjG1.1_chr3	RepeatMasker	Low_complexity	96267195	96267244	.	+	.	ID=LotjaGi3re1v9063000
LjG1.1_chr3	RepeatMasker	Simple_repeat	96267518	96267554	.	+	.	ID=LotjaGi3re1v9063100
LjG1.1_chr3	RepeatMasker	DNA/Mite	96267560	96267964	.	+	.	ID=LotjaGi3re1v9063200
LjG1.1_chr3	RepeatMasker	Low_complexity	96268036	96268095	.	+	.	ID=LotjaGi3re1v9063300
LjG1.1_chr3	RepeatMasker	Low_complexity	96268101	96268148	.	+	.	ID=LotjaGi3re1v9063400
LjG1.1_chr3	RepeatMasker	Low_complexity	96268276	96268311	.	+	.	ID=LotjaGi3re1v9063500
LjG1.1_chr3	RepeatMasker	LTR	96269835	96270878	.	-	.	ID=LotjaGi3re1v9063600
LjG1.1_chr3	RepeatMasker	Low_complexity	96271777	96271797	.	+	.	ID=LotjaGi3re1v9063700
LjG1.1_chr3	RepeatMasker	Simple_repeat	96272625	96272647	.	+	.	ID=LotjaGi3re1v9063800
LjG1.1_chr3	RepeatMasker	Low_complexity	96272666	96272743	.	+	.	ID=LotjaGi3re1v9063900
LjG1.1_chr3	RepeatMasker	LTR	96272751	96272833	.	-	.	ID=LotjaGi3re1v9064000
LjG1.1_chr3	RepeatMasker	LTR	96272944	96273442	.	-	.	ID=LotjaGi3re1v9064100
LjG1.1_chr3	RepeatMasker	Low_complexity	96273518	96273568	.	+	.	ID=LotjaGi3re1v9064200
LjG1.1_chr3	RepeatMasker	LTR	96273622	96273676	.	-	.	ID=LotjaGi3re1v9064300
LjG1.1_chr3	RepeatMasker	Low_complexity	96274031	96274106	.	+	.	ID=LotjaGi3re1v9064400
LjG1.1_chr3	RepeatMasker	Low_complexity	96274121	96274184	.	+	.	ID=LotjaGi3re1v9064500
LjG1.1_chr3	RepeatMasker	DNA/Mite	96274643	96274826	.	+	.	ID=LotjaGi3re1v9064600
LjG1.1_chr3	RepeatMasker	DNA/Mite	96274734	96274993	.	-	.	ID=LotjaGi3re1v9064700
LjG1.1_chr3	RepeatMasker	DNA/Mite	96274994	96275175	.	+	.	ID=LotjaGi3re1v9064800
LjG1.1_chr3	RepeatMasker	LTR	96275557	96275603	.	+	.	ID=LotjaGi3re1v9064900
LjG1.1_chr3	RepeatMasker	Low_complexity	96275621	96275648	.	+	.	ID=LotjaGi3re1v9065000
LjG1.1_chr3	RepeatMasker	Low_complexity	96275697	96275739	.	+	.	ID=LotjaGi3re1v9065100
LjG1.1_chr3	RepeatMasker	Low_complexity	96275779	96275800	.	+	.	ID=LotjaGi3re1v9065200
LjG1.1_chr3	RepeatMasker	LTR/Copia	96275889	96275955	.	-	.	ID=LotjaGi3re1v9065300
LjG1.1_chr3	RepeatMasker	LTR	96276206	96276220	.	+	.	ID=LotjaGi3re1v9065400
LjG1.1_chr3	RepeatMasker	LTR	96276221	96287754	.	-	.	ID=LotjaGi3re1v9065500
LjG1.1_chr3	RepeatMasker	DNA/Mite	96288060	96288193	.	-	.	ID=LotjaGi3re1v9065600
LjG1.1_chr3	RepeatMasker	DNA/Mite	96289418	96289667	.	-	.	ID=LotjaGi3re1v9065700
LjG1.1_chr3	RepeatMasker	Low_complexity	96291114	96291136	.	+	.	ID=LotjaGi3re1v9065800
LjG1.1_chr3	RepeatMasker	LTR	96291691	96291764	.	+	.	ID=LotjaGi3re1v9065900
LjG1.1_chr3	RepeatMasker	Low_complexity	96292630	96292654	.	+	.	ID=LotjaGi3re1v9066000
LjG1.1_chr3	RepeatMasker	LTR	96293210	96293283	.	+	.	ID=LotjaGi3re1v9066100
LjG1.1_chr3	RepeatMasker	Simple_repeat	96294815	96294850	.	+	.	ID=LotjaGi3re1v9066200
LjG1.1_chr3	RepeatMasker	Low_complexity	96298740	96298786	.	+	.	ID=LotjaGi3re1v9066300
LjG1.1_chr3	RepeatMasker	Low_complexity	96298837	96298885	.	+	.	ID=LotjaGi3re1v9066400
LjG1.1_chr3	RepeatMasker	Low_complexity	96298850	96298892	.	+	.	ID=LotjaGi3re1v9066500
LjG1.1_chr3	RepeatMasker	DNA/Mite	96300956	96301063	.	+	.	ID=LotjaGi3re1v9066600
LjG1.1_chr3	RepeatMasker	DNA/Mite	96302624	96302807	.	+	.	ID=LotjaGi3re1v9066700
LjG1.1_chr3	RepeatMasker	LTR	96303756	96303826	.	+	.	ID=LotjaGi3re1v9066800
LjG1.1_chr3	RepeatMasker	LTR	96303804	96303930	.	+	.	ID=LotjaGi3re1v9066900
LjG1.1_chr3	RepeatMasker	DNA/hAT	96303833	96303943	.	-	.	ID=LotjaGi3re1v9067000
LjG1.1_chr3	RepeatMasker	Low_complexity	96303947	96304086	.	+	.	ID=LotjaGi3re1v9067100
LjG1.1_chr3	RepeatMasker	DNA/Mite	96304624	96304808	.	+	.	ID=LotjaGi3re1v9067200
LjG1.1_chr3	RepeatMasker	Low_complexity	96304827	96304883	.	+	.	ID=LotjaGi3re1v9067300
LjG1.1_chr3	RepeatMasker	LTR	96305074	96305106	.	-	.	ID=LotjaGi3re1v9067400
LjG1.1_chr3	RepeatMasker	LTR	96305079	96305146	.	+	.	ID=LotjaGi3re1v9067500
LjG1.1_chr3	RepeatMasker	Low_complexity	96307968	96307992	.	+	.	ID=LotjaGi3re1v9067600
LjG1.1_chr3	RepeatMasker	LTR/Copia	96310568	96310645	.	+	.	ID=LotjaGi3re1v9067700
LjG1.1_chr3	RepeatMasker	LTR	96310925	96311019	.	+	.	ID=LotjaGi3re1v9067800
LjG1.1_chr3	RepeatMasker	DNA/Mite	96311076	96311585	.	+	.	ID=LotjaGi3re1v9067900
LjG1.1_chr3	RepeatMasker	LTR	96311591	96311786	.	+	.	ID=LotjaGi3re1v9068000
LjG1.1_chr3	RepeatMasker	Low_complexity	96312071	96312128	.	+	.	ID=LotjaGi3re1v9068100
LjG1.1_chr3	RepeatMasker	Low_complexity	96312159	96312196	.	+	.	ID=LotjaGi3re1v9068200
LjG1.1_chr3	RepeatMasker	LTR	96312265	96312389	.	+	.	ID=LotjaGi3re1v9068300
LjG1.1_chr3	RepeatMasker	Low_complexity	96312390	96312426	.	+	.	ID=LotjaGi3re1v9068400
LjG1.1_chr3	RepeatMasker	Low_complexity	96312461	96312549	.	+	.	ID=LotjaGi3re1v9068500
LjG1.1_chr3	RepeatMasker	Low_complexity	96312550	96312598	.	+	.	ID=LotjaGi3re1v9068600
LjG1.1_chr3	RepeatMasker	Low_complexity	96312714	96312749	.	+	.	ID=LotjaGi3re1v9068700
LjG1.1_chr3	RepeatMasker	LTR	96313392	96313488	.	-	.	ID=LotjaGi3re1v9068800
LjG1.1_chr3	RepeatMasker	Low_complexity	96313818	96313866	.	+	.	ID=LotjaGi3re1v9068900
LjG1.1_chr3	RepeatMasker	Low_complexity	96314068	96314093	.	+	.	ID=LotjaGi3re1v9069000
LjG1.1_chr3	RepeatMasker	LTR	96314104	96314673	.	-	.	ID=LotjaGi3re1v9069100
LjG1.1_chr3	RepeatMasker	LTR	96315575	96315785	.	-	.	ID=LotjaGi3re1v9069200
LjG1.1_chr3	RepeatMasker	LTR	96315735	96315789	.	+	.	ID=LotjaGi3re1v9069300
LjG1.1_chr3	RepeatMasker	Simple_repeat	96315790	96315820	.	+	.	ID=LotjaGi3re1v9069400
LjG1.1_chr3	RepeatMasker	LTR	96316912	96317227	.	+	.	ID=LotjaGi3re1v9069500
LjG1.1_chr3	RepeatMasker	LTR	96317190	96317234	.	-	.	ID=LotjaGi3re1v9069600
LjG1.1_chr3	RepeatMasker	LTR	96317467	96317639	.	-	.	ID=LotjaGi3re1v9069700
LjG1.1_chr3	RepeatMasker	RC/Helitron	96317468	96317621	.	-	.	ID=LotjaGi3re1v9069800
LjG1.1_chr3	RepeatMasker	LTR	96317622	96317670	.	+	.	ID=LotjaGi3re1v9069900
LjG1.1_chr3	RepeatMasker	LTR/Gypsy	96320509	96320575	.	-	.	ID=LotjaGi3re1v9070000
LjG1.1_chr3	RepeatMasker	LTR	96322857	96322971	.	+	.	ID=LotjaGi3re1v9070100
LjG1.1_chr3	RepeatMasker	LTR/Gypsy	96323618	96323685	.	+	.	ID=LotjaGi3re1v9070200
LjG1.1_chr3	RepeatMasker	LTR	96323625	96323739	.	-	.	ID=LotjaGi3re1v9070300
LjG1.1_chr3	RepeatMasker	LTR	96323659	96323751	.	+	.	ID=LotjaGi3re1v9070400
LjG1.1_chr3	RepeatMasker	Low_complexity	96323879	96323955	.	+	.	ID=LotjaGi3re1v9070500
LjG1.1_chr3	RepeatMasker	Low_complexity	96324665	96324687	.	+	.	ID=LotjaGi3re1v9070600
LjG1.1_chr3	RepeatMasker	Low_complexity	96324809	96324854	.	+	.	ID=LotjaGi3re1v9070700
LjG1.1_chr3	RepeatMasker	LTR	96324966	96325062	.	-	.	ID=LotjaGi3re1v9070800
LjG1.1_chr3	RepeatMasker	LTR/Gypsy	96324978	96325082	.	-	.	ID=LotjaGi3re1v9070900
LjG1.1_chr3	RepeatMasker	LTR	96325488	96325532	.	-	.	ID=LotjaGi3re1v9071000
LjG1.1_chr3	RepeatMasker	Low_complexity	96327157	96327185	.	+	.	ID=LotjaGi3re1v9071100
LjG1.1_chr3	RepeatMasker	DNA/Mite	96327239	96327345	.	+	.	ID=LotjaGi3re1v9071200
LjG1.1_chr3	RepeatMasker	DNA/Mite	96327364	96327427	.	+	.	ID=LotjaGi3re1v9071300
LjG1.1_chr3	RepeatMasker	Low_complexity	96327788	96327823	.	+	.	ID=LotjaGi3re1v9071400
LjG1.1_chr3	RepeatMasker	LTR	96327899	96328024	.	-	.	ID=LotjaGi3re1v9071500
LjG1.1_chr3	RepeatMasker	LTR	96327913	96327936	.	+	.	ID=LotjaGi3re1v9071600
LjG1.1_chr3	RepeatMasker	DNA/Mite	96327937	96328047	.	-	.	ID=LotjaGi3re1v9071700
LjG1.1_chr3	RepeatMasker	LTR/Gypsy	96328036	96328178	.	-	.	ID=LotjaGi3re1v9071800
LjG1.1_chr3	RepeatMasker	LTR	96328048	96328063	.	+	.	ID=LotjaGi3re1v9071900
LjG1.1_chr3	RepeatMasker	LTR/Gypsy	96328054	96331144	.	+	.	ID=LotjaGi3re1v9072000
LjG1.1_chr3	RepeatMasker	DNA/Mite	96331139	96331230	.	+	.	ID=LotjaGi3re1v9072100
LjG1.1_chr3	RepeatMasker	Low_complexity	96331325	96331373	.	+	.	ID=LotjaGi3re1v9072200
LjG1.1_chr3	RepeatMasker	LTR/Copia	96332295	96332351	.	-	.	ID=LotjaGi3re1v9072300
LjG1.1_chr3	RepeatMasker	DNA/Mite	96333941	96334237	.	+	.	ID=LotjaGi3re1v9072400
LjG1.1_chr3	RepeatMasker	Low_complexity	96335165	96335206	.	+	.	ID=LotjaGi3re1v9072500
LjG1.1_chr3	RepeatMasker	LTR	96336119	96336874	.	-	.	ID=LotjaGi3re1v9072600
LjG1.1_chr3	RepeatMasker	LTR	96337754	96337863	.	+	.	ID=LotjaGi3re1v9072700
LjG1.1_chr3	RepeatMasker	DNA/Mite	96337858	96337921	.	-	.	ID=LotjaGi3re1v9072800
LjG1.1_chr3	RepeatMasker	DNA/Mite	96341466	96341540	.	-	.	ID=LotjaGi3re1v9072900
LjG1.1_chr3	RepeatMasker	DNA/Mite	96343405	96343548	.	-	.	ID=LotjaGi3re1v9073000
LjG1.1_chr3	RepeatMasker	Low_complexity	96344400	96344484	.	+	.	ID=LotjaGi3re1v9073100
LjG1.1_chr3	RepeatMasker	Low_complexity	96344694	96344788	.	+	.	ID=LotjaGi3re1v9073200
LjG1.1_chr3	RepeatMasker	Low_complexity	96345282	96345336	.	+	.	ID=LotjaGi3re1v9073300
LjG1.1_chr3	RepeatMasker	Low_complexity	96345496	96345533	.	+	.	ID=LotjaGi3re1v9073400
LjG1.1_chr3	RepeatMasker	LTR	96345572	96345727	.	+	.	ID=LotjaGi3re1v9073500
LjG1.1_chr3	RepeatMasker	LTR	96345725	96345808	.	-	.	ID=LotjaGi3re1v9073600
LjG1.1_chr3	RepeatMasker	Low_complexity	96347836	96347904	.	+	.	ID=LotjaGi3re1v9073700
LjG1.1_chr3	RepeatMasker	Simple_repeat	96348004	96348115	.	+	.	ID=LotjaGi3re1v9073800
LjG1.1_chr3	RepeatMasker	Simple_repeat	96348728	96348776	.	+	.	ID=LotjaGi3re1v9073900
LjG1.1_chr3	RepeatMasker	Low_complexity	96348828	96348890	.	+	.	ID=LotjaGi3re1v9074000
LjG1.1_chr3	RepeatMasker	Low_complexity	96348835	96348897	.	+	.	ID=LotjaGi3re1v9074100
LjG1.1_chr3	RepeatMasker	LTR	96351213	96353430	.	-	.	ID=LotjaGi3re1v9074200
LjG1.1_chr3	RepeatMasker	LTR	96353971	96354115	.	-	.	ID=LotjaGi3re1v9074300
LjG1.1_chr3	RepeatMasker	Low_complexity	96354826	96354858	.	+	.	ID=LotjaGi3re1v9074400
LjG1.1_chr3	RepeatMasker	LTR	96355101	96355278	.	-	.	ID=LotjaGi3re1v9074500
LjG1.1_chr3	RepeatMasker	Simple_repeat	96355307	96355358	.	+	.	ID=LotjaGi3re1v9074600
LjG1.1_chr3	RepeatMasker	LTR	96355483	96355637	.	-	.	ID=LotjaGi3re1v9074700
LjG1.1_chr3	RepeatMasker	LTR	96357098	96357800	.	-	.	ID=LotjaGi3re1v9074800
LjG1.1_chr3	RepeatMasker	DNA/Mite	96358167	96358454	.	-	.	ID=LotjaGi3re1v9074900
LjG1.1_chr3	RepeatMasker	LTR	96358630	96359951	.	-	.	ID=LotjaGi3re1v9075000
LjG1.1_chr3	RepeatMasker	LTR	96360070	96362838	.	-	.	ID=LotjaGi3re1v9075100
LjG1.1_chr3	RepeatMasker	LTR	96362844	96362886	.	-	.	ID=LotjaGi3re1v9075200
LjG1.1_chr3	RepeatMasker	LTR	96363613	96363748	.	-	.	ID=LotjaGi3re1v9075300
LjG1.1_chr3	RepeatMasker	LTR	96363745	96363849	.	-	.	ID=LotjaGi3re1v9075400
LjG1.1_chr3	RepeatMasker	LTR	96363870	96364241	.	-	.	ID=LotjaGi3re1v9075500
LjG1.1_chr3	RepeatMasker	Low_complexity	96364242	96364264	.	+	.	ID=LotjaGi3re1v9075600
LjG1.1_chr3	RepeatMasker	LTR	96367178	96367205	.	-	.	ID=LotjaGi3re1v9075700
LjG1.1_chr3	RepeatMasker	DNA/Mite	96367206	96367486	.	+	.	ID=LotjaGi3re1v9075800
LjG1.1_chr3	RepeatMasker	LTR	96369215	96369499	.	-	.	ID=LotjaGi3re1v9075900
LjG1.1_chr3	RepeatMasker	Low_complexity	96369975	96370105	.	+	.	ID=LotjaGi3re1v9076000
LjG1.1_chr3	RepeatMasker	Low_complexity	96370651	96370675	.	+	.	ID=LotjaGi3re1v9076100
LjG1.1_chr3	RepeatMasker	LTR	96370677	96373460	.	-	.	ID=LotjaGi3re1v9076200
LjG1.1_chr3	RepeatMasker	Simple_repeat	96376870	96376891	.	+	.	ID=LotjaGi3re1v9076300
LjG1.1_chr3	RepeatMasker	LTR	96376892	96376930	.	+	.	ID=LotjaGi3re1v9076400
LjG1.1_chr3	RepeatMasker	Low_complexity	96377365	96377396	.	+	.	ID=LotjaGi3re1v9076500
LjG1.1_chr3	RepeatMasker	Low_complexity	96379418	96379469	.	+	.	ID=LotjaGi3re1v9076600
LjG1.1_chr3	RepeatMasker	Low_complexity	96379698	96379743	.	+	.	ID=LotjaGi3re1v9076700
LjG1.1_chr3	RepeatMasker	Low_complexity	96379945	96380070	.	+	.	ID=LotjaGi3re1v9076800
LjG1.1_chr3	RepeatMasker	Simple_repeat	96380081	96380136	.	+	.	ID=LotjaGi3re1v9076900
LjG1.1_chr3	RepeatMasker	LTR/Gypsy	96380154	96380395	.	-	.	ID=LotjaGi3re1v9077000
LjG1.1_chr3	RepeatMasker	Low_complexity	96380519	96380568	.	+	.	ID=LotjaGi3re1v9077100
LjG1.1_chr3	RepeatMasker	Low_complexity	96380608	96380657	.	+	.	ID=LotjaGi3re1v9077200
LjG1.1_chr3	RepeatMasker	Low_complexity	96380697	96380761	.	+	.	ID=LotjaGi3re1v9077300
LjG1.1_chr3	RepeatMasker	LTR	96381032	96381376	.	-	.	ID=LotjaGi3re1v9077400
LjG1.1_chr3	RepeatMasker	Low_complexity	96381793	96381859	.	+	.	ID=LotjaGi3re1v9077500
LjG1.1_chr3	RepeatMasker	Low_complexity	96381816	96381889	.	+	.	ID=LotjaGi3re1v9077600
LjG1.1_chr3	RepeatMasker	Simple_repeat	96382093	96382198	.	+	.	ID=LotjaGi3re1v9077700
LjG1.1_chr3	RepeatMasker	LTR	96382772	96383267	.	-	.	ID=LotjaGi3re1v9077800
LjG1.1_chr3	RepeatMasker	LTR/Gypsy	96383392	96383835	.	-	.	ID=LotjaGi3re1v9077900
LjG1.1_chr3	RepeatMasker	Low_complexity	96383910	96383965	.	+	.	ID=LotjaGi3re1v9078000
LjG1.1_chr3	RepeatMasker	Low_complexity	96384259	96384330	.	+	.	ID=LotjaGi3re1v9078100
LjG1.1_chr3	RepeatMasker	Low_complexity	96385268	96385290	.	+	.	ID=LotjaGi3re1v9078200
LjG1.1_chr3	RepeatMasker	Low_complexity	96385488	96385515	.	+	.	ID=LotjaGi3re1v9078300
LjG1.1_chr3	RepeatMasker	Low_complexity	96385720	96385743	.	+	.	ID=LotjaGi3re1v9078400
LjG1.1_chr3	RepeatMasker	Low_complexity	96385947	96385976	.	+	.	ID=LotjaGi3re1v9078500
LjG1.1_chr3	RepeatMasker	Low_complexity	96386176	96386202	.	+	.	ID=LotjaGi3re1v9078600
LjG1.1_chr3	RepeatMasker	Low_complexity	96386406	96386439	.	+	.	ID=LotjaGi3re1v9078700
LjG1.1_chr3	RepeatMasker	Low_complexity	96386477	96386586	.	+	.	ID=LotjaGi3re1v9078800
LjG1.1_chr3	RepeatMasker	LTR	96387046	96387116	.	-	.	ID=LotjaGi3re1v9078900
LjG1.1_chr3	RepeatMasker	Low_complexity	96387426	96387471	.	+	.	ID=LotjaGi3re1v9079000
LjG1.1_chr3	RepeatMasker	Low_complexity	96387598	96387715	.	+	.	ID=LotjaGi3re1v9079100
LjG1.1_chr3	RepeatMasker	DNA/Mite	96389499	96389660	.	+	.	ID=LotjaGi3re1v9079200
LjG1.1_chr3	RepeatMasker	Low_complexity	96392057	96392101	.	+	.	ID=LotjaGi3re1v9079300
LjG1.1_chr3	RepeatMasker	Simple_repeat	96392183	96392218	.	+	.	ID=LotjaGi3re1v9079400
LjG1.1_chr3	RepeatMasker	Low_complexity	96392323	96392406	.	+	.	ID=LotjaGi3re1v9079500
LjG1.1_chr3	RepeatMasker	Low_complexity	96392748	96392923	.	+	.	ID=LotjaGi3re1v9079600
LjG1.1_chr3	RepeatMasker	DNA/Mite	96393347	96393435	.	+	.	ID=LotjaGi3re1v9079700
LjG1.1_chr3	RepeatMasker	Low_complexity	96394598	96394643	.	+	.	ID=LotjaGi3re1v9079800
LjG1.1_chr3	RepeatMasker	LTR	96395505	96395576	.	+	.	ID=LotjaGi3re1v9079900
LjG1.1_chr3	RepeatMasker	Simple_repeat	96397810	96397842	.	+	.	ID=LotjaGi3re1v9080000
LjG1.1_chr3	RepeatMasker	LTR/Gypsy	96398750	96398881	.	+	.	ID=LotjaGi3re1v9080100
LjG1.1_chr3	RepeatMasker	LTR/Gypsy	96399533	96401967	.	+	.	ID=LotjaGi3re1v9080200
LjG1.1_chr3	RepeatMasker	LTR	96399539	96402365	.	+	.	ID=LotjaGi3re1v9080300
LjG1.1_chr3	RepeatMasker	LTR/Gypsy	96402325	96402383	.	+	.	ID=LotjaGi3re1v9080400
LjG1.1_chr3	RepeatMasker	Simple_repeat	96402558	96402590	.	+	.	ID=LotjaGi3re1v9080500
LjG1.1_chr3	RepeatMasker	LTR	96404233	96404300	.	-	.	ID=LotjaGi3re1v9080600
LjG1.1_chr3	RepeatMasker	LTR	96408108	96408208	.	+	.	ID=LotjaGi3re1v9080700
LjG1.1_chr3	RepeatMasker	DNA/Mite	96410725	96410908	.	-	.	ID=LotjaGi3re1v9080800
LjG1.1_chr3	RepeatMasker	Low_complexity	96414686	96414723	.	+	.	ID=LotjaGi3re1v9080900
LjG1.1_chr3	RepeatMasker	Low_complexity	96415054	96415085	.	+	.	ID=LotjaGi3re1v9081000
LjG1.1_chr3	RepeatMasker	Low_complexity	96415886	96416529	.	+	.	ID=LotjaGi3re1v9081100
LjG1.1_chr3	RepeatMasker	Low_complexity	96416536	96416669	.	+	.	ID=LotjaGi3re1v9081200
LjG1.1_chr3	RepeatMasker	Low_complexity	96416692	96416724	.	+	.	ID=LotjaGi3re1v9081300
LjG1.1_chr3	RepeatMasker	LTR/Gypsy	96420054	96420293	.	-	.	ID=LotjaGi3re1v9081400
LjG1.1_chr3	RepeatMasker	LTR/Gypsy	96420390	96420434	.	-	.	ID=LotjaGi3re1v9081500
LjG1.1_chr3	RepeatMasker	LTR	96420435	96420560	.	-	.	ID=LotjaGi3re1v9081600
LjG1.1_chr3	RepeatMasker	Low_complexity	96420637	96420682	.	+	.	ID=LotjaGi3re1v9081700
LjG1.1_chr3	RepeatMasker	Low_complexity	96421149	96421212	.	+	.	ID=LotjaGi3re1v9081800
LjG1.1_chr3	RepeatMasker	LTR/Gypsy	96421999	96422089	.	-	.	ID=LotjaGi3re1v9081900
LjG1.1_chr3	RepeatMasker	Low_complexity	96422975	96423000	.	+	.	ID=LotjaGi3re1v9082000
LjG1.1_chr3	RepeatMasker	LTR/Gypsy	96423437	96423493	.	-	.	ID=LotjaGi3re1v9082100
LjG1.1_chr3	RepeatMasker	Low_complexity	96423522	96423579	.	+	.	ID=LotjaGi3re1v9082200
LjG1.1_chr3	RepeatMasker	LTR	96423617	96430252	.	-	.	ID=LotjaGi3re1v9082300
LjG1.1_chr3	RepeatMasker	LTR/Gypsy	96423625	96428351	.	-	.	ID=LotjaGi3re1v9082400
LjG1.1_chr3	RepeatMasker	LTR	96430250	96431460	.	+	.	ID=LotjaGi3re1v9082500
LjG1.1_chr3	RepeatMasker	LTR/Gypsy	96432095	96432251	.	-	.	ID=LotjaGi3re1v9082600
LjG1.1_chr3	RepeatMasker	LTR	96432270	96440493	.	+	.	ID=LotjaGi3re1v9082700
LjG1.1_chr3	RepeatMasker	LTR/Gypsy	96441128	96441284	.	-	.	ID=LotjaGi3re1v9082800
LjG1.1_chr3	RepeatMasker	LTR/Gypsy	96441470	96441550	.	-	.	ID=LotjaGi3re1v9082900
LjG1.1_chr3	RepeatMasker	LTR/Gypsy	96442674	96443180	.	-	.	ID=LotjaGi3re1v9083000
LjG1.1_chr3	RepeatMasker	LTR/Gypsy	96444558	96444571	.	-	.	ID=LotjaGi3re1v9083100
LjG1.1_chr3	RepeatMasker	LTR	96444572	96444893	.	-	.	ID=LotjaGi3re1v9083200
LjG1.1_chr3	RepeatMasker	LTR/Gypsy	96444894	96445196	.	-	.	ID=LotjaGi3re1v9083300
LjG1.1_chr3	RepeatMasker	Low_complexity	96445273	96445318	.	+	.	ID=LotjaGi3re1v9083400
LjG1.1_chr3	RepeatMasker	Low_complexity	96445785	96445848	.	+	.	ID=LotjaGi3re1v9083500
LjG1.1_chr3	RepeatMasker	Low_complexity	96451274	96451294	.	+	.	ID=LotjaGi3re1v9083600
LjG1.1_chr3	RepeatMasker	Low_complexity	96457595	96457636	.	+	.	ID=LotjaGi3re1v9083700
LjG1.1_chr3	RepeatMasker	Low_complexity	96457639	96457704	.	+	.	ID=LotjaGi3re1v9083800
LjG1.1_chr3	RepeatMasker	Simple_repeat	96457765	96457787	.	+	.	ID=LotjaGi3re1v9083900
LjG1.1_chr3	RepeatMasker	Low_complexity	96463443	96463480	.	+	.	ID=LotjaGi3re1v9084000
LjG1.1_chr3	RepeatMasker	Low_complexity	96463615	96463635	.	+	.	ID=LotjaGi3re1v9084100
LjG1.1_chr3	RepeatMasker	Low_complexity	96464353	96464375	.	+	.	ID=LotjaGi3re1v9084200
LjG1.1_chr3	RepeatMasker	Simple_repeat	96465251	96465295	.	+	.	ID=LotjaGi3re1v9084300
LjG1.1_chr3	RepeatMasker	Low_complexity	96466294	96466316	.	+	.	ID=LotjaGi3re1v9084400
LjG1.1_chr3	RepeatMasker	Low_complexity	96466367	96466612	.	+	.	ID=LotjaGi3re1v9084500
LjG1.1_chr3	RepeatMasker	Low_complexity	96466896	96466982	.	+	.	ID=LotjaGi3re1v9084600
LjG1.1_chr3	RepeatMasker	Simple_repeat	96467049	96467082	.	+	.	ID=LotjaGi3re1v9084700
LjG1.1_chr3	RepeatMasker	Low_complexity	96467520	96467601	.	+	.	ID=LotjaGi3re1v9084800
LjG1.1_chr3	RepeatMasker	Low_complexity	96467535	96467611	.	+	.	ID=LotjaGi3re1v9084900
LjG1.1_chr3	RepeatMasker	Low_complexity	96467973	96468001	.	+	.	ID=LotjaGi3re1v9085000
LjG1.1_chr3	RepeatMasker	Low_complexity	96468577	96468611	.	+	.	ID=LotjaGi3re1v9085100
LjG1.1_chr3	RepeatMasker	Low_complexity	96471045	96471086	.	+	.	ID=LotjaGi3re1v9085200
LjG1.1_chr3	RepeatMasker	Simple_repeat	96471743	96471765	.	+	.	ID=LotjaGi3re1v9085300
LjG1.1_chr3	RepeatMasker	Low_complexity	96472232	96472289	.	+	.	ID=LotjaGi3re1v9085400
LjG1.1_chr3	RepeatMasker	Low_complexity	96472309	96472342	.	+	.	ID=LotjaGi3re1v9085500
LjG1.1_chr3	RepeatMasker	Simple_repeat	96472484	96472521	.	+	.	ID=LotjaGi3re1v9085600
LjG1.1_chr3	RepeatMasker	LTR/Copia	96472605	96473046	.	+	.	ID=LotjaGi3re1v9085700
LjG1.1_chr3	RepeatMasker	Low_complexity	96473047	96473074	.	+	.	ID=LotjaGi3re1v9085800
LjG1.1_chr3	RepeatMasker	LTR/Copia	96473075	96475359	.	+	.	ID=LotjaGi3re1v9085900
LjG1.1_chr3	RepeatMasker	Low_complexity	96476259	96476292	.	+	.	ID=LotjaGi3re1v9086000
LjG1.1_chr3	RepeatMasker	LTR/Gypsy	96476481	96477056	.	+	.	ID=LotjaGi3re1v9086100
LjG1.1_chr3	RepeatMasker	LTR/Copia	96476845	96477072	.	+	.	ID=LotjaGi3re1v9086200
LjG1.1_chr3	RepeatMasker	Low_complexity	96477112	96477134	.	+	.	ID=LotjaGi3re1v9086300
LjG1.1_chr3	RepeatMasker	RC/Helitron	96477595	96477878	.	-	.	ID=LotjaGi3re1v9086400
LjG1.1_chr3	RepeatMasker	LTR	96477717	96478052	.	+	.	ID=LotjaGi3re1v9086500
LjG1.1_chr3	RepeatMasker	RC/Helitron	96477972	96478066	.	-	.	ID=LotjaGi3re1v9086600
LjG1.1_chr3	RepeatMasker	Low_complexity	96478350	96478393	.	+	.	ID=LotjaGi3re1v9086700
LjG1.1_chr3	RepeatMasker	Low_complexity	96478527	96478581	.	+	.	ID=LotjaGi3re1v9086800
LjG1.1_chr3	RepeatMasker	Low_complexity	96478637	96478659	.	+	.	ID=LotjaGi3re1v9086900
LjG1.1_chr3	RepeatMasker	Low_complexity	96482262	96482285	.	+	.	ID=LotjaGi3re1v9087000
LjG1.1_chr3	RepeatMasker	Simple_repeat	96482409	96482441	.	+	.	ID=LotjaGi3re1v9087100
LjG1.1_chr3	RepeatMasker	Low_complexity	96483552	96483612	.	+	.	ID=LotjaGi3re1v9087200
LjG1.1_chr3	RepeatMasker	DNA/Mite	96485716	96485932	.	-	.	ID=LotjaGi3re1v9087300
LjG1.1_chr3	RepeatMasker	LTR	96485933	96485958	.	+	.	ID=LotjaGi3re1v9087400
LjG1.1_chr3	RepeatMasker	LTR	96487227	96487376	.	+	.	ID=LotjaGi3re1v9087500
LjG1.1_chr3	RepeatMasker	LTR/Copia	96487378	96487518	.	+	.	ID=LotjaGi3re1v9087600
LjG1.1_chr3	RepeatMasker	LTR	96487535	96487599	.	-	.	ID=LotjaGi3re1v9087700
LjG1.1_chr3	RepeatMasker	LTR	96487803	96487926	.	+	.	ID=LotjaGi3re1v9087800
LjG1.1_chr3	RepeatMasker	LTR	96488882	96488988	.	+	.	ID=LotjaGi3re1v9087900
LjG1.1_chr3	RepeatMasker	DNA/Mite	96489348	96489551	.	-	.	ID=LotjaGi3re1v9088000
LjG1.1_chr3	RepeatMasker	Low_complexity	96491071	96491157	.	+	.	ID=LotjaGi3re1v9088100
LjG1.1_chr3	RepeatMasker	Low_complexity	96491192	96491251	.	+	.	ID=LotjaGi3re1v9088200
LjG1.1_chr3	RepeatMasker	DNA/Mite	96492646	96492751	.	-	.	ID=LotjaGi3re1v9088300
LjG1.1_chr3	RepeatMasker	Low_complexity	96494757	96494781	.	+	.	ID=LotjaGi3re1v9088400
LjG1.1_chr3	RepeatMasker	LTR/Gypsy	96496629	96496795	.	+	.	ID=LotjaGi3re1v9088500
LjG1.1_chr3	RepeatMasker	Low_complexity	96497160	96497207	.	+	.	ID=LotjaGi3re1v9088600
LjG1.1_chr3	RepeatMasker	LTR	96497495	96497529	.	+	.	ID=LotjaGi3re1v9088700
LjG1.1_chr3	RepeatMasker	DNA/Mite	96497530	96498259	.	+	.	ID=LotjaGi3re1v9088800
LjG1.1_chr3	RepeatMasker	LTR	96498177	96498271	.	-	.	ID=LotjaGi3re1v9088900
LjG1.1_chr3	RepeatMasker	Simple_repeat	96499155	96499225	.	+	.	ID=LotjaGi3re1v9089000
LjG1.1_chr3	RepeatMasker	DNA/Harbinger	96500019	96500114	.	-	.	ID=LotjaGi3re1v9089100
LjG1.1_chr3	RepeatMasker	LTR	96503261	96503925	.	-	.	ID=LotjaGi3re1v9089200
LjG1.1_chr3	RepeatMasker	LTR	96504220	96504477	.	-	.	ID=LotjaGi3re1v9089300
LjG1.1_chr3	RepeatMasker	LINE	96506119	96506177	.	+	.	ID=LotjaGi3re1v9089400
LjG1.1_chr3	RepeatMasker	DNA/Mite	96507403	96507518	.	-	.	ID=LotjaGi3re1v9089500
LjG1.1_chr3	RepeatMasker	LTR	96507626	96508420	.	+	.	ID=LotjaGi3re1v9089600
LjG1.1_chr3	RepeatMasker	DNA/Mite	96508477	96508594	.	+	.	ID=LotjaGi3re1v9089700
LjG1.1_chr3	RepeatMasker	LTR	96508922	96508969	.	+	.	ID=LotjaGi3re1v9089800
LjG1.1_chr3	RepeatMasker	Low_complexity	96508979	96509048	.	+	.	ID=LotjaGi3re1v9089900
LjG1.1_chr3	RepeatMasker	Low_complexity	96508990	96509057	.	+	.	ID=LotjaGi3re1v9090000
LjG1.1_chr3	RepeatMasker	Low_complexity	96509246	96509279	.	+	.	ID=LotjaGi3re1v9090100
LjG1.1_chr3	RepeatMasker	LTR	96509377	96509874	.	-	.	ID=LotjaGi3re1v9090200
LjG1.1_chr3	RepeatMasker	Low_complexity	96510120	96510196	.	+	.	ID=LotjaGi3re1v9090300
LjG1.1_chr3	RepeatMasker	Low_complexity	96510283	96510317	.	+	.	ID=LotjaGi3re1v9090400
LjG1.1_chr3	RepeatMasker	Low_complexity	96510412	96510451	.	+	.	ID=LotjaGi3re1v9090500
LjG1.1_chr3	RepeatMasker	Low_complexity	96510670	96510749	.	+	.	ID=LotjaGi3re1v9090600
LjG1.1_chr3	RepeatMasker	Low_complexity	96511023	96511064	.	+	.	ID=LotjaGi3re1v9090700
LjG1.1_chr3	RepeatMasker	LTR	96511897	96512046	.	-	.	ID=LotjaGi3re1v9090800
LjG1.1_chr3	RepeatMasker	LTR	96511976	96512058	.	+	.	ID=LotjaGi3re1v9090900
LjG1.1_chr3	RepeatMasker	Simple_repeat	96514462	96514487	.	+	.	ID=LotjaGi3re1v9091000
LjG1.1_chr3	RepeatMasker	LTR	96514488	96514510	.	-	.	ID=LotjaGi3re1v9091100
LjG1.1_chr3	RepeatMasker	DNA/Mite	96514511	96515051	.	-	.	ID=LotjaGi3re1v9091200
LjG1.1_chr3	RepeatMasker	LTR	96514970	96515069	.	+	.	ID=LotjaGi3re1v9091300
LjG1.1_chr3	RepeatMasker	Low_complexity	96515164	96515205	.	+	.	ID=LotjaGi3re1v9091400
LjG1.1_chr3	RepeatMasker	LTR	96516493	96516626	.	+	.	ID=LotjaGi3re1v9091500
LjG1.1_chr3	RepeatMasker	Simple_repeat	96517061	96517090	.	+	.	ID=LotjaGi3re1v9091600
LjG1.1_chr3	RepeatMasker	LTR	96522165	96522331	.	-	.	ID=LotjaGi3re1v9091700
LjG1.1_chr3	RepeatMasker	Simple_repeat	96523085	96523119	.	+	.	ID=LotjaGi3re1v9091800
LjG1.1_chr3	RepeatMasker	LTR	96523133	96523292	.	+	.	ID=LotjaGi3re1v9091900
LjG1.1_chr3	RepeatMasker	LTR	96523238	96523307	.	-	.	ID=LotjaGi3re1v9092000
LjG1.1_chr3	RepeatMasker	Low_complexity	96523470	96523491	.	+	.	ID=LotjaGi3re1v9092100
LjG1.1_chr3	RepeatMasker	Simple_repeat	96523721	96523746	.	+	.	ID=LotjaGi3re1v9092200
LjG1.1_chr3	RepeatMasker	LTR	96524870	96525027	.	+	.	ID=LotjaGi3re1v9092300
LjG1.1_chr3	RepeatMasker	LTR	96526678	96526853	.	+	.	ID=LotjaGi3re1v9092400
LjG1.1_chr3	RepeatMasker	Simple_repeat	96526879	96526927	.	+	.	ID=LotjaGi3re1v9092500
LjG1.1_chr3	RepeatMasker	Low_complexity	96527474	96527514	.	+	.	ID=LotjaGi3re1v9092600
LjG1.1_chr3	RepeatMasker	Low_complexity	96528316	96528342	.	+	.	ID=LotjaGi3re1v9092700
LjG1.1_chr3	RepeatMasker	Simple_repeat	96528405	96528434	.	+	.	ID=LotjaGi3re1v9092800
LjG1.1_chr3	RepeatMasker	Simple_repeat	96528436	96528455	.	+	.	ID=LotjaGi3re1v9092900
LjG1.1_chr3	RepeatMasker	LTR	96529988	96530016	.	-	.	ID=LotjaGi3re1v9093000
LjG1.1_chr3	RepeatMasker	DNA/Mite	96530017	96530564	.	-	.	ID=LotjaGi3re1v9093100
LjG1.1_chr3	RepeatMasker	LTR	96530676	96530718	.	+	.	ID=LotjaGi3re1v9093200
LjG1.1_chr3	RepeatMasker	LTR	96532333	96532425	.	-	.	ID=LotjaGi3re1v9093300
LjG1.1_chr3	RepeatMasker	DNA/Mite	96532686	96532809	.	-	.	ID=LotjaGi3re1v9093400
LjG1.1_chr3	RepeatMasker	Low_complexity	96533328	96533350	.	+	.	ID=LotjaGi3re1v9093500
LjG1.1_chr3	RepeatMasker	Low_complexity	96533628	96533702	.	+	.	ID=LotjaGi3re1v9093600
LjG1.1_chr3	RepeatMasker	DNA/Mite	96534793	96534924	.	+	.	ID=LotjaGi3re1v9093700
LjG1.1_chr3	RepeatMasker	Low_complexity	96535932	96535976	.	+	.	ID=LotjaGi3re1v9093800
LjG1.1_chr3	RepeatMasker	DNA/Mite	96536762	96536895	.	-	.	ID=LotjaGi3re1v9093900
LjG1.1_chr3	RepeatMasker	Simple_repeat	96539496	96539515	.	+	.	ID=LotjaGi3re1v9094000
LjG1.1_chr3	RepeatMasker	LTR	96540098	96540143	.	-	.	ID=LotjaGi3re1v9094100
LjG1.1_chr3	RepeatMasker	LTR	96540104	96540414	.	+	.	ID=LotjaGi3re1v9094200
LjG1.1_chr3	RepeatMasker	LTR	96540375	96540427	.	-	.	ID=LotjaGi3re1v9094300
LjG1.1_chr3	RepeatMasker	Low_complexity	96540531	96540558	.	+	.	ID=LotjaGi3re1v9094400
LjG1.1_chr3	RepeatMasker	Low_complexity	96540571	96540598	.	+	.	ID=LotjaGi3re1v9094500
LjG1.1_chr3	RepeatMasker	Low_complexity	96540985	96541030	.	+	.	ID=LotjaGi3re1v9094600
LjG1.1_chr3	RepeatMasker	LTR/Gypsy	96541058	96541208	.	-	.	ID=LotjaGi3re1v9094700
LjG1.1_chr3	RepeatMasker	Simple_repeat	96541334	96541421	.	+	.	ID=LotjaGi3re1v9094800
LjG1.1_chr3	RepeatMasker	LTR	96541779	96541916	.	-	.	ID=LotjaGi3re1v9094900
LjG1.1_chr3	RepeatMasker	Simple_repeat	96544127	96544151	.	+	.	ID=LotjaGi3re1v9095000
LjG1.1_chr3	RepeatMasker	DNA/Mite	96544753	96544873	.	-	.	ID=LotjaGi3re1v9095100
LjG1.1_chr3	RepeatMasker	Low_complexity	96548983	96549005	.	+	.	ID=LotjaGi3re1v9095200
LjG1.1_chr3	RepeatMasker	Low_complexity	96549564	96549587	.	+	.	ID=LotjaGi3re1v9095300
LjG1.1_chr3	RepeatMasker	LTR	96549911	96549943	.	-	.	ID=LotjaGi3re1v9095400
LjG1.1_chr3	RepeatMasker	DNA/Mite	96549944	96550130	.	+	.	ID=LotjaGi3re1v9095500
LjG1.1_chr3	RepeatMasker	Low_complexity	96550614	96550642	.	+	.	ID=LotjaGi3re1v9095600
LjG1.1_chr3	RepeatMasker	LTR/Gypsy	96552710	96554278	.	+	.	ID=LotjaGi3re1v9095700
LjG1.1_chr3	RepeatMasker	Low_complexity	96554620	96554642	.	+	.	ID=LotjaGi3re1v9095800
LjG1.1_chr3	RepeatMasker	Low_complexity	96554725	96554754	.	+	.	ID=LotjaGi3re1v9095900
LjG1.1_chr3	RepeatMasker	Low_complexity	96556150	96556180	.	+	.	ID=LotjaGi3re1v9096000
LjG1.1_chr3	RepeatMasker	LTR	96556255	96556314	.	+	.	ID=LotjaGi3re1v9096100
LjG1.1_chr3	RepeatMasker	Low_complexity	96556405	96556427	.	+	.	ID=LotjaGi3re1v9096200
LjG1.1_chr3	RepeatMasker	Low_complexity	96557267	96557330	.	+	.	ID=LotjaGi3re1v9096300
LjG1.1_chr3	RepeatMasker	Simple_repeat	96558014	96558078	.	+	.	ID=LotjaGi3re1v9096400
LjG1.1_chr3	RepeatMasker	LTR/Gypsy	96558874	96559254	.	+	.	ID=LotjaGi3re1v9096500
LjG1.1_chr3	RepeatMasker	LTR	96559648	96559719	.	-	.	ID=LotjaGi3re1v9096600
LjG1.1_chr3	RepeatMasker	LTR	96559727	96559831	.	-	.	ID=LotjaGi3re1v9096700
LjG1.1_chr3	RepeatMasker	Low_complexity	96559927	96560022	.	+	.	ID=LotjaGi3re1v9096800
LjG1.1_chr3	RepeatMasker	LTR	96560097	96560243	.	-	.	ID=LotjaGi3re1v9096900
LjG1.1_chr3	RepeatMasker	Low_complexity	96560249	96560321	.	+	.	ID=LotjaGi3re1v9097000
LjG1.1_chr3	RepeatMasker	Low_complexity	96560515	96560556	.	+	.	ID=LotjaGi3re1v9097100
LjG1.1_chr3	RepeatMasker	Low_complexity	96560624	96560667	.	+	.	ID=LotjaGi3re1v9097200
LjG1.1_chr3	RepeatMasker	Low_complexity	96560717	96560797	.	+	.	ID=LotjaGi3re1v9097300
LjG1.1_chr3	RepeatMasker	LTR	96560849	96563820	.	-	.	ID=LotjaGi3re1v9097400
LjG1.1_chr3	RepeatMasker	LTR/Gypsy	96563677	96563837	.	-	.	ID=LotjaGi3re1v9097500
LjG1.1_chr3	RepeatMasker	LTR	96563857	96564054	.	-	.	ID=LotjaGi3re1v9097600
LjG1.1_chr3	RepeatMasker	LTR	96564069	96564370	.	+	.	ID=LotjaGi3re1v9097700
LjG1.1_chr3	RepeatMasker	Simple_repeat	96564371	96564395	.	+	.	ID=LotjaGi3re1v9097800
LjG1.1_chr3	RepeatMasker	DNA/Mite	96564400	96564514	.	+	.	ID=LotjaGi3re1v9097900
LjG1.1_chr3	RepeatMasker	LTR	96564515	96564649	.	+	.	ID=LotjaGi3re1v9098000
LjG1.1_chr3	RepeatMasker	LTR	96564700	96564822	.	-	.	ID=LotjaGi3re1v9098100
LjG1.1_chr3	RepeatMasker	DNA/Mite	96564844	96564958	.	+	.	ID=LotjaGi3re1v9098200
LjG1.1_chr3	RepeatMasker	LTR	96565141	96565304	.	+	.	ID=LotjaGi3re1v9098300
LjG1.1_chr3	RepeatMasker	LTR	96565162	96565333	.	-	.	ID=LotjaGi3re1v9098400
LjG1.1_chr3	RepeatMasker	Low_complexity	96565337	96565358	.	+	.	ID=LotjaGi3re1v9098500
LjG1.1_chr3	RepeatMasker	Low_complexity	96565543	96565566	.	+	.	ID=LotjaGi3re1v9098600
LjG1.1_chr3	RepeatMasker	LTR	96565759	96565874	.	+	.	ID=LotjaGi3re1v9098700
LjG1.1_chr3	RepeatMasker	Low_complexity	96566035	96566113	.	+	.	ID=LotjaGi3re1v9098800
LjG1.1_chr3	RepeatMasker	Low_complexity	96566139	96566189	.	+	.	ID=LotjaGi3re1v9098900
LjG1.1_chr3	RepeatMasker	LTR	96566276	96566332	.	-	.	ID=LotjaGi3re1v9099000
LjG1.1_chr3	RepeatMasker	LTR	96566571	96566697	.	+	.	ID=LotjaGi3re1v9099100
LjG1.1_chr3	RepeatMasker	Low_complexity	96566698	96566726	.	+	.	ID=LotjaGi3re1v9099200
LjG1.1_chr3	RepeatMasker	Low_complexity	96566844	96566904	.	+	.	ID=LotjaGi3re1v9099300
LjG1.1_chr3	RepeatMasker	LTR	96567577	96567686	.	-	.	ID=LotjaGi3re1v9099400
LjG1.1_chr3	RepeatMasker	LTR	96567711	96567837	.	+	.	ID=LotjaGi3re1v9099500
LjG1.1_chr3	RepeatMasker	Low_complexity	96567950	96567977	.	+	.	ID=LotjaGi3re1v9099600
LjG1.1_chr3	RepeatMasker	DNA/Mite	96568004	96568072	.	-	.	ID=LotjaGi3re1v9099700
LjG1.1_chr3	RepeatMasker	DNA/Mite	96568016	96568098	.	+	.	ID=LotjaGi3re1v9099800
LjG1.1_chr3	RepeatMasker	LTR	96568154	96568191	.	+	.	ID=LotjaGi3re1v9099900
LjG1.1_chr3	RepeatMasker	Low_complexity	96569648	96569675	.	+	.	ID=LotjaGi3re1v9100000
LjG1.1_chr3	RepeatMasker	Low_complexity	96569816	96569852	.	+	.	ID=LotjaGi3re1v9100100
LjG1.1_chr3	RepeatMasker	Low_complexity	96569913	96569936	.	+	.	ID=LotjaGi3re1v9100200
LjG1.1_chr3	RepeatMasker	DNA/Mite	96569986	96570569	.	+	.	ID=LotjaGi3re1v9100300
LjG1.1_chr3	RepeatMasker	DNA/Mite	96571949	96572054	.	+	.	ID=LotjaGi3re1v9100400
LjG1.1_chr3	RepeatMasker	LTR	96572019	96572157	.	+	.	ID=LotjaGi3re1v9100500
LjG1.1_chr3	RepeatMasker	Low_complexity	96572160	96572236	.	+	.	ID=LotjaGi3re1v9100600
LjG1.1_chr3	RepeatMasker	LTR	96572239	96572341	.	-	.	ID=LotjaGi3re1v9100700
LjG1.1_chr3	RepeatMasker	LTR	96572283	96572454	.	+	.	ID=LotjaGi3re1v9100800
LjG1.1_chr3	RepeatMasker	DNA/Mite	96572342	96572458	.	-	.	ID=LotjaGi3re1v9100900
LjG1.1_chr3	RepeatMasker	Low_complexity	96573065	96573116	.	+	.	ID=LotjaGi3re1v9101000
LjG1.1_chr3	RepeatMasker	LTR	96574702	96574935	.	+	.	ID=LotjaGi3re1v9101100
LjG1.1_chr3	RepeatMasker	LTR	96574928	96575098	.	+	.	ID=LotjaGi3re1v9101200
LjG1.1_chr3	RepeatMasker	DNA/Mite	96574953	96575227	.	-	.	ID=LotjaGi3re1v9101300
LjG1.1_chr3	RepeatMasker	Low_complexity	96575239	96575281	.	+	.	ID=LotjaGi3re1v9101400
LjG1.1_chr3	RepeatMasker	LTR	96578252	96578326	.	-	.	ID=LotjaGi3re1v9101500
LjG1.1_chr3	RepeatMasker	Low_complexity	96578439	96578533	.	+	.	ID=LotjaGi3re1v9101600
LjG1.1_chr3	RepeatMasker	DNA/Mite	96578534	96578829	.	-	.	ID=LotjaGi3re1v9101700
LjG1.1_chr3	RepeatMasker	LTR	96578830	96579011	.	-	.	ID=LotjaGi3re1v9101800
LjG1.1_chr3	RepeatMasker	DNA/Mite	96578844	96579451	.	-	.	ID=LotjaGi3re1v9101900
LjG1.1_chr3	RepeatMasker	Simple_repeat	96579457	96579486	.	+	.	ID=LotjaGi3re1v9102000
LjG1.1_chr3	RepeatMasker	LTR	96580218	96582712	.	-	.	ID=LotjaGi3re1v9102100
LjG1.1_chr3	RepeatMasker	LTR	96583374	96584777	.	+	.	ID=LotjaGi3re1v9102200
LjG1.1_chr3	RepeatMasker	LTR	96583375	96583569	.	-	.	ID=LotjaGi3re1v9102300
LjG1.1_chr3	RepeatMasker	LTR	96586729	96587090	.	-	.	ID=LotjaGi3re1v9102400
LjG1.1_chr3	RepeatMasker	Low_complexity	96587487	96587514	.	+	.	ID=LotjaGi3re1v9102500
LjG1.1_chr3	RepeatMasker	LTR	96588522	96589567	.	+	.	ID=LotjaGi3re1v9102600
LjG1.1_chr3	RepeatMasker	DNA/Mite	96590694	96590808	.	+	.	ID=LotjaGi3re1v9102700
LjG1.1_chr3	RepeatMasker	LTR	96590696	96590832	.	-	.	ID=LotjaGi3re1v9102800
LjG1.1_chr3	RepeatMasker	DNA/Mite	96591570	96591703	.	+	.	ID=LotjaGi3re1v9102900
LjG1.1_chr3	RepeatMasker	Low_complexity	96592709	96592768	.	+	.	ID=LotjaGi3re1v9103000
LjG1.1_chr3	RepeatMasker	DNA/Mite	96593536	96593669	.	-	.	ID=LotjaGi3re1v9103100
LjG1.1_chr3	RepeatMasker	LTR	96594363	96594422	.	-	.	ID=LotjaGi3re1v9103200
LjG1.1_chr3	RepeatMasker	Low_complexity	96594793	96594817	.	+	.	ID=LotjaGi3re1v9103300
LjG1.1_chr3	RepeatMasker	DNA/Mite	96595958	96596139	.	-	.	ID=LotjaGi3re1v9103400
LjG1.1_chr3	RepeatMasker	Simple_repeat	96597045	96597072	.	+	.	ID=LotjaGi3re1v9103500
LjG1.1_chr3	RepeatMasker	DNA/Mite	96597673	96597794	.	-	.	ID=LotjaGi3re1v9103600
LjG1.1_chr3	RepeatMasker	Simple_repeat	96598264	96598284	.	+	.	ID=LotjaGi3re1v9103700
LjG1.1_chr3	RepeatMasker	Low_complexity	96598906	96598934	.	+	.	ID=LotjaGi3re1v9103800
LjG1.1_chr3	RepeatMasker	LTR	96599849	96600134	.	-	.	ID=LotjaGi3re1v9103900
LjG1.1_chr3	RepeatMasker	DNA/Mite	96600358	96600624	.	-	.	ID=LotjaGi3re1v9104000
LjG1.1_chr3	RepeatMasker	LTR/Gypsy	96602130	96616556	.	-	.	ID=LotjaGi3re1v9104100
LjG1.1_chr3	RepeatMasker	Low_complexity	96618624	96618652	.	+	.	ID=LotjaGi3re1v9104200
LjG1.1_chr3	RepeatMasker	Low_complexity	96620017	96620055	.	+	.	ID=LotjaGi3re1v9104300
LjG1.1_chr3	RepeatMasker	Simple_repeat	96620137	96620196	.	+	.	ID=LotjaGi3re1v9104400
LjG1.1_chr3	RepeatMasker	Simple_repeat	96620813	96620834	.	+	.	ID=LotjaGi3re1v9104500
LjG1.1_chr3	RepeatMasker	Low_complexity	96621214	96621234	.	+	.	ID=LotjaGi3re1v9104600
LjG1.1_chr3	RepeatMasker	DNA/Mite	96622051	96622217	.	+	.	ID=LotjaGi3re1v9104700
LjG1.1_chr3	RepeatMasker	LTR	96623385	96624237	.	-	.	ID=LotjaGi3re1v9104800
LjG1.1_chr3	RepeatMasker	Low_complexity	96624633	96624653	.	+	.	ID=LotjaGi3re1v9104900
LjG1.1_chr3	RepeatMasker	DNA	96624739	96624798	.	+	.	ID=LotjaGi3re1v9105000
LjG1.1_chr3	RepeatMasker	Simple_repeat	96624878	96624901	.	+	.	ID=LotjaGi3re1v9105100
LjG1.1_chr3	RepeatMasker	Low_complexity	96624902	96624923	.	+	.	ID=LotjaGi3re1v9105200
LjG1.1_chr3	RepeatMasker	Low_complexity	96626430	96626452	.	+	.	ID=LotjaGi3re1v9105300
LjG1.1_chr3	RepeatMasker	Low_complexity	96627009	96627033	.	+	.	ID=LotjaGi3re1v9105400
LjG1.1_chr3	RepeatMasker	DNA/Mite	96629425	96629653	.	-	.	ID=LotjaGi3re1v9105500
LjG1.1_chr3	RepeatMasker	LTR/Copia	96629767	96630153	.	-	.	ID=LotjaGi3re1v9105600
LjG1.1_chr3	RepeatMasker	LTR/Copia	96630127	96630168	.	-	.	ID=LotjaGi3re1v9105700
LjG1.1_chr3	RepeatMasker	LTR/Copia	96630162	96630241	.	-	.	ID=LotjaGi3re1v9105800
LjG1.1_chr3	RepeatMasker	LTR/Copia	96630263	96630307	.	-	.	ID=LotjaGi3re1v9105900
LjG1.1_chr3	RepeatMasker	LTR/Copia	96630528	96630817	.	-	.	ID=LotjaGi3re1v9106000
LjG1.1_chr3	RepeatMasker	LTR	96631244	96632474	.	-	.	ID=LotjaGi3re1v9106100
LjG1.1_chr3	RepeatMasker	LTR	96632161	96632536	.	+	.	ID=LotjaGi3re1v9106200
LjG1.1_chr3	RepeatMasker	LTR/Gypsy	96633590	96633726	.	-	.	ID=LotjaGi3re1v9106300
LjG1.1_chr3	RepeatMasker	LTR/Gypsy	96633727	96633830	.	-	.	ID=LotjaGi3re1v9106400
LjG1.1_chr3	RepeatMasker	DNA/Mite	96633841	96633905	.	+	.	ID=LotjaGi3re1v9106500
LjG1.1_chr3	RepeatMasker	Simple_repeat	96633906	96633961	.	+	.	ID=LotjaGi3re1v9106600
LjG1.1_chr3	RepeatMasker	DNA/Mite	96633962	96634142	.	+	.	ID=LotjaGi3re1v9106700
LjG1.1_chr3	RepeatMasker	DNA/Mite	96634209	96634308	.	+	.	ID=LotjaGi3re1v9106800
LjG1.1_chr3	RepeatMasker	LTR	96634544	96634646	.	+	.	ID=LotjaGi3re1v9106900
LjG1.1_chr3	RepeatMasker	LTR	96634557	96634648	.	-	.	ID=LotjaGi3re1v9107000
LjG1.1_chr3	RepeatMasker	LTR	96638504	96638640	.	+	.	ID=LotjaGi3re1v9107100
LjG1.1_chr3	RepeatMasker	LTR	96638505	96638615	.	-	.	ID=LotjaGi3re1v9107200
LjG1.1_chr3	RepeatMasker	Low_complexity	96638662	96638713	.	+	.	ID=LotjaGi3re1v9107300
LjG1.1_chr3	RepeatMasker	LTR	96641042	96641143	.	+	.	ID=LotjaGi3re1v9107400
LjG1.1_chr3	RepeatMasker	Low_complexity	96645395	96645472	.	+	.	ID=LotjaGi3re1v9107500
LjG1.1_chr3	RepeatMasker	Low_complexity	96645584	96645651	.	+	.	ID=LotjaGi3re1v9107600
LjG1.1_chr3	RepeatMasker	Low_complexity	96645676	96645719	.	+	.	ID=LotjaGi3re1v9107700
LjG1.1_chr3	RepeatMasker	Low_complexity	96651498	96651557	.	+	.	ID=LotjaGi3re1v9107800
LjG1.1_chr3	RepeatMasker	Low_complexity	96652106	96652134	.	+	.	ID=LotjaGi3re1v9107900
LjG1.1_chr3	RepeatMasker	Simple_repeat	96653207	96653230	.	+	.	ID=LotjaGi3re1v9108000
LjG1.1_chr3	RepeatMasker	LTR	96659638	96659785	.	+	.	ID=LotjaGi3re1v9108100
LjG1.1_chr3	RepeatMasker	Low_complexity	96660316	96660354	.	+	.	ID=LotjaGi3re1v9108200
LjG1.1_chr3	RepeatMasker	LTR/Gypsy	96662804	96663453	.	+	.	ID=LotjaGi3re1v9108300
LjG1.1_chr3	RepeatMasker	DNA/Mite	96664525	96664636	.	-	.	ID=LotjaGi3re1v9108400
LjG1.1_chr3	RepeatMasker	DNA/Mite	96665384	96665508	.	-	.	ID=LotjaGi3re1v9108500
LjG1.1_chr3	RepeatMasker	LTR/Copia	96665602	96669679	.	+	.	ID=LotjaGi3re1v9108600
LjG1.1_chr3	RepeatMasker	DNA/Mite	96672096	96672490	.	+	.	ID=LotjaGi3re1v9108700
LjG1.1_chr3	RepeatMasker	Low_complexity	96675078	96675137	.	+	.	ID=LotjaGi3re1v9108800
LjG1.1_chr3	RepeatMasker	LTR	96675379	96676041	.	+	.	ID=LotjaGi3re1v9108900
LjG1.1_chr3	RepeatMasker	DNA/Harbinger	96675980	96676050	.	-	.	ID=LotjaGi3re1v9109000
LjG1.1_chr3	RepeatMasker	DNA/Mite	96676055	96676711	.	+	.	ID=LotjaGi3re1v9109100
LjG1.1_chr3	RepeatMasker	Low_complexity	96677141	96677165	.	+	.	ID=LotjaGi3re1v9109200
LjG1.1_chr3	RepeatMasker	LTR	96677335	96677510	.	+	.	ID=LotjaGi3re1v9109300
LjG1.1_chr3	RepeatMasker	LTR	96683982	96684237	.	+	.	ID=LotjaGi3re1v9109400
LjG1.1_chr3	RepeatMasker	Low_complexity	96685035	96685077	.	+	.	ID=LotjaGi3re1v9109500
LjG1.1_chr3	RepeatMasker	DNA/Mite	96685570	96685754	.	+	.	ID=LotjaGi3re1v9109600
LjG1.1_chr3	RepeatMasker	Low_complexity	96687202	96687233	.	+	.	ID=LotjaGi3re1v9109700
LjG1.1_chr3	RepeatMasker	LINE	96687697	96688040	.	+	.	ID=LotjaGi3re1v9109800
LjG1.1_chr3	RepeatMasker	LINE	96690179	96690247	.	+	.	ID=LotjaGi3re1v9109900
LjG1.1_chr3	RepeatMasker	LTR	96690318	96690575	.	+	.	ID=LotjaGi3re1v9110000
LjG1.1_chr3	RepeatMasker	LINE	96690576	96690802	.	+	.	ID=LotjaGi3re1v9110100
LjG1.1_chr3	RepeatMasker	LTR	96690803	96690922	.	+	.	ID=LotjaGi3re1v9110200
LjG1.1_chr3	RepeatMasker	DNA/Mite	96694221	96694402	.	-	.	ID=LotjaGi3re1v9110300
LjG1.1_chr3	RepeatMasker	LTR	96694705	96694810	.	-	.	ID=LotjaGi3re1v9110400
LjG1.1_chr3	RepeatMasker	LTR	96695200	96695293	.	-	.	ID=LotjaGi3re1v9110500
LjG1.1_chr3	RepeatMasker	Low_complexity	96699880	96699921	.	+	.	ID=LotjaGi3re1v9110600
LjG1.1_chr3	RepeatMasker	Low_complexity	96700527	96700559	.	+	.	ID=LotjaGi3re1v9110700
LjG1.1_chr3	RepeatMasker	Simple_repeat	96700572	96700592	.	+	.	ID=LotjaGi3re1v9110800
LjG1.1_chr3	RepeatMasker	LTR	96701093	96701173	.	-	.	ID=LotjaGi3re1v9110900
LjG1.1_chr3	RepeatMasker	LTR	96702212	96702346	.	+	.	ID=LotjaGi3re1v9111000
LjG1.1_chr3	RepeatMasker	Low_complexity	96702347	96702371	.	+	.	ID=LotjaGi3re1v9111100
LjG1.1_chr3	RepeatMasker	Low_complexity	96706685	96706778	.	+	.	ID=LotjaGi3re1v9111200
LjG1.1_chr3	RepeatMasker	LTR	96707662	96707991	.	+	.	ID=LotjaGi3re1v9111300
LjG1.1_chr3	RepeatMasker	Low_complexity	96708544	96708567	.	+	.	ID=LotjaGi3re1v9111400
LjG1.1_chr3	RepeatMasker	LTR	96715434	96715493	.	-	.	ID=LotjaGi3re1v9111500
LjG1.1_chr3	RepeatMasker	Simple_repeat	96715723	96715744	.	+	.	ID=LotjaGi3re1v9111600
LjG1.1_chr3	RepeatMasker	Simple_repeat	96715798	96715818	.	+	.	ID=LotjaGi3re1v9111700
LjG1.1_chr3	RepeatMasker	Simple_repeat	96715884	96715911	.	+	.	ID=LotjaGi3re1v9111800
LjG1.1_chr3	RepeatMasker	Simple_repeat	96715916	96715950	.	+	.	ID=LotjaGi3re1v9111900
LjG1.1_chr3	RepeatMasker	Low_complexity	96715977	96716031	.	+	.	ID=LotjaGi3re1v9112000
LjG1.1_chr3	RepeatMasker	Low_complexity	96716155	96716176	.	+	.	ID=LotjaGi3re1v9112100
LjG1.1_chr3	RepeatMasker	LTR/Gypsy	96716471	96716672	.	-	.	ID=LotjaGi3re1v9112200
LjG1.1_chr3	RepeatMasker	LTR/Gypsy	96716883	96716938	.	-	.	ID=LotjaGi3re1v9112300
LjG1.1_chr3	RepeatMasker	Simple_repeat	96716939	96716991	.	+	.	ID=LotjaGi3re1v9112400
LjG1.1_chr3	RepeatMasker	LTR/Gypsy	96716992	96717081	.	-	.	ID=LotjaGi3re1v9112500
LjG1.1_chr3	RepeatMasker	DNA/Mite	96718516	96718581	.	-	.	ID=LotjaGi3re1v9112600
LjG1.1_chr3	RepeatMasker	DNA/Mite	96718639	96718731	.	+	.	ID=LotjaGi3re1v9112700
LjG1.1_chr3	RepeatMasker	LTR/Copia	96720627	96720783	.	-	.	ID=LotjaGi3re1v9112800
LjG1.1_chr3	RepeatMasker	DNA/Mite	96722607	96722728	.	-	.	ID=LotjaGi3re1v9112900
LjG1.1_chr3	RepeatMasker	DNA/Mite	96722635	96722739	.	+	.	ID=LotjaGi3re1v9113000
LjG1.1_chr3	RepeatMasker	Simple_repeat	96724416	96724456	.	+	.	ID=LotjaGi3re1v9113100
LjG1.1_chr3	RepeatMasker	LTR	96724929	96725058	.	+	.	ID=LotjaGi3re1v9113200
LjG1.1_chr3	RepeatMasker	DNA/Mite	96725059	96725593	.	+	.	ID=LotjaGi3re1v9113300
LjG1.1_chr3	RepeatMasker	Low_complexity	96725783	96725871	.	+	.	ID=LotjaGi3re1v9113400
LjG1.1_chr3	RepeatMasker	Low_complexity	96726340	96726376	.	+	.	ID=LotjaGi3re1v9113500
LjG1.1_chr3	RepeatMasker	Low_complexity	96726448	96726479	.	+	.	ID=LotjaGi3re1v9113600
LjG1.1_chr3	RepeatMasker	Low_complexity	96727506	96727533	.	+	.	ID=LotjaGi3re1v9113700
LjG1.1_chr3	RepeatMasker	Simple_repeat	96733306	96733326	.	+	.	ID=LotjaGi3re1v9113800
LjG1.1_chr3	RepeatMasker	Simple_repeat	96733349	96733390	.	+	.	ID=LotjaGi3re1v9113900
LjG1.1_chr3	RepeatMasker	Simple_repeat	96734273	96734293	.	+	.	ID=LotjaGi3re1v9114000
LjG1.1_chr3	RepeatMasker	LTR/Copia	96734743	96735952	.	-	.	ID=LotjaGi3re1v9114100
LjG1.1_chr3	RepeatMasker	Low_complexity	96736848	96736875	.	+	.	ID=LotjaGi3re1v9114200
LjG1.1_chr3	RepeatMasker	Simple_repeat	96742648	96742668	.	+	.	ID=LotjaGi3re1v9114300
LjG1.1_chr3	RepeatMasker	Simple_repeat	96742691	96742732	.	+	.	ID=LotjaGi3re1v9114400
LjG1.1_chr3	RepeatMasker	Simple_repeat	96743615	96743635	.	+	.	ID=LotjaGi3re1v9114500
LjG1.1_chr3	RepeatMasker	Low_complexity	96744265	96744318	.	+	.	ID=LotjaGi3re1v9114600
LjG1.1_chr3	RepeatMasker	Low_complexity	96744274	96744333	.	+	.	ID=LotjaGi3re1v9114700
LjG1.1_chr3	RepeatMasker	Low_complexity	96744403	96744438	.	+	.	ID=LotjaGi3re1v9114800
LjG1.1_chr3	RepeatMasker	Low_complexity	96744515	96744541	.	+	.	ID=LotjaGi3re1v9114900
LjG1.1_chr3	RepeatMasker	Low_complexity	96744587	96744628	.	+	.	ID=LotjaGi3re1v9115000
LjG1.1_chr3	RepeatMasker	Low_complexity	96744594	96744634	.	+	.	ID=LotjaGi3re1v9115100
LjG1.1_chr3	RepeatMasker	Low_complexity	96744662	96744734	.	+	.	ID=LotjaGi3re1v9115200
LjG1.1_chr3	RepeatMasker	Low_complexity	96744793	96744828	.	+	.	ID=LotjaGi3re1v9115300
LjG1.1_chr3	RepeatMasker	Low_complexity	96744981	96745039	.	+	.	ID=LotjaGi3re1v9115400
LjG1.1_chr3	RepeatMasker	Low_complexity	96745065	96745103	.	+	.	ID=LotjaGi3re1v9115500
LjG1.1_chr3	RepeatMasker	Low_complexity	96745170	96745212	.	+	.	ID=LotjaGi3re1v9115600
LjG1.1_chr3	RepeatMasker	Low_complexity	96745259	96745297	.	+	.	ID=LotjaGi3re1v9115700
LjG1.1_chr3	RepeatMasker	LTR	96745475	96745617	.	-	.	ID=LotjaGi3re1v9115800
LjG1.1_chr3	RepeatMasker	Low_complexity	96746929	96746959	.	+	.	ID=LotjaGi3re1v9115900
LjG1.1_chr3	RepeatMasker	Low_complexity	96748479	96748530	.	+	.	ID=LotjaGi3re1v9116000
LjG1.1_chr3	RepeatMasker	LTR	96752027	96752227	.	+	.	ID=LotjaGi3re1v9116100
LjG1.1_chr3	RepeatMasker	LTR	96752048	96752343	.	-	.	ID=LotjaGi3re1v9116200
LjG1.1_chr3	RepeatMasker	Low_complexity	96753577	96753621	.	+	.	ID=LotjaGi3re1v9116300
LjG1.1_chr3	RepeatMasker	Simple_repeat	96757411	96757490	.	+	.	ID=LotjaGi3re1v9116400
LjG1.1_chr3	RepeatMasker	LTR/Gypsy	96757543	96757637	.	-	.	ID=LotjaGi3re1v9116500
LjG1.1_chr3	RepeatMasker	Simple_repeat	96760052	96760599	.	+	.	ID=LotjaGi3re1v9116600
LjG1.1_chr3	RepeatMasker	Simple_repeat	96760636	96760822	.	+	.	ID=LotjaGi3re1v9116700
LjG1.1_chr3	RepeatMasker	Low_complexity	96760845	96760903	.	+	.	ID=LotjaGi3re1v9116800
LjG1.1_chr3	RepeatMasker	Low_complexity	96761092	96761140	.	+	.	ID=LotjaGi3re1v9116900
LjG1.1_chr3	RepeatMasker	DNA/Mite	96761715	96761849	.	-	.	ID=LotjaGi3re1v9117000
LjG1.1_chr3	RepeatMasker	DNA/Mite	96765553	96765741	.	+	.	ID=LotjaGi3re1v9117100
LjG1.1_chr3	RepeatMasker	LTR	96766616	96766695	.	+	.	ID=LotjaGi3re1v9117200
LjG1.1_chr3	RepeatMasker	DNA/Mite	96767065	96767636	.	+	.	ID=LotjaGi3re1v9117300
LjG1.1_chr3	RepeatMasker	Low_complexity	96768053	96768073	.	+	.	ID=LotjaGi3re1v9117400
LjG1.1_chr3	RepeatMasker	Low_complexity	96768264	96768371	.	+	.	ID=LotjaGi3re1v9117500
LjG1.1_chr3	RepeatMasker	Low_complexity	96771962	96771992	.	+	.	ID=LotjaGi3re1v9117600
LjG1.1_chr3	RepeatMasker	Low_complexity	96772065	96772120	.	+	.	ID=LotjaGi3re1v9117700
LjG1.1_chr3	RepeatMasker	Low_complexity	96772339	96772470	.	+	.	ID=LotjaGi3re1v9117800
LjG1.1_chr3	RepeatMasker	DNA/Mite	96773587	96773655	.	+	.	ID=LotjaGi3re1v9117900
LjG1.1_chr3	RepeatMasker	LTR	96775092	96775205	.	+	.	ID=LotjaGi3re1v9118000
LjG1.1_chr3	RepeatMasker	DNA/Mite	96776549	96776641	.	-	.	ID=LotjaGi3re1v9118100
LjG1.1_chr3	RepeatMasker	DNA/Mite	96776877	96777242	.	+	.	ID=LotjaGi3re1v9118200
LjG1.1_chr3	RepeatMasker	DNA/Mite	96777243	96777317	.	+	.	ID=LotjaGi3re1v9118300
LjG1.1_chr3	RepeatMasker	DNA/Mite	96778644	96778874	.	-	.	ID=LotjaGi3re1v9118400
LjG1.1_chr3	RepeatMasker	LTR	96779492	96779557	.	-	.	ID=LotjaGi3re1v9118500
LjG1.1_chr3	RepeatMasker	DNA/Mite	96779558	96779664	.	+	.	ID=LotjaGi3re1v9118600
LjG1.1_chr3	RepeatMasker	Low_complexity	96780670	96780713	.	+	.	ID=LotjaGi3re1v9118700
LjG1.1_chr3	RepeatMasker	LTR	96780914	96781133	.	-	.	ID=LotjaGi3re1v9118800
LjG1.1_chr3	RepeatMasker	Low_complexity	96783821	96783882	.	+	.	ID=LotjaGi3re1v9118900
LjG1.1_chr3	RepeatMasker	DNA/Harbinger	96784107	96785052	.	+	.	ID=LotjaGi3re1v9119000
LjG1.1_chr3	RepeatMasker	Low_complexity	96785280	96785301	.	+	.	ID=LotjaGi3re1v9119100
LjG1.1_chr3	RepeatMasker	Low_complexity	96785344	96785442	.	+	.	ID=LotjaGi3re1v9119200
LjG1.1_chr3	RepeatMasker	LTR	96785473	96785503	.	-	.	ID=LotjaGi3re1v9119300
LjG1.1_chr3	RepeatMasker	DNA/Mite	96785504	96785660	.	-	.	ID=LotjaGi3re1v9119400
LjG1.1_chr3	RepeatMasker	Simple_repeat	96798723	96798767	.	+	.	ID=LotjaGi3re1v9119500
LjG1.1_chr3	RepeatMasker	DNA/Mite	96798900	96798975	.	-	.	ID=LotjaGi3re1v9119600
LjG1.1_chr3	RepeatMasker	Low_complexity	96799559	96799629	.	+	.	ID=LotjaGi3re1v9119700
LjG1.1_chr3	RepeatMasker	DNA/Mite	96799805	96799841	.	+	.	ID=LotjaGi3re1v9119800
LjG1.1_chr3	RepeatMasker	DNA/hAT	96801270	96801339	.	+	.	ID=LotjaGi3re1v9119900
LjG1.1_chr3	RepeatMasker	DNA/Mite	96801274	96801348	.	-	.	ID=LotjaGi3re1v9120000
LjG1.1_chr3	RepeatMasker	Low_complexity	96801931	96801964	.	+	.	ID=LotjaGi3re1v9120100
LjG1.1_chr3	RepeatMasker	LTR	96801971	96802124	.	-	.	ID=LotjaGi3re1v9120200
LjG1.1_chr3	RepeatMasker	DNA/Mite	96802125	96802240	.	-	.	ID=LotjaGi3re1v9120300
LjG1.1_chr3	RepeatMasker	DNA/Mite	96802273	96802445	.	+	.	ID=LotjaGi3re1v9120400
LjG1.1_chr3	RepeatMasker	Low_complexity	96802447	96802524	.	+	.	ID=LotjaGi3re1v9120500
LjG1.1_chr3	RepeatMasker	Low_complexity	96802460	96802531	.	+	.	ID=LotjaGi3re1v9120600
LjG1.1_chr3	RepeatMasker	LTR	96805283	96805393	.	+	.	ID=LotjaGi3re1v9120700
LjG1.1_chr3	RepeatMasker	LTR/Gypsy	96805394	96805431	.	-	.	ID=LotjaGi3re1v9120800
LjG1.1_chr3	RepeatMasker	LTR	96806698	96806745	.	-	.	ID=LotjaGi3re1v9120900
LjG1.1_chr3	RepeatMasker	DNA/Mite	96806700	96806753	.	+	.	ID=LotjaGi3re1v9121000
LjG1.1_chr3	RepeatMasker	DNA/Mite	96809513	96809598	.	+	.	ID=LotjaGi3re1v9121100
LjG1.1_chr3	RepeatMasker	Low_complexity	96810126	96810146	.	+	.	ID=LotjaGi3re1v9121200
LjG1.1_chr3	RepeatMasker	Low_complexity	96811501	96811531	.	+	.	ID=LotjaGi3re1v9121300
LjG1.1_chr3	RepeatMasker	LTR	96811976	96812155	.	-	.	ID=LotjaGi3re1v9121400
LjG1.1_chr3	RepeatMasker	DNA/Mite	96812456	96812528	.	+	.	ID=LotjaGi3re1v9121500
LjG1.1_chr3	RepeatMasker	LTR	96812630	96812816	.	-	.	ID=LotjaGi3re1v9121600
LjG1.1_chr3	RepeatMasker	LTR	96812848	96812956	.	+	.	ID=LotjaGi3re1v9121700
LjG1.1_chr3	RepeatMasker	DNA/Mite	96813068	96813197	.	+	.	ID=LotjaGi3re1v9121800
LjG1.1_chr3	RepeatMasker	DNA/Mite	96813209	96813295	.	-	.	ID=LotjaGi3re1v9121900
LjG1.1_chr3	RepeatMasker	LTR	96813425	96813467	.	+	.	ID=LotjaGi3re1v9122000
LjG1.1_chr3	RepeatMasker	DNA/Mite	96813468	96813613	.	-	.	ID=LotjaGi3re1v9122100
LjG1.1_chr3	RepeatMasker	LTR	96813614	96813641	.	+	.	ID=LotjaGi3re1v9122200
LjG1.1_chr3	RepeatMasker	LTR	96814081	96814131	.	-	.	ID=LotjaGi3re1v9122300
LjG1.1_chr3	RepeatMasker	DNA/Mite	96815396	96815464	.	+	.	ID=LotjaGi3re1v9122400
LjG1.1_chr3	RepeatMasker	DNA/Mite	96816017	96816114	.	-	.	ID=LotjaGi3re1v9122500
LjG1.1_chr3	RepeatMasker	Low_complexity	96818887	96818915	.	+	.	ID=LotjaGi3re1v9122600
LjG1.1_chr3	RepeatMasker	DNA/Mite	96818974	96819031	.	-	.	ID=LotjaGi3re1v9122700
LjG1.1_chr3	RepeatMasker	DNA/Mite	96819087	96819400	.	+	.	ID=LotjaGi3re1v9122800
LjG1.1_chr3	RepeatMasker	Low_complexity	96819676	96819765	.	+	.	ID=LotjaGi3re1v9122900
LjG1.1_chr3	RepeatMasker	LTR	96819826	96820029	.	+	.	ID=LotjaGi3re1v9123000
LjG1.1_chr3	RepeatMasker	LTR	96819846	96820272	.	-	.	ID=LotjaGi3re1v9123100
LjG1.1_chr3	RepeatMasker	Low_complexity	96821080	96821121	.	+	.	ID=LotjaGi3re1v9123200
LjG1.1_chr3	RepeatMasker	LTR	96821132	96821374	.	+	.	ID=LotjaGi3re1v9123300
LjG1.1_chr3	RepeatMasker	LTR	96821207	96821400	.	-	.	ID=LotjaGi3re1v9123400
LjG1.1_chr3	RepeatMasker	LTR	96821493	96821652	.	-	.	ID=LotjaGi3re1v9123500
LjG1.1_chr3	RepeatMasker	Low_complexity	96823108	96823180	.	+	.	ID=LotjaGi3re1v9123600
LjG1.1_chr3	RepeatMasker	LTR	96823232	96823382	.	-	.	ID=LotjaGi3re1v9123700
LjG1.1_chr3	RepeatMasker	LINE	96824883	96825375	.	+	.	ID=LotjaGi3re1v9123800
LjG1.1_chr3	RepeatMasker	LTR	96825621	96826239	.	+	.	ID=LotjaGi3re1v9123900
LjG1.1_chr3	RepeatMasker	LINE	96826240	96826750	.	+	.	ID=LotjaGi3re1v9124000
LjG1.1_chr3	RepeatMasker	Low_complexity	96828764	96828791	.	+	.	ID=LotjaGi3re1v9124100
LjG1.1_chr3	RepeatMasker	DNA/Mite	96828813	96828978	.	+	.	ID=LotjaGi3re1v9124200
LjG1.1_chr3	RepeatMasker	LTR	96828958	96828977	.	+	.	ID=LotjaGi3re1v9124300
LjG1.1_chr3	RepeatMasker	DNA/Mite	96828978	96829296	.	-	.	ID=LotjaGi3re1v9124400
LjG1.1_chr3	RepeatMasker	DNA/Mite	96829297	96829428	.	-	.	ID=LotjaGi3re1v9124500
LjG1.1_chr3	RepeatMasker	Low_complexity	96831122	96831165	.	+	.	ID=LotjaGi3re1v9124600
LjG1.1_chr3	RepeatMasker	LTR	96831441	96831525	.	-	.	ID=LotjaGi3re1v9124700
LjG1.1_chr3	RepeatMasker	Low_complexity	96831647	96831704	.	+	.	ID=LotjaGi3re1v9124800
LjG1.1_chr3	RepeatMasker	Low_complexity	96832497	96832520	.	+	.	ID=LotjaGi3re1v9124900
LjG1.1_chr3	RepeatMasker	Low_complexity	96833326	96833355	.	+	.	ID=LotjaGi3re1v9125000
LjG1.1_chr3	RepeatMasker	LTR	96833367	96833410	.	+	.	ID=LotjaGi3re1v9125100
LjG1.1_chr3	RepeatMasker	LTR	96833374	96833680	.	-	.	ID=LotjaGi3re1v9125200
LjG1.1_chr3	RepeatMasker	LTR	96834604	96835708	.	+	.	ID=LotjaGi3re1v9125300
LjG1.1_chr3	RepeatMasker	LTR	96835902	96836489	.	+	.	ID=LotjaGi3re1v9125400
LjG1.1_chr3	RepeatMasker	LTR	96837086	96837207	.	-	.	ID=LotjaGi3re1v9125500
LjG1.1_chr3	RepeatMasker	LTR	96837312	96837424	.	-	.	ID=LotjaGi3re1v9125600
LjG1.1_chr3	RepeatMasker	Low_complexity	96838314	96838342	.	+	.	ID=LotjaGi3re1v9125700
LjG1.1_chr3	RepeatMasker	DNA/Mite	96839335	96839479	.	+	.	ID=LotjaGi3re1v9125800
LjG1.1_chr3	RepeatMasker	LTR	96839339	96839500	.	-	.	ID=LotjaGi3re1v9125900
LjG1.1_chr3	RepeatMasker	Low_complexity	96840227	96840267	.	+	.	ID=LotjaGi3re1v9126000
LjG1.1_chr3	RepeatMasker	LTR	96840296	96840369	.	+	.	ID=LotjaGi3re1v9126100
LjG1.1_chr3	RepeatMasker	LTR	96840543	96840820	.	-	.	ID=LotjaGi3re1v9126200
LjG1.1_chr3	RepeatMasker	Low_complexity	96841077	96841128	.	+	.	ID=LotjaGi3re1v9126300
LjG1.1_chr3	RepeatMasker	Low_complexity	96841147	96841192	.	+	.	ID=LotjaGi3re1v9126400
LjG1.1_chr3	RepeatMasker	LTR	96841544	96841821	.	-	.	ID=LotjaGi3re1v9126500
LjG1.1_chr3	RepeatMasker	LTR	96841833	96841901	.	-	.	ID=LotjaGi3re1v9126600
LjG1.1_chr3	RepeatMasker	Low_complexity	96842146	96842189	.	+	.	ID=LotjaGi3re1v9126700
LjG1.1_chr3	RepeatMasker	Low_complexity	96843572	96843640	.	+	.	ID=LotjaGi3re1v9126800
LjG1.1_chr3	RepeatMasker	Low_complexity	96844230	96844251	.	+	.	ID=LotjaGi3re1v9126900
LjG1.1_chr3	RepeatMasker	Low_complexity	96844297	96844434	.	+	.	ID=LotjaGi3re1v9127000
LjG1.1_chr3	RepeatMasker	LTR	96844717	96844867	.	+	.	ID=LotjaGi3re1v9127100
LjG1.1_chr3	RepeatMasker	Low_complexity	96845859	96845887	.	+	.	ID=LotjaGi3re1v9127200
LjG1.1_chr3	RepeatMasker	Low_complexity	96847988	96848058	.	+	.	ID=LotjaGi3re1v9127300
LjG1.1_chr3	RepeatMasker	LTR	96848176	96848274	.	+	.	ID=LotjaGi3re1v9127400
LjG1.1_chr3	RepeatMasker	LTR	96848299	96848448	.	+	.	ID=LotjaGi3re1v9127500
LjG1.1_chr3	RepeatMasker	Low_complexity	96848473	96848558	.	+	.	ID=LotjaGi3re1v9127600
LjG1.1_chr3	RepeatMasker	Low_complexity	96848622	96848676	.	+	.	ID=LotjaGi3re1v9127700
LjG1.1_chr3	RepeatMasker	LTR	96849334	96849499	.	-	.	ID=LotjaGi3re1v9127800
LjG1.1_chr3	RepeatMasker	LTR/Copia	96849945	96853147	.	-	.	ID=LotjaGi3re1v9127900
LjG1.1_chr3	RepeatMasker	LTR	96853148	96853221	.	-	.	ID=LotjaGi3re1v9128000
LjG1.1_chr3	RepeatMasker	LTR/Copia	96853222	96853238	.	-	.	ID=LotjaGi3re1v9128100
LjG1.1_chr3	RepeatMasker	DNA/Mite	96854256	96854803	.	+	.	ID=LotjaGi3re1v9128200
LjG1.1_chr3	RepeatMasker	Simple_repeat	96854845	96854876	.	+	.	ID=LotjaGi3re1v9128300
LjG1.1_chr3	RepeatMasker	LTR	96855003	96855155	.	+	.	ID=LotjaGi3re1v9128400
LjG1.1_chr3	RepeatMasker	LTR	96855416	96859162	.	+	.	ID=LotjaGi3re1v9128500
LjG1.1_chr3	RepeatMasker	Simple_repeat	96859353	96859376	.	+	.	ID=LotjaGi3re1v9128600
LjG1.1_chr3	RepeatMasker	LTR/Copia	96861096	96861309	.	-	.	ID=LotjaGi3re1v9128700
LjG1.1_chr3	RepeatMasker	LTR/Copia	96861289	96861517	.	-	.	ID=LotjaGi3re1v9128800
LjG1.1_chr3	RepeatMasker	LTR	96861536	96861633	.	-	.	ID=LotjaGi3re1v9128900
LjG1.1_chr3	RepeatMasker	LTR/Copia	96861628	96862001	.	-	.	ID=LotjaGi3re1v9129000
LjG1.1_chr3	RepeatMasker	DNA/Mite	96862625	96862740	.	+	.	ID=LotjaGi3re1v9129100
LjG1.1_chr3	RepeatMasker	Low_complexity	96862847	96862889	.	+	.	ID=LotjaGi3re1v9129200
LjG1.1_chr3	RepeatMasker	Low_complexity	96864104	96864131	.	+	.	ID=LotjaGi3re1v9129300
LjG1.1_chr3	RepeatMasker	LTR	96864142	96864213	.	-	.	ID=LotjaGi3re1v9129400
LjG1.1_chr3	RepeatMasker	DNA/Mite	96864214	96864329	.	-	.	ID=LotjaGi3re1v9129500
LjG1.1_chr3	RepeatMasker	Low_complexity	96867224	96867342	.	+	.	ID=LotjaGi3re1v9129600
LjG1.1_chr3	RepeatMasker	Low_complexity	96868450	96868564	.	+	.	ID=LotjaGi3re1v9129700
LjG1.1_chr3	RepeatMasker	Simple_repeat	96868925	96868961	.	+	.	ID=LotjaGi3re1v9129800
LjG1.1_chr3	RepeatMasker	Low_complexity	96870686	96870751	.	+	.	ID=LotjaGi3re1v9129900
LjG1.1_chr3	RepeatMasker	Low_complexity	96871308	96871340	.	+	.	ID=LotjaGi3re1v9130000
LjG1.1_chr3	RepeatMasker	Low_complexity	96871451	96871541	.	+	.	ID=LotjaGi3re1v9130100
LjG1.1_chr3	RepeatMasker	Low_complexity	96871751	96871774	.	+	.	ID=LotjaGi3re1v9130200
LjG1.1_chr3	RepeatMasker	Simple_repeat	96873923	96873946	.	+	.	ID=LotjaGi3re1v9130300
LjG1.1_chr3	RepeatMasker	LTR/Copia	96877682	96883407	.	-	.	ID=LotjaGi3re1v9130400
LjG1.1_chr3	RepeatMasker	LTR	96881894	96883910	.	-	.	ID=LotjaGi3re1v9130500
LjG1.1_chr3	RepeatMasker	Simple_repeat	96890509	96890542	.	+	.	ID=LotjaGi3re1v9130600
LjG1.1_chr3	RepeatMasker	Simple_repeat	96894359	96894395	.	+	.	ID=LotjaGi3re1v9130700
LjG1.1_chr3	RepeatMasker	Low_complexity	96897166	96897211	.	+	.	ID=LotjaGi3re1v9130800
LjG1.1_chr3	RepeatMasker	Simple_repeat	96897607	96897644	.	+	.	ID=LotjaGi3re1v9130900
LjG1.1_chr3	RepeatMasker	Low_complexity	96898482	96898525	.	+	.	ID=LotjaGi3re1v9131000
LjG1.1_chr3	RepeatMasker	Low_complexity	96898728	96898750	.	+	.	ID=LotjaGi3re1v9131100
LjG1.1_chr3	RepeatMasker	Low_complexity	96898850	96898884	.	+	.	ID=LotjaGi3re1v9131200
LjG1.1_chr3	RepeatMasker	Low_complexity	96899195	96899237	.	+	.	ID=LotjaGi3re1v9131300
LjG1.1_chr3	RepeatMasker	Low_complexity	96899631	96899710	.	+	.	ID=LotjaGi3re1v9131400
LjG1.1_chr3	RepeatMasker	Low_complexity	96899744	96899878	.	+	.	ID=LotjaGi3re1v9131500
LjG1.1_chr3	RepeatMasker	Low_complexity	96901532	96901559	.	+	.	ID=LotjaGi3re1v9131600
LjG1.1_chr3	RepeatMasker	Simple_repeat	96902344	96902366	.	+	.	ID=LotjaGi3re1v9131700
LjG1.1_chr3	RepeatMasker	LTR/Gypsy	96902489	96903579	.	+	.	ID=LotjaGi3re1v9131800
LjG1.1_chr3	RepeatMasker	LTR/Copia	96903579	96904425	.	+	.	ID=LotjaGi3re1v9131900
LjG1.1_chr3	RepeatMasker	Low_complexity	96906196	96906244	.	+	.	ID=LotjaGi3re1v9132000
LjG1.1_chr3	RepeatMasker	LTR/Copia	96907613	96908289	.	+	.	ID=LotjaGi3re1v9132100
LjG1.1_chr3	RepeatMasker	LTR	96908191	96908301	.	-	.	ID=LotjaGi3re1v9132200
LjG1.1_chr3	RepeatMasker	LTR	96908712	96909020	.	-	.	ID=LotjaGi3re1v9132300
LjG1.1_chr3	RepeatMasker	LTR/Copia	96911268	96911378	.	+	.	ID=LotjaGi3re1v9132400
LjG1.1_chr3	RepeatMasker	Low_complexity	96916149	96916246	.	+	.	ID=LotjaGi3re1v9132500
LjG1.1_chr3	RepeatMasker	LTR	96917092	96922375	.	+	.	ID=LotjaGi3re1v9132600
LjG1.1_chr3	RepeatMasker	LTR	96922568	96922759	.	+	.	ID=LotjaGi3re1v9132700
LjG1.1_chr3	RepeatMasker	Simple_repeat	96923633	96923656	.	+	.	ID=LotjaGi3re1v9132800
LjG1.1_chr3	RepeatMasker	LTR/Copia	96925808	96925852	.	+	.	ID=LotjaGi3re1v9132900
LjG1.1_chr3	RepeatMasker	LTR/Copia	96926011	96926137	.	-	.	ID=LotjaGi3re1v9133000
LjG1.1_chr3	RepeatMasker	LTR/Gypsy	96927429	96927519	.	+	.	ID=LotjaGi3re1v9133100
LjG1.1_chr3	RepeatMasker	LTR/Gypsy	96927608	96927957	.	+	.	ID=LotjaGi3re1v9133200
LjG1.1_chr3	RepeatMasker	LTR	96928412	96928722	.	+	.	ID=LotjaGi3re1v9133300
LjG1.1_chr3	RepeatMasker	LTR/Gypsy	96931458	96931513	.	+	.	ID=LotjaGi3re1v9133400
LjG1.1_chr3	RepeatMasker	LTR	96932848	96933085	.	+	.	ID=LotjaGi3re1v9133500
LjG1.1_chr3	RepeatMasker	LTR	96933307	96934823	.	-	.	ID=LotjaGi3re1v9133600
LjG1.1_chr3	RepeatMasker	LTR/Copia	96933307	96934373	.	+	.	ID=LotjaGi3re1v9133700
LjG1.1_chr3	RepeatMasker	LTR/Gypsy	96934946	96935325	.	+	.	ID=LotjaGi3re1v9133800
LjG1.1_chr3	RepeatMasker	LTR/Gypsy	96935510	96938651	.	+	.	ID=LotjaGi3re1v9133900
LjG1.1_chr3	RepeatMasker	Low_complexity	96940342	96940381	.	+	.	ID=LotjaGi3re1v9134000
LjG1.1_chr3	RepeatMasker	Low_complexity	96940583	96940664	.	+	.	ID=LotjaGi3re1v9134100
LjG1.1_chr3	RepeatMasker	Low_complexity	96940597	96940678	.	+	.	ID=LotjaGi3re1v9134200
LjG1.1_chr3	RepeatMasker	Low_complexity	96940769	96940880	.	+	.	ID=LotjaGi3re1v9134300
LjG1.1_chr3	RepeatMasker	Low_complexity	96941134	96941194	.	+	.	ID=LotjaGi3re1v9134400
LjG1.1_chr3	RepeatMasker	LTR	96941235	96941352	.	+	.	ID=LotjaGi3re1v9134500
LjG1.1_chr3	RepeatMasker	DNA/Mite	96944935	96945036	.	+	.	ID=LotjaGi3re1v9134600
LjG1.1_chr3	RepeatMasker	DNA/Mite	96946108	96946283	.	+	.	ID=LotjaGi3re1v9134700
LjG1.1_chr3	RepeatMasker	Simple_repeat	96946284	96946322	.	+	.	ID=LotjaGi3re1v9134800
LjG1.1_chr3	RepeatMasker	DNA/Mite	96946323	96946650	.	+	.	ID=LotjaGi3re1v9134900
LjG1.1_chr3	RepeatMasker	Simple_repeat	96948216	96948245	.	+	.	ID=LotjaGi3re1v9135000
LjG1.1_chr3	RepeatMasker	DNA/Mite	96948299	96948473	.	-	.	ID=LotjaGi3re1v9135100
LjG1.1_chr3	RepeatMasker	Low_complexity	96950675	96950705	.	+	.	ID=LotjaGi3re1v9135200
LjG1.1_chr3	RepeatMasker	Low_complexity	96950724	96950759	.	+	.	ID=LotjaGi3re1v9135300
LjG1.1_chr3	RepeatMasker	DNA/Mite	96950803	96951015	.	+	.	ID=LotjaGi3re1v9135400
LjG1.1_chr3	RepeatMasker	LTR	96951706	96951974	.	-	.	ID=LotjaGi3re1v9135500
LjG1.1_chr3	RepeatMasker	Low_complexity	96952288	96952344	.	+	.	ID=LotjaGi3re1v9135600
LjG1.1_chr3	RepeatMasker	Simple_repeat	96952695	96952719	.	+	.	ID=LotjaGi3re1v9135700
LjG1.1_chr3	RepeatMasker	LTR	96955074	96955290	.	-	.	ID=LotjaGi3re1v9135800
LjG1.1_chr3	RepeatMasker	Simple_repeat	96957423	96957469	.	+	.	ID=LotjaGi3re1v9135900
LjG1.1_chr3	RepeatMasker	DNA/Mite	96959671	96959788	.	+	.	ID=LotjaGi3re1v9136000
LjG1.1_chr3	RepeatMasker	DNA/Mite	96960769	96960963	.	-	.	ID=LotjaGi3re1v9136100
LjG1.1_chr3	RepeatMasker	LTR	96961226	96961522	.	+	.	ID=LotjaGi3re1v9136200
LjG1.1_chr3	RepeatMasker	LTR	96962335	96962405	.	-	.	ID=LotjaGi3re1v9136300
LjG1.1_chr3	RepeatMasker	DNA/Mite	96963096	96963225	.	-	.	ID=LotjaGi3re1v9136400
LjG1.1_chr3	RepeatMasker	DNA/Mite	96964126	96964405	.	+	.	ID=LotjaGi3re1v9136500
LjG1.1_chr3	RepeatMasker	DNA/Mite	96964228	96964411	.	-	.	ID=LotjaGi3re1v9136600
LjG1.1_chr3	RepeatMasker	DNA/Mite	96966370	96966512	.	-	.	ID=LotjaGi3re1v9136700
LjG1.1_chr3	RepeatMasker	Low_complexity	96968649	96968672	.	+	.	ID=LotjaGi3re1v9136800
LjG1.1_chr3	RepeatMasker	Simple_repeat	96968980	96969028	.	+	.	ID=LotjaGi3re1v9136900
LjG1.1_chr3	RepeatMasker	Low_complexity	96972159	96972180	.	+	.	ID=LotjaGi3re1v9137000
LjG1.1_chr3	RepeatMasker	Low_complexity	96978042	96978077	.	+	.	ID=LotjaGi3re1v9137100
LjG1.1_chr3	RepeatMasker	Low_complexity	96978100	96978155	.	+	.	ID=LotjaGi3re1v9137200
LjG1.1_chr3	RepeatMasker	LTR	96980075	96980359	.	-	.	ID=LotjaGi3re1v9137300
LjG1.1_chr3	RepeatMasker	LTR	96980327	96982880	.	+	.	ID=LotjaGi3re1v9137400
LjG1.1_chr3	RepeatMasker	Low_complexity	96982892	96982967	.	+	.	ID=LotjaGi3re1v9137500
LjG1.1_chr3	RepeatMasker	Low_complexity	96983287	96983351	.	+	.	ID=LotjaGi3re1v9137600
LjG1.1_chr3	RepeatMasker	Low_complexity	96983667	96983724	.	+	.	ID=LotjaGi3re1v9137700
LjG1.1_chr3	RepeatMasker	Low_complexity	96983773	96983837	.	+	.	ID=LotjaGi3re1v9137800
LjG1.1_chr3	RepeatMasker	RC/Helitron	96984465	96985471	.	+	.	ID=LotjaGi3re1v9137900
LjG1.1_chr3	RepeatMasker	LTR	96985908	96986567	.	-	.	ID=LotjaGi3re1v9138000
LjG1.1_chr3	RepeatMasker	LTR/Gypsy	96987756	96988139	.	-	.	ID=LotjaGi3re1v9138100
LjG1.1_chr3	RepeatMasker	Low_complexity	96991319	96991354	.	+	.	ID=LotjaGi3re1v9138200
LjG1.1_chr3	RepeatMasker	Low_complexity	96992245	96992272	.	+	.	ID=LotjaGi3re1v9138300
LjG1.1_chr3	RepeatMasker	Low_complexity	96992609	96992639	.	+	.	ID=LotjaGi3re1v9138400
LjG1.1_chr3	RepeatMasker	Simple_repeat	96993158	96993194	.	+	.	ID=LotjaGi3re1v9138500
LjG1.1_chr3	RepeatMasker	Low_complexity	96993195	96993292	.	+	.	ID=LotjaGi3re1v9138600
LjG1.1_chr3	RepeatMasker	DNA/Mite	96993636	96993767	.	-	.	ID=LotjaGi3re1v9138700
LjG1.1_chr3	RepeatMasker	LTR	96993760	96993904	.	-	.	ID=LotjaGi3re1v9138800
LjG1.1_chr3	RepeatMasker	LTR	96993796	96993903	.	+	.	ID=LotjaGi3re1v9138900
LjG1.1_chr3	RepeatMasker	DNA/Mite	96993901	96993935	.	+	.	ID=LotjaGi3re1v9139000
LjG1.1_chr3	RepeatMasker	Low_complexity	96993957	96994069	.	+	.	ID=LotjaGi3re1v9139100
LjG1.1_chr3	RepeatMasker	LTR	96995393	96995520	.	-	.	ID=LotjaGi3re1v9139200
LjG1.1_chr3	RepeatMasker	LTR/Copia	96995795	96996098	.	+	.	ID=LotjaGi3re1v9139300
LjG1.1_chr3	RepeatMasker	LTR	96997238	96997511	.	+	.	ID=LotjaGi3re1v9139400
LjG1.1_chr3	RepeatMasker	DNA/Mite	96998553	96998629	.	-	.	ID=LotjaGi3re1v9139500
LjG1.1_chr3	RepeatMasker	LTR	96998559	96998719	.	-	.	ID=LotjaGi3re1v9139600
LjG1.1_chr3	RepeatMasker	DNA/Harbinger	96998584	96998722	.	-	.	ID=LotjaGi3re1v9139700
LjG1.1_chr3	RepeatMasker	Low_complexity	96998743	96998788	.	+	.	ID=LotjaGi3re1v9139800
LjG1.1_chr3	RepeatMasker	Low_complexity	96999364	96999384	.	+	.	ID=LotjaGi3re1v9139900
LjG1.1_chr3	RepeatMasker	LTR	97000131	97000167	.	-	.	ID=LotjaGi3re1v9140000
LjG1.1_chr3	RepeatMasker	Simple_repeat	97000168	97000204	.	+	.	ID=LotjaGi3re1v9140100
LjG1.1_chr3	RepeatMasker	LTR	97000205	97000333	.	-	.	ID=LotjaGi3re1v9140200
LjG1.1_chr3	RepeatMasker	Low_complexity	97001218	97001275	.	+	.	ID=LotjaGi3re1v9140300
LjG1.1_chr3	RepeatMasker	Low_complexity	97001236	97001285	.	+	.	ID=LotjaGi3re1v9140400
LjG1.1_chr3	RepeatMasker	Simple_repeat	97001704	97001723	.	+	.	ID=LotjaGi3re1v9140500
LjG1.1_chr3	RepeatMasker	LTR	97001813	97001940	.	-	.	ID=LotjaGi3re1v9140600
LjG1.1_chr3	RepeatMasker	DNA/Mite	97002072	97002157	.	-	.	ID=LotjaGi3re1v9140700
LjG1.1_chr3	RepeatMasker	DNA/Mite	97002691	97002775	.	-	.	ID=LotjaGi3re1v9140800
LjG1.1_chr3	RepeatMasker	DNA/Mite	97002901	97002993	.	+	.	ID=LotjaGi3re1v9140900
LjG1.1_chr3	RepeatMasker	Low_complexity	97003727	97003748	.	+	.	ID=LotjaGi3re1v9141000
LjG1.1_chr3	RepeatMasker	LTR	97003772	97003991	.	-	.	ID=LotjaGi3re1v9141100
LjG1.1_chr3	RepeatMasker	LINE	97003972	97004067	.	-	.	ID=LotjaGi3re1v9141200
LjG1.1_chr3	RepeatMasker	LTR	97006109	97006219	.	-	.	ID=LotjaGi3re1v9141300
LjG1.1_chr3	RepeatMasker	LTR	97006575	97006865	.	-	.	ID=LotjaGi3re1v9141400
LjG1.1_chr3	RepeatMasker	LTR	97006615	97006864	.	+	.	ID=LotjaGi3re1v9141500
LjG1.1_chr3	RepeatMasker	Low_complexity	97006904	97006945	.	+	.	ID=LotjaGi3re1v9141600
LjG1.1_chr3	RepeatMasker	LTR	97007190	97007275	.	-	.	ID=LotjaGi3re1v9141700
LjG1.1_chr3	RepeatMasker	Low_complexity	97007511	97007562	.	+	.	ID=LotjaGi3re1v9141800
LjG1.1_chr3	RepeatMasker	Low_complexity	97007931	97008028	.	+	.	ID=LotjaGi3re1v9141900
LjG1.1_chr3	RepeatMasker	Simple_repeat	97008263	97008385	.	+	.	ID=LotjaGi3re1v9142000
LjG1.1_chr3	RepeatMasker	Simple_repeat	97008838	97008864	.	+	.	ID=LotjaGi3re1v9142100
LjG1.1_chr3	RepeatMasker	Low_complexity	97009082	97009146	.	+	.	ID=LotjaGi3re1v9142200
LjG1.1_chr3	RepeatMasker	Low_complexity	97009262	97009303	.	+	.	ID=LotjaGi3re1v9142300
LjG1.1_chr3	RepeatMasker	Low_complexity	97009925	97010048	.	+	.	ID=LotjaGi3re1v9142400
LjG1.1_chr3	RepeatMasker	LTR	97014141	97014197	.	-	.	ID=LotjaGi3re1v9142500
LjG1.1_chr3	RepeatMasker	DNA/Mite	97015976	97016069	.	-	.	ID=LotjaGi3re1v9142600
LjG1.1_chr3	RepeatMasker	DNA/Mite	97017451	97017537	.	+	.	ID=LotjaGi3re1v9142700
LjG1.1_chr3	RepeatMasker	Simple_repeat	97018006	97018037	.	+	.	ID=LotjaGi3re1v9142800
LjG1.1_chr3	RepeatMasker	Low_complexity	97018456	97018496	.	+	.	ID=LotjaGi3re1v9142900
LjG1.1_chr3	RepeatMasker	LTR	97018545	97018637	.	-	.	ID=LotjaGi3re1v9143000
LjG1.1_chr3	RepeatMasker	DNA/Mite	97019368	97019462	.	+	.	ID=LotjaGi3re1v9143100
LjG1.1_chr3	RepeatMasker	DNA/Mite	97019473	97019572	.	+	.	ID=LotjaGi3re1v9143200
LjG1.1_chr3	RepeatMasker	LINE	97025760	97025887	.	+	.	ID=LotjaGi3re1v9143300
LjG1.1_chr3	RepeatMasker	LINE	97026761	97026876	.	+	.	ID=LotjaGi3re1v9143400
LjG1.1_chr3	RepeatMasker	LINE	97027115	97028622	.	+	.	ID=LotjaGi3re1v9143500
LjG1.1_chr3	RepeatMasker	Low_complexity	97029935	97029955	.	+	.	ID=LotjaGi3re1v9143600
LjG1.1_chr3	RepeatMasker	LTR	97031183	97031310	.	+	.	ID=LotjaGi3re1v9143700
LjG1.1_chr3	RepeatMasker	DNA/Mite	97031366	97031421	.	-	.	ID=LotjaGi3re1v9143800
LjG1.1_chr3	RepeatMasker	Low_complexity	97031422	97031463	.	+	.	ID=LotjaGi3re1v9143900
LjG1.1_chr3	RepeatMasker	LTR/Copia	97032116	97032140	.	+	.	ID=LotjaGi3re1v9144000
LjG1.1_chr3	RepeatMasker	DNA/Mite	97032131	97032229	.	+	.	ID=LotjaGi3re1v9144100
LjG1.1_chr3	RepeatMasker	LTR	97032141	97032266	.	+	.	ID=LotjaGi3re1v9144200
LjG1.1_chr3	RepeatMasker	Low_complexity	97032659	97032679	.	+	.	ID=LotjaGi3re1v9144300
LjG1.1_chr3	RepeatMasker	Low_complexity	97035009	97035064	.	+	.	ID=LotjaGi3re1v9144400
LjG1.1_chr3	RepeatMasker	Low_complexity	97035214	97035283	.	+	.	ID=LotjaGi3re1v9144500
LjG1.1_chr3	RepeatMasker	LTR	97035389	97035532	.	-	.	ID=LotjaGi3re1v9144600
LjG1.1_chr3	RepeatMasker	DNA/Mite	97035591	97035655	.	+	.	ID=LotjaGi3re1v9144700
LjG1.1_chr3	RepeatMasker	LTR	97037941	97038122	.	+	.	ID=LotjaGi3re1v9144800
LjG1.1_chr3	RepeatMasker	Simple_repeat	97040475	97040497	.	+	.	ID=LotjaGi3re1v9144900
LjG1.1_chr3	RepeatMasker	LTR/Copia	97041155	97041269	.	+	.	ID=LotjaGi3re1v9145000
LjG1.1_chr3	RepeatMasker	Simple_repeat	97042116	97042147	.	+	.	ID=LotjaGi3re1v9145100
LjG1.1_chr3	RepeatMasker	Low_complexity	97042834	97042854	.	+	.	ID=LotjaGi3re1v9145200
LjG1.1_chr3	RepeatMasker	LTR	97044802	97044869	.	-	.	ID=LotjaGi3re1v9145300
LjG1.1_chr3	RepeatMasker	DNA/Mite	97045924	97045972	.	-	.	ID=LotjaGi3re1v9145400
LjG1.1_chr3	RepeatMasker	LTR/Gypsy	97045973	97046159	.	-	.	ID=LotjaGi3re1v9145500
LjG1.1_chr3	RepeatMasker	Low_complexity	97049283	97049346	.	+	.	ID=LotjaGi3re1v9145600
LjG1.1_chr3	RepeatMasker	DNA/Mite	97049846	97050031	.	+	.	ID=LotjaGi3re1v9145700
LjG1.1_chr3	RepeatMasker	LTR	97049963	97050040	.	-	.	ID=LotjaGi3re1v9145800
LjG1.1_chr3	RepeatMasker	Low_complexity	97050226	97050256	.	+	.	ID=LotjaGi3re1v9145900
LjG1.1_chr3	RepeatMasker	Low_complexity	97051212	97051263	.	+	.	ID=LotjaGi3re1v9146000
LjG1.1_chr3	RepeatMasker	LTR	97053987	97054001	.	+	.	ID=LotjaGi3re1v9146100
LjG1.1_chr3	RepeatMasker	DNA/Mite	97054002	97054077	.	+	.	ID=LotjaGi3re1v9146200
LjG1.1_chr3	RepeatMasker	Low_complexity	97054862	97054909	.	+	.	ID=LotjaGi3re1v9146300
LjG1.1_chr3	RepeatMasker	Low_complexity	97056177	97056242	.	+	.	ID=LotjaGi3re1v9146400
LjG1.1_chr3	RepeatMasker	Low_complexity	97056292	97056378	.	+	.	ID=LotjaGi3re1v9146500
LjG1.1_chr3	RepeatMasker	LTR	97060146	97060283	.	-	.	ID=LotjaGi3re1v9146600
LjG1.1_chr3	RepeatMasker	DNA/Mite	97060750	97060866	.	+	.	ID=LotjaGi3re1v9146700
LjG1.1_chr3	RepeatMasker	Low_complexity	97061396	97061417	.	+	.	ID=LotjaGi3re1v9146800
LjG1.1_chr3	RepeatMasker	DNA/Mite	97061941	97062308	.	+	.	ID=LotjaGi3re1v9146900
LjG1.1_chr3	RepeatMasker	LTR	97062215	97062320	.	-	.	ID=LotjaGi3re1v9147000
LjG1.1_chr3	RepeatMasker	Low_complexity	97063015	97063039	.	+	.	ID=LotjaGi3re1v9147100
LjG1.1_chr3	RepeatMasker	Low_complexity	97063116	97063189	.	+	.	ID=LotjaGi3re1v9147200
LjG1.1_chr3	RepeatMasker	LTR	97063558	97063621	.	+	.	ID=LotjaGi3re1v9147300
LjG1.1_chr3	RepeatMasker	Low_complexity	97063622	97063657	.	+	.	ID=LotjaGi3re1v9147400
LjG1.1_chr3	RepeatMasker	Low_complexity	97063681	97063742	.	+	.	ID=LotjaGi3re1v9147500
LjG1.1_chr3	RepeatMasker	LTR	97063776	97063879	.	+	.	ID=LotjaGi3re1v9147600
LjG1.1_chr3	RepeatMasker	Low_complexity	97065112	97065147	.	+	.	ID=LotjaGi3re1v9147700
LjG1.1_chr3	RepeatMasker	Simple_repeat	97065467	97065495	.	+	.	ID=LotjaGi3re1v9147800
LjG1.1_chr3	RepeatMasker	LTR	97066276	97066288	.	+	.	ID=LotjaGi3re1v9147900
LjG1.1_chr3	RepeatMasker	DNA/Mite	97066289	97066482	.	+	.	ID=LotjaGi3re1v9148000
LjG1.1_chr3	RepeatMasker	Simple_repeat	97066619	97066746	.	+	.	ID=LotjaGi3re1v9148100
LjG1.1_chr3	RepeatMasker	Low_complexity	97066865	97066893	.	+	.	ID=LotjaGi3re1v9148200
LjG1.1_chr3	RepeatMasker	LTR	97067030	97067225	.	-	.	ID=LotjaGi3re1v9148300
LjG1.1_chr3	RepeatMasker	Low_complexity	97067736	97067756	.	+	.	ID=LotjaGi3re1v9148400
LjG1.1_chr3	RepeatMasker	LTR	97068528	97068610	.	-	.	ID=LotjaGi3re1v9148500
LjG1.1_chr3	RepeatMasker	LTR	97068705	97068767	.	+	.	ID=LotjaGi3re1v9148600
LjG1.1_chr3	RepeatMasker	LTR	97069071	97069256	.	-	.	ID=LotjaGi3re1v9148700
LjG1.1_chr3	RepeatMasker	LTR	97069968	97072881	.	-	.	ID=LotjaGi3re1v9148800
LjG1.1_chr3	RepeatMasker	Low_complexity	97074533	97074643	.	+	.	ID=LotjaGi3re1v9148900
LjG1.1_chr3	RepeatMasker	Low_complexity	97075098	97075147	.	+	.	ID=LotjaGi3re1v9149000
LjG1.1_chr3	RepeatMasker	LTR	97077673	97077961	.	-	.	ID=LotjaGi3re1v9149100
LjG1.1_chr3	RepeatMasker	DNA/Mite	97079391	97079442	.	-	.	ID=LotjaGi3re1v9149200
LjG1.1_chr3	RepeatMasker	Low_complexity	97079457	97079491	.	+	.	ID=LotjaGi3re1v9149300
LjG1.1_chr3	RepeatMasker	DNA/Mite	97079972	97080062	.	-	.	ID=LotjaGi3re1v9149400
LjG1.1_chr3	RepeatMasker	LTR	97080571	97080782	.	-	.	ID=LotjaGi3re1v9149500
LjG1.1_chr3	RepeatMasker	Low_complexity	97080783	97080822	.	+	.	ID=LotjaGi3re1v9149600
LjG1.1_chr3	RepeatMasker	LTR	97080863	97080987	.	-	.	ID=LotjaGi3re1v9149700
LjG1.1_chr3	RepeatMasker	Simple_repeat	97081637	97081657	.	+	.	ID=LotjaGi3re1v9149800
LjG1.1_chr3	RepeatMasker	LTR	97081661	97081724	.	-	.	ID=LotjaGi3re1v9149900
LjG1.1_chr3	RepeatMasker	Low_complexity	97081783	97081835	.	+	.	ID=LotjaGi3re1v9150000
LjG1.1_chr3	RepeatMasker	LTR	97081843	97082041	.	+	.	ID=LotjaGi3re1v9150100
LjG1.1_chr3	RepeatMasker	LTR	97081927	97082062	.	-	.	ID=LotjaGi3re1v9150200
LjG1.1_chr3	RepeatMasker	DNA/Mite	97082770	97082992	.	+	.	ID=LotjaGi3re1v9150300
LjG1.1_chr3	RepeatMasker	DNA/Mite	97082993	97083256	.	+	.	ID=LotjaGi3re1v9150400
LjG1.1_chr3	RepeatMasker	DNA/Mite	97083584	97083756	.	-	.	ID=LotjaGi3re1v9150500
LjG1.1_chr3	RepeatMasker	Simple_repeat	97083824	97083884	.	+	.	ID=LotjaGi3re1v9150600
LjG1.1_chr3	RepeatMasker	LTR	97083913	97084492	.	-	.	ID=LotjaGi3re1v9150700
LjG1.1_chr3	RepeatMasker	LTR/Copia	97084020	97084253	.	+	.	ID=LotjaGi3re1v9150800
LjG1.1_chr3	RepeatMasker	LTR/Copia	97084248	97084479	.	+	.	ID=LotjaGi3re1v9150900
LjG1.1_chr3	RepeatMasker	LTR	97084932	97085057	.	-	.	ID=LotjaGi3re1v9151000
LjG1.1_chr3	RepeatMasker	LTR	97084946	97085062	.	+	.	ID=LotjaGi3re1v9151100
LjG1.1_chr3	RepeatMasker	Low_complexity	97086037	97086080	.	+	.	ID=LotjaGi3re1v9151200
LjG1.1_chr3	RepeatMasker	Low_complexity	97087514	97087552	.	+	.	ID=LotjaGi3re1v9151300
LjG1.1_chr3	RepeatMasker	DNA/Mite	97088050	97088800	.	-	.	ID=LotjaGi3re1v9151400
LjG1.1_chr3	RepeatMasker	Low_complexity	97089152	97089214	.	+	.	ID=LotjaGi3re1v9151500
LjG1.1_chr3	RepeatMasker	Simple_repeat	97089342	97089405	.	+	.	ID=LotjaGi3re1v9151600
LjG1.1_chr3	RepeatMasker	Low_complexity	97090154	97090181	.	+	.	ID=LotjaGi3re1v9151700
LjG1.1_chr3	RepeatMasker	LTR	97091665	97091883	.	+	.	ID=LotjaGi3re1v9151800
LjG1.1_chr3	RepeatMasker	LTR	97095348	97095526	.	+	.	ID=LotjaGi3re1v9151900
LjG1.1_chr3	RepeatMasker	Low_complexity	97096350	97096379	.	+	.	ID=LotjaGi3re1v9152000
LjG1.1_chr3	RepeatMasker	LTR/Copia	97097756	97097835	.	-	.	ID=LotjaGi3re1v9152100
LjG1.1_chr3	RepeatMasker	LTR	97098700	97099087	.	-	.	ID=LotjaGi3re1v9152200
LjG1.1_chr3	RepeatMasker	LINE	97099999	97101853	.	-	.	ID=LotjaGi3re1v9152300
LjG1.1_chr3	RepeatMasker	LTR	97101752	97101867	.	-	.	ID=LotjaGi3re1v9152400
LjG1.1_chr3	RepeatMasker	LINE	97102744	97102873	.	-	.	ID=LotjaGi3re1v9152500
LjG1.1_chr3	RepeatMasker	Low_complexity	97103478	97103507	.	+	.	ID=LotjaGi3re1v9152600
LjG1.1_chr3	RepeatMasker	DNA/Mite	97103686	97103858	.	-	.	ID=LotjaGi3re1v9152700
LjG1.1_chr3	RepeatMasker	LTR	97103803	97103874	.	-	.	ID=LotjaGi3re1v9152800
LjG1.1_chr3	RepeatMasker	Simple_repeat	97105538	97105575	.	+	.	ID=LotjaGi3re1v9152900
LjG1.1_chr3	RepeatMasker	LTR	97105773	97105855	.	-	.	ID=LotjaGi3re1v9153000
LjG1.1_chr3	RepeatMasker	LTR	97107709	97107890	.	-	.	ID=LotjaGi3re1v9153100
LjG1.1_chr3	RepeatMasker	Low_complexity	97107907	97107941	.	+	.	ID=LotjaGi3re1v9153200
LjG1.1_chr3	RepeatMasker	LTR	97108000	97108150	.	-	.	ID=LotjaGi3re1v9153300
LjG1.1_chr3	RepeatMasker	LTR	97108452	97108609	.	-	.	ID=LotjaGi3re1v9153400
LjG1.1_chr3	RepeatMasker	Simple_repeat	97109835	97109854	.	+	.	ID=LotjaGi3re1v9153500
LjG1.1_chr3	RepeatMasker	DNA/Mite	97111074	97111256	.	+	.	ID=LotjaGi3re1v9153600
LjG1.1_chr3	RepeatMasker	Low_complexity	97114422	97114456	.	+	.	ID=LotjaGi3re1v9153700
LjG1.1_chr3	RepeatMasker	LTR	97114575	97117707	.	+	.	ID=LotjaGi3re1v9153800
LjG1.1_chr3	RepeatMasker	LTR	97117708	97118320	.	+	.	ID=LotjaGi3re1v9153900
LjG1.1_chr3	RepeatMasker	LTR	97118319	97118440	.	+	.	ID=LotjaGi3re1v9154000
LjG1.1_chr3	RepeatMasker	LTR	97118385	97122284	.	-	.	ID=LotjaGi3re1v9154100
LjG1.1_chr3	RepeatMasker	LTR	97124843	97124950	.	-	.	ID=LotjaGi3re1v9154200
LjG1.1_chr3	RepeatMasker	LTR	97124947	97125028	.	+	.	ID=LotjaGi3re1v9154300
LjG1.1_chr3	RepeatMasker	LTR	97125857	97126102	.	-	.	ID=LotjaGi3re1v9154400
LjG1.1_chr3	RepeatMasker	LINE	97127228	97127769	.	+	.	ID=LotjaGi3re1v9154500
LjG1.1_chr3	RepeatMasker	LINE	97128926	97131022	.	+	.	ID=LotjaGi3re1v9154600
LjG1.1_chr3	RepeatMasker	LTR	97130003	97131289	.	+	.	ID=LotjaGi3re1v9154700
LjG1.1_chr3	RepeatMasker	LINE	97131644	97131815	.	+	.	ID=LotjaGi3re1v9154800
LjG1.1_chr3	RepeatMasker	DNA/Mite	97132866	97133549	.	-	.	ID=LotjaGi3re1v9154900
LjG1.1_chr3	RepeatMasker	Simple_repeat	97133940	97133963	.	+	.	ID=LotjaGi3re1v9155000
LjG1.1_chr3	RepeatMasker	LTR	97136472	97136522	.	-	.	ID=LotjaGi3re1v9155100
LjG1.1_chr3	RepeatMasker	DNA/Mite	97136523	97136677	.	+	.	ID=LotjaGi3re1v9155200
LjG1.1_chr3	RepeatMasker	DNA/Mite	97137056	97137424	.	+	.	ID=LotjaGi3re1v9155300
LjG1.1_chr3	RepeatMasker	Low_complexity	97139752	97139792	.	+	.	ID=LotjaGi3re1v9155400
LjG1.1_chr3	RepeatMasker	DNA/Mite	97140199	97140381	.	+	.	ID=LotjaGi3re1v9155500
LjG1.1_chr3	RepeatMasker	DNA/Mite	97140382	97140561	.	+	.	ID=LotjaGi3re1v9155600
LjG1.1_chr3	RepeatMasker	DNA/Mite	97140969	97141305	.	+	.	ID=LotjaGi3re1v9155700
LjG1.1_chr3	RepeatMasker	LTR/Copia	97143106	97147957	.	+	.	ID=LotjaGi3re1v9155800
LjG1.1_chr3	RepeatMasker	Low_complexity	97148336	97148372	.	+	.	ID=LotjaGi3re1v9155900
LjG1.1_chr3	RepeatMasker	DNA/Mite	97148731	97148818	.	-	.	ID=LotjaGi3re1v9156000
LjG1.1_chr3	RepeatMasker	Low_complexity	97149159	97149209	.	+	.	ID=LotjaGi3re1v9156100
LjG1.1_chr3	RepeatMasker	Low_complexity	97151571	97151625	.	+	.	ID=LotjaGi3re1v9156200
LjG1.1_chr3	RepeatMasker	Low_complexity	97151746	97151797	.	+	.	ID=LotjaGi3re1v9156300
LjG1.1_chr3	RepeatMasker	Low_complexity	97152167	97152215	.	+	.	ID=LotjaGi3re1v9156400
LjG1.1_chr3	RepeatMasker	LTR	97157798	97162547	.	-	.	ID=LotjaGi3re1v9156500
LjG1.1_chr3	RepeatMasker	Simple_repeat	97162774	97162799	.	+	.	ID=LotjaGi3re1v9156600
LjG1.1_chr3	RepeatMasker	Simple_repeat	97163239	97163262	.	+	.	ID=LotjaGi3re1v9156700
LjG1.1_chr3	RepeatMasker	LTR	97163350	97163662	.	-	.	ID=LotjaGi3re1v9156800
LjG1.1_chr3	RepeatMasker	LTR	97163624	97163671	.	+	.	ID=LotjaGi3re1v9156900
LjG1.1_chr3	RepeatMasker	Low_complexity	97164023	97164043	.	+	.	ID=LotjaGi3re1v9157000
LjG1.1_chr3	RepeatMasker	Low_complexity	97164421	97164441	.	+	.	ID=LotjaGi3re1v9157100
LjG1.1_chr3	RepeatMasker	Low_complexity	97164772	97164816	.	+	.	ID=LotjaGi3re1v9157200
LjG1.1_chr3	RepeatMasker	LTR	97164862	97164994	.	+	.	ID=LotjaGi3re1v9157300
LjG1.1_chr3	RepeatMasker	Low_complexity	97166680	97166703	.	+	.	ID=LotjaGi3re1v9157400
LjG1.1_chr3	RepeatMasker	LTR	97166985	97167390	.	-	.	ID=LotjaGi3re1v9157500
LjG1.1_chr3	RepeatMasker	Simple_repeat	97167391	97167413	.	+	.	ID=LotjaGi3re1v9157600
LjG1.1_chr3	RepeatMasker	LTR	97167414	97167490	.	-	.	ID=LotjaGi3re1v9157700
LjG1.1_chr3	RepeatMasker	Low_complexity	97168695	97168781	.	+	.	ID=LotjaGi3re1v9157800
LjG1.1_chr3	RepeatMasker	LTR	97168862	97169087	.	-	.	ID=LotjaGi3re1v9157900
LjG1.1_chr3	RepeatMasker	Low_complexity	97173069	97173158	.	+	.	ID=LotjaGi3re1v9158000
LjG1.1_chr3	RepeatMasker	LTR/Gypsy	97179136	97184601	.	+	.	ID=LotjaGi3re1v9158100
LjG1.1_chr3	RepeatMasker	Simple_repeat	97185829	97185853	.	+	.	ID=LotjaGi3re1v9158200
LjG1.1_chr3	RepeatMasker	Low_complexity	97190527	97190558	.	+	.	ID=LotjaGi3re1v9158300
LjG1.1_chr3	RepeatMasker	LTR	97195854	97196198	.	+	.	ID=LotjaGi3re1v9158400
LjG1.1_chr3	RepeatMasker	Low_complexity	97198438	97198486	.	+	.	ID=LotjaGi3re1v9158500
LjG1.1_chr3	RepeatMasker	Low_complexity	97198550	97198609	.	+	.	ID=LotjaGi3re1v9158600
LjG1.1_chr3	RepeatMasker	Low_complexity	97198651	97198759	.	+	.	ID=LotjaGi3re1v9158700
LjG1.1_chr3	RepeatMasker	LTR	97198773	97198932	.	-	.	ID=LotjaGi3re1v9158800
LjG1.1_chr3	RepeatMasker	LTR	97200746	97201132	.	+	.	ID=LotjaGi3re1v9158900
LjG1.1_chr3	RepeatMasker	Low_complexity	97201152	97201195	.	+	.	ID=LotjaGi3re1v9159000
LjG1.1_chr3	RepeatMasker	Simple_repeat	97201584	97201625	.	+	.	ID=LotjaGi3re1v9159100
LjG1.1_chr3	RepeatMasker	Low_complexity	97201678	97201744	.	+	.	ID=LotjaGi3re1v9159200
LjG1.1_chr3	RepeatMasker	Low_complexity	97201782	97201823	.	+	.	ID=LotjaGi3re1v9159300
LjG1.1_chr3	RepeatMasker	Low_complexity	97201844	97201944	.	+	.	ID=LotjaGi3re1v9159400
LjG1.1_chr3	RepeatMasker	LTR	97201949	97202024	.	-	.	ID=LotjaGi3re1v9159500
LjG1.1_chr3	RepeatMasker	Low_complexity	97202036	97202081	.	+	.	ID=LotjaGi3re1v9159600
LjG1.1_chr3	RepeatMasker	Low_complexity	97203671	97203766	.	+	.	ID=LotjaGi3re1v9159700
LjG1.1_chr3	RepeatMasker	LTR	97203903	97203980	.	+	.	ID=LotjaGi3re1v9159800
LjG1.1_chr3	RepeatMasker	Low_complexity	97204768	97204790	.	+	.	ID=LotjaGi3re1v9159900
LjG1.1_chr3	RepeatMasker	LTR	97204879	97204961	.	-	.	ID=LotjaGi3re1v9160000
LjG1.1_chr3	RepeatMasker	DNA/Mite	97205203	97205376	.	+	.	ID=LotjaGi3re1v9160100
LjG1.1_chr3	RepeatMasker	Simple_repeat	97205814	97205862	.	+	.	ID=LotjaGi3re1v9160200
LjG1.1_chr3	RepeatMasker	DNA/Mite	97206144	97206289	.	+	.	ID=LotjaGi3re1v9160300
LjG1.1_chr3	RepeatMasker	Low_complexity	97207108	97207130	.	+	.	ID=LotjaGi3re1v9160400
LjG1.1_chr3	RepeatMasker	LTR	97207218	97207302	.	-	.	ID=LotjaGi3re1v9160500
LjG1.1_chr3	RepeatMasker	DNA/Mite	97207531	97207715	.	+	.	ID=LotjaGi3re1v9160600
LjG1.1_chr3	RepeatMasker	Simple_repeat	97208153	97208201	.	+	.	ID=LotjaGi3re1v9160700
LjG1.1_chr3	RepeatMasker	DNA/Mite	97208483	97208628	.	+	.	ID=LotjaGi3re1v9160800
LjG1.1_chr3	RepeatMasker	Low_complexity	97209449	97209471	.	+	.	ID=LotjaGi3re1v9160900
LjG1.1_chr3	RepeatMasker	LTR	97209560	97209641	.	-	.	ID=LotjaGi3re1v9161000
LjG1.1_chr3	RepeatMasker	DNA/Mite	97209885	97210058	.	+	.	ID=LotjaGi3re1v9161100
LjG1.1_chr3	RepeatMasker	Simple_repeat	97210496	97210544	.	+	.	ID=LotjaGi3re1v9161200
LjG1.1_chr3	RepeatMasker	DNA/Mite	97210826	97210971	.	+	.	ID=LotjaGi3re1v9161300
LjG1.1_chr3	RepeatMasker	Low_complexity	97211781	97211803	.	+	.	ID=LotjaGi3re1v9161400
LjG1.1_chr3	RepeatMasker	LTR	97211892	97211974	.	-	.	ID=LotjaGi3re1v9161500
LjG1.1_chr3	RepeatMasker	DNA/Mite	97212203	97212387	.	+	.	ID=LotjaGi3re1v9161600
LjG1.1_chr3	RepeatMasker	LTR	97212670	97212724	.	+	.	ID=LotjaGi3re1v9161700
LjG1.1_chr3	RepeatMasker	Simple_repeat	97212825	97212873	.	+	.	ID=LotjaGi3re1v9161800
LjG1.1_chr3	RepeatMasker	DNA/Mite	97213155	97213300	.	+	.	ID=LotjaGi3re1v9161900
LjG1.1_chr3	RepeatMasker	LTR	97214200	97215427	.	-	.	ID=LotjaGi3re1v9162000
LjG1.1_chr3	RepeatMasker	LTR/Gypsy	97215021	97215388	.	-	.	ID=LotjaGi3re1v9162100
LjG1.1_chr3	RepeatMasker	Simple_repeat	97215428	97215479	.	+	.	ID=LotjaGi3re1v9162200
LjG1.1_chr3	RepeatMasker	LTR	97215480	97218361	.	-	.	ID=LotjaGi3re1v9162300
LjG1.1_chr3	RepeatMasker	DNA/Mite	97218421	97218687	.	-	.	ID=LotjaGi3re1v9162400
LjG1.1_chr3	RepeatMasker	LTR	97218772	97218823	.	-	.	ID=LotjaGi3re1v9162500
LjG1.1_chr3	RepeatMasker	LTR	97218789	97219065	.	+	.	ID=LotjaGi3re1v9162600
LjG1.1_chr3	RepeatMasker	LTR	97219210	97219484	.	+	.	ID=LotjaGi3re1v9162700
LjG1.1_chr3	RepeatMasker	Low_complexity	97219793	97219871	.	+	.	ID=LotjaGi3re1v9162800
LjG1.1_chr3	RepeatMasker	LTR	97220232	97220532	.	+	.	ID=LotjaGi3re1v9162900
LjG1.1_chr3	RepeatMasker	LTR	97220539	97220660	.	+	.	ID=LotjaGi3re1v9163000
LjG1.1_chr3	RepeatMasker	Low_complexity	97220892	97220960	.	+	.	ID=LotjaGi3re1v9163100
LjG1.1_chr3	RepeatMasker	Simple_repeat	97222012	97222061	.	+	.	ID=LotjaGi3re1v9163200
LjG1.1_chr3	RepeatMasker	Simple_repeat	97223676	97223704	.	+	.	ID=LotjaGi3re1v9163300
LjG1.1_chr3	RepeatMasker	DNA/Mite	97227291	97227628	.	+	.	ID=LotjaGi3re1v9163400
LjG1.1_chr3	RepeatMasker	LTR	97227521	97227644	.	-	.	ID=LotjaGi3re1v9163500
LjG1.1_chr3	RepeatMasker	DNA/Mite	97227778	97227938	.	+	.	ID=LotjaGi3re1v9163600
LjG1.1_chr3	RepeatMasker	Low_complexity	97229590	97229640	.	+	.	ID=LotjaGi3re1v9163700
LjG1.1_chr3	RepeatMasker	Low_complexity	97229732	97229784	.	+	.	ID=LotjaGi3re1v9163800
LjG1.1_chr3	RepeatMasker	LTR	97231077	97231122	.	-	.	ID=LotjaGi3re1v9163900
LjG1.1_chr3	RepeatMasker	LTR/Copia	97231830	97232179	.	-	.	ID=LotjaGi3re1v9164000
LjG1.1_chr3	RepeatMasker	LTR/Gypsy	97232685	97233045	.	+	.	ID=LotjaGi3re1v9164100
LjG1.1_chr3	RepeatMasker	Low_complexity	97233673	97233711	.	+	.	ID=LotjaGi3re1v9164200
LjG1.1_chr3	RepeatMasker	Low_complexity	97233845	97233873	.	+	.	ID=LotjaGi3re1v9164300
LjG1.1_chr3	RepeatMasker	DNA/Mite	97237787	97237978	.	-	.	ID=LotjaGi3re1v9164400
LjG1.1_chr3	RepeatMasker	LTR	97237801	97237998	.	-	.	ID=LotjaGi3re1v9164500
LjG1.1_chr3	RepeatMasker	Low_complexity	97238165	97238199	.	+	.	ID=LotjaGi3re1v9164600
LjG1.1_chr3	RepeatMasker	LTR	97238516	97238681	.	+	.	ID=LotjaGi3re1v9164700
LjG1.1_chr3	RepeatMasker	Low_complexity	97238780	97238835	.	+	.	ID=LotjaGi3re1v9164800
LjG1.1_chr3	RepeatMasker	LTR	97240184	97240327	.	+	.	ID=LotjaGi3re1v9164900
LjG1.1_chr3	RepeatMasker	LTR	97240367	97240441	.	+	.	ID=LotjaGi3re1v9165000
LjG1.1_chr3	RepeatMasker	Simple_repeat	97241840	97241859	.	+	.	ID=LotjaGi3re1v9165100
LjG1.1_chr3	RepeatMasker	DNA/Mite	97243755	97243935	.	-	.	ID=LotjaGi3re1v9165200
LjG1.1_chr3	RepeatMasker	LTR	97244465	97244793	.	-	.	ID=LotjaGi3re1v9165300
LjG1.1_chr3	RepeatMasker	DNA/Mite	97245783	97245910	.	+	.	ID=LotjaGi3re1v9165400
LjG1.1_chr3	RepeatMasker	Simple_repeat	97247731	97247753	.	+	.	ID=LotjaGi3re1v9165500
LjG1.1_chr3	RepeatMasker	DNA/Mite	97251415	97251515	.	+	.	ID=LotjaGi3re1v9165600
LjG1.1_chr3	RepeatMasker	DNA/Mite	97251516	97252175	.	+	.	ID=LotjaGi3re1v9165700
LjG1.1_chr3	RepeatMasker	LTR	97252063	97252191	.	+	.	ID=LotjaGi3re1v9165800
LjG1.1_chr3	RepeatMasker	DNA/Mite	97252176	97252277	.	+	.	ID=LotjaGi3re1v9165900
LjG1.1_chr3	RepeatMasker	LTR	97252429	97252532	.	-	.	ID=LotjaGi3re1v9166000
LjG1.1_chr3	RepeatMasker	LTR	97252600	97252654	.	+	.	ID=LotjaGi3re1v9166100
LjG1.1_chr3	RepeatMasker	Simple_repeat	97252655	97252704	.	+	.	ID=LotjaGi3re1v9166200
LjG1.1_chr3	RepeatMasker	LTR	97252705	97252726	.	+	.	ID=LotjaGi3re1v9166300
LjG1.1_chr3	RepeatMasker	Low_complexity	97252824	97252911	.	+	.	ID=LotjaGi3re1v9166400
LjG1.1_chr3	RepeatMasker	LTR/Copia	97252923	97253308	.	+	.	ID=LotjaGi3re1v9166500
LjG1.1_chr3	RepeatMasker	LTR	97257144	97257241	.	-	.	ID=LotjaGi3re1v9166600
LjG1.1_chr3	RepeatMasker	LTR	97257224	97257258	.	+	.	ID=LotjaGi3re1v9166700
LjG1.1_chr3	RepeatMasker	DNA/Mite	97257259	97258001	.	+	.	ID=LotjaGi3re1v9166800
LjG1.1_chr3	RepeatMasker	DNA/Mite	97258003	97258640	.	-	.	ID=LotjaGi3re1v9166900
LjG1.1_chr3	RepeatMasker	DNA/Mite	97258642	97258736	.	+	.	ID=LotjaGi3re1v9167000
LjG1.1_chr3	RepeatMasker	DNA/Mite	97258759	97258884	.	+	.	ID=LotjaGi3re1v9167100
LjG1.1_chr3	RepeatMasker	LTR/Copia	97258898	97258987	.	+	.	ID=LotjaGi3re1v9167200
LjG1.1_chr3	RepeatMasker	LTR/Copia	97259463	97259632	.	+	.	ID=LotjaGi3re1v9167300
LjG1.1_chr3	RepeatMasker	LTR/Copia	97259801	97260072	.	-	.	ID=LotjaGi3re1v9167400
LjG1.1_chr3	RepeatMasker	LTR	97261834	97262157	.	-	.	ID=LotjaGi3re1v9167500
LjG1.1_chr3	RepeatMasker	LTR	97262252	97262532	.	+	.	ID=LotjaGi3re1v9167600
LjG1.1_chr3	RepeatMasker	Low_complexity	97263461	97263495	.	+	.	ID=LotjaGi3re1v9167700
LjG1.1_chr3	RepeatMasker	Low_complexity	97263468	97263648	.	+	.	ID=LotjaGi3re1v9167800
LjG1.1_chr3	RepeatMasker	Low_complexity	97263736	97263804	.	+	.	ID=LotjaGi3re1v9167900
LjG1.1_chr3	RepeatMasker	Simple_repeat	97264810	97264840	.	+	.	ID=LotjaGi3re1v9168000
LjG1.1_chr3	RepeatMasker	Low_complexity	97264929	97264993	.	+	.	ID=LotjaGi3re1v9168100
LjG1.1_chr3	RepeatMasker	DNA/Mite	97265804	97266018	.	+	.	ID=LotjaGi3re1v9168200
LjG1.1_chr3	RepeatMasker	DNA/Mite	97266062	97266348	.	+	.	ID=LotjaGi3re1v9168300
LjG1.1_chr3	RepeatMasker	DNA/Mite	97267345	97267422	.	+	.	ID=LotjaGi3re1v9168400
LjG1.1_chr3	RepeatMasker	Low_complexity	97267531	97267605	.	+	.	ID=LotjaGi3re1v9168500
LjG1.1_chr3	RepeatMasker	Simple_repeat	97268463	97268512	.	+	.	ID=LotjaGi3re1v9168600
LjG1.1_chr3	RepeatMasker	Low_complexity	97268801	97268833	.	+	.	ID=LotjaGi3re1v9168700
LjG1.1_chr3	RepeatMasker	Low_complexity	97268962	97268997	.	+	.	ID=LotjaGi3re1v9168800
LjG1.1_chr3	RepeatMasker	Simple_repeat	97275685	97275705	.	+	.	ID=LotjaGi3re1v9168900
LjG1.1_chr3	RepeatMasker	Low_complexity	97276475	97276495	.	+	.	ID=LotjaGi3re1v9169000
LjG1.1_chr3	RepeatMasker	LTR	97276849	97276991	.	+	.	ID=LotjaGi3re1v9169100
LjG1.1_chr3	RepeatMasker	DNA/Mite	97276968	97277151	.	-	.	ID=LotjaGi3re1v9169200
LjG1.1_chr3	RepeatMasker	LTR	97277152	97277281	.	-	.	ID=LotjaGi3re1v9169300
LjG1.1_chr3	RepeatMasker	DNA/Mite	97277282	97277328	.	-	.	ID=LotjaGi3re1v9169400
LjG1.1_chr3	RepeatMasker	DNA/Mite	97277781	97278046	.	-	.	ID=LotjaGi3re1v9169500
LjG1.1_chr3	RepeatMasker	Low_complexity	97278142	97278165	.	+	.	ID=LotjaGi3re1v9169600
LjG1.1_chr3	RepeatMasker	DNA/Mite	97278595	97278745	.	-	.	ID=LotjaGi3re1v9169700
LjG1.1_chr3	RepeatMasker	LTR	97279099	97279183	.	+	.	ID=LotjaGi3re1v9169800
LjG1.1_chr3	RepeatMasker	Low_complexity	97280207	97280257	.	+	.	ID=LotjaGi3re1v9169900
LjG1.1_chr3	RepeatMasker	Low_complexity	97281389	97281470	.	+	.	ID=LotjaGi3re1v9170000
LjG1.1_chr3	RepeatMasker	Low_complexity	97281637	97281685	.	+	.	ID=LotjaGi3re1v9170100
LjG1.1_chr3	RepeatMasker	DNA/Mite	97282799	97282888	.	+	.	ID=LotjaGi3re1v9170200
LjG1.1_chr3	RepeatMasker	DNA/Mite	97283654	97283710	.	-	.	ID=LotjaGi3re1v9170300
LjG1.1_chr3	RepeatMasker	Low_complexity	97285749	97285806	.	+	.	ID=LotjaGi3re1v9170400
LjG1.1_chr3	RepeatMasker	Low_complexity	97286145	97286323	.	+	.	ID=LotjaGi3re1v9170500
LjG1.1_chr3	RepeatMasker	LTR	97288257	97288317	.	-	.	ID=LotjaGi3re1v9170600
LjG1.1_chr3	RepeatMasker	Low_complexity	97288552	97288604	.	+	.	ID=LotjaGi3re1v9170700
LjG1.1_chr3	RepeatMasker	Low_complexity	97288681	97288701	.	+	.	ID=LotjaGi3re1v9170800
LjG1.1_chr3	RepeatMasker	DNA/Mite	97289938	97290069	.	-	.	ID=LotjaGi3re1v9170900
LjG1.1_chr3	RepeatMasker	LTR	97290067	97290118	.	+	.	ID=LotjaGi3re1v9171000
LjG1.1_chr3	RepeatMasker	LTR	97290112	97290543	.	+	.	ID=LotjaGi3re1v9171100
LjG1.1_chr3	RepeatMasker	LTR/Gypsy	97290568	97290657	.	+	.	ID=LotjaGi3re1v9171200
LjG1.1_chr3	RepeatMasker	LTR	97290586	97290666	.	+	.	ID=LotjaGi3re1v9171300
LjG1.1_chr3	RepeatMasker	LTR/Gypsy	97290919	97290959	.	+	.	ID=LotjaGi3re1v9171400
LjG1.1_chr3	RepeatMasker	LTR/Gypsy	97290992	97291315	.	+	.	ID=LotjaGi3re1v9171500
LjG1.1_chr3	RepeatMasker	DNA/Mite	97291321	97291371	.	-	.	ID=LotjaGi3re1v9171600
LjG1.1_chr3	RepeatMasker	DNA/Mite	97291509	97291737	.	-	.	ID=LotjaGi3re1v9171700
LjG1.1_chr3	RepeatMasker	Simple_repeat	97291924	97291948	.	+	.	ID=LotjaGi3re1v9171800
LjG1.1_chr3	RepeatMasker	Simple_repeat	97292320	97292339	.	+	.	ID=LotjaGi3re1v9171900
LjG1.1_chr3	RepeatMasker	DNA/Mite	97294245	97294613	.	+	.	ID=LotjaGi3re1v9172000
LjG1.1_chr3	RepeatMasker	LTR	97294793	97295020	.	+	.	ID=LotjaGi3re1v9172100
LjG1.1_chr3	RepeatMasker	DNA/Mite	97296100	97296171	.	+	.	ID=LotjaGi3re1v9172200
LjG1.1_chr3	RepeatMasker	LTR	97296172	97296523	.	+	.	ID=LotjaGi3re1v9172300
LjG1.1_chr3	RepeatMasker	LTR	97296328	97296669	.	-	.	ID=LotjaGi3re1v9172400
LjG1.1_chr3	RepeatMasker	DNA/Mite	97296524	97296664	.	+	.	ID=LotjaGi3re1v9172500
LjG1.1_chr3	RepeatMasker	LTR	97296721	97296829	.	-	.	ID=LotjaGi3re1v9172600
LjG1.1_chr3	RepeatMasker	Low_complexity	97296971	97296993	.	+	.	ID=LotjaGi3re1v9172700
LjG1.1_chr3	RepeatMasker	Low_complexity	97297571	97297598	.	+	.	ID=LotjaGi3re1v9172800
LjG1.1_chr3	RepeatMasker	DNA/Mite	97297818	97298089	.	-	.	ID=LotjaGi3re1v9172900
LjG1.1_chr3	RepeatMasker	DNA/Mite	97300300	97300486	.	-	.	ID=LotjaGi3re1v9173000
LjG1.1_chr3	RepeatMasker	LTR	97300846	97300930	.	+	.	ID=LotjaGi3re1v9173100
LjG1.1_chr3	RepeatMasker	LTR	97300863	97300932	.	-	.	ID=LotjaGi3re1v9173200
LjG1.1_chr3	RepeatMasker	LTR	97301055	97301229	.	-	.	ID=LotjaGi3re1v9173300
LjG1.1_chr3	RepeatMasker	DNA/Mite	97301320	97301506	.	+	.	ID=LotjaGi3re1v9173400
LjG1.1_chr3	RepeatMasker	Low_complexity	97301682	97301718	.	+	.	ID=LotjaGi3re1v9173500
LjG1.1_chr3	RepeatMasker	DNA/Mite	97301765	97301938	.	+	.	ID=LotjaGi3re1v9173600
LjG1.1_chr3	RepeatMasker	Low_complexity	97302110	97302248	.	+	.	ID=LotjaGi3re1v9173700
LjG1.1_chr3	RepeatMasker	LTR	97302458	97302600	.	+	.	ID=LotjaGi3re1v9173800
LjG1.1_chr3	RepeatMasker	Simple_repeat	97302634	97302667	.	+	.	ID=LotjaGi3re1v9173900
LjG1.1_chr3	RepeatMasker	LTR	97304481	97304608	.	+	.	ID=LotjaGi3re1v9174000
LjG1.1_chr3	RepeatMasker	DNA/Mite	97304609	97304749	.	-	.	ID=LotjaGi3re1v9174100
LjG1.1_chr3	RepeatMasker	Low_complexity	97308230	97308258	.	+	.	ID=LotjaGi3re1v9174200
LjG1.1_chr3	RepeatMasker	LTR/Gypsy	97314032	97314077	.	-	.	ID=LotjaGi3re1v9174300
LjG1.1_chr3	RepeatMasker	LTR	97317161	97317329	.	+	.	ID=LotjaGi3re1v9174400
LjG1.1_chr3	RepeatMasker	LTR	97319321	97319634	.	-	.	ID=LotjaGi3re1v9174500
LjG1.1_chr3	RepeatMasker	Low_complexity	97321873	97321922	.	+	.	ID=LotjaGi3re1v9174600
LjG1.1_chr3	RepeatMasker	Low_complexity	97322340	97322362	.	+	.	ID=LotjaGi3re1v9174700
LjG1.1_chr3	RepeatMasker	LTR	97322997	97323012	.	+	.	ID=LotjaGi3re1v9174800
LjG1.1_chr3	RepeatMasker	DNA/Mite	97323013	97323049	.	+	.	ID=LotjaGi3re1v9174900
LjG1.1_chr3	RepeatMasker	LTR	97323066	97323227	.	-	.	ID=LotjaGi3re1v9175000
LjG1.1_chr3	RepeatMasker	LTR/Copia	97325023	97325139	.	-	.	ID=LotjaGi3re1v9175100
LjG1.1_chr3	RepeatMasker	DNA/Mite	97325202	97325384	.	+	.	ID=LotjaGi3re1v9175200
LjG1.1_chr3	RepeatMasker	LTR	97325433	97325737	.	-	.	ID=LotjaGi3re1v9175300
LjG1.1_chr3	RepeatMasker	Low_complexity	97326833	97326861	.	+	.	ID=LotjaGi3re1v9175400
LjG1.1_chr3	RepeatMasker	LTR	97327400	97327554	.	-	.	ID=LotjaGi3re1v9175500
LjG1.1_chr3	RepeatMasker	LTR	97327983	97328035	.	+	.	ID=LotjaGi3re1v9175600
LjG1.1_chr3	RepeatMasker	DNA/Mite	97328870	97329153	.	+	.	ID=LotjaGi3re1v9175700
LjG1.1_chr3	RepeatMasker	LTR	97329036	97329167	.	+	.	ID=LotjaGi3re1v9175800
LjG1.1_chr3	RepeatMasker	Low_complexity	97329447	97329469	.	+	.	ID=LotjaGi3re1v9175900
LjG1.1_chr3	RepeatMasker	LTR	97330177	97330236	.	-	.	ID=LotjaGi3re1v9176000
LjG1.1_chr3	RepeatMasker	LTR	97332363	97332672	.	+	.	ID=LotjaGi3re1v9176100
LjG1.1_chr3	RepeatMasker	LTR	97332632	97332684	.	-	.	ID=LotjaGi3re1v9176200
LjG1.1_chr3	RepeatMasker	Low_complexity	97335416	97335436	.	+	.	ID=LotjaGi3re1v9176300
LjG1.1_chr3	RepeatMasker	LTR/Copia	97340041	97340187	.	+	.	ID=LotjaGi3re1v9176400
LjG1.1_chr3	RepeatMasker	DNA/Mite	97341767	97342103	.	-	.	ID=LotjaGi3re1v9176500
LjG1.1_chr3	RepeatMasker	DNA/Mite	97342112	97342371	.	-	.	ID=LotjaGi3re1v9176600
LjG1.1_chr3	RepeatMasker	DNA/Mite	97343960	97344537	.	-	.	ID=LotjaGi3re1v9176700
LjG1.1_chr3	RepeatMasker	LTR/Gypsy	97345071	97345139	.	+	.	ID=LotjaGi3re1v9176800
LjG1.1_chr3	RepeatMasker	LINE	97345095	97345150	.	-	.	ID=LotjaGi3re1v9176900
LjG1.1_chr3	RepeatMasker	Low_complexity	97348315	97348388	.	+	.	ID=LotjaGi3re1v9177000
LjG1.1_chr3	RepeatMasker	LTR/Gypsy	97348916	97351954	.	+	.	ID=LotjaGi3re1v9177100
LjG1.1_chr3	RepeatMasker	Low_complexity	97352577	97352620	.	+	.	ID=LotjaGi3re1v9177200
LjG1.1_chr3	RepeatMasker	LTR/Gypsy	97353471	97353781	.	-	.	ID=LotjaGi3re1v9177300
LjG1.1_chr3	RepeatMasker	LTR	97353487	97353859	.	+	.	ID=LotjaGi3re1v9177400
LjG1.1_chr3	RepeatMasker	Low_complexity	97353966	97353994	.	+	.	ID=LotjaGi3re1v9177500
LjG1.1_chr3	RepeatMasker	Low_complexity	97354377	97354404	.	+	.	ID=LotjaGi3re1v9177600
LjG1.1_chr3	RepeatMasker	LTR	97354844	97354926	.	+	.	ID=LotjaGi3re1v9177700
LjG1.1_chr3	RepeatMasker	Low_complexity	97355218	97355241	.	+	.	ID=LotjaGi3re1v9177800
LjG1.1_chr3	RepeatMasker	Simple_repeat	97355664	97355684	.	+	.	ID=LotjaGi3re1v9177900
LjG1.1_chr3	RepeatMasker	Low_complexity	97356634	97356655	.	+	.	ID=LotjaGi3re1v9178000
LjG1.1_chr3	RepeatMasker	Low_complexity	97359242	97359262	.	+	.	ID=LotjaGi3re1v9178100
LjG1.1_chr3	RepeatMasker	LINE	97359627	97360050	.	+	.	ID=LotjaGi3re1v9178200
LjG1.1_chr3	RepeatMasker	LTR	97360207	97360483	.	+	.	ID=LotjaGi3re1v9178300
LjG1.1_chr3	RepeatMasker	Low_complexity	97361109	97361160	.	+	.	ID=LotjaGi3re1v9178400
LjG1.1_chr3	RepeatMasker	LTR	97365154	97366494	.	+	.	ID=LotjaGi3re1v9178500
LjG1.1_chr3	RepeatMasker	LTR	97366691	97366754	.	-	.	ID=LotjaGi3re1v9178600
LjG1.1_chr3	RepeatMasker	LTR	97366870	97367018	.	-	.	ID=LotjaGi3re1v9178700
LjG1.1_chr3	RepeatMasker	LTR/Gypsy	97368507	97369528	.	-	.	ID=LotjaGi3re1v9178800
LjG1.1_chr3	RepeatMasker	Low_complexity	97369675	97369695	.	+	.	ID=LotjaGi3re1v9178900
LjG1.1_chr3	RepeatMasker	Low_complexity	97371212	97371232	.	+	.	ID=LotjaGi3re1v9179000
LjG1.1_chr3	RepeatMasker	LTR/Gypsy	97371443	97375788	.	-	.	ID=LotjaGi3re1v9179100
LjG1.1_chr3	RepeatMasker	Low_complexity	97375793	97375828	.	+	.	ID=LotjaGi3re1v9179200
LjG1.1_chr3	RepeatMasker	Low_complexity	97375800	97375835	.	+	.	ID=LotjaGi3re1v9179300
LjG1.1_chr3	RepeatMasker	Simple_repeat	97381373	97381392	.	+	.	ID=LotjaGi3re1v9179400
LjG1.1_chr3	RepeatMasker	LTR/Gypsy	97381546	97382024	.	+	.	ID=LotjaGi3re1v9179500
LjG1.1_chr3	RepeatMasker	DNA/Mite	97382025	97382708	.	-	.	ID=LotjaGi3re1v9179600
LjG1.1_chr3	RepeatMasker	LTR/Gypsy	97382709	97388861	.	+	.	ID=LotjaGi3re1v9179700
LjG1.1_chr3	RepeatMasker	Simple_repeat	97388862	97388946	.	+	.	ID=LotjaGi3re1v9179800
LjG1.1_chr3	RepeatMasker	LTR/Gypsy	97388947	97391937	.	+	.	ID=LotjaGi3re1v9179900
LjG1.1_chr3	RepeatMasker	Simple_repeat	97393252	97393285	.	+	.	ID=LotjaGi3re1v9180000
LjG1.1_chr3	RepeatMasker	Low_complexity	97393654	97393714	.	+	.	ID=LotjaGi3re1v9180100
LjG1.1_chr3	RepeatMasker	Simple_repeat	97399805	97399832	.	+	.	ID=LotjaGi3re1v9180200
LjG1.1_chr3	RepeatMasker	Simple_repeat	97399943	97399962	.	+	.	ID=LotjaGi3re1v9180300
LjG1.1_chr3	RepeatMasker	Simple_repeat	97399975	97399996	.	+	.	ID=LotjaGi3re1v9180400
LjG1.1_chr3	RepeatMasker	LTR	97405939	97406749	.	+	.	ID=LotjaGi3re1v9180500
LjG1.1_chr3	RepeatMasker	LTR	97407033	97407050	.	+	.	ID=LotjaGi3re1v9180600
LjG1.1_chr3	RepeatMasker	DNA/Mite	97407051	97407581	.	-	.	ID=LotjaGi3re1v9180700
LjG1.1_chr3	RepeatMasker	Low_complexity	97409923	97410021	.	+	.	ID=LotjaGi3re1v9180800
LjG1.1_chr3	RepeatMasker	Simple_repeat	97410247	97410307	.	+	.	ID=LotjaGi3re1v9180900
LjG1.1_chr3	RepeatMasker	DNA/Mite	97410847	97410934	.	-	.	ID=LotjaGi3re1v9181000
LjG1.1_chr3	RepeatMasker	LTR	97411005	97411821	.	+	.	ID=LotjaGi3re1v9181100
LjG1.1_chr3	RepeatMasker	LTR	97412699	97412807	.	+	.	ID=LotjaGi3re1v9181200
LjG1.1_chr3	RepeatMasker	Low_complexity	97413818	97413889	.	+	.	ID=LotjaGi3re1v9181300
LjG1.1_chr3	RepeatMasker	DNA/Mite	97414274	97415155	.	-	.	ID=LotjaGi3re1v9181400
LjG1.1_chr3	RepeatMasker	LTR	97417224	97417777	.	-	.	ID=LotjaGi3re1v9181500
LjG1.1_chr3	RepeatMasker	LTR	97418852	97423252	.	-	.	ID=LotjaGi3re1v9181600
LjG1.1_chr3	RepeatMasker	LTR/Gypsy	97422300	97423734	.	-	.	ID=LotjaGi3re1v9181700
LjG1.1_chr3	RepeatMasker	LTR	97423644	97423746	.	-	.	ID=LotjaGi3re1v9181800
LjG1.1_chr3	RepeatMasker	LTR	97423736	97423807	.	-	.	ID=LotjaGi3re1v9181900
LjG1.1_chr3	RepeatMasker	LTR	97423989	97424138	.	-	.	ID=LotjaGi3re1v9182000
LjG1.1_chr3	RepeatMasker	LTR	97425144	97425265	.	-	.	ID=LotjaGi3re1v9182100
LjG1.1_chr3	RepeatMasker	LTR/Copia	97425161	97425272	.	-	.	ID=LotjaGi3re1v9182200
LjG1.1_chr3	RepeatMasker	LTR	97425321	97425461	.	+	.	ID=LotjaGi3re1v9182300
LjG1.1_chr3	RepeatMasker	LTR	97425443	97425461	.	-	.	ID=LotjaGi3re1v9182400
LjG1.1_chr3	RepeatMasker	DNA/Mite	97425462	97425610	.	-	.	ID=LotjaGi3re1v9182500
LjG1.1_chr3	RepeatMasker	Low_complexity	97425781	97425846	.	+	.	ID=LotjaGi3re1v9182600
LjG1.1_chr3	RepeatMasker	Low_complexity	97425889	97425922	.	+	.	ID=LotjaGi3re1v9182700
LjG1.1_chr3	RepeatMasker	Low_complexity	97426015	97426093	.	+	.	ID=LotjaGi3re1v9182800
LjG1.1_chr3	RepeatMasker	LTR	97426137	97426214	.	-	.	ID=LotjaGi3re1v9182900
LjG1.1_chr3	RepeatMasker	DNA/Mite	97426240	97426388	.	+	.	ID=LotjaGi3re1v9183000
LjG1.1_chr3	RepeatMasker	LTR	97426395	97426516	.	-	.	ID=LotjaGi3re1v9183100
LjG1.1_chr3	RepeatMasker	LTR	97426519	97426648	.	+	.	ID=LotjaGi3re1v9183200
LjG1.1_chr3	RepeatMasker	LTR	97426520	97426781	.	-	.	ID=LotjaGi3re1v9183300
LjG1.1_chr3	RepeatMasker	DNA/Mite	97427213	97427430	.	-	.	ID=LotjaGi3re1v9183400
LjG1.1_chr3	RepeatMasker	DNA/Mite	97427431	97427734	.	+	.	ID=LotjaGi3re1v9183500
LjG1.1_chr3	RepeatMasker	LTR	97427431	97427453	.	+	.	ID=LotjaGi3re1v9183600
LjG1.1_chr3	RepeatMasker	LTR	97427672	97427749	.	-	.	ID=LotjaGi3re1v9183700
LjG1.1_chr3	RepeatMasker	DNA/Mite	97427735	97427785	.	-	.	ID=LotjaGi3re1v9183800
LjG1.1_chr3	RepeatMasker	LTR	97427960	97428470	.	-	.	ID=LotjaGi3re1v9183900
LjG1.1_chr3	RepeatMasker	Low_complexity	97428918	97428938	.	+	.	ID=LotjaGi3re1v9184000
LjG1.1_chr3	RepeatMasker	LTR	97429147	97429762	.	-	.	ID=LotjaGi3re1v9184100
LjG1.1_chr3	RepeatMasker	DNA/Mite	97430125	97430796	.	+	.	ID=LotjaGi3re1v9184200
LjG1.1_chr3	RepeatMasker	DNA/Mite	97430922	97431033	.	-	.	ID=LotjaGi3re1v9184300
LjG1.1_chr3	RepeatMasker	LTR	97431091	97431186	.	-	.	ID=LotjaGi3re1v9184400
LjG1.1_chr3	RepeatMasker	DNA/Mite	97432131	97432346	.	-	.	ID=LotjaGi3re1v9184500
LjG1.1_chr3	RepeatMasker	LTR	97433799	97433905	.	-	.	ID=LotjaGi3re1v9184600
LjG1.1_chr3	RepeatMasker	LTR	97433805	97433927	.	+	.	ID=LotjaGi3re1v9184700
LjG1.1_chr3	RepeatMasker	Low_complexity	97437772	97437797	.	+	.	ID=LotjaGi3re1v9184800
LjG1.1_chr3	RepeatMasker	Low_complexity	97437861	97437904	.	+	.	ID=LotjaGi3re1v9184900
LjG1.1_chr3	RepeatMasker	DNA/Mite	97437905	97438000	.	+	.	ID=LotjaGi3re1v9185000
LjG1.1_chr3	RepeatMasker	Low_complexity	97442789	97442809	.	+	.	ID=LotjaGi3re1v9185100
LjG1.1_chr3	RepeatMasker	DNA/Mite	97443136	97443632	.	-	.	ID=LotjaGi3re1v9185200
LjG1.1_chr3	RepeatMasker	Simple_repeat	97443633	97443689	.	+	.	ID=LotjaGi3re1v9185300
LjG1.1_chr3	RepeatMasker	DNA/Mite	97443690	97443867	.	-	.	ID=LotjaGi3re1v9185400
LjG1.1_chr3	RepeatMasker	Low_complexity	97444150	97444170	.	+	.	ID=LotjaGi3re1v9185500
LjG1.1_chr3	RepeatMasker	LTR	97445519	97445643	.	-	.	ID=LotjaGi3re1v9185600
LjG1.1_chr3	RepeatMasker	DNA/Mite	97445801	97445934	.	-	.	ID=LotjaGi3re1v9185700
LjG1.1_chr3	RepeatMasker	LTR	97446327	97446422	.	+	.	ID=LotjaGi3re1v9185800
LjG1.1_chr3	RepeatMasker	Low_complexity	97446478	97446508	.	+	.	ID=LotjaGi3re1v9185900
LjG1.1_chr3	RepeatMasker	LTR	97446522	97446587	.	+	.	ID=LotjaGi3re1v9186000
LjG1.1_chr3	RepeatMasker	DNA/Mite	97446530	97447248	.	+	.	ID=LotjaGi3re1v9186100
LjG1.1_chr3	RepeatMasker	DNA/Mite	97447881	97448009	.	-	.	ID=LotjaGi3re1v9186200
LjG1.1_chr3	RepeatMasker	Simple_repeat	97448294	97448320	.	+	.	ID=LotjaGi3re1v9186300
LjG1.1_chr3	RepeatMasker	Low_complexity	97448959	97449003	.	+	.	ID=LotjaGi3re1v9186400
LjG1.1_chr3	RepeatMasker	LTR	97452633	97452760	.	-	.	ID=LotjaGi3re1v9186500
LjG1.1_chr3	RepeatMasker	LTR	97452641	97452751	.	+	.	ID=LotjaGi3re1v9186600
LjG1.1_chr3	RepeatMasker	LTR	97453528	97453689	.	+	.	ID=LotjaGi3re1v9186700
LjG1.1_chr3	RepeatMasker	LTR	97453538	97453743	.	-	.	ID=LotjaGi3re1v9186800
LjG1.1_chr3	RepeatMasker	LTR	97454200	97454289	.	-	.	ID=LotjaGi3re1v9186900
LjG1.1_chr3	RepeatMasker	Low_complexity	97457198	97457274	.	+	.	ID=LotjaGi3re1v9187000
LjG1.1_chr3	RepeatMasker	Low_complexity	97457448	97457531	.	+	.	ID=LotjaGi3re1v9187100
LjG1.1_chr3	RepeatMasker	Low_complexity	97457642	97457770	.	+	.	ID=LotjaGi3re1v9187200
LjG1.1_chr3	RepeatMasker	Low_complexity	97457870	97458047	.	+	.	ID=LotjaGi3re1v9187300
LjG1.1_chr3	RepeatMasker	Low_complexity	97458570	97458625	.	+	.	ID=LotjaGi3re1v9187400
LjG1.1_chr3	RepeatMasker	Low_complexity	97458580	97458656	.	+	.	ID=LotjaGi3re1v9187500
LjG1.1_chr3	RepeatMasker	LTR/Copia	97458988	97459262	.	+	.	ID=LotjaGi3re1v9187600
LjG1.1_chr3	RepeatMasker	Low_complexity	97459428	97459449	.	+	.	ID=LotjaGi3re1v9187700
LjG1.1_chr3	RepeatMasker	Simple_repeat	97462800	97462829	.	+	.	ID=LotjaGi3re1v9187800
LjG1.1_chr3	RepeatMasker	LTR/Copia	97464837	97464959	.	-	.	ID=LotjaGi3re1v9187900
LjG1.1_chr3	RepeatMasker	LTR/Copia	97464841	97466337	.	+	.	ID=LotjaGi3re1v9188000
LjG1.1_chr3	RepeatMasker	LTR/Copia	97468743	97473766	.	+	.	ID=LotjaGi3re1v9188100
LjG1.1_chr3	RepeatMasker	LTR	97473779	97474579	.	+	.	ID=LotjaGi3re1v9188200
LjG1.1_chr3	RepeatMasker	Simple_repeat	97475375	97475395	.	+	.	ID=LotjaGi3re1v9188300
LjG1.1_chr3	RepeatMasker	LTR	97476195	97476254	.	-	.	ID=LotjaGi3re1v9188400
LjG1.1_chr3	RepeatMasker	LTR	97476403	97476603	.	+	.	ID=LotjaGi3re1v9188500
LjG1.1_chr3	RepeatMasker	Simple_repeat	97478875	97478932	.	+	.	ID=LotjaGi3re1v9188600
LjG1.1_chr3	RepeatMasker	Low_complexity	97484023	97484062	.	+	.	ID=LotjaGi3re1v9188700
LjG1.1_chr3	RepeatMasker	LTR	97486186	97486380	.	+	.	ID=LotjaGi3re1v9188800
LjG1.1_chr3	RepeatMasker	Simple_repeat	97488235	97488268	.	+	.	ID=LotjaGi3re1v9188900
LjG1.1_chr3	RepeatMasker	Low_complexity	97488294	97488402	.	+	.	ID=LotjaGi3re1v9189000
LjG1.1_chr3	RepeatMasker	LTR	97488575	97492230	.	+	.	ID=LotjaGi3re1v9189100
LjG1.1_chr3	RepeatMasker	LTR	97492756	97494890	.	-	.	ID=LotjaGi3re1v9189200
LjG1.1_chr3	RepeatMasker	Low_complexity	97495518	97495553	.	+	.	ID=LotjaGi3re1v9189300
LjG1.1_chr3	RepeatMasker	Low_complexity	97496007	97496053	.	+	.	ID=LotjaGi3re1v9189400
LjG1.1_chr3	RepeatMasker	Low_complexity	97496335	97496360	.	+	.	ID=LotjaGi3re1v9189500
LjG1.1_chr3	RepeatMasker	LTR	97496518	97496561	.	-	.	ID=LotjaGi3re1v9189600
LjG1.1_chr3	RepeatMasker	Low_complexity	97496595	97496630	.	+	.	ID=LotjaGi3re1v9189700
LjG1.1_chr3	RepeatMasker	Low_complexity	97496857	97496892	.	+	.	ID=LotjaGi3re1v9189800
LjG1.1_chr3	RepeatMasker	Low_complexity	97497055	97497091	.	+	.	ID=LotjaGi3re1v9189900
LjG1.1_chr3	RepeatMasker	Simple_repeat	97497379	97497431	.	+	.	ID=LotjaGi3re1v9190000
LjG1.1_chr3	RepeatMasker	Simple_repeat	97497922	97497965	.	+	.	ID=LotjaGi3re1v9190100
LjG1.1_chr3	RepeatMasker	Simple_repeat	97498195	97498215	.	+	.	ID=LotjaGi3re1v9190200
LjG1.1_chr3	RepeatMasker	Simple_repeat	97498658	97498695	.	+	.	ID=LotjaGi3re1v9190300
LjG1.1_chr3	RepeatMasker	LTR	97498848	97503651	.	-	.	ID=LotjaGi3re1v9190400
LjG1.1_chr3	RepeatMasker	LTR	97507452	97507509	.	+	.	ID=LotjaGi3re1v9190500
LjG1.1_chr3	RepeatMasker	LINE	97510645	97511719	.	-	.	ID=LotjaGi3re1v9190600
LjG1.1_chr3	RepeatMasker	LINE	97513813	97514498	.	-	.	ID=LotjaGi3re1v9190700
LjG1.1_chr3	RepeatMasker	Low_complexity	97514582	97514614	.	+	.	ID=LotjaGi3re1v9190800
LjG1.1_chr3	RepeatMasker	Low_complexity	97514688	97514724	.	+	.	ID=LotjaGi3re1v9190900
LjG1.1_chr3	RepeatMasker	LTR	97514775	97514889	.	+	.	ID=LotjaGi3re1v9191000
LjG1.1_chr3	RepeatMasker	DNA/Mite	97516237	97516564	.	+	.	ID=LotjaGi3re1v9191100
LjG1.1_chr3	RepeatMasker	Low_complexity	97516616	97516665	.	+	.	ID=LotjaGi3re1v9191200
LjG1.1_chr3	RepeatMasker	DNA/Mite	97517029	97517157	.	+	.	ID=LotjaGi3re1v9191300
LjG1.1_chr3	RepeatMasker	Low_complexity	97517421	97517458	.	+	.	ID=LotjaGi3re1v9191400
LjG1.1_chr3	RepeatMasker	Simple_repeat	97518859	97518880	.	+	.	ID=LotjaGi3re1v9191500
LjG1.1_chr3	RepeatMasker	Low_complexity	97518903	97518927	.	+	.	ID=LotjaGi3re1v9191600
LjG1.1_chr3	RepeatMasker	Low_complexity	97519244	97519425	.	+	.	ID=LotjaGi3re1v9191700
LjG1.1_chr3	RepeatMasker	LTR/Copia	97519485	97519775	.	-	.	ID=LotjaGi3re1v9191800
LjG1.1_chr3	RepeatMasker	Low_complexity	97519823	97519846	.	+	.	ID=LotjaGi3re1v9191900
LjG1.1_chr3	RepeatMasker	LTR	97520197	97520303	.	+	.	ID=LotjaGi3re1v9192000
LjG1.1_chr3	RepeatMasker	LINE	97526213	97526429	.	-	.	ID=LotjaGi3re1v9192100
LjG1.1_chr3	RepeatMasker	LTR/Copia	97527023	97527227	.	+	.	ID=LotjaGi3re1v9192200
LjG1.1_chr3	RepeatMasker	Simple_repeat	97527409	97527472	.	+	.	ID=LotjaGi3re1v9192300
LjG1.1_chr3	RepeatMasker	LTR/Copia	97527622	97532000	.	-	.	ID=LotjaGi3re1v9192400
LjG1.1_chr3	RepeatMasker	LTR/Copia	97528266	97532193	.	+	.	ID=LotjaGi3re1v9192500
LjG1.1_chr3	RepeatMasker	LTR	97532194	97532296	.	-	.	ID=LotjaGi3re1v9192600
LjG1.1_chr3	RepeatMasker	LTR	97532285	97532519	.	-	.	ID=LotjaGi3re1v9192700
LjG1.1_chr3	RepeatMasker	LTR/Copia	97532297	97532518	.	+	.	ID=LotjaGi3re1v9192800
LjG1.1_chr3	RepeatMasker	LTR/Copia	97532590	97532724	.	+	.	ID=LotjaGi3re1v9192900
LjG1.1_chr3	RepeatMasker	LTR	97532947	97533115	.	+	.	ID=LotjaGi3re1v9193000
LjG1.1_chr3	RepeatMasker	LTR/Gypsy	97536811	97536915	.	+	.	ID=LotjaGi3re1v9193100
LjG1.1_chr3	RepeatMasker	LTR/Gypsy	97537274	97537322	.	-	.	ID=LotjaGi3re1v9193200
LjG1.1_chr3	RepeatMasker	LTR	97537323	97537735	.	-	.	ID=LotjaGi3re1v9193300
LjG1.1_chr3	RepeatMasker	LTR/Gypsy	97537736	97538230	.	-	.	ID=LotjaGi3re1v9193400
LjG1.1_chr3	RepeatMasker	LTR	97538872	97538968	.	-	.	ID=LotjaGi3re1v9193500
LjG1.1_chr3	RepeatMasker	Simple_repeat	97539338	97539423	.	+	.	ID=LotjaGi3re1v9193600
LjG1.1_chr3	RepeatMasker	Simple_repeat	97539444	97539501	.	+	.	ID=LotjaGi3re1v9193700
LjG1.1_chr3	RepeatMasker	Low_complexity	97539658	97539728	.	+	.	ID=LotjaGi3re1v9193800
LjG1.1_chr3	RepeatMasker	DNA/Mite	97539812	97540092	.	-	.	ID=LotjaGi3re1v9193900
LjG1.1_chr3	RepeatMasker	Low_complexity	97540156	97540179	.	+	.	ID=LotjaGi3re1v9194000
LjG1.1_chr3	RepeatMasker	Simple_repeat	97541196	97541253	.	+	.	ID=LotjaGi3re1v9194100
LjG1.1_chr3	RepeatMasker	LTR	97544052	97544247	.	-	.	ID=LotjaGi3re1v9194200
LjG1.1_chr3	RepeatMasker	LTR/Copia	97544324	97545245	.	-	.	ID=LotjaGi3re1v9194300
LjG1.1_chr3	RepeatMasker	DNA/Mite	97545339	97545390	.	-	.	ID=LotjaGi3re1v9194400
LjG1.1_chr3	RepeatMasker	LTR/Copia	97545390	97545486	.	-	.	ID=LotjaGi3re1v9194500
LjG1.1_chr3	RepeatMasker	LTR	97545400	97545781	.	-	.	ID=LotjaGi3re1v9194600
LjG1.1_chr3	RepeatMasker	Low_complexity	97546114	97546146	.	+	.	ID=LotjaGi3re1v9194700
LjG1.1_chr3	RepeatMasker	Low_complexity	97546464	97546498	.	+	.	ID=LotjaGi3re1v9194800
LjG1.1_chr3	RepeatMasker	Low_complexity	97547618	97547646	.	+	.	ID=LotjaGi3re1v9194900
LjG1.1_chr3	RepeatMasker	LTR	97548152	97548240	.	-	.	ID=LotjaGi3re1v9195000
LjG1.1_chr3	RepeatMasker	LTR	97548251	97549104	.	-	.	ID=LotjaGi3re1v9195100
LjG1.1_chr3	RepeatMasker	DNA/Mite	97549098	97549224	.	-	.	ID=LotjaGi3re1v9195200
LjG1.1_chr3	RepeatMasker	DNA/Mite	97549261	97549446	.	+	.	ID=LotjaGi3re1v9195300
LjG1.1_chr3	RepeatMasker	LTR	97549986	97550014	.	-	.	ID=LotjaGi3re1v9195400
LjG1.1_chr3	RepeatMasker	DNA/Mite	97550015	97550131	.	+	.	ID=LotjaGi3re1v9195500
LjG1.1_chr3	RepeatMasker	LTR	97550132	97550157	.	-	.	ID=LotjaGi3re1v9195600
LjG1.1_chr3	RepeatMasker	LTR	97551010	97551035	.	+	.	ID=LotjaGi3re1v9195700
LjG1.1_chr3	RepeatMasker	DNA/Mite	97551036	97551151	.	-	.	ID=LotjaGi3re1v9195800
LjG1.1_chr3	RepeatMasker	LTR	97551106	97551160	.	-	.	ID=LotjaGi3re1v9195900
LjG1.1_chr3	RepeatMasker	LTR	97551770	97552665	.	+	.	ID=LotjaGi3re1v9196000
LjG1.1_chr3	RepeatMasker	LTR	97552726	97553319	.	+	.	ID=LotjaGi3re1v9196100
LjG1.1_chr3	RepeatMasker	LTR	97553451	97553649	.	+	.	ID=LotjaGi3re1v9196200
LjG1.1_chr3	RepeatMasker	DNA/Mite	97554154	97554337	.	-	.	ID=LotjaGi3re1v9196300
LjG1.1_chr3	RepeatMasker	LTR	97554471	97554652	.	-	.	ID=LotjaGi3re1v9196400
LjG1.1_chr3	RepeatMasker	Simple_repeat	97554759	97554778	.	+	.	ID=LotjaGi3re1v9196500
LjG1.1_chr3	RepeatMasker	Low_complexity	97555574	97555620	.	+	.	ID=LotjaGi3re1v9196600
LjG1.1_chr3	RepeatMasker	LTR	97555883	97556030	.	+	.	ID=LotjaGi3re1v9196700
LjG1.1_chr3	RepeatMasker	Low_complexity	97556199	97556349	.	+	.	ID=LotjaGi3re1v9196800
LjG1.1_chr3	RepeatMasker	DNA/Mite	97557512	97557696	.	-	.	ID=LotjaGi3re1v9196900
LjG1.1_chr3	RepeatMasker	DNA/Mite	97557749	97557888	.	-	.	ID=LotjaGi3re1v9197000
LjG1.1_chr3	RepeatMasker	Low_complexity	97557900	97557959	.	+	.	ID=LotjaGi3re1v9197100
LjG1.1_chr3	RepeatMasker	Simple_repeat	97558025	97558050	.	+	.	ID=LotjaGi3re1v9197200
LjG1.1_chr3	RepeatMasker	Low_complexity	97558797	97558820	.	+	.	ID=LotjaGi3re1v9197300
LjG1.1_chr3	RepeatMasker	LTR	97558903	97565401	.	+	.	ID=LotjaGi3re1v9197400
LjG1.1_chr3	RepeatMasker	DNA/Mite	97565451	97565592	.	+	.	ID=LotjaGi3re1v9197500
LjG1.1_chr3	RepeatMasker	DNA/Mite	97565609	97565778	.	+	.	ID=LotjaGi3re1v9197600
LjG1.1_chr3	RepeatMasker	LTR	97565831	97565961	.	-	.	ID=LotjaGi3re1v9197700
LjG1.1_chr3	RepeatMasker	LTR	97566083	97566721	.	+	.	ID=LotjaGi3re1v9197800
LjG1.1_chr3	RepeatMasker	LTR	97567036	97567477	.	+	.	ID=LotjaGi3re1v9197900
LjG1.1_chr3	RepeatMasker	Low_complexity	97568636	97568684	.	+	.	ID=LotjaGi3re1v9198000
LjG1.1_chr3	RepeatMasker	LTR/Gypsy	97569701	97580934	.	-	.	ID=LotjaGi3re1v9198100
LjG1.1_chr3	RepeatMasker	Low_complexity	97581055	97581101	.	+	.	ID=LotjaGi3re1v9198200
LjG1.1_chr3	RepeatMasker	LTR	97586887	97587008	.	-	.	ID=LotjaGi3re1v9198300
LjG1.1_chr3	RepeatMasker	Low_complexity	97587524	97587544	.	+	.	ID=LotjaGi3re1v9198400
LjG1.1_chr3	RepeatMasker	LTR	97588755	97588859	.	+	.	ID=LotjaGi3re1v9198500
LjG1.1_chr3	RepeatMasker	Low_complexity	97590629	97590676	.	+	.	ID=LotjaGi3re1v9198600
LjG1.1_chr3	RepeatMasker	Low_complexity	97592401	97592437	.	+	.	ID=LotjaGi3re1v9198700
LjG1.1_chr3	RepeatMasker	Low_complexity	97593134	97593162	.	+	.	ID=LotjaGi3re1v9198800
LjG1.1_chr3	RepeatMasker	Low_complexity	97593193	97593233	.	+	.	ID=LotjaGi3re1v9198900
LjG1.1_chr3	RepeatMasker	LTR	97593601	97594289	.	+	.	ID=LotjaGi3re1v9199000
LjG1.1_chr3	RepeatMasker	LTR/Gypsy	97595167	97595441	.	-	.	ID=LotjaGi3re1v9199100
LjG1.1_chr3	RepeatMasker	Low_complexity	97595502	97595578	.	+	.	ID=LotjaGi3re1v9199200
LjG1.1_chr3	RepeatMasker	LTR/Copia	97595629	97600446	.	+	.	ID=LotjaGi3re1v9199300
LjG1.1_chr3	RepeatMasker	LTR/Gypsy	97600868	97604683	.	+	.	ID=LotjaGi3re1v9199400
LjG1.1_chr3	RepeatMasker	Simple_repeat	97604753	97604777	.	+	.	ID=LotjaGi3re1v9199500
LjG1.1_chr3	RepeatMasker	Simple_repeat	97604901	97604924	.	+	.	ID=LotjaGi3re1v9199600
LjG1.1_chr3	RepeatMasker	Simple_repeat	97608623	97608642	.	+	.	ID=LotjaGi3re1v9199700
LjG1.1_chr3	RepeatMasker	Low_complexity	97609524	97609566	.	+	.	ID=LotjaGi3re1v9199800
LjG1.1_chr3	RepeatMasker	Low_complexity	97613130	97613171	.	+	.	ID=LotjaGi3re1v9199900
LjG1.1_chr3	RepeatMasker	LTR	97613282	97613358	.	-	.	ID=LotjaGi3re1v9200000
LjG1.1_chr3	RepeatMasker	Simple_repeat	97614180	97614208	.	+	.	ID=LotjaGi3re1v9200100
LjG1.1_chr3	RepeatMasker	Simple_repeat	97615173	97615199	.	+	.	ID=LotjaGi3re1v9200200
LjG1.1_chr3	RepeatMasker	Low_complexity	97615307	97615371	.	+	.	ID=LotjaGi3re1v9200300
LjG1.1_chr3	RepeatMasker	DNA/Mite	97615372	97616034	.	-	.	ID=LotjaGi3re1v9200400
LjG1.1_chr3	RepeatMasker	Low_complexity	97618827	97618850	.	+	.	ID=LotjaGi3re1v9200500
LjG1.1_chr3	RepeatMasker	Low_complexity	97620623	97620651	.	+	.	ID=LotjaGi3re1v9200600
LjG1.1_chr3	RepeatMasker	Low_complexity	97620691	97620722	.	+	.	ID=LotjaGi3re1v9200700
LjG1.1_chr3	RepeatMasker	Low_complexity	97620754	97620788	.	+	.	ID=LotjaGi3re1v9200800
LjG1.1_chr3	RepeatMasker	Low_complexity	97620909	97620982	.	+	.	ID=LotjaGi3re1v9200900
LjG1.1_chr3	RepeatMasker	Low_complexity	97621105	97621161	.	+	.	ID=LotjaGi3re1v9201000
LjG1.1_chr3	RepeatMasker	Simple_repeat	97622772	97622793	.	+	.	ID=LotjaGi3re1v9201100
LjG1.1_chr3	RepeatMasker	Simple_repeat	97622901	97622921	.	+	.	ID=LotjaGi3re1v9201200
LjG1.1_chr3	RepeatMasker	Low_complexity	97622922	97622956	.	+	.	ID=LotjaGi3re1v9201300
LjG1.1_chr3	RepeatMasker	Low_complexity	97622969	97623061	.	+	.	ID=LotjaGi3re1v9201400
LjG1.1_chr3	RepeatMasker	Low_complexity	97623716	97623796	.	+	.	ID=LotjaGi3re1v9201500
LjG1.1_chr3	RepeatMasker	Low_complexity	97624003	97624047	.	+	.	ID=LotjaGi3re1v9201600
LjG1.1_chr3	RepeatMasker	Low_complexity	97624086	97624108	.	+	.	ID=LotjaGi3re1v9201700
LjG1.1_chr3	RepeatMasker	LTR	97624131	97624207	.	-	.	ID=LotjaGi3re1v9201800
LjG1.1_chr3	RepeatMasker	LTR/Gypsy	97624208	97624236	.	+	.	ID=LotjaGi3re1v9201900
LjG1.1_chr3	RepeatMasker	LTR/Copia	97625418	97635135	.	+	.	ID=LotjaGi3re1v9202000
LjG1.1_chr4	RepeatMasker	Simple_repeat	504	709	.	+	.	ID=LotjaGi4re1v0000100
LjG1.1_chr4	RepeatMasker	Simple_repeat	851	1243	.	+	.	ID=LotjaGi4re1v0000200
LjG1.1_chr4	RepeatMasker	Simple_repeat	1524	1723	.	+	.	ID=LotjaGi4re1v0000300
LjG1.1_chr4	RepeatMasker	Simple_repeat	1766	1959	.	+	.	ID=LotjaGi4re1v0000400
LjG1.1_chr4	RepeatMasker	LTR/Copia	48705	48904	.	-	.	ID=LotjaGi4re1v0000500
LjG1.1_chr4	RepeatMasker	LTR/Copia	48900	52596	.	-	.	ID=LotjaGi4re1v0000600
LjG1.1_chr4	RepeatMasker	LTR	52709	52857	.	-	.	ID=LotjaGi4re1v0000700
LjG1.1_chr4	RepeatMasker	LTR/Copia	52899	53048	.	+	.	ID=LotjaGi4re1v0000800
LjG1.1_chr4	RepeatMasker	LTR	53125	56022	.	+	.	ID=LotjaGi4re1v0000900
LjG1.1_chr4	RepeatMasker	LTR	56050	56141	.	-	.	ID=LotjaGi4re1v0001000
LjG1.1_chr4	RepeatMasker	LTR/Copia	56183	56331	.	+	.	ID=LotjaGi4re1v0001100
LjG1.1_chr4	RepeatMasker	LTR/Copia	56373	56522	.	+	.	ID=LotjaGi4re1v0001200
LjG1.1_chr4	RepeatMasker	LTR	56568	56713	.	-	.	ID=LotjaGi4re1v0001300
LjG1.1_chr4	RepeatMasker	LTR/Copia	56755	56904	.	+	.	ID=LotjaGi4re1v0001400
LjG1.1_chr4	RepeatMasker	LTR/Gypsy	56905	56938	.	-	.	ID=LotjaGi4re1v0001500
LjG1.1_chr4	RepeatMasker	LTR	56950	57094	.	-	.	ID=LotjaGi4re1v0001600
LjG1.1_chr4	RepeatMasker	LTR/Gypsy	57004	57125	.	-	.	ID=LotjaGi4re1v0001700
LjG1.1_chr4	RepeatMasker	LTR	57136	57285	.	-	.	ID=LotjaGi4re1v0001800
LjG1.1_chr4	RepeatMasker	LTR/Gypsy	57286	57316	.	-	.	ID=LotjaGi4re1v0001900
LjG1.1_chr4	RepeatMasker	LTR	57331	57476	.	-	.	ID=LotjaGi4re1v0002000
LjG1.1_chr4	RepeatMasker	LTR/Gypsy	57477	57507	.	-	.	ID=LotjaGi4re1v0002100
LjG1.1_chr4	RepeatMasker	LTR	57522	57667	.	-	.	ID=LotjaGi4re1v0002200
LjG1.1_chr4	RepeatMasker	LTR/Copia	57709	57858	.	+	.	ID=LotjaGi4re1v0002300
LjG1.1_chr4	RepeatMasker	LTR/Gypsy	57763	57892	.	-	.	ID=LotjaGi4re1v0002400
LjG1.1_chr4	RepeatMasker	LTR	58095	58240	.	-	.	ID=LotjaGi4re1v0002500
LjG1.1_chr4	RepeatMasker	LTR/Copia	58282	58431	.	+	.	ID=LotjaGi4re1v0002600
LjG1.1_chr4	RepeatMasker	LTR/Gypsy	58336	58465	.	-	.	ID=LotjaGi4re1v0002700
LjG1.1_chr4	RepeatMasker	LTR	58477	58622	.	-	.	ID=LotjaGi4re1v0002800
LjG1.1_chr4	RepeatMasker	LTR	58668	58813	.	-	.	ID=LotjaGi4re1v0002900
LjG1.1_chr4	RepeatMasker	LTR/Gypsy	58814	58844	.	-	.	ID=LotjaGi4re1v0003000
LjG1.1_chr4	RepeatMasker	LTR	58859	59004	.	-	.	ID=LotjaGi4re1v0003100
LjG1.1_chr4	RepeatMasker	LTR	59046	59195	.	-	.	ID=LotjaGi4re1v0003200
LjG1.1_chr4	RepeatMasker	LTR	59237	59420	.	-	.	ID=LotjaGi4re1v0003300
LjG1.1_chr4	RepeatMasker	LTR	59428	59576	.	-	.	ID=LotjaGi4re1v0003400
LjG1.1_chr4	RepeatMasker	Low_complexity	59714	59738	.	+	.	ID=LotjaGi4re1v0003500
LjG1.1_chr4	RepeatMasker	Simple_repeat	60285	60315	.	+	.	ID=LotjaGi4re1v0003600
LjG1.1_chr4	RepeatMasker	LTR/Copia	61332	61421	.	+	.	ID=LotjaGi4re1v0003700
LjG1.1_chr4	RepeatMasker	LTR/Copia	61488	61615	.	+	.	ID=LotjaGi4re1v0003800
LjG1.1_chr4	RepeatMasker	LTR/Copia	61632	61714	.	-	.	ID=LotjaGi4re1v0003900
LjG1.1_chr4	RepeatMasker	LTR/Copia	61709	62160	.	+	.	ID=LotjaGi4re1v0004000
LjG1.1_chr4	RepeatMasker	Low_complexity	62593	62627	.	+	.	ID=LotjaGi4re1v0004100
LjG1.1_chr4	RepeatMasker	DNA/MuDR	63869	64052	.	-	.	ID=LotjaGi4re1v0004200
LjG1.1_chr4	RepeatMasker	DNA/MuDR	64317	64530	.	-	.	ID=LotjaGi4re1v0004300
LjG1.1_chr4	RepeatMasker	Low_complexity	66739	66762	.	+	.	ID=LotjaGi4re1v0004400
LjG1.1_chr4	RepeatMasker	Low_complexity	67639	67745	.	+	.	ID=LotjaGi4re1v0004500
LjG1.1_chr4	RepeatMasker	Low_complexity	67651	67759	.	+	.	ID=LotjaGi4re1v0004600
LjG1.1_chr4	RepeatMasker	Low_complexity	67823	67846	.	+	.	ID=LotjaGi4re1v0004700
LjG1.1_chr4	RepeatMasker	LTR	67847	67963	.	+	.	ID=LotjaGi4re1v0004800
LjG1.1_chr4	RepeatMasker	LTR	67860	68890	.	-	.	ID=LotjaGi4re1v0004900
LjG1.1_chr4	RepeatMasker	Low_complexity	69051	69090	.	+	.	ID=LotjaGi4re1v0005000
LjG1.1_chr4	RepeatMasker	Low_complexity	69984	70045	.	+	.	ID=LotjaGi4re1v0005100
LjG1.1_chr4	RepeatMasker	Simple_repeat	71019	71112	.	+	.	ID=LotjaGi4re1v0005200
LjG1.1_chr4	RepeatMasker	LTR/Gypsy	71122	71776	.	-	.	ID=LotjaGi4re1v0005300
LjG1.1_chr4	RepeatMasker	LTR/Copia	71777	72054	.	-	.	ID=LotjaGi4re1v0005400
LjG1.1_chr4	RepeatMasker	Simple_repeat	72172	72192	.	+	.	ID=LotjaGi4re1v0005500
LjG1.1_chr4	RepeatMasker	LTR/Copia	72426	73078	.	-	.	ID=LotjaGi4re1v0005600
LjG1.1_chr4	RepeatMasker	LTR/Gypsy	73100	73307	.	-	.	ID=LotjaGi4re1v0005700
LjG1.1_chr4	RepeatMasker	LTR	73361	73462	.	+	.	ID=LotjaGi4re1v0005800
LjG1.1_chr4	RepeatMasker	LTR	73366	73378	.	-	.	ID=LotjaGi4re1v0005900
LjG1.1_chr4	RepeatMasker	DNA/Mite	73379	73479	.	-	.	ID=LotjaGi4re1v0006000
LjG1.1_chr4	RepeatMasker	LTR/Gypsy	73522	73563	.	-	.	ID=LotjaGi4re1v0006100
LjG1.1_chr4	RepeatMasker	Low_complexity	73574	73658	.	+	.	ID=LotjaGi4re1v0006200
LjG1.1_chr4	RepeatMasker	Low_complexity	73672	73760	.	+	.	ID=LotjaGi4re1v0006300
LjG1.1_chr4	RepeatMasker	Low_complexity	73766	73866	.	+	.	ID=LotjaGi4re1v0006400
LjG1.1_chr4	RepeatMasker	Low_complexity	73899	73959	.	+	.	ID=LotjaGi4re1v0006500
LjG1.1_chr4	RepeatMasker	Low_complexity	73960	74178	.	+	.	ID=LotjaGi4re1v0006600
LjG1.1_chr4	RepeatMasker	Simple_repeat	74126	74183	.	+	.	ID=LotjaGi4re1v0006700
LjG1.1_chr4	RepeatMasker	LTR/Gypsy	74184	74252	.	+	.	ID=LotjaGi4re1v0006800
LjG1.1_chr4	RepeatMasker	Simple_repeat	74253	74275	.	+	.	ID=LotjaGi4re1v0006900
LjG1.1_chr4	RepeatMasker	LTR/Gypsy	74480	74586	.	-	.	ID=LotjaGi4re1v0007000
LjG1.1_chr4	RepeatMasker	Simple_repeat	74587	74649	.	+	.	ID=LotjaGi4re1v0007100
LjG1.1_chr4	RepeatMasker	Low_complexity	75309	75466	.	+	.	ID=LotjaGi4re1v0007200
LjG1.1_chr4	RepeatMasker	DNA/Mite	75627	75664	.	-	.	ID=LotjaGi4re1v0007300
LjG1.1_chr4	RepeatMasker	Simple_repeat	75670	75784	.	+	.	ID=LotjaGi4re1v0007400
LjG1.1_chr4	RepeatMasker	DNA/Mite	76425	76512	.	+	.	ID=LotjaGi4re1v0007500
LjG1.1_chr4	RepeatMasker	Low_complexity	76519	76602	.	+	.	ID=LotjaGi4re1v0007600
LjG1.1_chr4	RepeatMasker	DNA/Mite	76920	77058	.	+	.	ID=LotjaGi4re1v0007700
LjG1.1_chr4	RepeatMasker	LTR	76925	77075	.	+	.	ID=LotjaGi4re1v0007800
LjG1.1_chr4	RepeatMasker	LTR	77110	77254	.	+	.	ID=LotjaGi4re1v0007900
LjG1.1_chr4	RepeatMasker	Low_complexity	77262	77306	.	+	.	ID=LotjaGi4re1v0008000
LjG1.1_chr4	RepeatMasker	DNA/Mite	77330	77432	.	-	.	ID=LotjaGi4re1v0008100
LjG1.1_chr4	RepeatMasker	LTR/Copia	77417	77584	.	-	.	ID=LotjaGi4re1v0008200
LjG1.1_chr4	RepeatMasker	DNA/Mite	77433	77581	.	+	.	ID=LotjaGi4re1v0008300
LjG1.1_chr4	RepeatMasker	DNA/Mite	77582	77663	.	-	.	ID=LotjaGi4re1v0008400
LjG1.1_chr4	RepeatMasker	LTR	77582	77617	.	+	.	ID=LotjaGi4re1v0008500
LjG1.1_chr4	RepeatMasker	LTR	77757	77918	.	-	.	ID=LotjaGi4re1v0008600
LjG1.1_chr4	RepeatMasker	DNA/Mite	77777	77918	.	+	.	ID=LotjaGi4re1v0008700
LjG1.1_chr4	RepeatMasker	LTR	77919	77955	.	+	.	ID=LotjaGi4re1v0008800
LjG1.1_chr4	RepeatMasker	Simple_repeat	78139	78158	.	+	.	ID=LotjaGi4re1v0008900
LjG1.1_chr4	RepeatMasker	LTR	80014	80255	.	+	.	ID=LotjaGi4re1v0009000
LjG1.1_chr4	RepeatMasker	DNA/Mite	81186	81804	.	+	.	ID=LotjaGi4re1v0009100
LjG1.1_chr4	RepeatMasker	LTR	81633	81824	.	+	.	ID=LotjaGi4re1v0009200
LjG1.1_chr4	RepeatMasker	LTR	85822	85950	.	-	.	ID=LotjaGi4re1v0009300
LjG1.1_chr4	RepeatMasker	LTR	86075	86091	.	-	.	ID=LotjaGi4re1v0009400
LjG1.1_chr4	RepeatMasker	DNA/Mite	86092	86608	.	-	.	ID=LotjaGi4re1v0009500
LjG1.1_chr4	RepeatMasker	LTR	86479	86635	.	+	.	ID=LotjaGi4re1v0009600
LjG1.1_chr4	RepeatMasker	LTR	86611	87080	.	-	.	ID=LotjaGi4re1v0009700
LjG1.1_chr4	RepeatMasker	LTR	87266	87551	.	-	.	ID=LotjaGi4re1v0009800
LjG1.1_chr4	RepeatMasker	Low_complexity	88714	88750	.	+	.	ID=LotjaGi4re1v0009900
LjG1.1_chr4	RepeatMasker	LTR	88753	88901	.	+	.	ID=LotjaGi4re1v0010000
LjG1.1_chr4	RepeatMasker	Low_complexity	89570	89597	.	+	.	ID=LotjaGi4re1v0010100
LjG1.1_chr4	RepeatMasker	RC/Helitron	90472	90704	.	+	.	ID=LotjaGi4re1v0010200
LjG1.1_chr4	RepeatMasker	LTR	90731	90837	.	+	.	ID=LotjaGi4re1v0010300
LjG1.1_chr4	RepeatMasker	LTR	91127	91252	.	+	.	ID=LotjaGi4re1v0010400
LjG1.1_chr4	RepeatMasker	Low_complexity	92131	92167	.	+	.	ID=LotjaGi4re1v0010500
LjG1.1_chr4	RepeatMasker	LTR	93739	93802	.	+	.	ID=LotjaGi4re1v0010600
LjG1.1_chr4	RepeatMasker	LTR	93762	94074	.	-	.	ID=LotjaGi4re1v0010700
LjG1.1_chr4	RepeatMasker	Low_complexity	94136	94173	.	+	.	ID=LotjaGi4re1v0010800
LjG1.1_chr4	RepeatMasker	Low_complexity	94220	94332	.	+	.	ID=LotjaGi4re1v0010900
LjG1.1_chr4	RepeatMasker	Low_complexity	94241	94352	.	+	.	ID=LotjaGi4re1v0011000
LjG1.1_chr4	RepeatMasker	Low_complexity	94397	94453	.	+	.	ID=LotjaGi4re1v0011100
LjG1.1_chr4	RepeatMasker	Low_complexity	94479	94521	.	+	.	ID=LotjaGi4re1v0011200
LjG1.1_chr4	RepeatMasker	RC/Helitron	94529	95912	.	-	.	ID=LotjaGi4re1v0011300
LjG1.1_chr4	RepeatMasker	LTR	96025	96156	.	-	.	ID=LotjaGi4re1v0011400
LjG1.1_chr4	RepeatMasker	Low_complexity	96160	96189	.	+	.	ID=LotjaGi4re1v0011500
LjG1.1_chr4	RepeatMasker	Simple_repeat	96523	96556	.	+	.	ID=LotjaGi4re1v0011600
LjG1.1_chr4	RepeatMasker	DNA/MuDR	102318	102590	.	+	.	ID=LotjaGi4re1v0011700
LjG1.1_chr4	RepeatMasker	LTR	102855	102930	.	-	.	ID=LotjaGi4re1v0011800
LjG1.1_chr4	RepeatMasker	Low_complexity	105935	105969	.	+	.	ID=LotjaGi4re1v0011900
LjG1.1_chr4	RepeatMasker	LTR	107343	107460	.	+	.	ID=LotjaGi4re1v0012000
LjG1.1_chr4	RepeatMasker	LTR	109397	109804	.	-	.	ID=LotjaGi4re1v0012100
LjG1.1_chr4	RepeatMasker	LTR	109867	109916	.	-	.	ID=LotjaGi4re1v0012200
LjG1.1_chr4	RepeatMasker	LTR	110408	110534	.	+	.	ID=LotjaGi4re1v0012300
LjG1.1_chr4	RepeatMasker	Low_complexity	111078	111164	.	+	.	ID=LotjaGi4re1v0012400
LjG1.1_chr4	RepeatMasker	LTR	111170	111303	.	-	.	ID=LotjaGi4re1v0012500
LjG1.1_chr4	RepeatMasker	Low_complexity	111311	111450	.	+	.	ID=LotjaGi4re1v0012600
LjG1.1_chr4	RepeatMasker	LTR	111456	111578	.	-	.	ID=LotjaGi4re1v0012700
LjG1.1_chr4	RepeatMasker	LTR	113457	113551	.	+	.	ID=LotjaGi4re1v0012800
LjG1.1_chr4	RepeatMasker	LTR	113805	114007	.	-	.	ID=LotjaGi4re1v0012900
LjG1.1_chr4	RepeatMasker	LTR/Copia	114168	115287	.	+	.	ID=LotjaGi4re1v0013000
LjG1.1_chr4	RepeatMasker	LTR	115831	116054	.	+	.	ID=LotjaGi4re1v0013100
LjG1.1_chr4	RepeatMasker	Low_complexity	120529	120572	.	+	.	ID=LotjaGi4re1v0013200
LjG1.1_chr4	RepeatMasker	LTR	120827	120938	.	-	.	ID=LotjaGi4re1v0013300
LjG1.1_chr4	RepeatMasker	LTR/Gypsy	121436	121615	.	+	.	ID=LotjaGi4re1v0013400
LjG1.1_chr4	RepeatMasker	DNA/hAT	121452	121658	.	+	.	ID=LotjaGi4re1v0013500
LjG1.1_chr4	RepeatMasker	DNA/hAT	123056	125064	.	+	.	ID=LotjaGi4re1v0013600
LjG1.1_chr4	RepeatMasker	LTR	126537	126585	.	+	.	ID=LotjaGi4re1v0013700
LjG1.1_chr4	RepeatMasker	DNA/Mite	126903	126971	.	+	.	ID=LotjaGi4re1v0013800
LjG1.1_chr4	RepeatMasker	LTR	127250	127347	.	-	.	ID=LotjaGi4re1v0013900
LjG1.1_chr4	RepeatMasker	Low_complexity	127745	127807	.	+	.	ID=LotjaGi4re1v0014000
LjG1.1_chr4	RepeatMasker	LTR	127954	128882	.	+	.	ID=LotjaGi4re1v0014100
LjG1.1_chr4	RepeatMasker	DNA/Mite	128883	128918	.	-	.	ID=LotjaGi4re1v0014200
LjG1.1_chr4	RepeatMasker	Low_complexity	128950	128984	.	+	.	ID=LotjaGi4re1v0014300
LjG1.1_chr4	RepeatMasker	Low_complexity	129291	129318	.	+	.	ID=LotjaGi4re1v0014400
LjG1.1_chr4	RepeatMasker	DNA/Mite	130013	130090	.	-	.	ID=LotjaGi4re1v0014500
LjG1.1_chr4	RepeatMasker	LTR	130091	130130	.	+	.	ID=LotjaGi4re1v0014600
LjG1.1_chr4	RepeatMasker	DNA/Mite	130279	130380	.	+	.	ID=LotjaGi4re1v0014700
LjG1.1_chr4	RepeatMasker	DNA/Mite	130509	130685	.	-	.	ID=LotjaGi4re1v0014800
LjG1.1_chr4	RepeatMasker	LTR	133212	133307	.	+	.	ID=LotjaGi4re1v0014900
LjG1.1_chr4	RepeatMasker	LTR	135311	135423	.	-	.	ID=LotjaGi4re1v0015000
LjG1.1_chr4	RepeatMasker	LTR	135443	136206	.	+	.	ID=LotjaGi4re1v0015100
LjG1.1_chr4	RepeatMasker	LTR	137708	139991	.	-	.	ID=LotjaGi4re1v0015200
LjG1.1_chr4	RepeatMasker	DNA/Mite	140001	140401	.	+	.	ID=LotjaGi4re1v0015300
LjG1.1_chr4	RepeatMasker	LTR	140363	140411	.	-	.	ID=LotjaGi4re1v0015400
LjG1.1_chr4	RepeatMasker	DNA/Mite	141554	141732	.	-	.	ID=LotjaGi4re1v0015500
LjG1.1_chr4	RepeatMasker	Simple_repeat	142081	142291	.	+	.	ID=LotjaGi4re1v0015600
LjG1.1_chr4	RepeatMasker	Simple_repeat	142239	142320	.	+	.	ID=LotjaGi4re1v0015700
LjG1.1_chr4	RepeatMasker	Low_complexity	142333	142497	.	+	.	ID=LotjaGi4re1v0015800
LjG1.1_chr4	RepeatMasker	LTR	144619	144833	.	-	.	ID=LotjaGi4re1v0015900
LjG1.1_chr4	RepeatMasker	DNA/Mite	144646	144841	.	+	.	ID=LotjaGi4re1v0016000
LjG1.1_chr4	RepeatMasker	Simple_repeat	144973	144996	.	+	.	ID=LotjaGi4re1v0016100
LjG1.1_chr4	RepeatMasker	LTR	146822	146942	.	+	.	ID=LotjaGi4re1v0016200
LjG1.1_chr4	RepeatMasker	DNA/Mite	148039	148312	.	+	.	ID=LotjaGi4re1v0016300
LjG1.1_chr4	RepeatMasker	Low_complexity	148385	148408	.	+	.	ID=LotjaGi4re1v0016400
LjG1.1_chr4	RepeatMasker	DNA/Mite	149143	149200	.	+	.	ID=LotjaGi4re1v0016500
LjG1.1_chr4	RepeatMasker	Low_complexity	149227	149251	.	+	.	ID=LotjaGi4re1v0016600
LjG1.1_chr4	RepeatMasker	Simple_repeat	149507	149531	.	+	.	ID=LotjaGi4re1v0016700
LjG1.1_chr4	RepeatMasker	LTR	149668	151786	.	+	.	ID=LotjaGi4re1v0016800
LjG1.1_chr4	RepeatMasker	Simple_repeat	151926	151950	.	+	.	ID=LotjaGi4re1v0016900
LjG1.1_chr4	RepeatMasker	LTR/Gypsy	152334	153164	.	+	.	ID=LotjaGi4re1v0017000
LjG1.1_chr4	RepeatMasker	LTR	154910	155168	.	-	.	ID=LotjaGi4re1v0017100
LjG1.1_chr4	RepeatMasker	DNA/Mite	156002	156154	.	-	.	ID=LotjaGi4re1v0017200
LjG1.1_chr4	RepeatMasker	DNA/Mite	156345	156732	.	-	.	ID=LotjaGi4re1v0017300
LjG1.1_chr4	RepeatMasker	LTR/Copia	157285	157439	.	-	.	ID=LotjaGi4re1v0017400
LjG1.1_chr4	RepeatMasker	LTR	157701	157838	.	-	.	ID=LotjaGi4re1v0017500
LjG1.1_chr4	RepeatMasker	LTR/Copia	158522	158697	.	+	.	ID=LotjaGi4re1v0017600
LjG1.1_chr4	RepeatMasker	LTR	159580	159600	.	-	.	ID=LotjaGi4re1v0017700
LjG1.1_chr4	RepeatMasker	DNA/Mite	159601	159904	.	-	.	ID=LotjaGi4re1v0017800
LjG1.1_chr4	RepeatMasker	LTR	159935	160109	.	+	.	ID=LotjaGi4re1v0017900
LjG1.1_chr4	RepeatMasker	Simple_repeat	160472	160519	.	+	.	ID=LotjaGi4re1v0018000
LjG1.1_chr4	RepeatMasker	Low_complexity	160810	160847	.	+	.	ID=LotjaGi4re1v0018100
LjG1.1_chr4	RepeatMasker	LTR	160853	160958	.	+	.	ID=LotjaGi4re1v0018200
LjG1.1_chr4	RepeatMasker	LTR	161016	161097	.	+	.	ID=LotjaGi4re1v0018300
LjG1.1_chr4	RepeatMasker	LTR	161144	161260	.	+	.	ID=LotjaGi4re1v0018400
LjG1.1_chr4	RepeatMasker	LTR	161351	161403	.	+	.	ID=LotjaGi4re1v0018500
LjG1.1_chr4	RepeatMasker	Simple_repeat	161619	161643	.	+	.	ID=LotjaGi4re1v0018600
LjG1.1_chr4	RepeatMasker	DNA/Mite	162031	162216	.	-	.	ID=LotjaGi4re1v0018700
LjG1.1_chr4	RepeatMasker	DNA/Mite	162327	162473	.	-	.	ID=LotjaGi4re1v0018800
LjG1.1_chr4	RepeatMasker	LTR	162719	162893	.	+	.	ID=LotjaGi4re1v0018900
LjG1.1_chr4	RepeatMasker	LTR	163002	163120	.	+	.	ID=LotjaGi4re1v0019000
LjG1.1_chr4	RepeatMasker	Low_complexity	163714	163737	.	+	.	ID=LotjaGi4re1v0019100
LjG1.1_chr4	RepeatMasker	DNA/Mite	164676	164735	.	-	.	ID=LotjaGi4re1v0019200
LjG1.1_chr4	RepeatMasker	LTR	166733	167119	.	+	.	ID=LotjaGi4re1v0019300
LjG1.1_chr4	RepeatMasker	Simple_repeat	169048	169076	.	+	.	ID=LotjaGi4re1v0019400
LjG1.1_chr4	RepeatMasker	LTR	173583	173995	.	-	.	ID=LotjaGi4re1v0019500
LjG1.1_chr4	RepeatMasker	LTR	174875	176371	.	-	.	ID=LotjaGi4re1v0019600
LjG1.1_chr4	RepeatMasker	LINE	176577	176723	.	-	.	ID=LotjaGi4re1v0019700
LjG1.1_chr4	RepeatMasker	LTR	177679	177734	.	-	.	ID=LotjaGi4re1v0019800
LjG1.1_chr4	RepeatMasker	LTR	179325	179385	.	+	.	ID=LotjaGi4re1v0019900
LjG1.1_chr4	RepeatMasker	Low_complexity	179600	179620	.	+	.	ID=LotjaGi4re1v0020000
LjG1.1_chr4	RepeatMasker	LTR	179811	180009	.	+	.	ID=LotjaGi4re1v0020100
LjG1.1_chr4	RepeatMasker	LTR	181549	181617	.	+	.	ID=LotjaGi4re1v0020200
LjG1.1_chr4	RepeatMasker	LTR	182909	183690	.	+	.	ID=LotjaGi4re1v0020300
LjG1.1_chr4	RepeatMasker	LINE	183100	184396	.	+	.	ID=LotjaGi4re1v0020400
LjG1.1_chr4	RepeatMasker	LTR	185185	185601	.	+	.	ID=LotjaGi4re1v0020500
LjG1.1_chr4	RepeatMasker	LTR	185710	185728	.	-	.	ID=LotjaGi4re1v0020600
LjG1.1_chr4	RepeatMasker	DNA/Mite	185729	185812	.	+	.	ID=LotjaGi4re1v0020700
LjG1.1_chr4	RepeatMasker	Low_complexity	186021	186041	.	+	.	ID=LotjaGi4re1v0020800
LjG1.1_chr4	RepeatMasker	Low_complexity	186626	186712	.	+	.	ID=LotjaGi4re1v0020900
LjG1.1_chr4	RepeatMasker	LTR	186823	186955	.	+	.	ID=LotjaGi4re1v0021000
LjG1.1_chr4	RepeatMasker	LTR/Copia	187937	188111	.	-	.	ID=LotjaGi4re1v0021100
LjG1.1_chr4	RepeatMasker	LTR	189073	189287	.	+	.	ID=LotjaGi4re1v0021200
LjG1.1_chr4	RepeatMasker	LTR	189302	189463	.	-	.	ID=LotjaGi4re1v0021300
LjG1.1_chr4	RepeatMasker	LTR	189323	189457	.	+	.	ID=LotjaGi4re1v0021400
LjG1.1_chr4	RepeatMasker	LTR	192790	192839	.	-	.	ID=LotjaGi4re1v0021500
LjG1.1_chr4	RepeatMasker	DNA/Mite	192913	193060	.	-	.	ID=LotjaGi4re1v0021600
LjG1.1_chr4	RepeatMasker	LTR	193096	193142	.	+	.	ID=LotjaGi4re1v0021700
LjG1.1_chr4	RepeatMasker	LTR/Gypsy	193126	193255	.	-	.	ID=LotjaGi4re1v0021800
LjG1.1_chr4	RepeatMasker	LTR	193142	193256	.	+	.	ID=LotjaGi4re1v0021900
LjG1.1_chr4	RepeatMasker	LTR	193433	193497	.	-	.	ID=LotjaGi4re1v0022000
LjG1.1_chr4	RepeatMasker	DNA/Mite	193456	193549	.	+	.	ID=LotjaGi4re1v0022100
LjG1.1_chr4	RepeatMasker	LTR	193550	193561	.	+	.	ID=LotjaGi4re1v0022200
LjG1.1_chr4	RepeatMasker	LTR	193704	193822	.	+	.	ID=LotjaGi4re1v0022300
LjG1.1_chr4	RepeatMasker	Low_complexity	193976	194005	.	+	.	ID=LotjaGi4re1v0022400
LjG1.1_chr4	RepeatMasker	LTR	194155	194477	.	-	.	ID=LotjaGi4re1v0022500
LjG1.1_chr4	RepeatMasker	LTR	195369	195424	.	-	.	ID=LotjaGi4re1v0022600
LjG1.1_chr4	RepeatMasker	LTR	195430	195559	.	+	.	ID=LotjaGi4re1v0022700
LjG1.1_chr4	RepeatMasker	Low_complexity	199608	199636	.	+	.	ID=LotjaGi4re1v0022800
LjG1.1_chr4	RepeatMasker	Low_complexity	202407	202476	.	+	.	ID=LotjaGi4re1v0022900
LjG1.1_chr4	RepeatMasker	Low_complexity	203816	203888	.	+	.	ID=LotjaGi4re1v0023000
LjG1.1_chr4	RepeatMasker	Low_complexity	204795	204858	.	+	.	ID=LotjaGi4re1v0023100
LjG1.1_chr4	RepeatMasker	Low_complexity	205205	205233	.	+	.	ID=LotjaGi4re1v0023200
LjG1.1_chr4	RepeatMasker	Low_complexity	206541	206562	.	+	.	ID=LotjaGi4re1v0023300
LjG1.1_chr4	RepeatMasker	DNA/Mite	207175	207240	.	+	.	ID=LotjaGi4re1v0023400
LjG1.1_chr4	RepeatMasker	LTR	207241	207269	.	+	.	ID=LotjaGi4re1v0023500
LjG1.1_chr4	RepeatMasker	Simple_repeat	207704	207740	.	+	.	ID=LotjaGi4re1v0023600
LjG1.1_chr4	RepeatMasker	Low_complexity	207778	207798	.	+	.	ID=LotjaGi4re1v0023700
LjG1.1_chr4	RepeatMasker	LTR/Gypsy	207903	211086	.	-	.	ID=LotjaGi4re1v0023800
LjG1.1_chr4	RepeatMasker	LTR	211026	211097	.	-	.	ID=LotjaGi4re1v0023900
LjG1.1_chr4	RepeatMasker	Low_complexity	213382	213404	.	+	.	ID=LotjaGi4re1v0024000
LjG1.1_chr4	RepeatMasker	Low_complexity	214166	214198	.	+	.	ID=LotjaGi4re1v0024100
LjG1.1_chr4	RepeatMasker	Low_complexity	218620	218678	.	+	.	ID=LotjaGi4re1v0024200
LjG1.1_chr4	RepeatMasker	Low_complexity	218689	218724	.	+	.	ID=LotjaGi4re1v0024300
LjG1.1_chr4	RepeatMasker	Simple_repeat	220347	220501	.	+	.	ID=LotjaGi4re1v0024400
LjG1.1_chr4	RepeatMasker	LTR/Copia	222552	222646	.	+	.	ID=LotjaGi4re1v0024500
LjG1.1_chr4	RepeatMasker	DNA/Mite	227072	227134	.	-	.	ID=LotjaGi4re1v0024600
LjG1.1_chr4	RepeatMasker	LTR	227332	227400	.	-	.	ID=LotjaGi4re1v0024700
LjG1.1_chr4	RepeatMasker	LTR	227731	228038	.	-	.	ID=LotjaGi4re1v0024800
LjG1.1_chr4	RepeatMasker	LTR	229413	229978	.	-	.	ID=LotjaGi4re1v0024900
LjG1.1_chr4	RepeatMasker	LINE	229952	230078	.	-	.	ID=LotjaGi4re1v0025000
LjG1.1_chr4	RepeatMasker	LTR	230295	230449	.	-	.	ID=LotjaGi4re1v0025100
LjG1.1_chr4	RepeatMasker	DNA/Mite	230606	230903	.	+	.	ID=LotjaGi4re1v0025200
LjG1.1_chr4	RepeatMasker	LTR	230948	231097	.	-	.	ID=LotjaGi4re1v0025300
LjG1.1_chr4	RepeatMasker	LINE	230975	231111	.	-	.	ID=LotjaGi4re1v0025400
LjG1.1_chr4	RepeatMasker	DNA/Mite	231967	232075	.	-	.	ID=LotjaGi4re1v0025500
LjG1.1_chr4	RepeatMasker	Simple_repeat	232490	232520	.	+	.	ID=LotjaGi4re1v0025600
LjG1.1_chr4	RepeatMasker	LTR	237002	242345	.	+	.	ID=LotjaGi4re1v0025700
LjG1.1_chr4	RepeatMasker	Low_complexity	246364	246391	.	+	.	ID=LotjaGi4re1v0025800
LjG1.1_chr4	RepeatMasker	LTR	247234	252176	.	-	.	ID=LotjaGi4re1v0025900
LjG1.1_chr4	RepeatMasker	LTR	252954	258256	.	+	.	ID=LotjaGi4re1v0026000
LjG1.1_chr4	RepeatMasker	LTR	260104	260322	.	-	.	ID=LotjaGi4re1v0026100
LjG1.1_chr4	RepeatMasker	LTR/Copia	261303	266352	.	-	.	ID=LotjaGi4re1v0026200
LjG1.1_chr4	RepeatMasker	LTR	267415	271230	.	+	.	ID=LotjaGi4re1v0026300
LjG1.1_chr4	RepeatMasker	LTR	272139	272729	.	-	.	ID=LotjaGi4re1v0026400
LjG1.1_chr4	RepeatMasker	LTR	273053	274552	.	-	.	ID=LotjaGi4re1v0026500
LjG1.1_chr4	RepeatMasker	LTR/Copia	274562	274980	.	-	.	ID=LotjaGi4re1v0026600
LjG1.1_chr4	RepeatMasker	LTR	274981	275430	.	-	.	ID=LotjaGi4re1v0026700
LjG1.1_chr4	RepeatMasker	LTR	275431	275682	.	+	.	ID=LotjaGi4re1v0026800
LjG1.1_chr4	RepeatMasker	LTR/Copia	276063	283774	.	+	.	ID=LotjaGi4re1v0026900
LjG1.1_chr4	RepeatMasker	LTR	283875	284934	.	-	.	ID=LotjaGi4re1v0027000
LjG1.1_chr4	RepeatMasker	Simple_repeat	284935	284966	.	+	.	ID=LotjaGi4re1v0027100
LjG1.1_chr4	RepeatMasker	LTR	284967	292827	.	-	.	ID=LotjaGi4re1v0027200
LjG1.1_chr4	RepeatMasker	LTR	292854	294900	.	-	.	ID=LotjaGi4re1v0027300
LjG1.1_chr4	RepeatMasker	Low_complexity	295355	295389	.	+	.	ID=LotjaGi4re1v0027400
LjG1.1_chr4	RepeatMasker	LTR/Gypsy	295801	295913	.	+	.	ID=LotjaGi4re1v0027500
LjG1.1_chr4	RepeatMasker	LTR	298081	298176	.	-	.	ID=LotjaGi4re1v0027600
LjG1.1_chr4	RepeatMasker	DNA/Harbinger	298266	298359	.	-	.	ID=LotjaGi4re1v0027700
LjG1.1_chr4	RepeatMasker	LTR	298541	298685	.	-	.	ID=LotjaGi4re1v0027800
LjG1.1_chr4	RepeatMasker	LTR/Copia	298783	298831	.	-	.	ID=LotjaGi4re1v0027900
LjG1.1_chr4	RepeatMasker	DNA/Mite	300003	300160	.	+	.	ID=LotjaGi4re1v0028000
LjG1.1_chr4	RepeatMasker	DNA/Mite	300222	300324	.	-	.	ID=LotjaGi4re1v0028100
LjG1.1_chr4	RepeatMasker	Low_complexity	301025	301052	.	+	.	ID=LotjaGi4re1v0028200
LjG1.1_chr4	RepeatMasker	Simple_repeat	302182	302221	.	+	.	ID=LotjaGi4re1v0028300
LjG1.1_chr4	RepeatMasker	Low_complexity	302266	302325	.	+	.	ID=LotjaGi4re1v0028400
LjG1.1_chr4	RepeatMasker	DNA/Mite	302399	302516	.	+	.	ID=LotjaGi4re1v0028500
LjG1.1_chr4	RepeatMasker	DNA/Mite	302403	302476	.	-	.	ID=LotjaGi4re1v0028600
LjG1.1_chr4	RepeatMasker	LTR	303313	303455	.	-	.	ID=LotjaGi4re1v0028700
LjG1.1_chr4	RepeatMasker	Simple_repeat	303785	303870	.	+	.	ID=LotjaGi4re1v0028800
LjG1.1_chr4	RepeatMasker	Simple_repeat	303894	304060	.	+	.	ID=LotjaGi4re1v0028900
LjG1.1_chr4	RepeatMasker	LTR	304420	304731	.	+	.	ID=LotjaGi4re1v0029000
LjG1.1_chr4	RepeatMasker	Low_complexity	304863	304913	.	+	.	ID=LotjaGi4re1v0029100
LjG1.1_chr4	RepeatMasker	LTR	306322	306424	.	-	.	ID=LotjaGi4re1v0029200
LjG1.1_chr4	RepeatMasker	Simple_repeat	306985	307011	.	+	.	ID=LotjaGi4re1v0029300
LjG1.1_chr4	RepeatMasker	LTR/Copia	312306	312465	.	-	.	ID=LotjaGi4re1v0029400
LjG1.1_chr4	RepeatMasker	LTR/Copia	313948	314008	.	+	.	ID=LotjaGi4re1v0029500
LjG1.1_chr4	RepeatMasker	LTR	314631	314686	.	-	.	ID=LotjaGi4re1v0029600
LjG1.1_chr4	RepeatMasker	LTR	314733	315106	.	+	.	ID=LotjaGi4re1v0029700
LjG1.1_chr4	RepeatMasker	LTR	315086	315188	.	-	.	ID=LotjaGi4re1v0029800
LjG1.1_chr4	RepeatMasker	LTR/Copia	316019	316201	.	-	.	ID=LotjaGi4re1v0029900
LjG1.1_chr4	RepeatMasker	LTR/Copia	318028	318136	.	+	.	ID=LotjaGi4re1v0030000
LjG1.1_chr4	RepeatMasker	LTR	318499	318638	.	+	.	ID=LotjaGi4re1v0030100
LjG1.1_chr4	RepeatMasker	Low_complexity	319097	319124	.	+	.	ID=LotjaGi4re1v0030200
LjG1.1_chr4	RepeatMasker	DNA/Mite	320945	321127	.	+	.	ID=LotjaGi4re1v0030300
LjG1.1_chr4	RepeatMasker	Low_complexity	321348	321406	.	+	.	ID=LotjaGi4re1v0030400
LjG1.1_chr4	RepeatMasker	DNA/Mite	321422	321639	.	-	.	ID=LotjaGi4re1v0030500
LjG1.1_chr4	RepeatMasker	Low_complexity	321678	321769	.	+	.	ID=LotjaGi4re1v0030600
LjG1.1_chr4	RepeatMasker	LTR/Copia	322114	322431	.	-	.	ID=LotjaGi4re1v0030700
LjG1.1_chr4	RepeatMasker	LTR/Copia	322115	323645	.	+	.	ID=LotjaGi4re1v0030800
LjG1.1_chr4	RepeatMasker	LTR/Copia	324467	324773	.	-	.	ID=LotjaGi4re1v0030900
LjG1.1_chr4	RepeatMasker	DNA/Mite	325219	325353	.	+	.	ID=LotjaGi4re1v0031000
LjG1.1_chr4	RepeatMasker	LTR	325341	325670	.	+	.	ID=LotjaGi4re1v0031100
LjG1.1_chr4	RepeatMasker	DNA/Mite	325651	325778	.	+	.	ID=LotjaGi4re1v0031200
LjG1.1_chr4	RepeatMasker	LTR/Copia	326484	326764	.	+	.	ID=LotjaGi4re1v0031300
LjG1.1_chr4	RepeatMasker	DNA/Mite	327245	327569	.	+	.	ID=LotjaGi4re1v0031400
LjG1.1_chr4	RepeatMasker	DNA/Mite	327854	328034	.	+	.	ID=LotjaGi4re1v0031500
LjG1.1_chr4	RepeatMasker	LTR	328090	328103	.	+	.	ID=LotjaGi4re1v0031600
LjG1.1_chr4	RepeatMasker	DNA/Mite	328104	328643	.	+	.	ID=LotjaGi4re1v0031700
LjG1.1_chr4	RepeatMasker	LTR	328575	328658	.	+	.	ID=LotjaGi4re1v0031800
LjG1.1_chr4	RepeatMasker	DNA/Mite	328724	328817	.	-	.	ID=LotjaGi4re1v0031900
LjG1.1_chr4	RepeatMasker	LTR	328824	329019	.	+	.	ID=LotjaGi4re1v0032000
LjG1.1_chr4	RepeatMasker	DNA/Mite	329020	329204	.	+	.	ID=LotjaGi4re1v0032100
LjG1.1_chr4	RepeatMasker	LINE	329407	329649	.	-	.	ID=LotjaGi4re1v0032200
LjG1.1_chr4	RepeatMasker	Low_complexity	330267	330292	.	+	.	ID=LotjaGi4re1v0032300
LjG1.1_chr4	RepeatMasker	DNA/Mite	330308	330484	.	+	.	ID=LotjaGi4re1v0032400
LjG1.1_chr4	RepeatMasker	Low_complexity	330503	330546	.	+	.	ID=LotjaGi4re1v0032500
LjG1.1_chr4	RepeatMasker	LTR	331020	331115	.	+	.	ID=LotjaGi4re1v0032600
LjG1.1_chr4	RepeatMasker	LTR	331118	331230	.	+	.	ID=LotjaGi4re1v0032700
LjG1.1_chr4	RepeatMasker	Low_complexity	331511	331550	.	+	.	ID=LotjaGi4re1v0032800
LjG1.1_chr4	RepeatMasker	Low_complexity	333578	333627	.	+	.	ID=LotjaGi4re1v0032900
LjG1.1_chr4	RepeatMasker	Low_complexity	334359	334386	.	+	.	ID=LotjaGi4re1v0033000
LjG1.1_chr4	RepeatMasker	Low_complexity	334392	334426	.	+	.	ID=LotjaGi4re1v0033100
LjG1.1_chr4	RepeatMasker	RC/Helitron	334463	335158	.	+	.	ID=LotjaGi4re1v0033200
LjG1.1_chr4	RepeatMasker	RC/Helitron	335529	337124	.	+	.	ID=LotjaGi4re1v0033300
LjG1.1_chr4	RepeatMasker	LTR	336715	337197	.	+	.	ID=LotjaGi4re1v0033400
LjG1.1_chr4	RepeatMasker	Low_complexity	338758	338809	.	+	.	ID=LotjaGi4re1v0033500
LjG1.1_chr4	RepeatMasker	LTR	341965	341982	.	-	.	ID=LotjaGi4re1v0033600
LjG1.1_chr4	RepeatMasker	DNA/Mite	341983	342178	.	+	.	ID=LotjaGi4re1v0033700
LjG1.1_chr4	RepeatMasker	LTR	342486	342693	.	-	.	ID=LotjaGi4re1v0033800
LjG1.1_chr4	RepeatMasker	Low_complexity	343303	343380	.	+	.	ID=LotjaGi4re1v0033900
LjG1.1_chr4	RepeatMasker	LTR/Copia	343387	344041	.	-	.	ID=LotjaGi4re1v0034000
LjG1.1_chr4	RepeatMasker	LTR/Copia	343988	344049	.	+	.	ID=LotjaGi4re1v0034100
LjG1.1_chr4	RepeatMasker	LTR	344052	344237	.	-	.	ID=LotjaGi4re1v0034200
LjG1.1_chr4	RepeatMasker	LTR	344976	345199	.	+	.	ID=LotjaGi4re1v0034300
LjG1.1_chr4	RepeatMasker	LTR	346318	346507	.	+	.	ID=LotjaGi4re1v0034400
LjG1.1_chr4	RepeatMasker	Low_complexity	348232	348263	.	+	.	ID=LotjaGi4re1v0034500
LjG1.1_chr4	RepeatMasker	Low_complexity	348393	348425	.	+	.	ID=LotjaGi4re1v0034600
LjG1.1_chr4	RepeatMasker	DNA/Mite	349832	350158	.	+	.	ID=LotjaGi4re1v0034700
LjG1.1_chr4	RepeatMasker	Simple_repeat	350737	350756	.	+	.	ID=LotjaGi4re1v0034800
LjG1.1_chr4	RepeatMasker	DNA/Mite	351209	351490	.	-	.	ID=LotjaGi4re1v0034900
LjG1.1_chr4	RepeatMasker	LTR	353157	353210	.	-	.	ID=LotjaGi4re1v0035000
LjG1.1_chr4	RepeatMasker	LTR	353755	353830	.	-	.	ID=LotjaGi4re1v0035100
LjG1.1_chr4	RepeatMasker	Simple_repeat	354014	354040	.	+	.	ID=LotjaGi4re1v0035200
LjG1.1_chr4	RepeatMasker	Simple_repeat	354654	354687	.	+	.	ID=LotjaGi4re1v0035300
LjG1.1_chr4	RepeatMasker	LTR	358055	358121	.	-	.	ID=LotjaGi4re1v0035400
LjG1.1_chr4	RepeatMasker	LTR	358945	359099	.	-	.	ID=LotjaGi4re1v0035500
LjG1.1_chr4	RepeatMasker	Low_complexity	361579	361600	.	+	.	ID=LotjaGi4re1v0035600
LjG1.1_chr4	RepeatMasker	Low_complexity	364973	365001	.	+	.	ID=LotjaGi4re1v0035700
LjG1.1_chr4	RepeatMasker	Simple_repeat	365061	365081	.	+	.	ID=LotjaGi4re1v0035800
LjG1.1_chr4	RepeatMasker	LTR/Copia	367730	368275	.	-	.	ID=LotjaGi4re1v0035900
LjG1.1_chr4	RepeatMasker	Low_complexity	368762	368789	.	+	.	ID=LotjaGi4re1v0036000
LjG1.1_chr4	RepeatMasker	LTR	369990	370039	.	+	.	ID=LotjaGi4re1v0036100
LjG1.1_chr4	RepeatMasker	Low_complexity	373817	373851	.	+	.	ID=LotjaGi4re1v0036200
LjG1.1_chr4	RepeatMasker	LTR	374219	374406	.	+	.	ID=LotjaGi4re1v0036300
LjG1.1_chr4	RepeatMasker	LTR	374949	375392	.	-	.	ID=LotjaGi4re1v0036400
LjG1.1_chr4	RepeatMasker	Simple_repeat	375398	375519	.	+	.	ID=LotjaGi4re1v0036500
LjG1.1_chr4	RepeatMasker	Simple_repeat	375627	375650	.	+	.	ID=LotjaGi4re1v0036600
LjG1.1_chr4	RepeatMasker	Low_complexity	376352	376414	.	+	.	ID=LotjaGi4re1v0036700
LjG1.1_chr4	RepeatMasker	LTR	376415	376614	.	+	.	ID=LotjaGi4re1v0036800
LjG1.1_chr4	RepeatMasker	Simple_repeat	377035	377161	.	+	.	ID=LotjaGi4re1v0036900
LjG1.1_chr4	RepeatMasker	Simple_repeat	377173	377419	.	+	.	ID=LotjaGi4re1v0037000
LjG1.1_chr4	RepeatMasker	Simple_repeat	377442	377575	.	+	.	ID=LotjaGi4re1v0037100
LjG1.1_chr4	RepeatMasker	Simple_repeat	377594	377733	.	+	.	ID=LotjaGi4re1v0037200
LjG1.1_chr4	RepeatMasker	LINE	378939	379555	.	+	.	ID=LotjaGi4re1v0037300
LjG1.1_chr4	RepeatMasker	LTR	379556	379675	.	+	.	ID=LotjaGi4re1v0037400
LjG1.1_chr4	RepeatMasker	Low_complexity	379716	379738	.	+	.	ID=LotjaGi4re1v0037500
LjG1.1_chr4	RepeatMasker	DNA/Mite	382709	382856	.	-	.	ID=LotjaGi4re1v0037600
LjG1.1_chr4	RepeatMasker	LTR	384112	384260	.	-	.	ID=LotjaGi4re1v0037700
LjG1.1_chr4	RepeatMasker	LTR/Gypsy	384388	387174	.	-	.	ID=LotjaGi4re1v0037800
LjG1.1_chr4	RepeatMasker	LTR	387437	388443	.	-	.	ID=LotjaGi4re1v0037900
LjG1.1_chr4	RepeatMasker	Simple_repeat	388444	388477	.	+	.	ID=LotjaGi4re1v0038000
LjG1.1_chr4	RepeatMasker	LTR	388478	389096	.	-	.	ID=LotjaGi4re1v0038100
LjG1.1_chr4	RepeatMasker	LTR	389849	390278	.	-	.	ID=LotjaGi4re1v0038200
LjG1.1_chr4	RepeatMasker	LTR/Gypsy	390260	390396	.	-	.	ID=LotjaGi4re1v0038300
LjG1.1_chr4	RepeatMasker	LTR	391762	391910	.	-	.	ID=LotjaGi4re1v0038400
LjG1.1_chr4	RepeatMasker	Low_complexity	392610	392632	.	+	.	ID=LotjaGi4re1v0038500
LjG1.1_chr4	RepeatMasker	LTR	393046	393106	.	+	.	ID=LotjaGi4re1v0038600
LjG1.1_chr4	RepeatMasker	LTR	393052	393207	.	-	.	ID=LotjaGi4re1v0038700
LjG1.1_chr4	RepeatMasker	Simple_repeat	394084	394111	.	+	.	ID=LotjaGi4re1v0038800
LjG1.1_chr4	RepeatMasker	LTR	394768	394909	.	+	.	ID=LotjaGi4re1v0038900
LjG1.1_chr4	RepeatMasker	LTR	396059	396442	.	+	.	ID=LotjaGi4re1v0039000
LjG1.1_chr4	RepeatMasker	LTR	396445	396625	.	+	.	ID=LotjaGi4re1v0039100
LjG1.1_chr4	RepeatMasker	LTR	396658	396977	.	+	.	ID=LotjaGi4re1v0039200
LjG1.1_chr4	RepeatMasker	DNA/Mite	397925	398110	.	+	.	ID=LotjaGi4re1v0039300
LjG1.1_chr4	RepeatMasker	LTR	398446	398565	.	+	.	ID=LotjaGi4re1v0039400
LjG1.1_chr4	RepeatMasker	Low_complexity	398974	399045	.	+	.	ID=LotjaGi4re1v0039500
LjG1.1_chr4	RepeatMasker	Low_complexity	399047	399152	.	+	.	ID=LotjaGi4re1v0039600
LjG1.1_chr4	RepeatMasker	Low_complexity	401470	401513	.	+	.	ID=LotjaGi4re1v0039700
LjG1.1_chr4	RepeatMasker	LTR/Copia	402164	402263	.	+	.	ID=LotjaGi4re1v0039800
LjG1.1_chr4	RepeatMasker	DNA/Mite	402579	403127	.	+	.	ID=LotjaGi4re1v0039900
LjG1.1_chr4	RepeatMasker	Simple_repeat	403927	403953	.	+	.	ID=LotjaGi4re1v0040000
LjG1.1_chr4	RepeatMasker	LTR	407390	407495	.	+	.	ID=LotjaGi4re1v0040100
LjG1.1_chr4	RepeatMasker	DNA/Mite	407566	407693	.	-	.	ID=LotjaGi4re1v0040200
LjG1.1_chr4	RepeatMasker	Low_complexity	408859	408897	.	+	.	ID=LotjaGi4re1v0040300
LjG1.1_chr4	RepeatMasker	Low_complexity	409800	409832	.	+	.	ID=LotjaGi4re1v0040400
LjG1.1_chr4	RepeatMasker	DNA/Mite	410564	410777	.	+	.	ID=LotjaGi4re1v0040500
LjG1.1_chr4	RepeatMasker	DNA/Mite	411426	411512	.	-	.	ID=LotjaGi4re1v0040600
LjG1.1_chr4	RepeatMasker	DNA/Mite	411710	411867	.	+	.	ID=LotjaGi4re1v0040700
LjG1.1_chr4	RepeatMasker	DNA/Mite	411888	412266	.	-	.	ID=LotjaGi4re1v0040800
LjG1.1_chr4	RepeatMasker	DNA/Mite	412267	412774	.	-	.	ID=LotjaGi4re1v0040900
LjG1.1_chr4	RepeatMasker	Simple_repeat	413375	413409	.	+	.	ID=LotjaGi4re1v0041000
LjG1.1_chr4	RepeatMasker	Low_complexity	413427	413487	.	+	.	ID=LotjaGi4re1v0041100
LjG1.1_chr4	RepeatMasker	DNA/Mite	413741	413978	.	+	.	ID=LotjaGi4re1v0041200
LjG1.1_chr4	RepeatMasker	DNA/Mite	413979	414093	.	-	.	ID=LotjaGi4re1v0041300
LjG1.1_chr4	RepeatMasker	DNA/Mite	414094	414341	.	+	.	ID=LotjaGi4re1v0041400
LjG1.1_chr4	RepeatMasker	LTR	415926	416487	.	+	.	ID=LotjaGi4re1v0041500
LjG1.1_chr4	RepeatMasker	LTR	417721	418192	.	+	.	ID=LotjaGi4re1v0041600
LjG1.1_chr4	RepeatMasker	Low_complexity	419430	419454	.	+	.	ID=LotjaGi4re1v0041700
LjG1.1_chr4	RepeatMasker	LTR/Copia	420124	420293	.	+	.	ID=LotjaGi4re1v0041800
LjG1.1_chr4	RepeatMasker	LTR/Copia	420606	420758	.	+	.	ID=LotjaGi4re1v0041900
LjG1.1_chr4	RepeatMasker	DNA/Mite	421833	422140	.	+	.	ID=LotjaGi4re1v0042000
LjG1.1_chr4	RepeatMasker	Simple_repeat	422199	422219	.	+	.	ID=LotjaGi4re1v0042100
LjG1.1_chr4	RepeatMasker	LTR	422394	423110	.	+	.	ID=LotjaGi4re1v0042200
LjG1.1_chr4	RepeatMasker	DNA/Mite	422773	423124	.	-	.	ID=LotjaGi4re1v0042300
LjG1.1_chr4	RepeatMasker	LTR/Copia	423194	423316	.	-	.	ID=LotjaGi4re1v0042400
LjG1.1_chr4	RepeatMasker	Low_complexity	423899	423952	.	+	.	ID=LotjaGi4re1v0042500
LjG1.1_chr4	RepeatMasker	Low_complexity	423920	423959	.	+	.	ID=LotjaGi4re1v0042600
LjG1.1_chr4	RepeatMasker	Low_complexity	423995	424126	.	+	.	ID=LotjaGi4re1v0042700
LjG1.1_chr4	RepeatMasker	DNA/Mite	425258	425305	.	+	.	ID=LotjaGi4re1v0042800
LjG1.1_chr4	RepeatMasker	DNA/Mite	425306	425383	.	-	.	ID=LotjaGi4re1v0042900
LjG1.1_chr4	RepeatMasker	DNA/Mite	425377	425596	.	+	.	ID=LotjaGi4re1v0043000
LjG1.1_chr4	RepeatMasker	LTR	425688	425764	.	+	.	ID=LotjaGi4re1v0043100
LjG1.1_chr4	RepeatMasker	Low_complexity	425772	425806	.	+	.	ID=LotjaGi4re1v0043200
LjG1.1_chr4	RepeatMasker	Low_complexity	425930	425955	.	+	.	ID=LotjaGi4re1v0043300
LjG1.1_chr4	RepeatMasker	Low_complexity	426087	426171	.	+	.	ID=LotjaGi4re1v0043400
LjG1.1_chr4	RepeatMasker	Low_complexity	426184	426213	.	+	.	ID=LotjaGi4re1v0043500
LjG1.1_chr4	RepeatMasker	Low_complexity	426342	426366	.	+	.	ID=LotjaGi4re1v0043600
LjG1.1_chr4	RepeatMasker	LTR/Gypsy	430591	430717	.	-	.	ID=LotjaGi4re1v0043700
LjG1.1_chr4	RepeatMasker	LTR	430606	430733	.	-	.	ID=LotjaGi4re1v0043800
LjG1.1_chr4	RepeatMasker	LTR/Copia	430608	430649	.	+	.	ID=LotjaGi4re1v0043900
LjG1.1_chr4	RepeatMasker	LTR	430650	430744	.	+	.	ID=LotjaGi4re1v0044000
LjG1.1_chr4	RepeatMasker	LTR/Copia	430745	430756	.	+	.	ID=LotjaGi4re1v0044100
LjG1.1_chr4	RepeatMasker	Low_complexity	430945	430991	.	+	.	ID=LotjaGi4re1v0044200
LjG1.1_chr4	RepeatMasker	LTR	431004	431380	.	+	.	ID=LotjaGi4re1v0044300
LjG1.1_chr4	RepeatMasker	LTR	431350	431997	.	+	.	ID=LotjaGi4re1v0044400
LjG1.1_chr4	RepeatMasker	LTR	436225	436394	.	-	.	ID=LotjaGi4re1v0044500
LjG1.1_chr4	RepeatMasker	Simple_repeat	436467	436595	.	+	.	ID=LotjaGi4re1v0044600
LjG1.1_chr4	RepeatMasker	LTR	436814	436890	.	-	.	ID=LotjaGi4re1v0044700
LjG1.1_chr4	RepeatMasker	LTR	437802	438327	.	+	.	ID=LotjaGi4re1v0044800
LjG1.1_chr4	RepeatMasker	LTR/Copia	438318	439102	.	-	.	ID=LotjaGi4re1v0044900
LjG1.1_chr4	RepeatMasker	LTR	439073	439153	.	-	.	ID=LotjaGi4re1v0045000
LjG1.1_chr4	RepeatMasker	Low_complexity	439570	439632	.	+	.	ID=LotjaGi4re1v0045100
LjG1.1_chr4	RepeatMasker	Low_complexity	439649	439671	.	+	.	ID=LotjaGi4re1v0045200
LjG1.1_chr4	RepeatMasker	LTR	439889	440098	.	-	.	ID=LotjaGi4re1v0045300
LjG1.1_chr4	RepeatMasker	LTR	440489	440596	.	-	.	ID=LotjaGi4re1v0045400
LjG1.1_chr4	RepeatMasker	LTR	440893	441070	.	-	.	ID=LotjaGi4re1v0045500
LjG1.1_chr4	RepeatMasker	LTR	441271	441443	.	-	.	ID=LotjaGi4re1v0045600
LjG1.1_chr4	RepeatMasker	LTR	441490	441588	.	+	.	ID=LotjaGi4re1v0045700
LjG1.1_chr4	RepeatMasker	LTR	441498	441601	.	-	.	ID=LotjaGi4re1v0045800
LjG1.1_chr4	RepeatMasker	LTR	441828	441838	.	-	.	ID=LotjaGi4re1v0045900
LjG1.1_chr4	RepeatMasker	DNA/Mite	441839	441938	.	-	.	ID=LotjaGi4re1v0046000
LjG1.1_chr4	RepeatMasker	DNA/Mite	441967	442147	.	-	.	ID=LotjaGi4re1v0046100
LjG1.1_chr4	RepeatMasker	Simple_repeat	442148	442185	.	+	.	ID=LotjaGi4re1v0046200
LjG1.1_chr4	RepeatMasker	DNA/Mite	442186	442250	.	-	.	ID=LotjaGi4re1v0046300
LjG1.1_chr4	RepeatMasker	LTR/Gypsy	442261	442364	.	+	.	ID=LotjaGi4re1v0046400
LjG1.1_chr4	RepeatMasker	LTR/Gypsy	442365	442499	.	+	.	ID=LotjaGi4re1v0046500
LjG1.1_chr4	RepeatMasker	LTR	443556	443914	.	-	.	ID=LotjaGi4re1v0046600
LjG1.1_chr4	RepeatMasker	LTR	443618	444831	.	+	.	ID=LotjaGi4re1v0046700
LjG1.1_chr4	RepeatMasker	LTR	444992	445159	.	-	.	ID=LotjaGi4re1v0046800
LjG1.1_chr4	RepeatMasker	LTR	446163	446355	.	+	.	ID=LotjaGi4re1v0046900
LjG1.1_chr4	RepeatMasker	LTR/Copia	446334	447696	.	-	.	ID=LotjaGi4re1v0047000
LjG1.1_chr4	RepeatMasker	LTR	447681	449090	.	+	.	ID=LotjaGi4re1v0047100
LjG1.1_chr4	RepeatMasker	LTR	450042	451305	.	-	.	ID=LotjaGi4re1v0047200
LjG1.1_chr4	RepeatMasker	LTR/Gypsy	454158	463705	.	+	.	ID=LotjaGi4re1v0047300
LjG1.1_chr4	RepeatMasker	Low_complexity	464943	464984	.	+	.	ID=LotjaGi4re1v0047400
LjG1.1_chr4	RepeatMasker	DNA/Mite	466074	466294	.	-	.	ID=LotjaGi4re1v0047500
LjG1.1_chr4	RepeatMasker	LTR	466234	466350	.	+	.	ID=LotjaGi4re1v0047600
LjG1.1_chr4	RepeatMasker	DNA/Mite	466291	466567	.	-	.	ID=LotjaGi4re1v0047700
LjG1.1_chr4	RepeatMasker	LTR	466512	466578	.	-	.	ID=LotjaGi4re1v0047800
LjG1.1_chr4	RepeatMasker	LTR	466570	466630	.	-	.	ID=LotjaGi4re1v0047900
LjG1.1_chr4	RepeatMasker	LTR	467608	467708	.	-	.	ID=LotjaGi4re1v0048000
LjG1.1_chr4	RepeatMasker	LTR	468882	468988	.	-	.	ID=LotjaGi4re1v0048100
LjG1.1_chr4	RepeatMasker	LTR	468884	469009	.	+	.	ID=LotjaGi4re1v0048200
LjG1.1_chr4	RepeatMasker	DNA/Mite	469593	469777	.	+	.	ID=LotjaGi4re1v0048300
LjG1.1_chr4	RepeatMasker	Low_complexity	470063	470091	.	+	.	ID=LotjaGi4re1v0048400
LjG1.1_chr4	RepeatMasker	LTR	470154	470260	.	+	.	ID=LotjaGi4re1v0048500
LjG1.1_chr4	RepeatMasker	Simple_repeat	470383	470406	.	+	.	ID=LotjaGi4re1v0048600
LjG1.1_chr4	RepeatMasker	Low_complexity	471683	471728	.	+	.	ID=LotjaGi4re1v0048700
LjG1.1_chr4	RepeatMasker	DNA/Mite	472346	472750	.	-	.	ID=LotjaGi4re1v0048800
LjG1.1_chr4	RepeatMasker	LINE	473663	473718	.	+	.	ID=LotjaGi4re1v0048900
LjG1.1_chr4	RepeatMasker	Simple_repeat	474682	474714	.	+	.	ID=LotjaGi4re1v0049000
LjG1.1_chr4	RepeatMasker	Low_complexity	477446	477466	.	+	.	ID=LotjaGi4re1v0049100
LjG1.1_chr4	RepeatMasker	LTR	479489	479572	.	-	.	ID=LotjaGi4re1v0049200
LjG1.1_chr4	RepeatMasker	LTR	479754	479839	.	-	.	ID=LotjaGi4re1v0049300
LjG1.1_chr4	RepeatMasker	DNA/Mite	479846	480124	.	+	.	ID=LotjaGi4re1v0049400
LjG1.1_chr4	RepeatMasker	LTR	480125	480170	.	-	.	ID=LotjaGi4re1v0049500
LjG1.1_chr4	RepeatMasker	Low_complexity	480498	480542	.	+	.	ID=LotjaGi4re1v0049600
LjG1.1_chr4	RepeatMasker	Simple_repeat	480619	480656	.	+	.	ID=LotjaGi4re1v0049700
LjG1.1_chr4	RepeatMasker	DNA/Mite	482516	482699	.	-	.	ID=LotjaGi4re1v0049800
LjG1.1_chr4	RepeatMasker	LTR	483180	483322	.	-	.	ID=LotjaGi4re1v0049900
LjG1.1_chr4	RepeatMasker	Simple_repeat	485631	485653	.	+	.	ID=LotjaGi4re1v0050000
LjG1.1_chr4	RepeatMasker	Simple_repeat	485680	485710	.	+	.	ID=LotjaGi4re1v0050100
LjG1.1_chr4	RepeatMasker	Simple_repeat	486077	486105	.	+	.	ID=LotjaGi4re1v0050200
LjG1.1_chr4	RepeatMasker	Low_complexity	486552	486595	.	+	.	ID=LotjaGi4re1v0050300
LjG1.1_chr4	RepeatMasker	LTR/Copia	491406	492772	.	-	.	ID=LotjaGi4re1v0050400
LjG1.1_chr4	RepeatMasker	LTR/Copia	495755	497121	.	-	.	ID=LotjaGi4re1v0050500
LjG1.1_chr4	RepeatMasker	LTR	531409	532728	.	+	.	ID=LotjaGi4re1v0050600
LjG1.1_chr4	RepeatMasker	LTR	533176	534241	.	+	.	ID=LotjaGi4re1v0050700
LjG1.1_chr4	RepeatMasker	LTR/Gypsy	534013	534270	.	+	.	ID=LotjaGi4re1v0050800
LjG1.1_chr4	RepeatMasker	LTR	537523	538683	.	-	.	ID=LotjaGi4re1v0050900
LjG1.1_chr4	RepeatMasker	LTR	539066	539418	.	-	.	ID=LotjaGi4re1v0051000
LjG1.1_chr4	RepeatMasker	LTR	539920	540904	.	-	.	ID=LotjaGi4re1v0051100
LjG1.1_chr4	RepeatMasker	LTR	546533	557810	.	+	.	ID=LotjaGi4re1v0051200
LjG1.1_chr4	RepeatMasker	LTR	559458	560860	.	+	.	ID=LotjaGi4re1v0051300
LjG1.1_chr4	RepeatMasker	LTR	561373	561502	.	+	.	ID=LotjaGi4re1v0051400
LjG1.1_chr4	RepeatMasker	LTR	561489	561571	.	+	.	ID=LotjaGi4re1v0051500
LjG1.1_chr4	RepeatMasker	LTR	561785	561854	.	+	.	ID=LotjaGi4re1v0051600
LjG1.1_chr4	RepeatMasker	LTR	562617	563865	.	+	.	ID=LotjaGi4re1v0051700
LjG1.1_chr4	RepeatMasker	LTR/Gypsy	562620	562696	.	+	.	ID=LotjaGi4re1v0051800
LjG1.1_chr4	RepeatMasker	LTR	569380	569695	.	-	.	ID=LotjaGi4re1v0051900
LjG1.1_chr4	RepeatMasker	LTR/Gypsy	569582	569712	.	+	.	ID=LotjaGi4re1v0052000
LjG1.1_chr4	RepeatMasker	LTR/Copia	570135	570602	.	+	.	ID=LotjaGi4re1v0052100
LjG1.1_chr4	RepeatMasker	LTR	575630	576127	.	+	.	ID=LotjaGi4re1v0052200
LjG1.1_chr4	RepeatMasker	Low_complexity	577393	577466	.	+	.	ID=LotjaGi4re1v0052300
LjG1.1_chr4	RepeatMasker	Simple_repeat	586575	586606	.	+	.	ID=LotjaGi4re1v0052400
LjG1.1_chr4	RepeatMasker	Simple_repeat	587189	587210	.	+	.	ID=LotjaGi4re1v0052500
LjG1.1_chr4	RepeatMasker	Low_complexity	588292	588321	.	+	.	ID=LotjaGi4re1v0052600
LjG1.1_chr4	RepeatMasker	DNA/Mite	588830	588967	.	-	.	ID=LotjaGi4re1v0052700
LjG1.1_chr4	RepeatMasker	LTR	589107	589146	.	+	.	ID=LotjaGi4re1v0052800
LjG1.1_chr4	RepeatMasker	LTR	589115	589162	.	-	.	ID=LotjaGi4re1v0052900
LjG1.1_chr4	RepeatMasker	Low_complexity	589368	589388	.	+	.	ID=LotjaGi4re1v0053000
LjG1.1_chr4	RepeatMasker	Low_complexity	590238	590410	.	+	.	ID=LotjaGi4re1v0053100
LjG1.1_chr4	RepeatMasker	Low_complexity	594003	594063	.	+	.	ID=LotjaGi4re1v0053200
LjG1.1_chr4	RepeatMasker	LTR	595126	595268	.	+	.	ID=LotjaGi4re1v0053300
LjG1.1_chr4	RepeatMasker	Low_complexity	595284	595332	.	+	.	ID=LotjaGi4re1v0053400
LjG1.1_chr4	RepeatMasker	Low_complexity	595354	595396	.	+	.	ID=LotjaGi4re1v0053500
LjG1.1_chr4	RepeatMasker	Low_complexity	596625	596713	.	+	.	ID=LotjaGi4re1v0053600
LjG1.1_chr4	RepeatMasker	LTR	596729	596880	.	-	.	ID=LotjaGi4re1v0053700
LjG1.1_chr4	RepeatMasker	Simple_repeat	598098	598120	.	+	.	ID=LotjaGi4re1v0053800
LjG1.1_chr4	RepeatMasker	Simple_repeat	598121	598156	.	+	.	ID=LotjaGi4re1v0053900
LjG1.1_chr4	RepeatMasker	DNA/Mite	598314	598605	.	+	.	ID=LotjaGi4re1v0054000
LjG1.1_chr4	RepeatMasker	Low_complexity	603911	603939	.	+	.	ID=LotjaGi4re1v0054100
LjG1.1_chr4	RepeatMasker	Low_complexity	605057	605132	.	+	.	ID=LotjaGi4re1v0054200
LjG1.1_chr4	RepeatMasker	Low_complexity	605063	605168	.	+	.	ID=LotjaGi4re1v0054300
LjG1.1_chr4	RepeatMasker	Low_complexity	605273	605305	.	+	.	ID=LotjaGi4re1v0054400
LjG1.1_chr4	RepeatMasker	Low_complexity	605952	605972	.	+	.	ID=LotjaGi4re1v0054500
LjG1.1_chr4	RepeatMasker	Simple_repeat	609122	609141	.	+	.	ID=LotjaGi4re1v0054600
LjG1.1_chr4	RepeatMasker	Low_complexity	609366	609408	.	+	.	ID=LotjaGi4re1v0054700
LjG1.1_chr4	RepeatMasker	Low_complexity	609834	609855	.	+	.	ID=LotjaGi4re1v0054800
LjG1.1_chr4	RepeatMasker	Low_complexity	610429	610451	.	+	.	ID=LotjaGi4re1v0054900
LjG1.1_chr4	RepeatMasker	LTR	610606	610732	.	+	.	ID=LotjaGi4re1v0055000
LjG1.1_chr4	RepeatMasker	Low_complexity	610821	610841	.	+	.	ID=LotjaGi4re1v0055100
LjG1.1_chr4	RepeatMasker	LTR	610842	610893	.	-	.	ID=LotjaGi4re1v0055200
LjG1.1_chr4	RepeatMasker	LTR	610879	610893	.	+	.	ID=LotjaGi4re1v0055300
LjG1.1_chr4	RepeatMasker	DNA/Mite	610894	611087	.	+	.	ID=LotjaGi4re1v0055400
LjG1.1_chr4	RepeatMasker	LTR	611088	611103	.	-	.	ID=LotjaGi4re1v0055500
LjG1.1_chr4	RepeatMasker	DNA/Mite	611117	611430	.	+	.	ID=LotjaGi4re1v0055600
LjG1.1_chr4	RepeatMasker	DNA/Mite	611399	611437	.	+	.	ID=LotjaGi4re1v0055700
LjG1.1_chr4	RepeatMasker	LTR	612042	612134	.	+	.	ID=LotjaGi4re1v0055800
LjG1.1_chr4	RepeatMasker	Simple_repeat	613496	613672	.	+	.	ID=LotjaGi4re1v0055900
LjG1.1_chr4	RepeatMasker	Low_complexity	614212	614232	.	+	.	ID=LotjaGi4re1v0056000
LjG1.1_chr4	RepeatMasker	LTR	614555	614792	.	-	.	ID=LotjaGi4re1v0056100
LjG1.1_chr4	RepeatMasker	Low_complexity	615209	615285	.	+	.	ID=LotjaGi4re1v0056200
LjG1.1_chr4	RepeatMasker	Simple_repeat	615288	615459	.	+	.	ID=LotjaGi4re1v0056300
LjG1.1_chr4	RepeatMasker	Low_complexity	615514	615563	.	+	.	ID=LotjaGi4re1v0056400
LjG1.1_chr4	RepeatMasker	LTR	615568	615707	.	-	.	ID=LotjaGi4re1v0056500
LjG1.1_chr4	RepeatMasker	Low_complexity	615964	616006	.	+	.	ID=LotjaGi4re1v0056600
LjG1.1_chr4	RepeatMasker	Low_complexity	616034	616075	.	+	.	ID=LotjaGi4re1v0056700
LjG1.1_chr4	RepeatMasker	LTR	616306	616485	.	-	.	ID=LotjaGi4re1v0056800
LjG1.1_chr4	RepeatMasker	Low_complexity	617160	617210	.	+	.	ID=LotjaGi4re1v0056900
LjG1.1_chr4	RepeatMasker	Low_complexity	617294	617325	.	+	.	ID=LotjaGi4re1v0057000
LjG1.1_chr4	RepeatMasker	LTR	617518	617537	.	-	.	ID=LotjaGi4re1v0057100
LjG1.1_chr4	RepeatMasker	DNA/Mite	617538	617720	.	-	.	ID=LotjaGi4re1v0057200
LjG1.1_chr4	RepeatMasker	Low_complexity	618234	618327	.	+	.	ID=LotjaGi4re1v0057300
LjG1.1_chr4	RepeatMasker	LTR	619008	619181	.	-	.	ID=LotjaGi4re1v0057400
LjG1.1_chr4	RepeatMasker	LTR	619011	619144	.	+	.	ID=LotjaGi4re1v0057500
LjG1.1_chr4	RepeatMasker	Simple_repeat	619846	620052	.	+	.	ID=LotjaGi4re1v0057600
LjG1.1_chr4	RepeatMasker	Simple_repeat	620104	620289	.	+	.	ID=LotjaGi4re1v0057700
LjG1.1_chr4	RepeatMasker	Simple_repeat	620312	620491	.	+	.	ID=LotjaGi4re1v0057800
LjG1.1_chr4	RepeatMasker	Low_complexity	620807	620874	.	+	.	ID=LotjaGi4re1v0057900
LjG1.1_chr4	RepeatMasker	LTR	620896	621015	.	+	.	ID=LotjaGi4re1v0058000
LjG1.1_chr4	RepeatMasker	LTR	620916	621032	.	-	.	ID=LotjaGi4re1v0058100
LjG1.1_chr4	RepeatMasker	Simple_repeat	621373	621409	.	+	.	ID=LotjaGi4re1v0058200
LjG1.1_chr4	RepeatMasker	Low_complexity	621650	621707	.	+	.	ID=LotjaGi4re1v0058300
LjG1.1_chr4	RepeatMasker	DNA/Mite	621876	621991	.	+	.	ID=LotjaGi4re1v0058400
LjG1.1_chr4	RepeatMasker	DNA/Mite	621922	622034	.	-	.	ID=LotjaGi4re1v0058500
LjG1.1_chr4	RepeatMasker	Simple_repeat	622170	622228	.	+	.	ID=LotjaGi4re1v0058600
LjG1.1_chr4	RepeatMasker	Low_complexity	622283	622352	.	+	.	ID=LotjaGi4re1v0058700
LjG1.1_chr4	RepeatMasker	LTR/Copia	622357	622529	.	+	.	ID=LotjaGi4re1v0058800
LjG1.1_chr4	RepeatMasker	Simple_repeat	623042	623081	.	+	.	ID=LotjaGi4re1v0058900
LjG1.1_chr4	RepeatMasker	Low_complexity	623103	623158	.	+	.	ID=LotjaGi4re1v0059000
LjG1.1_chr4	RepeatMasker	Low_complexity	623508	623599	.	+	.	ID=LotjaGi4re1v0059100
LjG1.1_chr4	RepeatMasker	LTR	623603	623783	.	-	.	ID=LotjaGi4re1v0059200
LjG1.1_chr4	RepeatMasker	LTR	624889	624979	.	-	.	ID=LotjaGi4re1v0059300
LjG1.1_chr4	RepeatMasker	DNA/Mite	626287	626434	.	+	.	ID=LotjaGi4re1v0059400
LjG1.1_chr4	RepeatMasker	Simple_repeat	639536	639556	.	+	.	ID=LotjaGi4re1v0059500
LjG1.1_chr4	RepeatMasker	Simple_repeat	639667	639691	.	+	.	ID=LotjaGi4re1v0059600
LjG1.1_chr4	RepeatMasker	LTR	639976	640033	.	-	.	ID=LotjaGi4re1v0059700
LjG1.1_chr4	RepeatMasker	Low_complexity	640095	640129	.	+	.	ID=LotjaGi4re1v0059800
LjG1.1_chr4	RepeatMasker	Low_complexity	640222	640266	.	+	.	ID=LotjaGi4re1v0059900
LjG1.1_chr4	RepeatMasker	Low_complexity	640338	640370	.	+	.	ID=LotjaGi4re1v0060000
LjG1.1_chr4	RepeatMasker	Low_complexity	640876	640903	.	+	.	ID=LotjaGi4re1v0060100
LjG1.1_chr4	RepeatMasker	LTR	641020	641117	.	-	.	ID=LotjaGi4re1v0060200
LjG1.1_chr4	RepeatMasker	Low_complexity	641871	641895	.	+	.	ID=LotjaGi4re1v0060300
LjG1.1_chr4	RepeatMasker	DNA/Mite	641966	642028	.	-	.	ID=LotjaGi4re1v0060400
LjG1.1_chr4	RepeatMasker	LTR	643440	643485	.	-	.	ID=LotjaGi4re1v0060500
LjG1.1_chr4	RepeatMasker	LTR	643447	643968	.	+	.	ID=LotjaGi4re1v0060600
LjG1.1_chr4	RepeatMasker	Low_complexity	646005	646061	.	+	.	ID=LotjaGi4re1v0060700
LjG1.1_chr4	RepeatMasker	LTR/Copia	646608	646713	.	+	.	ID=LotjaGi4re1v0060800
LjG1.1_chr4	RepeatMasker	LTR	648665	649864	.	+	.	ID=LotjaGi4re1v0060900
LjG1.1_chr4	RepeatMasker	Low_complexity	652124	652158	.	+	.	ID=LotjaGi4re1v0061000
LjG1.1_chr4	RepeatMasker	LTR	652289	652469	.	+	.	ID=LotjaGi4re1v0061100
LjG1.1_chr4	RepeatMasker	DNA/Mite	652470	652725	.	-	.	ID=LotjaGi4re1v0061200
LjG1.1_chr4	RepeatMasker	DNA/Mite	653108	653202	.	-	.	ID=LotjaGi4re1v0061300
LjG1.1_chr4	RepeatMasker	DNA/Mite	653452	653752	.	-	.	ID=LotjaGi4re1v0061400
LjG1.1_chr4	RepeatMasker	DNA/Mite	654189	654351	.	-	.	ID=LotjaGi4re1v0061500
LjG1.1_chr4	RepeatMasker	LTR	654292	654358	.	-	.	ID=LotjaGi4re1v0061600
LjG1.1_chr4	RepeatMasker	Simple_repeat	654748	654769	.	+	.	ID=LotjaGi4re1v0061700
LjG1.1_chr4	RepeatMasker	DNA/Mite	655689	655818	.	-	.	ID=LotjaGi4re1v0061800
LjG1.1_chr4	RepeatMasker	Low_complexity	658340	658395	.	+	.	ID=LotjaGi4re1v0061900
LjG1.1_chr4	RepeatMasker	Low_complexity	659379	659400	.	+	.	ID=LotjaGi4re1v0062000
LjG1.1_chr4	RepeatMasker	Simple_repeat	661621	661654	.	+	.	ID=LotjaGi4re1v0062100
LjG1.1_chr4	RepeatMasker	Low_complexity	664064	664093	.	+	.	ID=LotjaGi4re1v0062200
LjG1.1_chr4	RepeatMasker	Low_complexity	664362	664414	.	+	.	ID=LotjaGi4re1v0062300
LjG1.1_chr4	RepeatMasker	DNA/Mite	667001	667103	.	+	.	ID=LotjaGi4re1v0062400
LjG1.1_chr4	RepeatMasker	Low_complexity	667104	667137	.	+	.	ID=LotjaGi4re1v0062500
LjG1.1_chr4	RepeatMasker	Low_complexity	667158	667206	.	+	.	ID=LotjaGi4re1v0062600
LjG1.1_chr4	RepeatMasker	DNA/Mite	667289	667404	.	-	.	ID=LotjaGi4re1v0062700
LjG1.1_chr4	RepeatMasker	DNA/Mite	667510	667905	.	+	.	ID=LotjaGi4re1v0062800
LjG1.1_chr4	RepeatMasker	DNA/Mite	667979	668396	.	+	.	ID=LotjaGi4re1v0062900
LjG1.1_chr4	RepeatMasker	DNA/Mite	668827	668867	.	-	.	ID=LotjaGi4re1v0063000
LjG1.1_chr4	RepeatMasker	Simple_repeat	672708	672744	.	+	.	ID=LotjaGi4re1v0063100
LjG1.1_chr4	RepeatMasker	LTR	673021	673120	.	+	.	ID=LotjaGi4re1v0063200
LjG1.1_chr4	RepeatMasker	Low_complexity	673287	673456	.	+	.	ID=LotjaGi4re1v0063300
LjG1.1_chr4	RepeatMasker	Simple_repeat	676815	676848	.	+	.	ID=LotjaGi4re1v0063400
LjG1.1_chr4	RepeatMasker	Simple_repeat	677680	677749	.	+	.	ID=LotjaGi4re1v0063500
LjG1.1_chr4	RepeatMasker	LTR	677774	677919	.	+	.	ID=LotjaGi4re1v0063600
LjG1.1_chr4	RepeatMasker	LTR/Gypsy	678118	678435	.	-	.	ID=LotjaGi4re1v0063700
LjG1.1_chr4	RepeatMasker	LTR	678135	678513	.	+	.	ID=LotjaGi4re1v0063800
LjG1.1_chr4	RepeatMasker	DNA/Mite	679065	679246	.	-	.	ID=LotjaGi4re1v0063900
LjG1.1_chr4	RepeatMasker	Low_complexity	679646	679668	.	+	.	ID=LotjaGi4re1v0064000
LjG1.1_chr4	RepeatMasker	LTR	679839	679972	.	-	.	ID=LotjaGi4re1v0064100
LjG1.1_chr4	RepeatMasker	LTR	679874	680006	.	+	.	ID=LotjaGi4re1v0064200
LjG1.1_chr4	RepeatMasker	Low_complexity	680459	680574	.	+	.	ID=LotjaGi4re1v0064300
LjG1.1_chr4	RepeatMasker	Simple_repeat	681245	681272	.	+	.	ID=LotjaGi4re1v0064400
LjG1.1_chr4	RepeatMasker	Low_complexity	681715	681735	.	+	.	ID=LotjaGi4re1v0064500
LjG1.1_chr4	RepeatMasker	Simple_repeat	682132	682166	.	+	.	ID=LotjaGi4re1v0064600
LjG1.1_chr4	RepeatMasker	Simple_repeat	682448	682470	.	+	.	ID=LotjaGi4re1v0064700
LjG1.1_chr4	RepeatMasker	DNA/Mite	683409	683771	.	+	.	ID=LotjaGi4re1v0064800
LjG1.1_chr4	RepeatMasker	LTR	684735	684862	.	-	.	ID=LotjaGi4re1v0064900
LjG1.1_chr4	RepeatMasker	Simple_repeat	688009	688032	.	+	.	ID=LotjaGi4re1v0065000
LjG1.1_chr4	RepeatMasker	Low_complexity	689018	689053	.	+	.	ID=LotjaGi4re1v0065100
LjG1.1_chr4	RepeatMasker	Simple_repeat	689465	689496	.	+	.	ID=LotjaGi4re1v0065200
LjG1.1_chr4	RepeatMasker	DNA/Mite	690086	690246	.	-	.	ID=LotjaGi4re1v0065300
LjG1.1_chr4	RepeatMasker	Low_complexity	690336	690398	.	+	.	ID=LotjaGi4re1v0065400
LjG1.1_chr4	RepeatMasker	LTR/Copia	690921	691056	.	-	.	ID=LotjaGi4re1v0065500
LjG1.1_chr4	RepeatMasker	LINE	693312	693758	.	-	.	ID=LotjaGi4re1v0065600
LjG1.1_chr4	RepeatMasker	DNA/Mite	694291	694463	.	+	.	ID=LotjaGi4re1v0065700
LjG1.1_chr4	RepeatMasker	Low_complexity	696440	696470	.	+	.	ID=LotjaGi4re1v0065800
LjG1.1_chr4	RepeatMasker	Low_complexity	696483	696508	.	+	.	ID=LotjaGi4re1v0065900
LjG1.1_chr4	RepeatMasker	Low_complexity	696521	696542	.	+	.	ID=LotjaGi4re1v0066000
LjG1.1_chr4	RepeatMasker	Low_complexity	696555	696579	.	+	.	ID=LotjaGi4re1v0066100
LjG1.1_chr4	RepeatMasker	LTR	696592	696658	.	+	.	ID=LotjaGi4re1v0066200
LjG1.1_chr4	RepeatMasker	LTR	696606	696685	.	-	.	ID=LotjaGi4re1v0066300
LjG1.1_chr4	RepeatMasker	LTR	696642	696739	.	+	.	ID=LotjaGi4re1v0066400
LjG1.1_chr4	RepeatMasker	Low_complexity	697081	697109	.	+	.	ID=LotjaGi4re1v0066500
LjG1.1_chr4	RepeatMasker	LTR	697138	697261	.	+	.	ID=LotjaGi4re1v0066600
LjG1.1_chr4	RepeatMasker	DNA/Mite	697207	697262	.	+	.	ID=LotjaGi4re1v0066700
LjG1.1_chr4	RepeatMasker	Simple_repeat	697292	697311	.	+	.	ID=LotjaGi4re1v0066800
LjG1.1_chr4	RepeatMasker	LTR	699087	699152	.	-	.	ID=LotjaGi4re1v0066900
LjG1.1_chr4	RepeatMasker	LTR/Copia	700002	700381	.	+	.	ID=LotjaGi4re1v0067000
LjG1.1_chr4	RepeatMasker	Simple_repeat	700559	700581	.	+	.	ID=LotjaGi4re1v0067100
LjG1.1_chr4	RepeatMasker	Simple_repeat	701574	701617	.	+	.	ID=LotjaGi4re1v0067200
LjG1.1_chr4	RepeatMasker	Simple_repeat	702568	702588	.	+	.	ID=LotjaGi4re1v0067300
LjG1.1_chr4	RepeatMasker	Low_complexity	710600	710654	.	+	.	ID=LotjaGi4re1v0067400
LjG1.1_chr4	RepeatMasker	LTR	710755	711711	.	-	.	ID=LotjaGi4re1v0067500
LjG1.1_chr4	RepeatMasker	Simple_repeat	711712	711770	.	+	.	ID=LotjaGi4re1v0067600
LjG1.1_chr4	RepeatMasker	LTR	711771	712277	.	-	.	ID=LotjaGi4re1v0067700
LjG1.1_chr4	RepeatMasker	LTR	712859	713391	.	-	.	ID=LotjaGi4re1v0067800
LjG1.1_chr4	RepeatMasker	LTR	716695	716831	.	+	.	ID=LotjaGi4re1v0067900
LjG1.1_chr4	RepeatMasker	Low_complexity	717002	717054	.	+	.	ID=LotjaGi4re1v0068000
LjG1.1_chr4	RepeatMasker	Low_complexity	718217	718314	.	+	.	ID=LotjaGi4re1v0068100
LjG1.1_chr4	RepeatMasker	LTR	719808	719870	.	+	.	ID=LotjaGi4re1v0068200
LjG1.1_chr4	RepeatMasker	LTR	720503	721165	.	-	.	ID=LotjaGi4re1v0068300
LjG1.1_chr4	RepeatMasker	LTR/Copia	721153	721206	.	-	.	ID=LotjaGi4re1v0068400
LjG1.1_chr4	RepeatMasker	LTR	721207	721309	.	-	.	ID=LotjaGi4re1v0068500
LjG1.1_chr4	RepeatMasker	LTR/Copia	721276	721309	.	-	.	ID=LotjaGi4re1v0068600
LjG1.1_chr4	RepeatMasker	Simple_repeat	721310	721359	.	+	.	ID=LotjaGi4re1v0068700
LjG1.1_chr4	RepeatMasker	LTR	721360	721731	.	-	.	ID=LotjaGi4re1v0068800
LjG1.1_chr4	RepeatMasker	LTR/Copia	721360	721726	.	-	.	ID=LotjaGi4re1v0068900
LjG1.1_chr4	RepeatMasker	Low_complexity	721976	721999	.	+	.	ID=LotjaGi4re1v0069000
LjG1.1_chr4	RepeatMasker	LTR	722059	722581	.	-	.	ID=LotjaGi4re1v0069100
LjG1.1_chr4	RepeatMasker	LTR	722825	723062	.	-	.	ID=LotjaGi4re1v0069200
LjG1.1_chr4	RepeatMasker	LTR	724270	724779	.	-	.	ID=LotjaGi4re1v0069300
LjG1.1_chr4	RepeatMasker	LTR	725850	726022	.	-	.	ID=LotjaGi4re1v0069400
LjG1.1_chr4	RepeatMasker	LTR	726085	726207	.	-	.	ID=LotjaGi4re1v0069500
LjG1.1_chr4	RepeatMasker	LTR	726278	726407	.	-	.	ID=LotjaGi4re1v0069600
LjG1.1_chr4	RepeatMasker	Low_complexity	727801	727869	.	+	.	ID=LotjaGi4re1v0069700
LjG1.1_chr4	RepeatMasker	LTR	731163	731629	.	-	.	ID=LotjaGi4re1v0069800
LjG1.1_chr4	RepeatMasker	RC/Helitron	731220	735306	.	-	.	ID=LotjaGi4re1v0069900
LjG1.1_chr4	RepeatMasker	LTR	734763	735470	.	-	.	ID=LotjaGi4re1v0070000
LjG1.1_chr4	RepeatMasker	RC/Helitron	735600	735663	.	-	.	ID=LotjaGi4re1v0070100
LjG1.1_chr4	RepeatMasker	LTR	738998	739082	.	-	.	ID=LotjaGi4re1v0070200
LjG1.1_chr4	RepeatMasker	Low_complexity	739694	739726	.	+	.	ID=LotjaGi4re1v0070300
LjG1.1_chr4	RepeatMasker	Low_complexity	740093	740137	.	+	.	ID=LotjaGi4re1v0070400
LjG1.1_chr4	RepeatMasker	Low_complexity	740229	740256	.	+	.	ID=LotjaGi4re1v0070500
LjG1.1_chr4	RepeatMasker	DNA/Mite	740372	740554	.	+	.	ID=LotjaGi4re1v0070600
LjG1.1_chr4	RepeatMasker	LTR	740499	740565	.	-	.	ID=LotjaGi4re1v0070700
LjG1.1_chr4	RepeatMasker	Low_complexity	740735	740802	.	+	.	ID=LotjaGi4re1v0070800
LjG1.1_chr4	RepeatMasker	Low_complexity	741556	741576	.	+	.	ID=LotjaGi4re1v0070900
LjG1.1_chr4	RepeatMasker	Low_complexity	742052	742094	.	+	.	ID=LotjaGi4re1v0071000
LjG1.1_chr4	RepeatMasker	Low_complexity	742155	742199	.	+	.	ID=LotjaGi4re1v0071100
LjG1.1_chr4	RepeatMasker	LTR	742830	742935	.	-	.	ID=LotjaGi4re1v0071200
LjG1.1_chr4	RepeatMasker	LTR	743720	744660	.	-	.	ID=LotjaGi4re1v0071300
LjG1.1_chr4	RepeatMasker	Low_complexity	744928	744956	.	+	.	ID=LotjaGi4re1v0071400
LjG1.1_chr4	RepeatMasker	Simple_repeat	745573	745599	.	+	.	ID=LotjaGi4re1v0071500
LjG1.1_chr4	RepeatMasker	LTR	748509	759898	.	-	.	ID=LotjaGi4re1v0071600
LjG1.1_chr4	RepeatMasker	Low_complexity	762410	762437	.	+	.	ID=LotjaGi4re1v0071700
LjG1.1_chr4	RepeatMasker	SINE	763268	763385	.	-	.	ID=LotjaGi4re1v0071800
LjG1.1_chr4	RepeatMasker	LTR/Copia	764383	770039	.	-	.	ID=LotjaGi4re1v0071900
LjG1.1_chr4	RepeatMasker	Simple_repeat	770040	770064	.	+	.	ID=LotjaGi4re1v0072000
LjG1.1_chr4	RepeatMasker	LTR/Copia	770065	770850	.	-	.	ID=LotjaGi4re1v0072100
LjG1.1_chr4	RepeatMasker	LTR	771013	771197	.	-	.	ID=LotjaGi4re1v0072200
LjG1.1_chr4	RepeatMasker	LTR	773848	774021	.	+	.	ID=LotjaGi4re1v0072300
LjG1.1_chr4	RepeatMasker	Low_complexity	776807	776861	.	+	.	ID=LotjaGi4re1v0072400
LjG1.1_chr4	RepeatMasker	Low_complexity	776915	776949	.	+	.	ID=LotjaGi4re1v0072500
LjG1.1_chr4	RepeatMasker	Simple_repeat	777726	777828	.	+	.	ID=LotjaGi4re1v0072600
LjG1.1_chr4	RepeatMasker	LTR	777849	778023	.	+	.	ID=LotjaGi4re1v0072700
LjG1.1_chr4	RepeatMasker	Low_complexity	780184	780217	.	+	.	ID=LotjaGi4re1v0072800
LjG1.1_chr4	RepeatMasker	LTR	783401	783549	.	-	.	ID=LotjaGi4re1v0072900
LjG1.1_chr4	RepeatMasker	LTR	785215	785504	.	-	.	ID=LotjaGi4re1v0073000
LjG1.1_chr4	RepeatMasker	LTR	785818	786008	.	+	.	ID=LotjaGi4re1v0073100
LjG1.1_chr4	RepeatMasker	DNA/Mite	788718	789018	.	-	.	ID=LotjaGi4re1v0073200
LjG1.1_chr4	RepeatMasker	DNA/Mite	789117	789430	.	+	.	ID=LotjaGi4re1v0073300
LjG1.1_chr4	RepeatMasker	Low_complexity	789645	789667	.	+	.	ID=LotjaGi4re1v0073400
LjG1.1_chr4	RepeatMasker	DNA/Mite	790330	790532	.	+	.	ID=LotjaGi4re1v0073500
LjG1.1_chr4	RepeatMasker	Low_complexity	790628	790655	.	+	.	ID=LotjaGi4re1v0073600
LjG1.1_chr4	RepeatMasker	Low_complexity	790634	790661	.	+	.	ID=LotjaGi4re1v0073700
LjG1.1_chr4	RepeatMasker	Low_complexity	791129	791173	.	+	.	ID=LotjaGi4re1v0073800
LjG1.1_chr4	RepeatMasker	DNA/Mite	791843	792062	.	+	.	ID=LotjaGi4re1v0073900
LjG1.1_chr4	RepeatMasker	LTR	794045	794129	.	-	.	ID=LotjaGi4re1v0074000
LjG1.1_chr4	RepeatMasker	Low_complexity	794245	794269	.	+	.	ID=LotjaGi4re1v0074100
LjG1.1_chr4	RepeatMasker	Low_complexity	794278	794308	.	+	.	ID=LotjaGi4re1v0074200
LjG1.1_chr4	RepeatMasker	Low_complexity	794732	794763	.	+	.	ID=LotjaGi4re1v0074300
LjG1.1_chr4	RepeatMasker	Low_complexity	794772	794797	.	+	.	ID=LotjaGi4re1v0074400
LjG1.1_chr4	RepeatMasker	LTR	794911	794979	.	+	.	ID=LotjaGi4re1v0074500
LjG1.1_chr4	RepeatMasker	Low_complexity	795101	795158	.	+	.	ID=LotjaGi4re1v0074600
LjG1.1_chr4	RepeatMasker	Low_complexity	796683	796726	.	+	.	ID=LotjaGi4re1v0074700
LjG1.1_chr4	RepeatMasker	Low_complexity	797330	797352	.	+	.	ID=LotjaGi4re1v0074800
LjG1.1_chr4	RepeatMasker	LTR	797538	797716	.	+	.	ID=LotjaGi4re1v0074900
LjG1.1_chr4	RepeatMasker	Low_complexity	798070	798097	.	+	.	ID=LotjaGi4re1v0075000
LjG1.1_chr4	RepeatMasker	LTR	798820	798994	.	-	.	ID=LotjaGi4re1v0075100
LjG1.1_chr4	RepeatMasker	LTR	799375	799820	.	-	.	ID=LotjaGi4re1v0075200
LjG1.1_chr4	RepeatMasker	LTR	799825	800081	.	+	.	ID=LotjaGi4re1v0075300
LjG1.1_chr4	RepeatMasker	LTR	799826	800014	.	-	.	ID=LotjaGi4re1v0075400
LjG1.1_chr4	RepeatMasker	Low_complexity	800258	800343	.	+	.	ID=LotjaGi4re1v0075500
LjG1.1_chr4	RepeatMasker	Low_complexity	800438	800480	.	+	.	ID=LotjaGi4re1v0075600
LjG1.1_chr4	RepeatMasker	Low_complexity	800527	800638	.	+	.	ID=LotjaGi4re1v0075700
LjG1.1_chr4	RepeatMasker	Low_complexity	800972	801013	.	+	.	ID=LotjaGi4re1v0075800
LjG1.1_chr4	RepeatMasker	Low_complexity	801126	801181	.	+	.	ID=LotjaGi4re1v0075900
LjG1.1_chr4	RepeatMasker	Low_complexity	801290	801345	.	+	.	ID=LotjaGi4re1v0076000
LjG1.1_chr4	RepeatMasker	Simple_repeat	802186	802224	.	+	.	ID=LotjaGi4re1v0076100
LjG1.1_chr4	RepeatMasker	Low_complexity	804524	804546	.	+	.	ID=LotjaGi4re1v0076200
LjG1.1_chr4	RepeatMasker	Low_complexity	806071	806129	.	+	.	ID=LotjaGi4re1v0076300
LjG1.1_chr4	RepeatMasker	LTR/Gypsy	806827	816374	.	+	.	ID=LotjaGi4re1v0076400
LjG1.1_chr4	RepeatMasker	LTR	817643	818164	.	-	.	ID=LotjaGi4re1v0076500
LjG1.1_chr4	RepeatMasker	LTR/Copia	817733	818587	.	-	.	ID=LotjaGi4re1v0076600
LjG1.1_chr4	RepeatMasker	LTR	818697	818790	.	-	.	ID=LotjaGi4re1v0076700
LjG1.1_chr4	RepeatMasker	Low_complexity	819396	819416	.	+	.	ID=LotjaGi4re1v0076800
LjG1.1_chr4	RepeatMasker	LTR	819799	820026	.	-	.	ID=LotjaGi4re1v0076900
LjG1.1_chr4	RepeatMasker	LTR	820884	821095	.	+	.	ID=LotjaGi4re1v0077000
LjG1.1_chr4	RepeatMasker	DNA/Mite	821774	822397	.	-	.	ID=LotjaGi4re1v0077100
LjG1.1_chr4	RepeatMasker	Low_complexity	822976	823002	.	+	.	ID=LotjaGi4re1v0077200
LjG1.1_chr4	RepeatMasker	DNA/Mite	829851	829982	.	-	.	ID=LotjaGi4re1v0077300
LjG1.1_chr4	RepeatMasker	Simple_repeat	830800	830819	.	+	.	ID=LotjaGi4re1v0077400
LjG1.1_chr4	RepeatMasker	DNA/Mite	836425	836509	.	+	.	ID=LotjaGi4re1v0077500
LjG1.1_chr4	RepeatMasker	LTR	836540	837328	.	-	.	ID=LotjaGi4re1v0077600
LjG1.1_chr4	RepeatMasker	LTR	837324	837436	.	+	.	ID=LotjaGi4re1v0077700
LjG1.1_chr4	RepeatMasker	Low_complexity	838648	838668	.	+	.	ID=LotjaGi4re1v0077800
LjG1.1_chr4	RepeatMasker	LTR	839694	839816	.	-	.	ID=LotjaGi4re1v0077900
LjG1.1_chr4	RepeatMasker	LTR	840078	840185	.	-	.	ID=LotjaGi4re1v0078000
LjG1.1_chr4	RepeatMasker	LTR	840093	840184	.	+	.	ID=LotjaGi4re1v0078100
LjG1.1_chr4	RepeatMasker	LTR	840179	840786	.	-	.	ID=LotjaGi4re1v0078200
LjG1.1_chr4	RepeatMasker	Simple_repeat	840787	840816	.	+	.	ID=LotjaGi4re1v0078300
LjG1.1_chr4	RepeatMasker	LTR	840817	841625	.	-	.	ID=LotjaGi4re1v0078400
LjG1.1_chr4	RepeatMasker	DNA/Mite	842686	842770	.	+	.	ID=LotjaGi4re1v0078500
LjG1.1_chr4	RepeatMasker	LTR	842801	843681	.	-	.	ID=LotjaGi4re1v0078600
LjG1.1_chr4	RepeatMasker	LTR	843742	844320	.	-	.	ID=LotjaGi4re1v0078700
LjG1.1_chr4	RepeatMasker	Low_complexity	845259	845301	.	+	.	ID=LotjaGi4re1v0078800
LjG1.1_chr4	RepeatMasker	Low_complexity	845579	845599	.	+	.	ID=LotjaGi4re1v0078900
LjG1.1_chr4	RepeatMasker	Low_complexity	845667	845689	.	+	.	ID=LotjaGi4re1v0079000
LjG1.1_chr4	RepeatMasker	LTR	846627	846746	.	-	.	ID=LotjaGi4re1v0079100
LjG1.1_chr4	RepeatMasker	LTR	847025	847150	.	+	.	ID=LotjaGi4re1v0079200
LjG1.1_chr4	RepeatMasker	DNA/Mite	847162	847308	.	-	.	ID=LotjaGi4re1v0079300
LjG1.1_chr4	RepeatMasker	LTR	847309	847324	.	-	.	ID=LotjaGi4re1v0079400
LjG1.1_chr4	RepeatMasker	LTR/Copia	847325	847345	.	-	.	ID=LotjaGi4re1v0079500
LjG1.1_chr4	RepeatMasker	Simple_repeat	850303	850377	.	+	.	ID=LotjaGi4re1v0079600
LjG1.1_chr4	RepeatMasker	Low_complexity	850901	850937	.	+	.	ID=LotjaGi4re1v0079700
LjG1.1_chr4	RepeatMasker	Low_complexity	850978	851034	.	+	.	ID=LotjaGi4re1v0079800
LjG1.1_chr4	RepeatMasker	Simple_repeat	851116	851148	.	+	.	ID=LotjaGi4re1v0079900
LjG1.1_chr4	RepeatMasker	LINE	851512	851952	.	+	.	ID=LotjaGi4re1v0080000
LjG1.1_chr4	RepeatMasker	DNA/Mite	852412	852506	.	-	.	ID=LotjaGi4re1v0080100
LjG1.1_chr4	RepeatMasker	DNA/Mite	852541	852691	.	-	.	ID=LotjaGi4re1v0080200
LjG1.1_chr4	RepeatMasker	Simple_repeat	853741	853764	.	+	.	ID=LotjaGi4re1v0080300
LjG1.1_chr4	RepeatMasker	LTR	854993	855114	.	+	.	ID=LotjaGi4re1v0080400
LjG1.1_chr4	RepeatMasker	DNA/Mite	855576	855694	.	-	.	ID=LotjaGi4re1v0080500
LjG1.1_chr4	RepeatMasker	LTR	857597	857722	.	+	.	ID=LotjaGi4re1v0080600
LjG1.1_chr4	RepeatMasker	LTR	858514	859068	.	-	.	ID=LotjaGi4re1v0080700
LjG1.1_chr4	RepeatMasker	LTR	859412	859611	.	-	.	ID=LotjaGi4re1v0080800
LjG1.1_chr4	RepeatMasker	Low_complexity	861895	861957	.	+	.	ID=LotjaGi4re1v0080900
LjG1.1_chr4	RepeatMasker	LTR/Copia	863207	863556	.	+	.	ID=LotjaGi4re1v0081000
LjG1.1_chr4	RepeatMasker	LTR	863598	863860	.	+	.	ID=LotjaGi4re1v0081100
LjG1.1_chr4	RepeatMasker	DNA/Mite	863878	864613	.	+	.	ID=LotjaGi4re1v0081200
LjG1.1_chr4	RepeatMasker	LTR	864614	865570	.	-	.	ID=LotjaGi4re1v0081300
LjG1.1_chr4	RepeatMasker	LTR	864740	865576	.	+	.	ID=LotjaGi4re1v0081400
LjG1.1_chr4	RepeatMasker	Simple_repeat	865756	865790	.	+	.	ID=LotjaGi4re1v0081500
LjG1.1_chr4	RepeatMasker	Low_complexity	865800	865824	.	+	.	ID=LotjaGi4re1v0081600
LjG1.1_chr4	RepeatMasker	Low_complexity	866116	866172	.	+	.	ID=LotjaGi4re1v0081700
LjG1.1_chr4	RepeatMasker	LTR	867028	867607	.	-	.	ID=LotjaGi4re1v0081800
LjG1.1_chr4	RepeatMasker	Simple_repeat	867773	867811	.	+	.	ID=LotjaGi4re1v0081900
LjG1.1_chr4	RepeatMasker	LTR	868582	868829	.	-	.	ID=LotjaGi4re1v0082000
LjG1.1_chr4	RepeatMasker	LTR	868827	869281	.	+	.	ID=LotjaGi4re1v0082100
LjG1.1_chr4	RepeatMasker	Simple_repeat	869451	869497	.	+	.	ID=LotjaGi4re1v0082200
LjG1.1_chr4	RepeatMasker	Low_complexity	869507	869531	.	+	.	ID=LotjaGi4re1v0082300
LjG1.1_chr4	RepeatMasker	Low_complexity	869823	869879	.	+	.	ID=LotjaGi4re1v0082400
LjG1.1_chr4	RepeatMasker	LTR	870735	871314	.	-	.	ID=LotjaGi4re1v0082500
LjG1.1_chr4	RepeatMasker	LTR	871479	871517	.	+	.	ID=LotjaGi4re1v0082600
LjG1.1_chr4	RepeatMasker	LTR	872290	872864	.	-	.	ID=LotjaGi4re1v0082700
LjG1.1_chr4	RepeatMasker	LTR	873034	873072	.	-	.	ID=LotjaGi4re1v0082800
LjG1.1_chr4	RepeatMasker	DNA/Mite	873821	873960	.	-	.	ID=LotjaGi4re1v0082900
LjG1.1_chr4	RepeatMasker	DNA/Mite	874918	875109	.	+	.	ID=LotjaGi4re1v0083000
LjG1.1_chr4	RepeatMasker	LTR	877627	877773	.	-	.	ID=LotjaGi4re1v0083100
LjG1.1_chr4	RepeatMasker	LTR	877775	877998	.	-	.	ID=LotjaGi4re1v0083200
LjG1.1_chr4	RepeatMasker	DNA/Mite	877999	878263	.	-	.	ID=LotjaGi4re1v0083300
LjG1.1_chr4	RepeatMasker	Simple_repeat	879116	879158	.	+	.	ID=LotjaGi4re1v0083400
LjG1.1_chr4	RepeatMasker	LTR	880271	880505	.	-	.	ID=LotjaGi4re1v0083500
LjG1.1_chr4	RepeatMasker	DNA/Mite	881735	881835	.	-	.	ID=LotjaGi4re1v0083600
LjG1.1_chr4	RepeatMasker	LTR	881795	881848	.	-	.	ID=LotjaGi4re1v0083700
LjG1.1_chr4	RepeatMasker	LTR	883249	883496	.	-	.	ID=LotjaGi4re1v0083800
LjG1.1_chr4	RepeatMasker	Low_complexity	883882	883928	.	+	.	ID=LotjaGi4re1v0083900
LjG1.1_chr4	RepeatMasker	LTR	884491	884747	.	+	.	ID=LotjaGi4re1v0084000
LjG1.1_chr4	RepeatMasker	LTR/Copia	885065	887581	.	+	.	ID=LotjaGi4re1v0084100
LjG1.1_chr4	RepeatMasker	LTR/Copia	890619	890687	.	-	.	ID=LotjaGi4re1v0084200
LjG1.1_chr4	RepeatMasker	LTR/Copia	890998	891092	.	+	.	ID=LotjaGi4re1v0084300
LjG1.1_chr4	RepeatMasker	LTR	891093	891104	.	-	.	ID=LotjaGi4re1v0084400
LjG1.1_chr4	RepeatMasker	DNA/Harbinger	891105	891198	.	+	.	ID=LotjaGi4re1v0084500
LjG1.1_chr4	RepeatMasker	LTR	891199	891209	.	-	.	ID=LotjaGi4re1v0084600
LjG1.1_chr4	RepeatMasker	LTR	891219	891273	.	-	.	ID=LotjaGi4re1v0084700
LjG1.1_chr4	RepeatMasker	LTR	891259	893664	.	+	.	ID=LotjaGi4re1v0084800
LjG1.1_chr4	RepeatMasker	Low_complexity	894894	894930	.	+	.	ID=LotjaGi4re1v0084900
LjG1.1_chr4	RepeatMasker	Low_complexity	897083	897104	.	+	.	ID=LotjaGi4re1v0085000
LjG1.1_chr4	RepeatMasker	LTR	899230	899286	.	-	.	ID=LotjaGi4re1v0085100
LjG1.1_chr4	RepeatMasker	Low_complexity	901621	901651	.	+	.	ID=LotjaGi4re1v0085200
LjG1.1_chr4	RepeatMasker	Low_complexity	902320	902347	.	+	.	ID=LotjaGi4re1v0085300
LjG1.1_chr4	RepeatMasker	LTR/Copia	902954	903159	.	+	.	ID=LotjaGi4re1v0085400
LjG1.1_chr4	RepeatMasker	LTR/Copia	905746	905845	.	+	.	ID=LotjaGi4re1v0085500
LjG1.1_chr4	RepeatMasker	LTR	905771	905854	.	-	.	ID=LotjaGi4re1v0085600
LjG1.1_chr4	RepeatMasker	LTR/Copia	905784	905853	.	-	.	ID=LotjaGi4re1v0085700
LjG1.1_chr4	RepeatMasker	DNA/Mite	907735	907856	.	+	.	ID=LotjaGi4re1v0085800
LjG1.1_chr4	RepeatMasker	Simple_repeat	908792	908818	.	+	.	ID=LotjaGi4re1v0085900
LjG1.1_chr4	RepeatMasker	LTR	908923	909018	.	-	.	ID=LotjaGi4re1v0086000
LjG1.1_chr4	RepeatMasker	LTR	909748	909800	.	+	.	ID=LotjaGi4re1v0086100
LjG1.1_chr4	RepeatMasker	LTR	910321	910462	.	-	.	ID=LotjaGi4re1v0086200
LjG1.1_chr4	RepeatMasker	LTR	910730	911124	.	-	.	ID=LotjaGi4re1v0086300
LjG1.1_chr4	RepeatMasker	LTR/Gypsy	910752	910986	.	-	.	ID=LotjaGi4re1v0086400
LjG1.1_chr4	RepeatMasker	LTR	911317	911408	.	+	.	ID=LotjaGi4re1v0086500
LjG1.1_chr4	RepeatMasker	Low_complexity	911899	911977	.	+	.	ID=LotjaGi4re1v0086600
LjG1.1_chr4	RepeatMasker	Simple_repeat	913770	913807	.	+	.	ID=LotjaGi4re1v0086700
LjG1.1_chr4	RepeatMasker	Low_complexity	914529	914553	.	+	.	ID=LotjaGi4re1v0086800
LjG1.1_chr4	RepeatMasker	Low_complexity	914710	914745	.	+	.	ID=LotjaGi4re1v0086900
LjG1.1_chr4	RepeatMasker	Low_complexity	917177	917199	.	+	.	ID=LotjaGi4re1v0087000
LjG1.1_chr4	RepeatMasker	LTR	919690	919766	.	-	.	ID=LotjaGi4re1v0087100
LjG1.1_chr4	RepeatMasker	LTR	922574	922718	.	-	.	ID=LotjaGi4re1v0087200
LjG1.1_chr4	RepeatMasker	LTR	923305	923450	.	-	.	ID=LotjaGi4re1v0087300
LjG1.1_chr4	RepeatMasker	DNA/Mite	923489	923665	.	+	.	ID=LotjaGi4re1v0087400
LjG1.1_chr4	RepeatMasker	Low_complexity	923666	923724	.	+	.	ID=LotjaGi4re1v0087500
LjG1.1_chr4	RepeatMasker	Low_complexity	923821	923842	.	+	.	ID=LotjaGi4re1v0087600
LjG1.1_chr4	RepeatMasker	Simple_repeat	924126	924153	.	+	.	ID=LotjaGi4re1v0087700
LjG1.1_chr4	RepeatMasker	Low_complexity	929608	929637	.	+	.	ID=LotjaGi4re1v0087800
LjG1.1_chr4	RepeatMasker	Low_complexity	931167	931204	.	+	.	ID=LotjaGi4re1v0087900
LjG1.1_chr4	RepeatMasker	Low_complexity	931792	931839	.	+	.	ID=LotjaGi4re1v0088000
LjG1.1_chr4	RepeatMasker	LTR	931926	932160	.	+	.	ID=LotjaGi4re1v0088100
LjG1.1_chr4	RepeatMasker	DNA/Mite	932174	932501	.	+	.	ID=LotjaGi4re1v0088200
LjG1.1_chr4	RepeatMasker	Low_complexity	932654	932680	.	+	.	ID=LotjaGi4re1v0088300
LjG1.1_chr4	RepeatMasker	LTR	932700	932822	.	-	.	ID=LotjaGi4re1v0088400
LjG1.1_chr4	RepeatMasker	Low_complexity	932888	933023	.	+	.	ID=LotjaGi4re1v0088500
LjG1.1_chr4	RepeatMasker	Low_complexity	933045	933153	.	+	.	ID=LotjaGi4re1v0088600
LjG1.1_chr4	RepeatMasker	Low_complexity	933066	933163	.	+	.	ID=LotjaGi4re1v0088700
LjG1.1_chr4	RepeatMasker	LTR	934788	934989	.	-	.	ID=LotjaGi4re1v0088800
LjG1.1_chr4	RepeatMasker	DNA/Mite	935553	935703	.	+	.	ID=LotjaGi4re1v0088900
LjG1.1_chr4	RepeatMasker	LTR	935799	935878	.	+	.	ID=LotjaGi4re1v0089000
LjG1.1_chr4	RepeatMasker	LTR	935813	935900	.	-	.	ID=LotjaGi4re1v0089100
LjG1.1_chr4	RepeatMasker	LTR/Copia	935985	936047	.	-	.	ID=LotjaGi4re1v0089200
LjG1.1_chr4	RepeatMasker	LTR	936561	940838	.	-	.	ID=LotjaGi4re1v0089300
LjG1.1_chr4	RepeatMasker	LTR	941873	943156	.	-	.	ID=LotjaGi4re1v0089400
LjG1.1_chr4	RepeatMasker	LTR	943192	943466	.	-	.	ID=LotjaGi4re1v0089500
LjG1.1_chr4	RepeatMasker	Low_complexity	943508	943591	.	+	.	ID=LotjaGi4re1v0089600
LjG1.1_chr4	RepeatMasker	Low_complexity	943681	943773	.	+	.	ID=LotjaGi4re1v0089700
LjG1.1_chr4	RepeatMasker	LTR	944748	944850	.	+	.	ID=LotjaGi4re1v0089800
LjG1.1_chr4	RepeatMasker	Low_complexity	947099	947127	.	+	.	ID=LotjaGi4re1v0089900
LjG1.1_chr4	RepeatMasker	Low_complexity	947201	947229	.	+	.	ID=LotjaGi4re1v0090000
LjG1.1_chr4	RepeatMasker	LTR	949811	949916	.	-	.	ID=LotjaGi4re1v0090100
LjG1.1_chr4	RepeatMasker	DNA/Mite	951186	951273	.	+	.	ID=LotjaGi4re1v0090200
LjG1.1_chr4	RepeatMasker	Low_complexity	953567	953614	.	+	.	ID=LotjaGi4re1v0090300
LjG1.1_chr4	RepeatMasker	LTR	953839	953954	.	+	.	ID=LotjaGi4re1v0090400
LjG1.1_chr4	RepeatMasker	Simple_repeat	954421	954446	.	+	.	ID=LotjaGi4re1v0090500
LjG1.1_chr4	RepeatMasker	Low_complexity	954854	954882	.	+	.	ID=LotjaGi4re1v0090600
LjG1.1_chr4	RepeatMasker	DNA/Mite	956076	956328	.	-	.	ID=LotjaGi4re1v0090700
LjG1.1_chr4	RepeatMasker	DNA/Mite	956330	956590	.	-	.	ID=LotjaGi4re1v0090800
LjG1.1_chr4	RepeatMasker	Low_complexity	956596	956659	.	+	.	ID=LotjaGi4re1v0090900
LjG1.1_chr4	RepeatMasker	LTR	957361	957501	.	+	.	ID=LotjaGi4re1v0091000
LjG1.1_chr4	RepeatMasker	Low_complexity	958122	958159	.	+	.	ID=LotjaGi4re1v0091100
LjG1.1_chr4	RepeatMasker	DNA/Mite	958161	958515	.	+	.	ID=LotjaGi4re1v0091200
LjG1.1_chr4	RepeatMasker	LTR	958651	958698	.	+	.	ID=LotjaGi4re1v0091300
LjG1.1_chr4	RepeatMasker	Low_complexity	958712	958767	.	+	.	ID=LotjaGi4re1v0091400
LjG1.1_chr4	RepeatMasker	Simple_repeat	959705	959810	.	+	.	ID=LotjaGi4re1v0091500
LjG1.1_chr4	RepeatMasker	DNA/Mite	960868	961195	.	+	.	ID=LotjaGi4re1v0091600
LjG1.1_chr4	RepeatMasker	DNA/Mite	962196	962521	.	+	.	ID=LotjaGi4re1v0091700
LjG1.1_chr4	RepeatMasker	LTR	962976	963349	.	-	.	ID=LotjaGi4re1v0091800
LjG1.1_chr4	RepeatMasker	Low_complexity	964611	964633	.	+	.	ID=LotjaGi4re1v0091900
LjG1.1_chr4	RepeatMasker	DNA/Mite	964880	965094	.	+	.	ID=LotjaGi4re1v0092000
LjG1.1_chr4	RepeatMasker	Low_complexity	965582	965603	.	+	.	ID=LotjaGi4re1v0092100
LjG1.1_chr4	RepeatMasker	Simple_repeat	965664	965803	.	+	.	ID=LotjaGi4re1v0092200
LjG1.1_chr4	RepeatMasker	DNA/Mite	965804	966021	.	+	.	ID=LotjaGi4re1v0092300
LjG1.1_chr4	RepeatMasker	DNA/Mite	966302	966728	.	+	.	ID=LotjaGi4re1v0092400
LjG1.1_chr4	RepeatMasker	LTR	966890	967325	.	-	.	ID=LotjaGi4re1v0092500
LjG1.1_chr4	RepeatMasker	LTR	967467	967602	.	-	.	ID=LotjaGi4re1v0092600
LjG1.1_chr4	RepeatMasker	DNA/Mite	967771	968402	.	+	.	ID=LotjaGi4re1v0092700
LjG1.1_chr4	RepeatMasker	LTR	969316	969369	.	-	.	ID=LotjaGi4re1v0092800
LjG1.1_chr4	RepeatMasker	LINE	970096	970499	.	-	.	ID=LotjaGi4re1v0092900
LjG1.1_chr4	RepeatMasker	LTR	970726	970777	.	-	.	ID=LotjaGi4re1v0093000
LjG1.1_chr4	RepeatMasker	LTR	970858	970942	.	-	.	ID=LotjaGi4re1v0093100
LjG1.1_chr4	RepeatMasker	LINE	971035	971093	.	-	.	ID=LotjaGi4re1v0093200
LjG1.1_chr4	RepeatMasker	LINE	972374	972432	.	-	.	ID=LotjaGi4re1v0093300
LjG1.1_chr4	RepeatMasker	Low_complexity	974985	975061	.	+	.	ID=LotjaGi4re1v0093400
LjG1.1_chr4	RepeatMasker	LTR	975196	975426	.	-	.	ID=LotjaGi4re1v0093500
LjG1.1_chr4	RepeatMasker	DNA/Mite	978089	978554	.	+	.	ID=LotjaGi4re1v0093600
LjG1.1_chr4	RepeatMasker	Low_complexity	978875	978902	.	+	.	ID=LotjaGi4re1v0093700
LjG1.1_chr4	RepeatMasker	Low_complexity	979272	979292	.	+	.	ID=LotjaGi4re1v0093800
LjG1.1_chr4	RepeatMasker	LTR	979761	979923	.	-	.	ID=LotjaGi4re1v0093900
LjG1.1_chr4	RepeatMasker	LTR/Gypsy	979796	979957	.	-	.	ID=LotjaGi4re1v0094000
LjG1.1_chr4	RepeatMasker	LTR/Gypsy	979991	980142	.	+	.	ID=LotjaGi4re1v0094100
LjG1.1_chr4	RepeatMasker	LTR	980018	980368	.	+	.	ID=LotjaGi4re1v0094200
LjG1.1_chr4	RepeatMasker	Low_complexity	981079	981113	.	+	.	ID=LotjaGi4re1v0094300
LjG1.1_chr4	RepeatMasker	Simple_repeat	987622	987648	.	+	.	ID=LotjaGi4re1v0094400
LjG1.1_chr4	RepeatMasker	Low_complexity	988471	988512	.	+	.	ID=LotjaGi4re1v0094500
LjG1.1_chr4	RepeatMasker	Low_complexity	989093	989134	.	+	.	ID=LotjaGi4re1v0094600
LjG1.1_chr4	RepeatMasker	Simple_repeat	990590	990614	.	+	.	ID=LotjaGi4re1v0094700
LjG1.1_chr4	RepeatMasker	LTR	995955	996091	.	-	.	ID=LotjaGi4re1v0094800
LjG1.1_chr4	RepeatMasker	Low_complexity	999717	999751	.	+	.	ID=LotjaGi4re1v0094900
LjG1.1_chr4	RepeatMasker	Simple_repeat	999813	999833	.	+	.	ID=LotjaGi4re1v0095000
LjG1.1_chr4	RepeatMasker	Low_complexity	1000125	1000222	.	+	.	ID=LotjaGi4re1v0095100
LjG1.1_chr4	RepeatMasker	Low_complexity	1001027	1001047	.	+	.	ID=LotjaGi4re1v0095200
LjG1.1_chr4	RepeatMasker	Low_complexity	1001564	1001624	.	+	.	ID=LotjaGi4re1v0095300
LjG1.1_chr4	RepeatMasker	Low_complexity	1001767	1001789	.	+	.	ID=LotjaGi4re1v0095400
LjG1.1_chr4	RepeatMasker	Low_complexity	1001966	1001993	.	+	.	ID=LotjaGi4re1v0095500
LjG1.1_chr4	RepeatMasker	Simple_repeat	1002557	1002580	.	+	.	ID=LotjaGi4re1v0095600
LjG1.1_chr4	RepeatMasker	Low_complexity	1002581	1002614	.	+	.	ID=LotjaGi4re1v0095700
LjG1.1_chr4	RepeatMasker	Low_complexity	1002699	1002726	.	+	.	ID=LotjaGi4re1v0095800
LjG1.1_chr4	RepeatMasker	Low_complexity	1005475	1005527	.	+	.	ID=LotjaGi4re1v0095900
LjG1.1_chr4	RepeatMasker	Low_complexity	1005888	1005974	.	+	.	ID=LotjaGi4re1v0096000
LjG1.1_chr4	RepeatMasker	Low_complexity	1006017	1006116	.	+	.	ID=LotjaGi4re1v0096100
LjG1.1_chr4	RepeatMasker	Low_complexity	1006157	1006212	.	+	.	ID=LotjaGi4re1v0096200
LjG1.1_chr4	RepeatMasker	Low_complexity	1006513	1006590	.	+	.	ID=LotjaGi4re1v0096300
LjG1.1_chr4	RepeatMasker	Low_complexity	1006602	1006627	.	+	.	ID=LotjaGi4re1v0096400
LjG1.1_chr4	RepeatMasker	Low_complexity	1007222	1007270	.	+	.	ID=LotjaGi4re1v0096500
LjG1.1_chr4	RepeatMasker	Low_complexity	1007482	1007532	.	+	.	ID=LotjaGi4re1v0096600
LjG1.1_chr4	RepeatMasker	LTR/Gypsy	1008072	1008444	.	-	.	ID=LotjaGi4re1v0096700
LjG1.1_chr4	RepeatMasker	LTR/Gypsy	1008444	1015133	.	+	.	ID=LotjaGi4re1v0096800
LjG1.1_chr4	RepeatMasker	LTR/Gypsy	1015989	1019264	.	+	.	ID=LotjaGi4re1v0096900
LjG1.1_chr4	RepeatMasker	Low_complexity	1022347	1022383	.	+	.	ID=LotjaGi4re1v0097000
LjG1.1_chr4	RepeatMasker	LTR/Copia	1023527	1024022	.	-	.	ID=LotjaGi4re1v0097100
LjG1.1_chr4	RepeatMasker	LTR	1024416	1024595	.	+	.	ID=LotjaGi4re1v0097200
LjG1.1_chr4	RepeatMasker	LTR/Copia	1024436	1024903	.	-	.	ID=LotjaGi4re1v0097300
LjG1.1_chr4	RepeatMasker	LTR/Copia	1025246	1025683	.	-	.	ID=LotjaGi4re1v0097400
LjG1.1_chr4	RepeatMasker	LTR	1025454	1025753	.	-	.	ID=LotjaGi4re1v0097500
LjG1.1_chr4	RepeatMasker	LTR/Copia	1026868	1036174	.	-	.	ID=LotjaGi4re1v0097600
LjG1.1_chr4	RepeatMasker	LTR	1036271	1036367	.	+	.	ID=LotjaGi4re1v0097700
LjG1.1_chr4	RepeatMasker	LTR/Copia	1036368	1036414	.	-	.	ID=LotjaGi4re1v0097800
LjG1.1_chr4	RepeatMasker	Low_complexity	1038494	1038522	.	+	.	ID=LotjaGi4re1v0097900
LjG1.1_chr4	RepeatMasker	Low_complexity	1043886	1043911	.	+	.	ID=LotjaGi4re1v0098000
LjG1.1_chr4	RepeatMasker	Low_complexity	1044728	1044844	.	+	.	ID=LotjaGi4re1v0098100
LjG1.1_chr4	RepeatMasker	Low_complexity	1045688	1045708	.	+	.	ID=LotjaGi4re1v0098200
LjG1.1_chr4	RepeatMasker	LTR	1048581	1050135	.	-	.	ID=LotjaGi4re1v0098300
LjG1.1_chr4	RepeatMasker	Low_complexity	1050478	1050544	.	+	.	ID=LotjaGi4re1v0098400
LjG1.1_chr4	RepeatMasker	LTR/Copia	1052016	1052085	.	-	.	ID=LotjaGi4re1v0098500
LjG1.1_chr4	RepeatMasker	LTR	1052082	1052621	.	-	.	ID=LotjaGi4re1v0098600
LjG1.1_chr4	RepeatMasker	LTR	1052116	1052798	.	+	.	ID=LotjaGi4re1v0098700
LjG1.1_chr4	RepeatMasker	LTR/Copia	1052866	1053133	.	-	.	ID=LotjaGi4re1v0098800
LjG1.1_chr4	RepeatMasker	LTR	1053717	1054294	.	-	.	ID=LotjaGi4re1v0098900
LjG1.1_chr4	RepeatMasker	Low_complexity	1055781	1055813	.	+	.	ID=LotjaGi4re1v0099000
LjG1.1_chr4	RepeatMasker	LTR	1056288	1056970	.	+	.	ID=LotjaGi4re1v0099100
LjG1.1_chr4	RepeatMasker	LTR	1057222	1057797	.	-	.	ID=LotjaGi4re1v0099200
LjG1.1_chr4	RepeatMasker	Low_complexity	1058112	1058134	.	+	.	ID=LotjaGi4re1v0099300
LjG1.1_chr4	RepeatMasker	DNA/Mite	1058453	1058574	.	+	.	ID=LotjaGi4re1v0099400
LjG1.1_chr4	RepeatMasker	LTR	1059441	1060123	.	+	.	ID=LotjaGi4re1v0099500
LjG1.1_chr4	RepeatMasker	LTR	1060380	1060957	.	-	.	ID=LotjaGi4re1v0099600
LjG1.1_chr4	RepeatMasker	LTR	1061142	1061337	.	+	.	ID=LotjaGi4re1v0099700
LjG1.1_chr4	RepeatMasker	LTR	1061165	1061349	.	-	.	ID=LotjaGi4re1v0099800
LjG1.1_chr4	RepeatMasker	LTR	1061463	1061614	.	-	.	ID=LotjaGi4re1v0099900
LjG1.1_chr4	RepeatMasker	LTR	1062666	1063340	.	+	.	ID=LotjaGi4re1v0100000
LjG1.1_chr4	RepeatMasker	LTR	1063579	1064173	.	-	.	ID=LotjaGi4re1v0100100
LjG1.1_chr4	RepeatMasker	LTR	1064289	1064420	.	+	.	ID=LotjaGi4re1v0100200
LjG1.1_chr4	RepeatMasker	LTR	1064350	1064430	.	-	.	ID=LotjaGi4re1v0100300
LjG1.1_chr4	RepeatMasker	LTR	1064996	1065593	.	+	.	ID=LotjaGi4re1v0100400
LjG1.1_chr4	RepeatMasker	LTR	1066982	1067090	.	-	.	ID=LotjaGi4re1v0100500
LjG1.1_chr4	RepeatMasker	LTR	1067023	1067091	.	+	.	ID=LotjaGi4re1v0100600
LjG1.1_chr4	RepeatMasker	Low_complexity	1067298	1067319	.	+	.	ID=LotjaGi4re1v0100700
LjG1.1_chr4	RepeatMasker	Low_complexity	1069318	1069342	.	+	.	ID=LotjaGi4re1v0100800
LjG1.1_chr4	RepeatMasker	Simple_repeat	1070540	1070579	.	+	.	ID=LotjaGi4re1v0100900
LjG1.1_chr4	RepeatMasker	Low_complexity	1071036	1071103	.	+	.	ID=LotjaGi4re1v0101000
LjG1.1_chr4	RepeatMasker	Low_complexity	1071297	1071354	.	+	.	ID=LotjaGi4re1v0101100
LjG1.1_chr4	RepeatMasker	DNA/Mite	1076784	1076952	.	-	.	ID=LotjaGi4re1v0101200
LjG1.1_chr4	RepeatMasker	Low_complexity	1078252	1078307	.	+	.	ID=LotjaGi4re1v0101300
LjG1.1_chr4	RepeatMasker	LTR	1080437	1080553	.	+	.	ID=LotjaGi4re1v0101400
LjG1.1_chr4	RepeatMasker	DNA/Mite	1084299	1084453	.	-	.	ID=LotjaGi4re1v0101500
LjG1.1_chr4	RepeatMasker	DNA/Mite	1084758	1085100	.	+	.	ID=LotjaGi4re1v0101600
LjG1.1_chr4	RepeatMasker	Low_complexity	1085841	1085864	.	+	.	ID=LotjaGi4re1v0101700
LjG1.1_chr4	RepeatMasker	DNA/Mite	1085917	1085977	.	-	.	ID=LotjaGi4re1v0101800
LjG1.1_chr4	RepeatMasker	LTR	1087618	1087830	.	-	.	ID=LotjaGi4re1v0101900
LjG1.1_chr4	RepeatMasker	Low_complexity	1088070	1088101	.	+	.	ID=LotjaGi4re1v0102000
LjG1.1_chr4	RepeatMasker	Low_complexity	1088264	1088378	.	+	.	ID=LotjaGi4re1v0102100
LjG1.1_chr4	RepeatMasker	Simple_repeat	1088380	1088406	.	+	.	ID=LotjaGi4re1v0102200
LjG1.1_chr4	RepeatMasker	Simple_repeat	1089094	1089116	.	+	.	ID=LotjaGi4re1v0102300
LjG1.1_chr4	RepeatMasker	LTR	1090163	1090226	.	+	.	ID=LotjaGi4re1v0102400
LjG1.1_chr4	RepeatMasker	DNA/Mite	1093669	1094200	.	+	.	ID=LotjaGi4re1v0102500
LjG1.1_chr4	RepeatMasker	LTR/Gypsy	1094230	1094342	.	+	.	ID=LotjaGi4re1v0102600
LjG1.1_chr4	RepeatMasker	LTR/Gypsy	1094851	1095047	.	-	.	ID=LotjaGi4re1v0102700
LjG1.1_chr4	RepeatMasker	LTR	1095009	1095171	.	+	.	ID=LotjaGi4re1v0102800
LjG1.1_chr4	RepeatMasker	LTR/Copia	1095458	1096052	.	+	.	ID=LotjaGi4re1v0102900
LjG1.1_chr4	RepeatMasker	LTR/Gypsy	1096055	1096169	.	-	.	ID=LotjaGi4re1v0103000
LjG1.1_chr4	RepeatMasker	Low_complexity	1096691	1096765	.	+	.	ID=LotjaGi4re1v0103100
LjG1.1_chr4	RepeatMasker	Low_complexity	1096844	1096874	.	+	.	ID=LotjaGi4re1v0103200
LjG1.1_chr4	RepeatMasker	Low_complexity	1097074	1097111	.	+	.	ID=LotjaGi4re1v0103300
LjG1.1_chr4	RepeatMasker	Low_complexity	1097139	1097200	.	+	.	ID=LotjaGi4re1v0103400
LjG1.1_chr4	RepeatMasker	Low_complexity	1097214	1097261	.	+	.	ID=LotjaGi4re1v0103500
LjG1.1_chr4	RepeatMasker	Simple_repeat	1097380	1097422	.	+	.	ID=LotjaGi4re1v0103600
LjG1.1_chr4	RepeatMasker	Low_complexity	1097487	1097523	.	+	.	ID=LotjaGi4re1v0103700
LjG1.1_chr4	RepeatMasker	LTR	1097578	1097723	.	-	.	ID=LotjaGi4re1v0103800
LjG1.1_chr4	RepeatMasker	LTR	1097598	1097728	.	+	.	ID=LotjaGi4re1v0103900
LjG1.1_chr4	RepeatMasker	DNA/Mite	1098338	1098413	.	+	.	ID=LotjaGi4re1v0104000
LjG1.1_chr4	RepeatMasker	Simple_repeat	1098677	1098720	.	+	.	ID=LotjaGi4re1v0104100
LjG1.1_chr4	RepeatMasker	Low_complexity	1098871	1098925	.	+	.	ID=LotjaGi4re1v0104200
LjG1.1_chr4	RepeatMasker	Low_complexity	1098937	1098978	.	+	.	ID=LotjaGi4re1v0104300
LjG1.1_chr4	RepeatMasker	Low_complexity	1099059	1099104	.	+	.	ID=LotjaGi4re1v0104400
LjG1.1_chr4	RepeatMasker	Low_complexity	1099111	1099217	.	+	.	ID=LotjaGi4re1v0104500
LjG1.1_chr4	RepeatMasker	Low_complexity	1099279	1099329	.	+	.	ID=LotjaGi4re1v0104600
LjG1.1_chr4	RepeatMasker	Low_complexity	1099500	1099576	.	+	.	ID=LotjaGi4re1v0104700
LjG1.1_chr4	RepeatMasker	Low_complexity	1099604	1099702	.	+	.	ID=LotjaGi4re1v0104800
LjG1.1_chr4	RepeatMasker	LTR	1100414	1100643	.	+	.	ID=LotjaGi4re1v0104900
LjG1.1_chr4	RepeatMasker	Simple_repeat	1100997	1101026	.	+	.	ID=LotjaGi4re1v0105000
LjG1.1_chr4	RepeatMasker	rRNA	1101468	1101611	.	+	.	ID=LotjaGi4re1v0105100
LjG1.1_chr4	RepeatMasker	Simple_repeat	1101751	1101837	.	+	.	ID=LotjaGi4re1v0105200
LjG1.1_chr4	RepeatMasker	LTR	1102573	1102626	.	+	.	ID=LotjaGi4re1v0105300
LjG1.1_chr4	RepeatMasker	LTR/Gypsy	1102627	1102664	.	-	.	ID=LotjaGi4re1v0105400
LjG1.1_chr4	RepeatMasker	Low_complexity	1103246	1103267	.	+	.	ID=LotjaGi4re1v0105500
LjG1.1_chr4	RepeatMasker	Low_complexity	1103318	1103403	.	+	.	ID=LotjaGi4re1v0105600
LjG1.1_chr4	RepeatMasker	Low_complexity	1103414	1103550	.	+	.	ID=LotjaGi4re1v0105700
LjG1.1_chr4	RepeatMasker	Low_complexity	1103571	1103597	.	+	.	ID=LotjaGi4re1v0105800
LjG1.1_chr4	RepeatMasker	Low_complexity	1103617	1103655	.	+	.	ID=LotjaGi4re1v0105900
LjG1.1_chr4	RepeatMasker	Low_complexity	1103766	1103832	.	+	.	ID=LotjaGi4re1v0106000
LjG1.1_chr4	RepeatMasker	LTR	1103868	1104025	.	+	.	ID=LotjaGi4re1v0106100
LjG1.1_chr4	RepeatMasker	LTR	1104023	1104778	.	+	.	ID=LotjaGi4re1v0106200
LjG1.1_chr4	RepeatMasker	Low_complexity	1104830	1104955	.	+	.	ID=LotjaGi4re1v0106300
LjG1.1_chr4	RepeatMasker	Simple_repeat	1105104	1105133	.	+	.	ID=LotjaGi4re1v0106400
LjG1.1_chr4	RepeatMasker	DNA/Mite	1105744	1105837	.	-	.	ID=LotjaGi4re1v0106500
LjG1.1_chr4	RepeatMasker	LTR	1107304	1107388	.	-	.	ID=LotjaGi4re1v0106600
LjG1.1_chr4	RepeatMasker	LTR	1109432	1109649	.	-	.	ID=LotjaGi4re1v0106700
LjG1.1_chr4	RepeatMasker	LTR/Gypsy	1110604	1110643	.	+	.	ID=LotjaGi4re1v0106800
LjG1.1_chr4	RepeatMasker	LTR	1110644	1110927	.	+	.	ID=LotjaGi4re1v0106900
LjG1.1_chr4	RepeatMasker	DNA/Mite	1111010	1111161	.	-	.	ID=LotjaGi4re1v0107000
LjG1.1_chr4	RepeatMasker	DNA/Mite	1111592	1111747	.	+	.	ID=LotjaGi4re1v0107100
LjG1.1_chr4	RepeatMasker	Simple_repeat	1112153	1112196	.	+	.	ID=LotjaGi4re1v0107200
LjG1.1_chr4	RepeatMasker	LTR	1113668	1113872	.	-	.	ID=LotjaGi4re1v0107300
LjG1.1_chr4	RepeatMasker	LTR	1113671	1113845	.	+	.	ID=LotjaGi4re1v0107400
LjG1.1_chr4	RepeatMasker	DNA/Mite	1116309	1116444	.	-	.	ID=LotjaGi4re1v0107500
LjG1.1_chr4	RepeatMasker	LTR	1119633	1119718	.	-	.	ID=LotjaGi4re1v0107600
LjG1.1_chr4	RepeatMasker	DNA/Mite	1120131	1120760	.	-	.	ID=LotjaGi4re1v0107700
LjG1.1_chr4	RepeatMasker	Low_complexity	1122477	1122526	.	+	.	ID=LotjaGi4re1v0107800
LjG1.1_chr4	RepeatMasker	Simple_repeat	1122791	1122817	.	+	.	ID=LotjaGi4re1v0107900
LjG1.1_chr4	RepeatMasker	Simple_repeat	1124867	1124893	.	+	.	ID=LotjaGi4re1v0108000
LjG1.1_chr4	RepeatMasker	Low_complexity	1125487	1125514	.	+	.	ID=LotjaGi4re1v0108100
LjG1.1_chr4	RepeatMasker	DNA/Mite	1125600	1125760	.	-	.	ID=LotjaGi4re1v0108200
LjG1.1_chr4	RepeatMasker	Low_complexity	1125879	1125909	.	+	.	ID=LotjaGi4re1v0108300
LjG1.1_chr4	RepeatMasker	Low_complexity	1127194	1127349	.	+	.	ID=LotjaGi4re1v0108400
LjG1.1_chr4	RepeatMasker	Low_complexity	1127209	1127351	.	+	.	ID=LotjaGi4re1v0108500
LjG1.1_chr4	RepeatMasker	Low_complexity	1127412	1127493	.	+	.	ID=LotjaGi4re1v0108600
LjG1.1_chr4	RepeatMasker	Low_complexity	1127735	1127796	.	+	.	ID=LotjaGi4re1v0108700
LjG1.1_chr4	RepeatMasker	Simple_repeat	1127875	1127980	.	+	.	ID=LotjaGi4re1v0108800
LjG1.1_chr4	RepeatMasker	Simple_repeat	1128014	1128046	.	+	.	ID=LotjaGi4re1v0108900
LjG1.1_chr4	RepeatMasker	Low_complexity	1128126	1128204	.	+	.	ID=LotjaGi4re1v0109000
LjG1.1_chr4	RepeatMasker	Low_complexity	1128216	1128380	.	+	.	ID=LotjaGi4re1v0109100
LjG1.1_chr4	RepeatMasker	Low_complexity	1128418	1128484	.	+	.	ID=LotjaGi4re1v0109200
LjG1.1_chr4	RepeatMasker	Low_complexity	1128425	1128490	.	+	.	ID=LotjaGi4re1v0109300
LjG1.1_chr4	RepeatMasker	Low_complexity	1128534	1128554	.	+	.	ID=LotjaGi4re1v0109400
LjG1.1_chr4	RepeatMasker	Low_complexity	1128610	1128791	.	+	.	ID=LotjaGi4re1v0109500
LjG1.1_chr4	RepeatMasker	LTR	1129208	1129281	.	-	.	ID=LotjaGi4re1v0109600
LjG1.1_chr4	RepeatMasker	LTR	1129461	1130116	.	-	.	ID=LotjaGi4re1v0109700
LjG1.1_chr4	RepeatMasker	LTR/Copia	1129994	1130425	.	+	.	ID=LotjaGi4re1v0109800
LjG1.1_chr4	RepeatMasker	LTR	1131341	1131739	.	-	.	ID=LotjaGi4re1v0109900
LjG1.1_chr4	RepeatMasker	Simple_repeat	1132007	1132126	.	+	.	ID=LotjaGi4re1v0110000
LjG1.1_chr4	RepeatMasker	Simple_repeat	1132147	1132201	.	+	.	ID=LotjaGi4re1v0110100
LjG1.1_chr4	RepeatMasker	Simple_repeat	1132234	1132480	.	+	.	ID=LotjaGi4re1v0110200
LjG1.1_chr4	RepeatMasker	LTR	1132495	1132764	.	+	.	ID=LotjaGi4re1v0110300
LjG1.1_chr4	RepeatMasker	LTR	1132875	1132935	.	+	.	ID=LotjaGi4re1v0110400
LjG1.1_chr4	RepeatMasker	LTR	1132888	1132975	.	-	.	ID=LotjaGi4re1v0110500
LjG1.1_chr4	RepeatMasker	DNA/Mite	1133732	1133814	.	+	.	ID=LotjaGi4re1v0110600
LjG1.1_chr4	RepeatMasker	LTR	1133741	1133829	.	-	.	ID=LotjaGi4re1v0110700
LjG1.1_chr4	RepeatMasker	DNA/Mite	1133861	1134052	.	-	.	ID=LotjaGi4re1v0110800
LjG1.1_chr4	RepeatMasker	LTR	1134053	1134118	.	-	.	ID=LotjaGi4re1v0110900
LjG1.1_chr4	RepeatMasker	DNA/Mite	1134059	1134206	.	+	.	ID=LotjaGi4re1v0111000
LjG1.1_chr4	RepeatMasker	LTR	1135002	1135170	.	+	.	ID=LotjaGi4re1v0111100
LjG1.1_chr4	RepeatMasker	LTR	1135021	1135154	.	-	.	ID=LotjaGi4re1v0111200
LjG1.1_chr4	RepeatMasker	Low_complexity	1135921	1135942	.	+	.	ID=LotjaGi4re1v0111300
LjG1.1_chr4	RepeatMasker	Simple_repeat	1135990	1136104	.	+	.	ID=LotjaGi4re1v0111400
LjG1.1_chr4	RepeatMasker	Low_complexity	1136606	1136627	.	+	.	ID=LotjaGi4re1v0111500
LjG1.1_chr4	RepeatMasker	DNA/Mite	1137152	1137335	.	+	.	ID=LotjaGi4re1v0111600
LjG1.1_chr4	RepeatMasker	DNA/Mite	1138143	1138350	.	+	.	ID=LotjaGi4re1v0111700
LjG1.1_chr4	RepeatMasker	Low_complexity	1138659	1138679	.	+	.	ID=LotjaGi4re1v0111800
LjG1.1_chr4	RepeatMasker	Simple_repeat	1138915	1138935	.	+	.	ID=LotjaGi4re1v0111900
LjG1.1_chr4	RepeatMasker	Low_complexity	1138940	1138969	.	+	.	ID=LotjaGi4re1v0112000
LjG1.1_chr4	RepeatMasker	DNA/Mite	1139732	1139832	.	-	.	ID=LotjaGi4re1v0112100
LjG1.1_chr4	RepeatMasker	DNA/Mite	1139834	1140071	.	-	.	ID=LotjaGi4re1v0112200
LjG1.1_chr4	RepeatMasker	DNA/Mite	1140247	1140770	.	-	.	ID=LotjaGi4re1v0112300
LjG1.1_chr4	RepeatMasker	LTR	1143305	1143576	.	-	.	ID=LotjaGi4re1v0112400
LjG1.1_chr4	RepeatMasker	Low_complexity	1143995	1144037	.	+	.	ID=LotjaGi4re1v0112500
LjG1.1_chr4	RepeatMasker	DNA/Mite	1144874	1144983	.	-	.	ID=LotjaGi4re1v0112600
LjG1.1_chr4	RepeatMasker	LTR	1145019	1145133	.	+	.	ID=LotjaGi4re1v0112700
LjG1.1_chr4	RepeatMasker	Low_complexity	1145364	1145420	.	+	.	ID=LotjaGi4re1v0112800
LjG1.1_chr4	RepeatMasker	LTR	1147227	1148288	.	-	.	ID=LotjaGi4re1v0112900
LjG1.1_chr4	RepeatMasker	Simple_repeat	1148825	1149183	.	+	.	ID=LotjaGi4re1v0113000
LjG1.1_chr4	RepeatMasker	Simple_repeat	1149216	1149399	.	+	.	ID=LotjaGi4re1v0113100
LjG1.1_chr4	RepeatMasker	Simple_repeat	1149417	1149500	.	+	.	ID=LotjaGi4re1v0113200
LjG1.1_chr4	RepeatMasker	DNA/Mite	1149970	1150135	.	-	.	ID=LotjaGi4re1v0113300
LjG1.1_chr4	RepeatMasker	LTR	1150290	1151382	.	+	.	ID=LotjaGi4re1v0113400
LjG1.1_chr4	RepeatMasker	DNA/Mite	1151828	1151920	.	+	.	ID=LotjaGi4re1v0113500
LjG1.1_chr4	RepeatMasker	Low_complexity	1153633	1153701	.	+	.	ID=LotjaGi4re1v0113600
LjG1.1_chr4	RepeatMasker	LINE	1156844	1157191	.	+	.	ID=LotjaGi4re1v0113700
LjG1.1_chr4	RepeatMasker	LINE	1157459	1157571	.	+	.	ID=LotjaGi4re1v0113800
LjG1.1_chr4	RepeatMasker	LTR	1158338	1158406	.	+	.	ID=LotjaGi4re1v0113900
LjG1.1_chr4	RepeatMasker	LINE	1158352	1159044	.	+	.	ID=LotjaGi4re1v0114000
LjG1.1_chr4	RepeatMasker	LTR	1158775	1159180	.	+	.	ID=LotjaGi4re1v0114100
LjG1.1_chr4	RepeatMasker	DNA/Mite	1161925	1161999	.	+	.	ID=LotjaGi4re1v0114200
LjG1.1_chr4	RepeatMasker	Low_complexity	1162974	1162995	.	+	.	ID=LotjaGi4re1v0114300
LjG1.1_chr4	RepeatMasker	LTR/Gypsy	1163004	1163492	.	+	.	ID=LotjaGi4re1v0114400
LjG1.1_chr4	RepeatMasker	LTR/Copia	1163493	1163637	.	+	.	ID=LotjaGi4re1v0114500
LjG1.1_chr4	RepeatMasker	LTR	1163664	1163765	.	+	.	ID=LotjaGi4re1v0114600
LjG1.1_chr4	RepeatMasker	LTR	1163681	1163750	.	-	.	ID=LotjaGi4re1v0114700
LjG1.1_chr4	RepeatMasker	LTR	1163916	1163963	.	+	.	ID=LotjaGi4re1v0114800
LjG1.1_chr4	RepeatMasker	LTR	1163962	1164090	.	-	.	ID=LotjaGi4re1v0114900
LjG1.1_chr4	RepeatMasker	LTR/Copia	1164027	1164100	.	-	.	ID=LotjaGi4re1v0115000
LjG1.1_chr4	RepeatMasker	LTR	1164097	1164176	.	+	.	ID=LotjaGi4re1v0115100
LjG1.1_chr4	RepeatMasker	LTR	1167939	1167979	.	-	.	ID=LotjaGi4re1v0115200
LjG1.1_chr4	RepeatMasker	DNA/Mite	1167980	1168583	.	+	.	ID=LotjaGi4re1v0115300
LjG1.1_chr4	RepeatMasker	LTR	1168389	1168606	.	+	.	ID=LotjaGi4re1v0115400
LjG1.1_chr4	RepeatMasker	DNA/Mite	1168895	1169075	.	-	.	ID=LotjaGi4re1v0115500
LjG1.1_chr4	RepeatMasker	LTR	1169076	1169105	.	+	.	ID=LotjaGi4re1v0115600
LjG1.1_chr4	RepeatMasker	Low_complexity	1169684	1169710	.	+	.	ID=LotjaGi4re1v0115700
LjG1.1_chr4	RepeatMasker	LTR	1170947	1170968	.	+	.	ID=LotjaGi4re1v0115800
LjG1.1_chr4	RepeatMasker	DNA/Mite	1170969	1171126	.	+	.	ID=LotjaGi4re1v0115900
LjG1.1_chr4	RepeatMasker	Simple_repeat	1171130	1171178	.	+	.	ID=LotjaGi4re1v0116000
LjG1.1_chr4	RepeatMasker	LTR	1171450	1171528	.	+	.	ID=LotjaGi4re1v0116100
LjG1.1_chr4	RepeatMasker	DNA/Mite	1171708	1171872	.	-	.	ID=LotjaGi4re1v0116200
LjG1.1_chr4	RepeatMasker	LTR	1172224	1172329	.	-	.	ID=LotjaGi4re1v0116300
LjG1.1_chr4	RepeatMasker	LTR	1172241	1172427	.	+	.	ID=LotjaGi4re1v0116400
LjG1.1_chr4	RepeatMasker	DNA/Mite	1174199	1174327	.	-	.	ID=LotjaGi4re1v0116500
LjG1.1_chr4	RepeatMasker	Low_complexity	1176343	1176411	.	+	.	ID=LotjaGi4re1v0116600
LjG1.1_chr4	RepeatMasker	DNA/Mite	1177890	1177983	.	-	.	ID=LotjaGi4re1v0116700
LjG1.1_chr4	RepeatMasker	LTR	1180924	1180956	.	-	.	ID=LotjaGi4re1v0116800
LjG1.1_chr4	RepeatMasker	DNA/Harbinger	1180957	1181073	.	+	.	ID=LotjaGi4re1v0116900
LjG1.1_chr4	RepeatMasker	LTR	1180971	1181100	.	+	.	ID=LotjaGi4re1v0117000
LjG1.1_chr4	RepeatMasker	LTR	1181074	1181107	.	-	.	ID=LotjaGi4re1v0117100
LjG1.1_chr4	RepeatMasker	Low_complexity	1183393	1183463	.	+	.	ID=LotjaGi4re1v0117200
LjG1.1_chr4	RepeatMasker	Simple_repeat	1183578	1183604	.	+	.	ID=LotjaGi4re1v0117300
LjG1.1_chr4	RepeatMasker	LTR/Copia	1187121	1187261	.	-	.	ID=LotjaGi4re1v0117400
LjG1.1_chr4	RepeatMasker	DNA/Mite	1187347	1187447	.	+	.	ID=LotjaGi4re1v0117500
LjG1.1_chr4	RepeatMasker	LTR	1188728	1188819	.	-	.	ID=LotjaGi4re1v0117600
LjG1.1_chr4	RepeatMasker	Low_complexity	1188873	1188898	.	+	.	ID=LotjaGi4re1v0117700
LjG1.1_chr4	RepeatMasker	Low_complexity	1189062	1189096	.	+	.	ID=LotjaGi4re1v0117800
LjG1.1_chr4	RepeatMasker	Low_complexity	1189396	1189416	.	+	.	ID=LotjaGi4re1v0117900
LjG1.1_chr4	RepeatMasker	Low_complexity	1189524	1189612	.	+	.	ID=LotjaGi4re1v0118000
LjG1.1_chr4	RepeatMasker	DNA/Mite	1190603	1190743	.	-	.	ID=LotjaGi4re1v0118100
LjG1.1_chr4	RepeatMasker	DNA/Mite	1191553	1191667	.	-	.	ID=LotjaGi4re1v0118200
LjG1.1_chr4	RepeatMasker	LTR	1191641	1191742	.	+	.	ID=LotjaGi4re1v0118300
LjG1.1_chr4	RepeatMasker	Low_complexity	1191750	1191813	.	+	.	ID=LotjaGi4re1v0118400
LjG1.1_chr4	RepeatMasker	Low_complexity	1191825	1191857	.	+	.	ID=LotjaGi4re1v0118500
LjG1.1_chr4	RepeatMasker	LTR	1191858	1191962	.	-	.	ID=LotjaGi4re1v0118600
LjG1.1_chr4	RepeatMasker	LTR	1191904	1192075	.	+	.	ID=LotjaGi4re1v0118700
LjG1.1_chr4	RepeatMasker	DNA/Mite	1191963	1192079	.	-	.	ID=LotjaGi4re1v0118800
LjG1.1_chr4	RepeatMasker	DNA/Mite	1193112	1193212	.	-	.	ID=LotjaGi4re1v0118900
LjG1.1_chr4	RepeatMasker	DNA/Mite	1194721	1194906	.	-	.	ID=LotjaGi4re1v0119000
LjG1.1_chr4	RepeatMasker	Low_complexity	1195290	1195366	.	+	.	ID=LotjaGi4re1v0119100
LjG1.1_chr4	RepeatMasker	Low_complexity	1195299	1195372	.	+	.	ID=LotjaGi4re1v0119200
LjG1.1_chr4	RepeatMasker	DNA/Mite	1196751	1196839	.	-	.	ID=LotjaGi4re1v0119300
LjG1.1_chr4	RepeatMasker	LTR	1196765	1196993	.	+	.	ID=LotjaGi4re1v0119400
LjG1.1_chr4	RepeatMasker	LTR	1197576	1197828	.	+	.	ID=LotjaGi4re1v0119500
LjG1.1_chr4	RepeatMasker	DNA/Mite	1198463	1198601	.	-	.	ID=LotjaGi4re1v0119600
LjG1.1_chr4	RepeatMasker	LTR/Gypsy	1200011	1200121	.	-	.	ID=LotjaGi4re1v0119700
LjG1.1_chr4	RepeatMasker	Low_complexity	1201637	1201660	.	+	.	ID=LotjaGi4re1v0119800
LjG1.1_chr4	RepeatMasker	LTR	1205100	1205498	.	+	.	ID=LotjaGi4re1v0119900
LjG1.1_chr4	RepeatMasker	LTR	1205568	1206375	.	+	.	ID=LotjaGi4re1v0120000
LjG1.1_chr4	RepeatMasker	DNA/Mite	1207312	1207516	.	-	.	ID=LotjaGi4re1v0120100
LjG1.1_chr4	RepeatMasker	Low_complexity	1207706	1207740	.	+	.	ID=LotjaGi4re1v0120200
LjG1.1_chr4	RepeatMasker	LTR	1207880	1207985	.	+	.	ID=LotjaGi4re1v0120300
LjG1.1_chr4	RepeatMasker	Low_complexity	1208094	1208129	.	+	.	ID=LotjaGi4re1v0120400
LjG1.1_chr4	RepeatMasker	LTR	1208250	1208308	.	+	.	ID=LotjaGi4re1v0120500
LjG1.1_chr4	RepeatMasker	LTR	1208256	1208344	.	-	.	ID=LotjaGi4re1v0120600
LjG1.1_chr4	RepeatMasker	LTR/Copia	1208311	1208349	.	+	.	ID=LotjaGi4re1v0120700
LjG1.1_chr4	RepeatMasker	Low_complexity	1208486	1208512	.	+	.	ID=LotjaGi4re1v0120800
LjG1.1_chr4	RepeatMasker	Simple_repeat	1208572	1208591	.	+	.	ID=LotjaGi4re1v0120900
LjG1.1_chr4	RepeatMasker	Simple_repeat	1208896	1208924	.	+	.	ID=LotjaGi4re1v0121000
LjG1.1_chr4	RepeatMasker	LTR	1209020	1209197	.	+	.	ID=LotjaGi4re1v0121100
LjG1.1_chr4	RepeatMasker	LTR	1209781	1210570	.	+	.	ID=LotjaGi4re1v0121200
LjG1.1_chr4	RepeatMasker	Simple_repeat	1210828	1210852	.	+	.	ID=LotjaGi4re1v0121300
LjG1.1_chr4	RepeatMasker	LTR	1210879	1211160	.	-	.	ID=LotjaGi4re1v0121400
LjG1.1_chr4	RepeatMasker	LTR	1211990	1212166	.	+	.	ID=LotjaGi4re1v0121500
LjG1.1_chr4	RepeatMasker	LTR	1212703	1213497	.	+	.	ID=LotjaGi4re1v0121600
LjG1.1_chr4	RepeatMasker	LTR	1213523	1213766	.	+	.	ID=LotjaGi4re1v0121700
LjG1.1_chr4	RepeatMasker	LTR/Copia	1213767	1213879	.	-	.	ID=LotjaGi4re1v0121800
LjG1.1_chr4	RepeatMasker	LTR	1214318	1214687	.	+	.	ID=LotjaGi4re1v0121900
LjG1.1_chr4	RepeatMasker	LTR	1215040	1215081	.	+	.	ID=LotjaGi4re1v0122000
LjG1.1_chr4	RepeatMasker	LTR	1216740	1216838	.	-	.	ID=LotjaGi4re1v0122100
LjG1.1_chr4	RepeatMasker	DNA/Mite	1219916	1220443	.	-	.	ID=LotjaGi4re1v0122200
LjG1.1_chr4	RepeatMasker	DNA/Mite	1222178	1222705	.	-	.	ID=LotjaGi4re1v0122300
LjG1.1_chr4	RepeatMasker	DNA/Mite	1223668	1223841	.	+	.	ID=LotjaGi4re1v0122400
LjG1.1_chr4	RepeatMasker	Low_complexity	1224166	1224207	.	+	.	ID=LotjaGi4re1v0122500
LjG1.1_chr4	RepeatMasker	Low_complexity	1224537	1224628	.	+	.	ID=LotjaGi4re1v0122600
LjG1.1_chr4	RepeatMasker	DNA/Mite	1224922	1225165	.	+	.	ID=LotjaGi4re1v0122700
LjG1.1_chr4	RepeatMasker	DNA/Mite	1225179	1225243	.	+	.	ID=LotjaGi4re1v0122800
LjG1.1_chr4	RepeatMasker	LTR	1225239	1225454	.	-	.	ID=LotjaGi4re1v0122900
LjG1.1_chr4	RepeatMasker	DNA/Mite	1225306	1225450	.	-	.	ID=LotjaGi4re1v0123000
LjG1.1_chr4	RepeatMasker	LTR	1225451	1225484	.	+	.	ID=LotjaGi4re1v0123100
LjG1.1_chr4	RepeatMasker	DNA/Mite	1225467	1225705	.	+	.	ID=LotjaGi4re1v0123200
LjG1.1_chr4	RepeatMasker	DNA/Mite	1225720	1225798	.	-	.	ID=LotjaGi4re1v0123300
LjG1.1_chr4	RepeatMasker	Low_complexity	1225811	1225853	.	+	.	ID=LotjaGi4re1v0123400
LjG1.1_chr4	RepeatMasker	DNA/Mite	1227389	1227557	.	-	.	ID=LotjaGi4re1v0123500
LjG1.1_chr4	RepeatMasker	LTR	1227599	1227864	.	-	.	ID=LotjaGi4re1v0123600
LjG1.1_chr4	RepeatMasker	LTR	1228796	1229227	.	+	.	ID=LotjaGi4re1v0123700
LjG1.1_chr4	RepeatMasker	LTR/Copia	1228919	1229224	.	+	.	ID=LotjaGi4re1v0123800
LjG1.1_chr4	RepeatMasker	LTR	1229265	1229328	.	+	.	ID=LotjaGi4re1v0123900
LjG1.1_chr4	RepeatMasker	LTR/Gypsy	1229337	1229377	.	+	.	ID=LotjaGi4re1v0124000
LjG1.1_chr4	RepeatMasker	LTR/Copia	1229353	1230821	.	+	.	ID=LotjaGi4re1v0124100
LjG1.1_chr4	RepeatMasker	Simple_repeat	1233467	1233523	.	+	.	ID=LotjaGi4re1v0124200
LjG1.1_chr4	RepeatMasker	LTR	1234381	1234814	.	+	.	ID=LotjaGi4re1v0124300
LjG1.1_chr4	RepeatMasker	LTR	1234392	1234688	.	-	.	ID=LotjaGi4re1v0124400
LjG1.1_chr4	RepeatMasker	LTR	1234677	1234819	.	-	.	ID=LotjaGi4re1v0124500
LjG1.1_chr4	RepeatMasker	LTR	1235285	1235350	.	+	.	ID=LotjaGi4re1v0124600
LjG1.1_chr4	RepeatMasker	Simple_repeat	1236963	1236998	.	+	.	ID=LotjaGi4re1v0124700
LjG1.1_chr4	RepeatMasker	Simple_repeat	1237083	1237127	.	+	.	ID=LotjaGi4re1v0124800
LjG1.1_chr4	RepeatMasker	Low_complexity	1238527	1238554	.	+	.	ID=LotjaGi4re1v0124900
LjG1.1_chr4	RepeatMasker	LTR/Copia	1240617	1240679	.	+	.	ID=LotjaGi4re1v0125000
LjG1.1_chr4	RepeatMasker	LTR	1240798	1240864	.	-	.	ID=LotjaGi4re1v0125100
LjG1.1_chr4	RepeatMasker	Simple_repeat	1241407	1241587	.	+	.	ID=LotjaGi4re1v0125200
LjG1.1_chr4	RepeatMasker	Simple_repeat	1241602	1241665	.	+	.	ID=LotjaGi4re1v0125300
LjG1.1_chr4	RepeatMasker	Simple_repeat	1241690	1241795	.	+	.	ID=LotjaGi4re1v0125400
LjG1.1_chr4	RepeatMasker	LTR	1242992	1243150	.	+	.	ID=LotjaGi4re1v0125500
LjG1.1_chr4	RepeatMasker	LTR	1242999	1243208	.	-	.	ID=LotjaGi4re1v0125600
LjG1.1_chr4	RepeatMasker	DNA/Mite	1243226	1243488	.	+	.	ID=LotjaGi4re1v0125700
LjG1.1_chr4	RepeatMasker	LTR	1244119	1244350	.	+	.	ID=LotjaGi4re1v0125800
LjG1.1_chr4	RepeatMasker	DNA/Mite	1246783	1246902	.	+	.	ID=LotjaGi4re1v0125900
LjG1.1_chr4	RepeatMasker	LTR	1246787	1246965	.	-	.	ID=LotjaGi4re1v0126000
LjG1.1_chr4	RepeatMasker	Low_complexity	1246987	1247025	.	+	.	ID=LotjaGi4re1v0126100
LjG1.1_chr4	RepeatMasker	DNA/Mite	1247951	1248038	.	-	.	ID=LotjaGi4re1v0126200
LjG1.1_chr4	RepeatMasker	Low_complexity	1248184	1248253	.	+	.	ID=LotjaGi4re1v0126300
LjG1.1_chr4	RepeatMasker	DNA/Mite	1248324	1248543	.	-	.	ID=LotjaGi4re1v0126400
LjG1.1_chr4	RepeatMasker	DNA/Mite	1248544	1249258	.	+	.	ID=LotjaGi4re1v0126500
LjG1.1_chr4	RepeatMasker	DNA/Mite	1249259	1249304	.	-	.	ID=LotjaGi4re1v0126600
LjG1.1_chr4	RepeatMasker	LTR	1249305	1249362	.	-	.	ID=LotjaGi4re1v0126700
LjG1.1_chr4	RepeatMasker	DNA/Mite	1251567	1251688	.	+	.	ID=LotjaGi4re1v0126800
LjG1.1_chr4	RepeatMasker	DNA/Mite	1252990	1253657	.	-	.	ID=LotjaGi4re1v0126900
LjG1.1_chr4	RepeatMasker	Low_complexity	1253743	1253795	.	+	.	ID=LotjaGi4re1v0127000
LjG1.1_chr4	RepeatMasker	DNA/Mite	1253983	1254160	.	+	.	ID=LotjaGi4re1v0127100
LjG1.1_chr4	RepeatMasker	LTR	1254328	1254460	.	-	.	ID=LotjaGi4re1v0127200
LjG1.1_chr4	RepeatMasker	Low_complexity	1254904	1254934	.	+	.	ID=LotjaGi4re1v0127300
LjG1.1_chr4	RepeatMasker	LTR	1254936	1255063	.	-	.	ID=LotjaGi4re1v0127400
LjG1.1_chr4	RepeatMasker	DNA/Harbinger	1254995	1259303	.	+	.	ID=LotjaGi4re1v0127500
LjG1.1_chr4	RepeatMasker	LTR	1258961	1259350	.	-	.	ID=LotjaGi4re1v0127600
LjG1.1_chr4	RepeatMasker	Low_complexity	1259596	1259646	.	+	.	ID=LotjaGi4re1v0127700
LjG1.1_chr4	RepeatMasker	Simple_repeat	1260221	1260264	.	+	.	ID=LotjaGi4re1v0127800
LjG1.1_chr4	RepeatMasker	Low_complexity	1260384	1260419	.	+	.	ID=LotjaGi4re1v0127900
LjG1.1_chr4	RepeatMasker	Low_complexity	1262159	1262206	.	+	.	ID=LotjaGi4re1v0128000
LjG1.1_chr4	RepeatMasker	Low_complexity	1262604	1262632	.	+	.	ID=LotjaGi4re1v0128100
LjG1.1_chr4	RepeatMasker	Low_complexity	1262921	1262943	.	+	.	ID=LotjaGi4re1v0128200
LjG1.1_chr4	RepeatMasker	LTR	1263556	1263690	.	+	.	ID=LotjaGi4re1v0128300
LjG1.1_chr4	RepeatMasker	DNA/Mite	1265191	1265260	.	-	.	ID=LotjaGi4re1v0128400
LjG1.1_chr4	RepeatMasker	LTR	1265261	1265282	.	+	.	ID=LotjaGi4re1v0128500
LjG1.1_chr4	RepeatMasker	LTR	1267837	1267933	.	-	.	ID=LotjaGi4re1v0128600
LjG1.1_chr4	RepeatMasker	LTR	1268157	1268225	.	-	.	ID=LotjaGi4re1v0128700
LjG1.1_chr4	RepeatMasker	DNA/Mite	1268174	1268229	.	-	.	ID=LotjaGi4re1v0128800
LjG1.1_chr4	RepeatMasker	LTR	1269351	1269429	.	+	.	ID=LotjaGi4re1v0128900
LjG1.1_chr4	RepeatMasker	LTR/Copia	1269351	1269409	.	+	.	ID=LotjaGi4re1v0129000
LjG1.1_chr4	RepeatMasker	Low_complexity	1269779	1269812	.	+	.	ID=LotjaGi4re1v0129100
LjG1.1_chr4	RepeatMasker	DNA/Mite	1269988	1270114	.	-	.	ID=LotjaGi4re1v0129200
LjG1.1_chr4	RepeatMasker	LTR	1271145	1271196	.	-	.	ID=LotjaGi4re1v0129300
LjG1.1_chr4	RepeatMasker	DNA/Harbinger	1271197	1271258	.	-	.	ID=LotjaGi4re1v0129400
LjG1.1_chr4	RepeatMasker	DNA/Mite	1271527	1271642	.	-	.	ID=LotjaGi4re1v0129500
LjG1.1_chr4	RepeatMasker	LTR	1271943	1272049	.	-	.	ID=LotjaGi4re1v0129600
LjG1.1_chr4	RepeatMasker	LTR	1272470	1272599	.	-	.	ID=LotjaGi4re1v0129700
LjG1.1_chr4	RepeatMasker	DNA/Harbinger	1272524	1272610	.	-	.	ID=LotjaGi4re1v0129800
LjG1.1_chr4	RepeatMasker	DNA/Mite	1272932	1272989	.	-	.	ID=LotjaGi4re1v0129900
LjG1.1_chr4	RepeatMasker	DNA/Mite	1272997	1273060	.	-	.	ID=LotjaGi4re1v0130000
LjG1.1_chr4	RepeatMasker	Simple_repeat	1274695	1274724	.	+	.	ID=LotjaGi4re1v0130100
LjG1.1_chr4	RepeatMasker	DNA/Mite	1274731	1275024	.	+	.	ID=LotjaGi4re1v0130200
LjG1.1_chr4	RepeatMasker	Simple_repeat	1275636	1275667	.	+	.	ID=LotjaGi4re1v0130300
LjG1.1_chr4	RepeatMasker	LTR	1276256	1276351	.	-	.	ID=LotjaGi4re1v0130400
LjG1.1_chr4	RepeatMasker	DNA/Mite	1276555	1276622	.	-	.	ID=LotjaGi4re1v0130500
LjG1.1_chr4	RepeatMasker	Low_complexity	1278377	1278412	.	+	.	ID=LotjaGi4re1v0130600
LjG1.1_chr4	RepeatMasker	LTR	1280792	1280897	.	-	.	ID=LotjaGi4re1v0130700
LjG1.1_chr4	RepeatMasker	LTR	1281678	1281735	.	-	.	ID=LotjaGi4re1v0130800
LjG1.1_chr4	RepeatMasker	Low_complexity	1283531	1283581	.	+	.	ID=LotjaGi4re1v0130900
LjG1.1_chr4	RepeatMasker	Low_complexity	1283635	1283706	.	+	.	ID=LotjaGi4re1v0131000
LjG1.1_chr4	RepeatMasker	DNA/Mite	1284292	1284308	.	-	.	ID=LotjaGi4re1v0131100
LjG1.1_chr4	RepeatMasker	LTR	1284309	1284366	.	+	.	ID=LotjaGi4re1v0131200
LjG1.1_chr4	RepeatMasker	Low_complexity	1284461	1284498	.	+	.	ID=LotjaGi4re1v0131300
LjG1.1_chr4	RepeatMasker	LINE	1286379	1289240	.	-	.	ID=LotjaGi4re1v0131400
LjG1.1_chr4	RepeatMasker	LINE	1290015	1290487	.	-	.	ID=LotjaGi4re1v0131500
LjG1.1_chr4	RepeatMasker	Low_complexity	1292645	1292716	.	+	.	ID=LotjaGi4re1v0131600
LjG1.1_chr4	RepeatMasker	DNA/Mite	1293102	1293213	.	+	.	ID=LotjaGi4re1v0131700
LjG1.1_chr4	RepeatMasker	LTR	1293318	1293419	.	+	.	ID=LotjaGi4re1v0131800
LjG1.1_chr4	RepeatMasker	DNA/Mite	1293451	1293978	.	-	.	ID=LotjaGi4re1v0131900
LjG1.1_chr4	RepeatMasker	DNA/Mite	1295370	1295468	.	-	.	ID=LotjaGi4re1v0132000
LjG1.1_chr4	RepeatMasker	Low_complexity	1297820	1297849	.	+	.	ID=LotjaGi4re1v0132100
LjG1.1_chr4	RepeatMasker	LTR	1298348	1298492	.	+	.	ID=LotjaGi4re1v0132200
LjG1.1_chr4	RepeatMasker	LTR	1303657	1303800	.	+	.	ID=LotjaGi4re1v0132300
LjG1.1_chr4	RepeatMasker	LTR	1303816	1303891	.	-	.	ID=LotjaGi4re1v0132400
LjG1.1_chr4	RepeatMasker	DNA/Mite	1304827	1305093	.	-	.	ID=LotjaGi4re1v0132500
LjG1.1_chr4	RepeatMasker	LTR	1305788	1306060	.	-	.	ID=LotjaGi4re1v0132600
LjG1.1_chr4	RepeatMasker	LTR	1306054	1306086	.	-	.	ID=LotjaGi4re1v0132700
LjG1.1_chr4	RepeatMasker	DNA/Mite	1306244	1306382	.	-	.	ID=LotjaGi4re1v0132800
LjG1.1_chr4	RepeatMasker	DNA/Mite	1307012	1307068	.	+	.	ID=LotjaGi4re1v0132900
LjG1.1_chr4	RepeatMasker	DNA/Mite	1307137	1307249	.	+	.	ID=LotjaGi4re1v0133000
LjG1.1_chr4	RepeatMasker	DNA/Mite	1307709	1307818	.	+	.	ID=LotjaGi4re1v0133100
LjG1.1_chr4	RepeatMasker	Low_complexity	1308285	1308305	.	+	.	ID=LotjaGi4re1v0133200
LjG1.1_chr4	RepeatMasker	LTR/Gypsy	1309319	1309686	.	-	.	ID=LotjaGi4re1v0133300
LjG1.1_chr4	RepeatMasker	LTR	1309678	1310070	.	+	.	ID=LotjaGi4re1v0133400
LjG1.1_chr4	RepeatMasker	LTR	1310488	1310669	.	+	.	ID=LotjaGi4re1v0133500
LjG1.1_chr4	RepeatMasker	LTR/Gypsy	1310623	1311039	.	+	.	ID=LotjaGi4re1v0133600
LjG1.1_chr4	RepeatMasker	LTR	1311196	1311301	.	-	.	ID=LotjaGi4re1v0133700
LjG1.1_chr4	RepeatMasker	Low_complexity	1311549	1311597	.	+	.	ID=LotjaGi4re1v0133800
LjG1.1_chr4	RepeatMasker	Low_complexity	1314182	1314250	.	+	.	ID=LotjaGi4re1v0133900
LjG1.1_chr4	RepeatMasker	LTR	1317834	1317937	.	+	.	ID=LotjaGi4re1v0134000
LjG1.1_chr4	RepeatMasker	Low_complexity	1318067	1318094	.	+	.	ID=LotjaGi4re1v0134100
LjG1.1_chr4	RepeatMasker	Low_complexity	1319418	1319466	.	+	.	ID=LotjaGi4re1v0134200
LjG1.1_chr4	RepeatMasker	Low_complexity	1321524	1321545	.	+	.	ID=LotjaGi4re1v0134300
LjG1.1_chr4	RepeatMasker	Low_complexity	1324474	1324558	.	+	.	ID=LotjaGi4re1v0134400
LjG1.1_chr4	RepeatMasker	DNA/Mite	1326143	1326233	.	+	.	ID=LotjaGi4re1v0134500
LjG1.1_chr4	RepeatMasker	Low_complexity	1329710	1329836	.	+	.	ID=LotjaGi4re1v0134600
LjG1.1_chr4	RepeatMasker	LTR	1330684	1330891	.	+	.	ID=LotjaGi4re1v0134700
LjG1.1_chr4	RepeatMasker	LTR/Copia	1330979	1332172	.	-	.	ID=LotjaGi4re1v0134800
LjG1.1_chr4	RepeatMasker	DNA/Mite	1332623	1333015	.	-	.	ID=LotjaGi4re1v0134900
LjG1.1_chr4	RepeatMasker	Low_complexity	1333110	1333130	.	+	.	ID=LotjaGi4re1v0135000
LjG1.1_chr4	RepeatMasker	LTR	1333131	1333339	.	+	.	ID=LotjaGi4re1v0135100
LjG1.1_chr4	RepeatMasker	Low_complexity	1333666	1333758	.	+	.	ID=LotjaGi4re1v0135200
LjG1.1_chr4	RepeatMasker	LTR/Gypsy	1334430	1334471	.	+	.	ID=LotjaGi4re1v0135300
LjG1.1_chr4	RepeatMasker	LTR	1334438	1334484	.	+	.	ID=LotjaGi4re1v0135400
LjG1.1_chr4	RepeatMasker	LINE	1335285	1335317	.	+	.	ID=LotjaGi4re1v0135500
LjG1.1_chr4	RepeatMasker	LTR	1337240	1337314	.	+	.	ID=LotjaGi4re1v0135600
LjG1.1_chr4	RepeatMasker	LINE	1337576	1337737	.	+	.	ID=LotjaGi4re1v0135700
LjG1.1_chr4	RepeatMasker	LTR	1337738	1338420	.	+	.	ID=LotjaGi4re1v0135800
LjG1.1_chr4	RepeatMasker	LINE	1338421	1338514	.	+	.	ID=LotjaGi4re1v0135900
LjG1.1_chr4	RepeatMasker	LINE	1338491	1338658	.	+	.	ID=LotjaGi4re1v0136000
LjG1.1_chr4	RepeatMasker	LTR	1340265	1340387	.	-	.	ID=LotjaGi4re1v0136100
LjG1.1_chr4	RepeatMasker	Low_complexity	1341310	1341337	.	+	.	ID=LotjaGi4re1v0136200
LjG1.1_chr4	RepeatMasker	LTR	1341485	1341540	.	+	.	ID=LotjaGi4re1v0136300
LjG1.1_chr4	RepeatMasker	LTR	1343026	1343234	.	-	.	ID=LotjaGi4re1v0136400
LjG1.1_chr4	RepeatMasker	LTR	1343226	1343273	.	-	.	ID=LotjaGi4re1v0136500
LjG1.1_chr4	RepeatMasker	LTR	1343398	1343430	.	+	.	ID=LotjaGi4re1v0136600
LjG1.1_chr4	RepeatMasker	DNA/Mite	1343431	1343577	.	-	.	ID=LotjaGi4re1v0136700
LjG1.1_chr4	RepeatMasker	Low_complexity	1343771	1343809	.	+	.	ID=LotjaGi4re1v0136800
LjG1.1_chr4	RepeatMasker	Low_complexity	1343852	1343885	.	+	.	ID=LotjaGi4re1v0136900
LjG1.1_chr4	RepeatMasker	Low_complexity	1343986	1344063	.	+	.	ID=LotjaGi4re1v0137000
LjG1.1_chr4	RepeatMasker	LTR	1344119	1344197	.	-	.	ID=LotjaGi4re1v0137100
LjG1.1_chr4	RepeatMasker	DNA/Mite	1344223	1344368	.	+	.	ID=LotjaGi4re1v0137200
LjG1.1_chr4	RepeatMasker	LTR	1344369	1344396	.	-	.	ID=LotjaGi4re1v0137300
LjG1.1_chr4	RepeatMasker	LTR	1344966	1344982	.	-	.	ID=LotjaGi4re1v0137400
LjG1.1_chr4	RepeatMasker	DNA/Mite	1344983	1345263	.	-	.	ID=LotjaGi4re1v0137500
LjG1.1_chr4	RepeatMasker	LTR/Copia	1345063	1345112	.	-	.	ID=LotjaGi4re1v0137600
LjG1.1_chr4	RepeatMasker	Simple_repeat	1347616	1347641	.	+	.	ID=LotjaGi4re1v0137700
LjG1.1_chr4	RepeatMasker	DNA/Mite	1352439	1352599	.	+	.	ID=LotjaGi4re1v0137800
LjG1.1_chr4	RepeatMasker	Low_complexity	1353513	1353552	.	+	.	ID=LotjaGi4re1v0137900
LjG1.1_chr4	RepeatMasker	LTR	1354732	1354750	.	+	.	ID=LotjaGi4re1v0138000
LjG1.1_chr4	RepeatMasker	DNA/Mite	1354751	1354951	.	-	.	ID=LotjaGi4re1v0138100
LjG1.1_chr4	RepeatMasker	DNA/Mite	1356087	1356303	.	-	.	ID=LotjaGi4re1v0138200
LjG1.1_chr4	RepeatMasker	DNA/Mite	1356282	1356366	.	-	.	ID=LotjaGi4re1v0138300
LjG1.1_chr4	RepeatMasker	DNA/hAT	1356328	1356406	.	-	.	ID=LotjaGi4re1v0138400
LjG1.1_chr4	RepeatMasker	DNA/Mite	1359911	1359942	.	-	.	ID=LotjaGi4re1v0138500
LjG1.1_chr4	RepeatMasker	LTR	1361508	1361871	.	+	.	ID=LotjaGi4re1v0138600
LjG1.1_chr4	RepeatMasker	LTR	1362047	1362174	.	-	.	ID=LotjaGi4re1v0138700
LjG1.1_chr4	RepeatMasker	DNA/Mite	1362719	1363213	.	+	.	ID=LotjaGi4re1v0138800
LjG1.1_chr4	RepeatMasker	LTR	1363164	1363226	.	+	.	ID=LotjaGi4re1v0138900
LjG1.1_chr4	RepeatMasker	DNA/Mite	1363274	1363352	.	-	.	ID=LotjaGi4re1v0139000
LjG1.1_chr4	RepeatMasker	DNA/TcMar-Pogo	1363353	1363625	.	+	.	ID=LotjaGi4re1v0139100
LjG1.1_chr4	RepeatMasker	LTR	1363356	1363366	.	-	.	ID=LotjaGi4re1v0139200
LjG1.1_chr4	RepeatMasker	DNA/TcMar-Pogo	1363624	1363814	.	+	.	ID=LotjaGi4re1v0139300
LjG1.1_chr4	RepeatMasker	Simple_repeat	1363946	1363974	.	+	.	ID=LotjaGi4re1v0139400
LjG1.1_chr4	RepeatMasker	DNA/Mite	1364441	1364514	.	+	.	ID=LotjaGi4re1v0139500
LjG1.1_chr4	RepeatMasker	LTR	1367566	1367657	.	-	.	ID=LotjaGi4re1v0139600
LjG1.1_chr4	RepeatMasker	DNA/Mite	1368428	1368555	.	+	.	ID=LotjaGi4re1v0139700
LjG1.1_chr4	RepeatMasker	LTR	1368586	1368676	.	+	.	ID=LotjaGi4re1v0139800
LjG1.1_chr4	RepeatMasker	DNA/Mite	1369026	1369075	.	+	.	ID=LotjaGi4re1v0139900
LjG1.1_chr4	RepeatMasker	DNA/Mite	1369042	1369179	.	+	.	ID=LotjaGi4re1v0140000
LjG1.1_chr4	RepeatMasker	LTR	1369180	1369277	.	-	.	ID=LotjaGi4re1v0140100
LjG1.1_chr4	RepeatMasker	LTR	1369280	1369863	.	-	.	ID=LotjaGi4re1v0140200
LjG1.1_chr4	RepeatMasker	Low_complexity	1370187	1370229	.	+	.	ID=LotjaGi4re1v0140300
LjG1.1_chr4	RepeatMasker	DNA/Mite	1370502	1370665	.	+	.	ID=LotjaGi4re1v0140400
LjG1.1_chr4	RepeatMasker	LTR	1370666	1370696	.	-	.	ID=LotjaGi4re1v0140500
LjG1.1_chr4	RepeatMasker	DNA/Mite	1370697	1370824	.	+	.	ID=LotjaGi4re1v0140600
LjG1.1_chr4	RepeatMasker	LTR	1371067	1371308	.	+	.	ID=LotjaGi4re1v0140700
LjG1.1_chr4	RepeatMasker	DNA/Mite	1371525	1371686	.	+	.	ID=LotjaGi4re1v0140800
LjG1.1_chr4	RepeatMasker	Low_complexity	1371691	1371711	.	+	.	ID=LotjaGi4re1v0140900
LjG1.1_chr4	RepeatMasker	LTR	1371866	1372019	.	+	.	ID=LotjaGi4re1v0141000
LjG1.1_chr4	RepeatMasker	DNA/Mite	1374001	1374066	.	+	.	ID=LotjaGi4re1v0141100
LjG1.1_chr4	RepeatMasker	DNA/Mite	1375230	1375349	.	+	.	ID=LotjaGi4re1v0141200
LjG1.1_chr4	RepeatMasker	LTR	1375734	1375938	.	-	.	ID=LotjaGi4re1v0141300
LjG1.1_chr4	RepeatMasker	LTR	1376057	1376101	.	-	.	ID=LotjaGi4re1v0141400
LjG1.1_chr4	RepeatMasker	LTR	1377172	1377254	.	-	.	ID=LotjaGi4re1v0141500
LjG1.1_chr4	RepeatMasker	Simple_repeat	1377392	1377522	.	+	.	ID=LotjaGi4re1v0141600
LjG1.1_chr4	RepeatMasker	Simple_repeat	1377604	1377683	.	+	.	ID=LotjaGi4re1v0141700
LjG1.1_chr4	RepeatMasker	Simple_repeat	1377703	1377877	.	+	.	ID=LotjaGi4re1v0141800
LjG1.1_chr4	RepeatMasker	Simple_repeat	1377911	1377996	.	+	.	ID=LotjaGi4re1v0141900
LjG1.1_chr4	RepeatMasker	LTR	1378214	1378560	.	-	.	ID=LotjaGi4re1v0142000
LjG1.1_chr4	RepeatMasker	LTR	1378617	1378866	.	+	.	ID=LotjaGi4re1v0142100
LjG1.1_chr4	RepeatMasker	Simple_repeat	1378867	1378908	.	+	.	ID=LotjaGi4re1v0142200
LjG1.1_chr4	RepeatMasker	LTR	1378909	1378935	.	+	.	ID=LotjaGi4re1v0142300
LjG1.1_chr4	RepeatMasker	DNA/Mite	1378929	1379069	.	-	.	ID=LotjaGi4re1v0142400
LjG1.1_chr4	RepeatMasker	LTR	1380209	1380286	.	+	.	ID=LotjaGi4re1v0142500
LjG1.1_chr4	RepeatMasker	LTR	1380240	1380286	.	-	.	ID=LotjaGi4re1v0142600
LjG1.1_chr4	RepeatMasker	DNA/Mite	1380287	1380429	.	+	.	ID=LotjaGi4re1v0142700
LjG1.1_chr4	RepeatMasker	Low_complexity	1380587	1380652	.	+	.	ID=LotjaGi4re1v0142800
LjG1.1_chr4	RepeatMasker	LTR	1381280	1381337	.	-	.	ID=LotjaGi4re1v0142900
LjG1.1_chr4	RepeatMasker	LTR	1381287	1382347	.	+	.	ID=LotjaGi4re1v0143000
LjG1.1_chr4	RepeatMasker	LTR	1382301	1382352	.	-	.	ID=LotjaGi4re1v0143100
LjG1.1_chr4	RepeatMasker	DNA/Mite	1383916	1384155	.	-	.	ID=LotjaGi4re1v0143200
LjG1.1_chr4	RepeatMasker	DNA/Mite	1384224	1384485	.	-	.	ID=LotjaGi4re1v0143300
LjG1.1_chr4	RepeatMasker	Low_complexity	1384489	1384525	.	+	.	ID=LotjaGi4re1v0143400
LjG1.1_chr4	RepeatMasker	DNA/Mite	1384533	1384792	.	-	.	ID=LotjaGi4re1v0143500
LjG1.1_chr4	RepeatMasker	Simple_repeat	1384952	1384997	.	+	.	ID=LotjaGi4re1v0143600
LjG1.1_chr4	RepeatMasker	DNA/Mite	1392594	1392639	.	-	.	ID=LotjaGi4re1v0143700
LjG1.1_chr4	RepeatMasker	LTR	1396668	1396959	.	-	.	ID=LotjaGi4re1v0143800
LjG1.1_chr4	RepeatMasker	Low_complexity	1398727	1398814	.	+	.	ID=LotjaGi4re1v0143900
LjG1.1_chr4	RepeatMasker	Low_complexity	1401960	1402002	.	+	.	ID=LotjaGi4re1v0144000
LjG1.1_chr4	RepeatMasker	LTR	1402715	1404425	.	-	.	ID=LotjaGi4re1v0144100
LjG1.1_chr4	RepeatMasker	LTR/Gypsy	1403227	1406238	.	+	.	ID=LotjaGi4re1v0144200
LjG1.1_chr4	RepeatMasker	LTR	1406236	1407361	.	-	.	ID=LotjaGi4re1v0144300
LjG1.1_chr4	RepeatMasker	LTR	1407880	1408214	.	-	.	ID=LotjaGi4re1v0144400
LjG1.1_chr4	RepeatMasker	Simple_repeat	1409986	1410037	.	+	.	ID=LotjaGi4re1v0144500
LjG1.1_chr4	RepeatMasker	Low_complexity	1414227	1414285	.	+	.	ID=LotjaGi4re1v0144600
LjG1.1_chr4	RepeatMasker	Low_complexity	1415284	1415342	.	+	.	ID=LotjaGi4re1v0144700
LjG1.1_chr4	RepeatMasker	Low_complexity	1417906	1417949	.	+	.	ID=LotjaGi4re1v0144800
LjG1.1_chr4	RepeatMasker	DNA/Mite	1418008	1418384	.	-	.	ID=LotjaGi4re1v0144900
LjG1.1_chr4	RepeatMasker	Low_complexity	1418403	1418448	.	+	.	ID=LotjaGi4re1v0145000
LjG1.1_chr4	RepeatMasker	DNA/Mite	1418991	1419039	.	+	.	ID=LotjaGi4re1v0145100
LjG1.1_chr4	RepeatMasker	Low_complexity	1419353	1419392	.	+	.	ID=LotjaGi4re1v0145200
LjG1.1_chr4	RepeatMasker	DNA/Mite	1419833	1419927	.	+	.	ID=LotjaGi4re1v0145300
LjG1.1_chr4	RepeatMasker	DNA/Mite	1420167	1420351	.	+	.	ID=LotjaGi4re1v0145400
LjG1.1_chr4	RepeatMasker	LTR	1420596	1420686	.	-	.	ID=LotjaGi4re1v0145500
LjG1.1_chr4	RepeatMasker	Low_complexity	1421442	1421465	.	+	.	ID=LotjaGi4re1v0145600
LjG1.1_chr4	RepeatMasker	LTR	1421481	1421751	.	-	.	ID=LotjaGi4re1v0145700
LjG1.1_chr4	RepeatMasker	Low_complexity	1422051	1422086	.	+	.	ID=LotjaGi4re1v0145800
LjG1.1_chr4	RepeatMasker	Low_complexity	1422218	1422238	.	+	.	ID=LotjaGi4re1v0145900
LjG1.1_chr4	RepeatMasker	Low_complexity	1422253	1422303	.	+	.	ID=LotjaGi4re1v0146000
LjG1.1_chr4	RepeatMasker	Low_complexity	1422261	1422309	.	+	.	ID=LotjaGi4re1v0146100
LjG1.1_chr4	RepeatMasker	Low_complexity	1423103	1423143	.	+	.	ID=LotjaGi4re1v0146200
LjG1.1_chr4	RepeatMasker	LTR	1423363	1423475	.	+	.	ID=LotjaGi4re1v0146300
LjG1.1_chr4	RepeatMasker	Low_complexity	1425178	1425222	.	+	.	ID=LotjaGi4re1v0146400
LjG1.1_chr4	RepeatMasker	DNA/Mite	1425251	1425294	.	-	.	ID=LotjaGi4re1v0146500
LjG1.1_chr4	RepeatMasker	DNA/Mite	1425787	1426478	.	-	.	ID=LotjaGi4re1v0146600
LjG1.1_chr4	RepeatMasker	LTR	1426668	1426780	.	+	.	ID=LotjaGi4re1v0146700
LjG1.1_chr4	RepeatMasker	Low_complexity	1428228	1428252	.	+	.	ID=LotjaGi4re1v0146800
LjG1.1_chr4	RepeatMasker	DNA/Mite	1429796	1430034	.	-	.	ID=LotjaGi4re1v0146900
LjG1.1_chr4	RepeatMasker	DNA/Mite	1430103	1430307	.	+	.	ID=LotjaGi4re1v0147000
LjG1.1_chr4	RepeatMasker	Simple_repeat	1430308	1430346	.	+	.	ID=LotjaGi4re1v0147100
LjG1.1_chr4	RepeatMasker	DNA/Mite	1430397	1430688	.	-	.	ID=LotjaGi4re1v0147200
LjG1.1_chr4	RepeatMasker	LTR	1430726	1430834	.	+	.	ID=LotjaGi4re1v0147300
LjG1.1_chr4	RepeatMasker	LTR/Gypsy	1430961	1431048	.	+	.	ID=LotjaGi4re1v0147400
LjG1.1_chr4	RepeatMasker	LTR	1431068	1431168	.	-	.	ID=LotjaGi4re1v0147500
LjG1.1_chr4	RepeatMasker	LTR	1437815	1437978	.	-	.	ID=LotjaGi4re1v0147600
LjG1.1_chr4	RepeatMasker	LTR	1438038	1438161	.	-	.	ID=LotjaGi4re1v0147700
LjG1.1_chr4	RepeatMasker	LTR/Gypsy	1438101	1438152	.	-	.	ID=LotjaGi4re1v0147800
LjG1.1_chr4	RepeatMasker	LTR	1438153	1439206	.	-	.	ID=LotjaGi4re1v0147900
LjG1.1_chr4	RepeatMasker	LTR/Gypsy	1439255	1439317	.	+	.	ID=LotjaGi4re1v0148000
LjG1.1_chr4	RepeatMasker	LTR	1439270	1439366	.	-	.	ID=LotjaGi4re1v0148100
LjG1.1_chr4	RepeatMasker	LTR	1439850	1440384	.	-	.	ID=LotjaGi4re1v0148200
LjG1.1_chr4	RepeatMasker	DNA/Mite	1440454	1440664	.	+	.	ID=LotjaGi4re1v0148300
LjG1.1_chr4	RepeatMasker	LTR	1440665	1443260	.	-	.	ID=LotjaGi4re1v0148400
LjG1.1_chr4	RepeatMasker	LTR	1443244	1447338	.	-	.	ID=LotjaGi4re1v0148500
LjG1.1_chr4	RepeatMasker	DNA/Mite	1447339	1447384	.	+	.	ID=LotjaGi4re1v0148600
LjG1.1_chr4	RepeatMasker	LTR/Copia	1447728	1447956	.	-	.	ID=LotjaGi4re1v0148700
LjG1.1_chr4	RepeatMasker	LTR	1447921	1448022	.	+	.	ID=LotjaGi4re1v0148800
LjG1.1_chr4	RepeatMasker	LTR/Copia	1447937	1448069	.	-	.	ID=LotjaGi4re1v0148900
LjG1.1_chr4	RepeatMasker	DNA/Mite	1448085	1448237	.	+	.	ID=LotjaGi4re1v0149000
LjG1.1_chr4	RepeatMasker	Simple_repeat	1448514	1448535	.	+	.	ID=LotjaGi4re1v0149100
LjG1.1_chr4	RepeatMasker	DNA/Mite	1448757	1449032	.	-	.	ID=LotjaGi4re1v0149200
LjG1.1_chr4	RepeatMasker	LTR	1449033	1449073	.	-	.	ID=LotjaGi4re1v0149300
LjG1.1_chr4	RepeatMasker	DNA/Mite	1449369	1449456	.	-	.	ID=LotjaGi4re1v0149400
LjG1.1_chr4	RepeatMasker	LTR	1449901	1450103	.	-	.	ID=LotjaGi4re1v0149500
LjG1.1_chr4	RepeatMasker	LTR	1449904	1450091	.	+	.	ID=LotjaGi4re1v0149600
LjG1.1_chr4	RepeatMasker	Low_complexity	1450104	1450134	.	+	.	ID=LotjaGi4re1v0149700
LjG1.1_chr4	RepeatMasker	LTR	1450135	1450445	.	-	.	ID=LotjaGi4re1v0149800
LjG1.1_chr4	RepeatMasker	Low_complexity	1450813	1450859	.	+	.	ID=LotjaGi4re1v0149900
LjG1.1_chr4	RepeatMasker	DNA/Mite	1451123	1451213	.	-	.	ID=LotjaGi4re1v0150000
LjG1.1_chr4	RepeatMasker	DNA/Mite	1451325	1451382	.	-	.	ID=LotjaGi4re1v0150100
LjG1.1_chr4	RepeatMasker	Simple_repeat	1451383	1451552	.	+	.	ID=LotjaGi4re1v0150200
LjG1.1_chr4	RepeatMasker	LTR/Copia	1451767	1451829	.	+	.	ID=LotjaGi4re1v0150300
LjG1.1_chr4	RepeatMasker	LTR	1451768	1451880	.	-	.	ID=LotjaGi4re1v0150400
LjG1.1_chr4	RepeatMasker	DNA/Mite	1452012	1452179	.	-	.	ID=LotjaGi4re1v0150500
LjG1.1_chr4	RepeatMasker	Simple_repeat	1452180	1452207	.	+	.	ID=LotjaGi4re1v0150600
LjG1.1_chr4	RepeatMasker	DNA/Mite	1452208	1452725	.	-	.	ID=LotjaGi4re1v0150700
LjG1.1_chr4	RepeatMasker	LTR/Copia	1452850	1453794	.	+	.	ID=LotjaGi4re1v0150800
LjG1.1_chr4	RepeatMasker	Simple_repeat	1453816	1453884	.	+	.	ID=LotjaGi4re1v0150900
LjG1.1_chr4	RepeatMasker	LTR	1453904	1454120	.	-	.	ID=LotjaGi4re1v0151000
LjG1.1_chr4	RepeatMasker	Low_complexity	1454342	1454380	.	+	.	ID=LotjaGi4re1v0151100
LjG1.1_chr4	RepeatMasker	LTR	1454413	1454671	.	-	.	ID=LotjaGi4re1v0151200
LjG1.1_chr4	RepeatMasker	RC/Helitron	1454463	1455135	.	-	.	ID=LotjaGi4re1v0151300
LjG1.1_chr4	RepeatMasker	LTR	1455136	1455516	.	-	.	ID=LotjaGi4re1v0151400
LjG1.1_chr4	RepeatMasker	RC/Helitron	1455517	1455793	.	-	.	ID=LotjaGi4re1v0151500
LjG1.1_chr4	RepeatMasker	LTR/Gypsy	1457252	1457423	.	-	.	ID=LotjaGi4re1v0151600
LjG1.1_chr4	RepeatMasker	LTR/Gypsy	1457622	1457760	.	-	.	ID=LotjaGi4re1v0151700
LjG1.1_chr4	RepeatMasker	LTR/Gypsy	1458303	1459083	.	+	.	ID=LotjaGi4re1v0151800
LjG1.1_chr4	RepeatMasker	LTR/Gypsy	1459121	1460891	.	+	.	ID=LotjaGi4re1v0151900
LjG1.1_chr4	RepeatMasker	DNA/Mite	1461480	1461570	.	-	.	ID=LotjaGi4re1v0152000
LjG1.1_chr4	RepeatMasker	LTR	1463720	1463969	.	+	.	ID=LotjaGi4re1v0152100
LjG1.1_chr4	RepeatMasker	LTR	1463745	1464022	.	-	.	ID=LotjaGi4re1v0152200
LjG1.1_chr4	RepeatMasker	Low_complexity	1466205	1466292	.	+	.	ID=LotjaGi4re1v0152300
LjG1.1_chr4	RepeatMasker	DNA/Mite	1467342	1467457	.	-	.	ID=LotjaGi4re1v0152400
LjG1.1_chr4	RepeatMasker	Simple_repeat	1468609	1468629	.	+	.	ID=LotjaGi4re1v0152500
LjG1.1_chr4	RepeatMasker	Low_complexity	1472511	1472542	.	+	.	ID=LotjaGi4re1v0152600
LjG1.1_chr4	RepeatMasker	Low_complexity	1472986	1473020	.	+	.	ID=LotjaGi4re1v0152700
LjG1.1_chr4	RepeatMasker	DNA/Mite	1475281	1475398	.	+	.	ID=LotjaGi4re1v0152800
LjG1.1_chr4	RepeatMasker	DNA/Mite	1475785	1475908	.	-	.	ID=LotjaGi4re1v0152900
LjG1.1_chr4	RepeatMasker	Low_complexity	1476192	1476233	.	+	.	ID=LotjaGi4re1v0153000
LjG1.1_chr4	RepeatMasker	Low_complexity	1476320	1476398	.	+	.	ID=LotjaGi4re1v0153100
LjG1.1_chr4	RepeatMasker	Low_complexity	1476326	1476404	.	+	.	ID=LotjaGi4re1v0153200
LjG1.1_chr4	RepeatMasker	Low_complexity	1476787	1476826	.	+	.	ID=LotjaGi4re1v0153300
LjG1.1_chr4	RepeatMasker	Low_complexity	1477212	1477269	.	+	.	ID=LotjaGi4re1v0153400
LjG1.1_chr4	RepeatMasker	LTR	1477400	1477481	.	+	.	ID=LotjaGi4re1v0153500
LjG1.1_chr4	RepeatMasker	Low_complexity	1477635	1477655	.	+	.	ID=LotjaGi4re1v0153600
LjG1.1_chr4	RepeatMasker	DNA/Mite	1477715	1477966	.	+	.	ID=LotjaGi4re1v0153700
LjG1.1_chr4	RepeatMasker	Low_complexity	1478134	1478161	.	+	.	ID=LotjaGi4re1v0153800
LjG1.1_chr4	RepeatMasker	DNA/Mite	1478748	1478852	.	+	.	ID=LotjaGi4re1v0153900
LjG1.1_chr4	RepeatMasker	Low_complexity	1479967	1480067	.	+	.	ID=LotjaGi4re1v0154000
LjG1.1_chr4	RepeatMasker	Simple_repeat	1480595	1480618	.	+	.	ID=LotjaGi4re1v0154100
LjG1.1_chr4	RepeatMasker	Low_complexity	1481526	1481595	.	+	.	ID=LotjaGi4re1v0154200
LjG1.1_chr4	RepeatMasker	LTR	1482008	1482094	.	-	.	ID=LotjaGi4re1v0154300
LjG1.1_chr4	RepeatMasker	LTR	1483105	1483287	.	-	.	ID=LotjaGi4re1v0154400
LjG1.1_chr4	RepeatMasker	LTR	1483734	1484011	.	-	.	ID=LotjaGi4re1v0154500
LjG1.1_chr4	RepeatMasker	LTR	1484411	1484525	.	-	.	ID=LotjaGi4re1v0154600
LjG1.1_chr4	RepeatMasker	LTR	1484602	1484853	.	-	.	ID=LotjaGi4re1v0154700
LjG1.1_chr4	RepeatMasker	LTR	1484939	1485062	.	-	.	ID=LotjaGi4re1v0154800
LjG1.1_chr4	RepeatMasker	LTR	1486656	1486778	.	-	.	ID=LotjaGi4re1v0154900
LjG1.1_chr4	RepeatMasker	DNA/Mite	1487083	1487378	.	+	.	ID=LotjaGi4re1v0155000
LjG1.1_chr4	RepeatMasker	LTR	1487276	1487392	.	+	.	ID=LotjaGi4re1v0155100
LjG1.1_chr4	RepeatMasker	LTR	1487388	1487403	.	-	.	ID=LotjaGi4re1v0155200
LjG1.1_chr4	RepeatMasker	DNA/Mite	1487404	1487662	.	+	.	ID=LotjaGi4re1v0155300
LjG1.1_chr4	RepeatMasker	DNA/Mite	1487784	1487857	.	-	.	ID=LotjaGi4re1v0155400
LjG1.1_chr4	RepeatMasker	DNA/Mite	1487858	1488125	.	-	.	ID=LotjaGi4re1v0155500
LjG1.1_chr4	RepeatMasker	DNA/Mite	1488241	1488522	.	+	.	ID=LotjaGi4re1v0155600
LjG1.1_chr4	RepeatMasker	LTR	1488449	1488532	.	-	.	ID=LotjaGi4re1v0155700
LjG1.1_chr4	RepeatMasker	LTR	1488708	1488779	.	-	.	ID=LotjaGi4re1v0155800
LjG1.1_chr4	RepeatMasker	LTR/Copia	1488806	1488871	.	-	.	ID=LotjaGi4re1v0155900
LjG1.1_chr4	RepeatMasker	Low_complexity	1491504	1491546	.	+	.	ID=LotjaGi4re1v0156000
LjG1.1_chr4	RepeatMasker	Low_complexity	1502211	1502233	.	+	.	ID=LotjaGi4re1v0156100
LjG1.1_chr4	RepeatMasker	LTR	1502329	1502495	.	+	.	ID=LotjaGi4re1v0156200
LjG1.1_chr4	RepeatMasker	Low_complexity	1502508	1502539	.	+	.	ID=LotjaGi4re1v0156300
LjG1.1_chr4	RepeatMasker	DNA/Mite	1502616	1502730	.	-	.	ID=LotjaGi4re1v0156400
LjG1.1_chr4	RepeatMasker	LTR	1502787	1502976	.	-	.	ID=LotjaGi4re1v0156500
LjG1.1_chr4	RepeatMasker	Low_complexity	1502998	1503059	.	+	.	ID=LotjaGi4re1v0156600
LjG1.1_chr4	RepeatMasker	LTR	1503603	1503724	.	-	.	ID=LotjaGi4re1v0156700
LjG1.1_chr4	RepeatMasker	DNA/Mite	1505031	1505104	.	+	.	ID=LotjaGi4re1v0156800
LjG1.1_chr4	RepeatMasker	DNA/Mite	1505838	1505967	.	+	.	ID=LotjaGi4re1v0156900
LjG1.1_chr4	RepeatMasker	LTR	1506488	1506553	.	+	.	ID=LotjaGi4re1v0157000
LjG1.1_chr4	RepeatMasker	Simple_repeat	1506608	1506644	.	+	.	ID=LotjaGi4re1v0157100
LjG1.1_chr4	RepeatMasker	Low_complexity	1507240	1507287	.	+	.	ID=LotjaGi4re1v0157200
LjG1.1_chr4	RepeatMasker	Low_complexity	1507367	1507387	.	+	.	ID=LotjaGi4re1v0157300
LjG1.1_chr4	RepeatMasker	Low_complexity	1507551	1507588	.	+	.	ID=LotjaGi4re1v0157400
LjG1.1_chr4	RepeatMasker	Low_complexity	1507682	1507711	.	+	.	ID=LotjaGi4re1v0157500
LjG1.1_chr4	RepeatMasker	DNA/Mite	1507815	1507861	.	+	.	ID=LotjaGi4re1v0157600
LjG1.1_chr4	RepeatMasker	LTR	1507862	1507875	.	+	.	ID=LotjaGi4re1v0157700
LjG1.1_chr4	RepeatMasker	DNA/Mite	1507863	1508271	.	-	.	ID=LotjaGi4re1v0157800
LjG1.1_chr4	RepeatMasker	Low_complexity	1508532	1508575	.	+	.	ID=LotjaGi4re1v0157900
LjG1.1_chr4	RepeatMasker	Simple_repeat	1509346	1509385	.	+	.	ID=LotjaGi4re1v0158000
LjG1.1_chr4	RepeatMasker	Low_complexity	1509437	1509506	.	+	.	ID=LotjaGi4re1v0158100
LjG1.1_chr4	RepeatMasker	Low_complexity	1509444	1509515	.	+	.	ID=LotjaGi4re1v0158200
LjG1.1_chr4	RepeatMasker	Simple_repeat	1509955	1509980	.	+	.	ID=LotjaGi4re1v0158300
LjG1.1_chr4	RepeatMasker	LTR	1511046	1511114	.	-	.	ID=LotjaGi4re1v0158400
LjG1.1_chr4	RepeatMasker	Low_complexity	1514952	1514975	.	+	.	ID=LotjaGi4re1v0158500
LjG1.1_chr4	RepeatMasker	Low_complexity	1517471	1517491	.	+	.	ID=LotjaGi4re1v0158600
LjG1.1_chr4	RepeatMasker	LTR	1519082	1519386	.	-	.	ID=LotjaGi4re1v0158700
LjG1.1_chr4	RepeatMasker	LTR	1519554	1519664	.	+	.	ID=LotjaGi4re1v0158800
LjG1.1_chr4	RepeatMasker	Low_complexity	1523225	1523248	.	+	.	ID=LotjaGi4re1v0158900
LjG1.1_chr4	RepeatMasker	Low_complexity	1524805	1524826	.	+	.	ID=LotjaGi4re1v0159000
LjG1.1_chr4	RepeatMasker	Low_complexity	1525190	1525247	.	+	.	ID=LotjaGi4re1v0159100
LjG1.1_chr4	RepeatMasker	Simple_repeat	1526065	1526165	.	+	.	ID=LotjaGi4re1v0159200
LjG1.1_chr4	RepeatMasker	Simple_repeat	1526169	1526245	.	+	.	ID=LotjaGi4re1v0159300
LjG1.1_chr4	RepeatMasker	Simple_repeat	1526250	1526333	.	+	.	ID=LotjaGi4re1v0159400
LjG1.1_chr4	RepeatMasker	Simple_repeat	1526410	1526588	.	+	.	ID=LotjaGi4re1v0159500
LjG1.1_chr4	RepeatMasker	Low_complexity	1526593	1526637	.	+	.	ID=LotjaGi4re1v0159600
LjG1.1_chr4	RepeatMasker	LTR	1527378	1527510	.	-	.	ID=LotjaGi4re1v0159700
LjG1.1_chr4	RepeatMasker	Simple_repeat	1527784	1527856	.	+	.	ID=LotjaGi4re1v0159800
LjG1.1_chr4	RepeatMasker	LTR	1530912	1531177	.	+	.	ID=LotjaGi4re1v0159900
LjG1.1_chr4	RepeatMasker	LTR	1531486	1531590	.	+	.	ID=LotjaGi4re1v0160000
LjG1.1_chr4	RepeatMasker	DNA/Mite	1531489	1531612	.	-	.	ID=LotjaGi4re1v0160100
LjG1.1_chr4	RepeatMasker	LTR	1531580	1532565	.	+	.	ID=LotjaGi4re1v0160200
LjG1.1_chr4	RepeatMasker	DNA/Mite	1532621	1532746	.	-	.	ID=LotjaGi4re1v0160300
LjG1.1_chr4	RepeatMasker	LTR	1532929	1533028	.	+	.	ID=LotjaGi4re1v0160400
LjG1.1_chr4	RepeatMasker	DNA/Mite	1533099	1533382	.	-	.	ID=LotjaGi4re1v0160500
LjG1.1_chr4	RepeatMasker	DNA/Mite	1534011	1534227	.	+	.	ID=LotjaGi4re1v0160600
LjG1.1_chr4	RepeatMasker	DNA/Mite	1534015	1534271	.	-	.	ID=LotjaGi4re1v0160700
LjG1.1_chr4	RepeatMasker	DNA/Mite	1534932	1535125	.	-	.	ID=LotjaGi4re1v0160800
LjG1.1_chr4	RepeatMasker	LTR	1535068	1535138	.	+	.	ID=LotjaGi4re1v0160900
LjG1.1_chr4	RepeatMasker	Low_complexity	1537778	1537805	.	+	.	ID=LotjaGi4re1v0161000
LjG1.1_chr4	RepeatMasker	Low_complexity	1540159	1540203	.	+	.	ID=LotjaGi4re1v0161100
LjG1.1_chr4	RepeatMasker	LTR	1540285	1540412	.	+	.	ID=LotjaGi4re1v0161200
LjG1.1_chr4	RepeatMasker	DNA/Mite	1540302	1540435	.	+	.	ID=LotjaGi4re1v0161300
LjG1.1_chr4	RepeatMasker	DNA/Harbinger	1540899	1541382	.	+	.	ID=LotjaGi4re1v0161400
LjG1.1_chr4	RepeatMasker	LTR	1541012	1541615	.	+	.	ID=LotjaGi4re1v0161500
LjG1.1_chr4	RepeatMasker	LTR	1541088	1541666	.	-	.	ID=LotjaGi4re1v0161600
LjG1.1_chr4	RepeatMasker	Low_complexity	1542290	1542317	.	+	.	ID=LotjaGi4re1v0161700
LjG1.1_chr4	RepeatMasker	Low_complexity	1545308	1545330	.	+	.	ID=LotjaGi4re1v0161800
LjG1.1_chr4	RepeatMasker	LTR	1546074	1546174	.	-	.	ID=LotjaGi4re1v0161900
LjG1.1_chr4	RepeatMasker	DNA/Mite	1547062	1547240	.	-	.	ID=LotjaGi4re1v0162000
LjG1.1_chr4	RepeatMasker	Simple_repeat	1547241	1547277	.	+	.	ID=LotjaGi4re1v0162100
LjG1.1_chr4	RepeatMasker	DNA/Mite	1547278	1547375	.	-	.	ID=LotjaGi4re1v0162200
LjG1.1_chr4	RepeatMasker	LINE	1548621	1548673	.	+	.	ID=LotjaGi4re1v0162300
LjG1.1_chr4	RepeatMasker	LTR	1548674	1548734	.	-	.	ID=LotjaGi4re1v0162400
LjG1.1_chr4	RepeatMasker	LINE	1548735	1548880	.	+	.	ID=LotjaGi4re1v0162500
LjG1.1_chr4	RepeatMasker	DNA/Mite	1548880	1549322	.	-	.	ID=LotjaGi4re1v0162600
LjG1.1_chr4	RepeatMasker	LTR	1549862	1549945	.	+	.	ID=LotjaGi4re1v0162700
LjG1.1_chr4	RepeatMasker	Low_complexity	1550933	1550985	.	+	.	ID=LotjaGi4re1v0162800
LjG1.1_chr4	RepeatMasker	LTR	1551201	1551299	.	-	.	ID=LotjaGi4re1v0162900
LjG1.1_chr4	RepeatMasker	rRNA	1552368	1553118	.	+	.	ID=LotjaGi4re1v0163000
LjG1.1_chr4	RepeatMasker	LTR	1581273	1585496	.	-	.	ID=LotjaGi4re1v0163100
LjG1.1_chr4	RepeatMasker	Simple_repeat	1585497	1585528	.	+	.	ID=LotjaGi4re1v0163200
LjG1.1_chr4	RepeatMasker	LTR	1585529	1588886	.	-	.	ID=LotjaGi4re1v0163300
LjG1.1_chr4	RepeatMasker	LTR	1588987	1594240	.	-	.	ID=LotjaGi4re1v0163400
LjG1.1_chr4	RepeatMasker	LTR	1633062	1636125	.	+	.	ID=LotjaGi4re1v0163500
LjG1.1_chr4	RepeatMasker	Simple_repeat	1636126	1636164	.	+	.	ID=LotjaGi4re1v0163600
LjG1.1_chr4	RepeatMasker	LTR	1636165	1636863	.	+	.	ID=LotjaGi4re1v0163700
LjG1.1_chr4	RepeatMasker	LTR	1639855	1644670	.	-	.	ID=LotjaGi4re1v0163800
LjG1.1_chr4	RepeatMasker	LTR/Copia	1644671	1646133	.	+	.	ID=LotjaGi4re1v0163900
LjG1.1_chr4	RepeatMasker	LTR	1658196	1660551	.	-	.	ID=LotjaGi4re1v0164000
LjG1.1_chr4	RepeatMasker	LTR	1665879	1670599	.	-	.	ID=LotjaGi4re1v0164100
LjG1.1_chr4	RepeatMasker	LTR	1670600	1670794	.	-	.	ID=LotjaGi4re1v0164200
LjG1.1_chr4	RepeatMasker	LTR/Gypsy	1670795	1670892	.	-	.	ID=LotjaGi4re1v0164300
LjG1.1_chr4	RepeatMasker	LTR	1671457	1673292	.	+	.	ID=LotjaGi4re1v0164400
LjG1.1_chr4	RepeatMasker	Simple_repeat	1675092	1675387	.	+	.	ID=LotjaGi4re1v0164500
LjG1.1_chr4	RepeatMasker	LTR	1676306	1679725	.	-	.	ID=LotjaGi4re1v0164600
LjG1.1_chr4	RepeatMasker	Simple_repeat	1679726	1679760	.	+	.	ID=LotjaGi4re1v0164700
LjG1.1_chr4	RepeatMasker	LTR	1679761	1683130	.	-	.	ID=LotjaGi4re1v0164800
LjG1.1_chr4	RepeatMasker	LTR/Gypsy	1681131	1690524	.	-	.	ID=LotjaGi4re1v0164900
LjG1.1_chr4	RepeatMasker	Low_complexity	1690891	1690931	.	+	.	ID=LotjaGi4re1v0165000
LjG1.1_chr4	RepeatMasker	Low_complexity	1691211	1691293	.	+	.	ID=LotjaGi4re1v0165100
LjG1.1_chr4	RepeatMasker	LTR	1691459	1691533	.	-	.	ID=LotjaGi4re1v0165200
LjG1.1_chr4	RepeatMasker	LTR	1691466	1691542	.	+	.	ID=LotjaGi4re1v0165300
LjG1.1_chr4	RepeatMasker	rRNA	1691920	1693640	.	-	.	ID=LotjaGi4re1v0165400
LjG1.1_chr4	RepeatMasker	rRNA	1694694	1695084	.	-	.	ID=LotjaGi4re1v0165500
LjG1.1_chr4	RepeatMasker	rRNA	1695262	1698278	.	-	.	ID=LotjaGi4re1v0165600
LjG1.1_chr4	RepeatMasker	rRNA	1698287	1698533	.	-	.	ID=LotjaGi4re1v0165700
LjG1.1_chr4	RepeatMasker	rRNA	1699609	1699850	.	-	.	ID=LotjaGi4re1v0165800
LjG1.1_chr4	RepeatMasker	Low_complexity	1704156	1704201	.	+	.	ID=LotjaGi4re1v0165900
LjG1.1_chr4	RepeatMasker	LTR	1705352	1705472	.	+	.	ID=LotjaGi4re1v0166000
LjG1.1_chr4	RepeatMasker	LTR/Copia	1707242	1707577	.	-	.	ID=LotjaGi4re1v0166100
LjG1.1_chr4	RepeatMasker	LTR	1707421	1707585	.	+	.	ID=LotjaGi4re1v0166200
LjG1.1_chr4	RepeatMasker	LTR	1707463	1707584	.	-	.	ID=LotjaGi4re1v0166300
LjG1.1_chr4	RepeatMasker	DNA/Mite	1707663	1707779	.	-	.	ID=LotjaGi4re1v0166400
LjG1.1_chr4	RepeatMasker	DNA/Mite	1707797	1707922	.	+	.	ID=LotjaGi4re1v0166500
LjG1.1_chr4	RepeatMasker	DNA/Mite	1709933	1710282	.	+	.	ID=LotjaGi4re1v0166600
LjG1.1_chr4	RepeatMasker	Simple_repeat	1713655	1713679	.	+	.	ID=LotjaGi4re1v0166700
LjG1.1_chr4	RepeatMasker	LTR	1713997	1714042	.	+	.	ID=LotjaGi4re1v0166800
LjG1.1_chr4	RepeatMasker	LTR/Copia	1713997	1714037	.	+	.	ID=LotjaGi4re1v0166900
LjG1.1_chr4	RepeatMasker	LTR/Copia	1714036	1714105	.	+	.	ID=LotjaGi4re1v0167000
LjG1.1_chr4	RepeatMasker	DNA/Mite	1714102	1714515	.	-	.	ID=LotjaGi4re1v0167100
LjG1.1_chr4	RepeatMasker	DNA/Mite	1714609	1714781	.	+	.	ID=LotjaGi4re1v0167200
LjG1.1_chr4	RepeatMasker	DNA/Mite	1715181	1715437	.	+	.	ID=LotjaGi4re1v0167300
LjG1.1_chr4	RepeatMasker	LTR	1715331	1715450	.	-	.	ID=LotjaGi4re1v0167400
LjG1.1_chr4	RepeatMasker	Low_complexity	1715455	1715509	.	+	.	ID=LotjaGi4re1v0167500
LjG1.1_chr4	RepeatMasker	LTR	1717234	1717809	.	+	.	ID=LotjaGi4re1v0167600
LjG1.1_chr4	RepeatMasker	LTR	1718204	1718464	.	+	.	ID=LotjaGi4re1v0167700
LjG1.1_chr4	RepeatMasker	LTR	1718439	1718509	.	+	.	ID=LotjaGi4re1v0167800
LjG1.1_chr4	RepeatMasker	Low_complexity	1718772	1718797	.	+	.	ID=LotjaGi4re1v0167900
LjG1.1_chr4	RepeatMasker	LTR/Copia	1718865	1718948	.	-	.	ID=LotjaGi4re1v0168000
LjG1.1_chr4	RepeatMasker	Low_complexity	1718966	1718995	.	+	.	ID=LotjaGi4re1v0168100
LjG1.1_chr4	RepeatMasker	Low_complexity	1719185	1719217	.	+	.	ID=LotjaGi4re1v0168200
LjG1.1_chr4	RepeatMasker	LTR/Gypsy	1720307	1720909	.	+	.	ID=LotjaGi4re1v0168300
LjG1.1_chr4	RepeatMasker	LTR	1721521	1721682	.	-	.	ID=LotjaGi4re1v0168400
LjG1.1_chr4	RepeatMasker	LTR	1721542	1721681	.	+	.	ID=LotjaGi4re1v0168500
LjG1.1_chr4	RepeatMasker	LTR/Gypsy	1721686	1722200	.	-	.	ID=LotjaGi4re1v0168600
LjG1.1_chr4	RepeatMasker	LTR/Copia	1722190	1722343	.	-	.	ID=LotjaGi4re1v0168700
LjG1.1_chr4	RepeatMasker	LTR	1722331	1722374	.	-	.	ID=LotjaGi4re1v0168800
LjG1.1_chr4	RepeatMasker	LTR	1722363	1722492	.	-	.	ID=LotjaGi4re1v0168900
LjG1.1_chr4	RepeatMasker	Low_complexity	1722535	1722584	.	+	.	ID=LotjaGi4re1v0169000
LjG1.1_chr4	RepeatMasker	Low_complexity	1723472	1723552	.	+	.	ID=LotjaGi4re1v0169100
LjG1.1_chr4	RepeatMasker	Low_complexity	1723579	1723619	.	+	.	ID=LotjaGi4re1v0169200
LjG1.1_chr4	RepeatMasker	Low_complexity	1724751	1724785	.	+	.	ID=LotjaGi4re1v0169300
LjG1.1_chr4	RepeatMasker	Simple_repeat	1725056	1725089	.	+	.	ID=LotjaGi4re1v0169400
LjG1.1_chr4	RepeatMasker	Low_complexity	1725274	1725301	.	+	.	ID=LotjaGi4re1v0169500
LjG1.1_chr4	RepeatMasker	Low_complexity	1725394	1725468	.	+	.	ID=LotjaGi4re1v0169600
LjG1.1_chr4	RepeatMasker	Low_complexity	1725654	1725688	.	+	.	ID=LotjaGi4re1v0169700
LjG1.1_chr4	RepeatMasker	Low_complexity	1725663	1725697	.	+	.	ID=LotjaGi4re1v0169800
LjG1.1_chr4	RepeatMasker	LTR	1725986	1726050	.	-	.	ID=LotjaGi4re1v0169900
LjG1.1_chr4	RepeatMasker	LTR	1726212	1726306	.	-	.	ID=LotjaGi4re1v0170000
LjG1.1_chr4	RepeatMasker	LTR	1726366	1726937	.	+	.	ID=LotjaGi4re1v0170100
LjG1.1_chr4	RepeatMasker	LTR	1727646	1727812	.	-	.	ID=LotjaGi4re1v0170200
LjG1.1_chr4	RepeatMasker	Low_complexity	1728607	1728645	.	+	.	ID=LotjaGi4re1v0170300
LjG1.1_chr4	RepeatMasker	Low_complexity	1728846	1728910	.	+	.	ID=LotjaGi4re1v0170400
LjG1.1_chr4	RepeatMasker	DNA/Mite	1729037	1729312	.	-	.	ID=LotjaGi4re1v0170500
LjG1.1_chr4	RepeatMasker	LTR	1729225	1729329	.	-	.	ID=LotjaGi4re1v0170600
LjG1.1_chr4	RepeatMasker	LTR	1729313	1729348	.	+	.	ID=LotjaGi4re1v0170700
LjG1.1_chr4	RepeatMasker	DNA/Mite	1729427	1729802	.	-	.	ID=LotjaGi4re1v0170800
LjG1.1_chr4	RepeatMasker	Low_complexity	1729893	1729922	.	+	.	ID=LotjaGi4re1v0170900
LjG1.1_chr4	RepeatMasker	Low_complexity	1730063	1730121	.	+	.	ID=LotjaGi4re1v0171000
LjG1.1_chr4	RepeatMasker	Low_complexity	1730414	1730442	.	+	.	ID=LotjaGi4re1v0171100
LjG1.1_chr4	RepeatMasker	Low_complexity	1730517	1730659	.	+	.	ID=LotjaGi4re1v0171200
LjG1.1_chr4	RepeatMasker	Low_complexity	1730558	1730668	.	+	.	ID=LotjaGi4re1v0171300
LjG1.1_chr4	RepeatMasker	Low_complexity	1730739	1730824	.	+	.	ID=LotjaGi4re1v0171400
LjG1.1_chr4	RepeatMasker	Low_complexity	1730988	1731029	.	+	.	ID=LotjaGi4re1v0171500
LjG1.1_chr4	RepeatMasker	Low_complexity	1731129	1731168	.	+	.	ID=LotjaGi4re1v0171600
LjG1.1_chr4	RepeatMasker	Low_complexity	1731180	1731245	.	+	.	ID=LotjaGi4re1v0171700
LjG1.1_chr4	RepeatMasker	Low_complexity	1731267	1731294	.	+	.	ID=LotjaGi4re1v0171800
LjG1.1_chr4	RepeatMasker	Low_complexity	1731448	1731478	.	+	.	ID=LotjaGi4re1v0171900
LjG1.1_chr4	RepeatMasker	Low_complexity	1732247	1732282	.	+	.	ID=LotjaGi4re1v0172000
LjG1.1_chr4	RepeatMasker	Low_complexity	1732386	1732435	.	+	.	ID=LotjaGi4re1v0172100
LjG1.1_chr4	RepeatMasker	Low_complexity	1732565	1732606	.	+	.	ID=LotjaGi4re1v0172200
LjG1.1_chr4	RepeatMasker	Low_complexity	1732866	1732921	.	+	.	ID=LotjaGi4re1v0172300
LjG1.1_chr4	RepeatMasker	LTR	1734372	1734420	.	-	.	ID=LotjaGi4re1v0172400
LjG1.1_chr4	RepeatMasker	LTR	1734422	1734505	.	-	.	ID=LotjaGi4re1v0172500
LjG1.1_chr4	RepeatMasker	LTR/Copia	1734586	1734688	.	-	.	ID=LotjaGi4re1v0172600
LjG1.1_chr4	RepeatMasker	LTR/Gypsy	1734644	1734694	.	-	.	ID=LotjaGi4re1v0172700
LjG1.1_chr4	RepeatMasker	Low_complexity	1734704	1734726	.	+	.	ID=LotjaGi4re1v0172800
LjG1.1_chr4	RepeatMasker	Low_complexity	1734799	1734829	.	+	.	ID=LotjaGi4re1v0172900
LjG1.1_chr4	RepeatMasker	Low_complexity	1735752	1735792	.	+	.	ID=LotjaGi4re1v0173000
LjG1.1_chr4	RepeatMasker	LTR	1736135	1736293	.	+	.	ID=LotjaGi4re1v0173100
LjG1.1_chr4	RepeatMasker	Low_complexity	1736804	1736840	.	+	.	ID=LotjaGi4re1v0173200
LjG1.1_chr4	RepeatMasker	Low_complexity	1736852	1736908	.	+	.	ID=LotjaGi4re1v0173300
LjG1.1_chr4	RepeatMasker	LTR	1737453	1737738	.	-	.	ID=LotjaGi4re1v0173400
LjG1.1_chr4	RepeatMasker	LTR	1737925	1738156	.	+	.	ID=LotjaGi4re1v0173500
LjG1.1_chr4	RepeatMasker	LTR	1738493	1738851	.	+	.	ID=LotjaGi4re1v0173600
LjG1.1_chr4	RepeatMasker	DNA/Mite	1738873	1739095	.	+	.	ID=LotjaGi4re1v0173700
LjG1.1_chr4	RepeatMasker	LTR/Gypsy	1739251	1749518	.	-	.	ID=LotjaGi4re1v0173800
LjG1.1_chr4	RepeatMasker	DNA/Mite	1749519	1749673	.	+	.	ID=LotjaGi4re1v0173900
LjG1.1_chr4	RepeatMasker	Low_complexity	1749827	1749889	.	+	.	ID=LotjaGi4re1v0174000
LjG1.1_chr4	RepeatMasker	Low_complexity	1750190	1750211	.	+	.	ID=LotjaGi4re1v0174100
LjG1.1_chr4	RepeatMasker	Low_complexity	1751693	1751728	.	+	.	ID=LotjaGi4re1v0174200
LjG1.1_chr4	RepeatMasker	Low_complexity	1751818	1751840	.	+	.	ID=LotjaGi4re1v0174300
LjG1.1_chr4	RepeatMasker	Low_complexity	1752125	1752203	.	+	.	ID=LotjaGi4re1v0174400
LjG1.1_chr4	RepeatMasker	Low_complexity	1752320	1752359	.	+	.	ID=LotjaGi4re1v0174500
LjG1.1_chr4	RepeatMasker	Low_complexity	1752753	1752829	.	+	.	ID=LotjaGi4re1v0174600
LjG1.1_chr4	RepeatMasker	RC/Helitron	1753335	1753835	.	+	.	ID=LotjaGi4re1v0174700
LjG1.1_chr4	RepeatMasker	DNA/Mite	1753836	1754340	.	+	.	ID=LotjaGi4re1v0174800
LjG1.1_chr4	RepeatMasker	Low_complexity	1754515	1754580	.	+	.	ID=LotjaGi4re1v0174900
LjG1.1_chr4	RepeatMasker	RC/Helitron	1755130	1755431	.	+	.	ID=LotjaGi4re1v0175000
LjG1.1_chr4	RepeatMasker	LTR	1755529	1755745	.	+	.	ID=LotjaGi4re1v0175100
LjG1.1_chr4	RepeatMasker	LTR/Gypsy	1756206	1756266	.	-	.	ID=LotjaGi4re1v0175200
LjG1.1_chr4	RepeatMasker	LTR/Copia	1756342	1756703	.	-	.	ID=LotjaGi4re1v0175300
LjG1.1_chr4	RepeatMasker	LTR/Gypsy	1756906	1756973	.	-	.	ID=LotjaGi4re1v0175400
LjG1.1_chr4	RepeatMasker	DNA/Mite	1756966	1757098	.	+	.	ID=LotjaGi4re1v0175500
LjG1.1_chr4	RepeatMasker	Low_complexity	1757308	1757371	.	+	.	ID=LotjaGi4re1v0175600
LjG1.1_chr4	RepeatMasker	LTR/Copia	1757424	1757554	.	+	.	ID=LotjaGi4re1v0175700
LjG1.1_chr4	RepeatMasker	Low_complexity	1758382	1758437	.	+	.	ID=LotjaGi4re1v0175800
LjG1.1_chr4	RepeatMasker	Low_complexity	1758768	1758805	.	+	.	ID=LotjaGi4re1v0175900
LjG1.1_chr4	RepeatMasker	Low_complexity	1758855	1758893	.	+	.	ID=LotjaGi4re1v0176000
LjG1.1_chr4	RepeatMasker	Simple_repeat	1758997	1759026	.	+	.	ID=LotjaGi4re1v0176100
LjG1.1_chr4	RepeatMasker	Low_complexity	1759731	1759759	.	+	.	ID=LotjaGi4re1v0176200
LjG1.1_chr4	RepeatMasker	Low_complexity	1759786	1759822	.	+	.	ID=LotjaGi4re1v0176300
LjG1.1_chr4	RepeatMasker	Low_complexity	1760033	1760064	.	+	.	ID=LotjaGi4re1v0176400
LjG1.1_chr4	RepeatMasker	LTR	1760826	1760936	.	+	.	ID=LotjaGi4re1v0176500
LjG1.1_chr4	RepeatMasker	LTR	1761514	1761554	.	-	.	ID=LotjaGi4re1v0176600
LjG1.1_chr4	RepeatMasker	DNA/Mite	1762612	1762994	.	-	.	ID=LotjaGi4re1v0176700
LjG1.1_chr4	RepeatMasker	Low_complexity	1767242	1767284	.	+	.	ID=LotjaGi4re1v0176800
LjG1.1_chr4	RepeatMasker	LTR	1769582	1769673	.	-	.	ID=LotjaGi4re1v0176900
LjG1.1_chr4	RepeatMasker	Low_complexity	1770250	1770287	.	+	.	ID=LotjaGi4re1v0177000
LjG1.1_chr4	RepeatMasker	LTR	1771335	1771734	.	+	.	ID=LotjaGi4re1v0177100
LjG1.1_chr4	RepeatMasker	LTR	1771771	1772189	.	+	.	ID=LotjaGi4re1v0177200
LjG1.1_chr4	RepeatMasker	Simple_repeat	1772190	1772233	.	+	.	ID=LotjaGi4re1v0177300
LjG1.1_chr4	RepeatMasker	LTR	1772234	1773251	.	+	.	ID=LotjaGi4re1v0177400
LjG1.1_chr4	RepeatMasker	LTR	1774519	1774581	.	-	.	ID=LotjaGi4re1v0177500
LjG1.1_chr4	RepeatMasker	Low_complexity	1778402	1778422	.	+	.	ID=LotjaGi4re1v0177600
LjG1.1_chr4	RepeatMasker	LTR/Gypsy	1778620	1778963	.	+	.	ID=LotjaGi4re1v0177700
LjG1.1_chr4	RepeatMasker	DNA/Mite	1779511	1779667	.	-	.	ID=LotjaGi4re1v0177800
LjG1.1_chr4	RepeatMasker	LTR	1781330	1791029	.	+	.	ID=LotjaGi4re1v0177900
LjG1.1_chr4	RepeatMasker	Simple_repeat	1791455	1791570	.	+	.	ID=LotjaGi4re1v0178000
LjG1.1_chr4	RepeatMasker	LTR	1791673	1791766	.	+	.	ID=LotjaGi4re1v0178100
LjG1.1_chr4	RepeatMasker	LTR	1791877	1792379	.	-	.	ID=LotjaGi4re1v0178200
LjG1.1_chr4	RepeatMasker	LTR/Copia	1791934	1792380	.	-	.	ID=LotjaGi4re1v0178300
LjG1.1_chr4	RepeatMasker	DNA/Mite	1792543	1792836	.	+	.	ID=LotjaGi4re1v0178400
LjG1.1_chr4	RepeatMasker	Low_complexity	1793246	1793297	.	+	.	ID=LotjaGi4re1v0178500
LjG1.1_chr4	RepeatMasker	Low_complexity	1793567	1793608	.	+	.	ID=LotjaGi4re1v0178600
LjG1.1_chr4	RepeatMasker	Simple_repeat	1793927	1793946	.	+	.	ID=LotjaGi4re1v0178700
LjG1.1_chr4	RepeatMasker	LTR/Copia	1795594	1795978	.	-	.	ID=LotjaGi4re1v0178800
LjG1.1_chr4	RepeatMasker	DNA/Mite	1798472	1798583	.	-	.	ID=LotjaGi4re1v0178900
LjG1.1_chr4	RepeatMasker	DNA/Mite	1800131	1800249	.	+	.	ID=LotjaGi4re1v0179000
LjG1.1_chr4	RepeatMasker	Low_complexity	1800928	1800955	.	+	.	ID=LotjaGi4re1v0179100
LjG1.1_chr4	RepeatMasker	LTR	1801484	1801748	.	+	.	ID=LotjaGi4re1v0179200
LjG1.1_chr4	RepeatMasker	LTR	1803733	1803749	.	-	.	ID=LotjaGi4re1v0179300
LjG1.1_chr4	RepeatMasker	DNA/Mite	1803750	1804042	.	+	.	ID=LotjaGi4re1v0179400
LjG1.1_chr4	RepeatMasker	LTR	1803921	1804056	.	+	.	ID=LotjaGi4re1v0179500
LjG1.1_chr4	RepeatMasker	LTR	1803946	1804058	.	-	.	ID=LotjaGi4re1v0179600
LjG1.1_chr4	RepeatMasker	LTR	1805854	1805909	.	+	.	ID=LotjaGi4re1v0179700
LjG1.1_chr4	RepeatMasker	LTR	1807109	1807252	.	+	.	ID=LotjaGi4re1v0179800
LjG1.1_chr4	RepeatMasker	DNA/Mite	1808013	1808265	.	+	.	ID=LotjaGi4re1v0179900
LjG1.1_chr4	RepeatMasker	LTR	1808313	1808389	.	+	.	ID=LotjaGi4re1v0180000
LjG1.1_chr4	RepeatMasker	DNA/Mite	1808330	1808435	.	-	.	ID=LotjaGi4re1v0180100
LjG1.1_chr4	RepeatMasker	Simple_repeat	1809876	1809930	.	+	.	ID=LotjaGi4re1v0180200
LjG1.1_chr4	RepeatMasker	DNA/Mite	1811011	1811100	.	-	.	ID=LotjaGi4re1v0180300
LjG1.1_chr4	RepeatMasker	DNA/Mite	1811303	1811424	.	-	.	ID=LotjaGi4re1v0180400
LjG1.1_chr4	RepeatMasker	DNA/Mite	1812136	1812244	.	-	.	ID=LotjaGi4re1v0180500
LjG1.1_chr4	RepeatMasker	LTR	1812646	1812852	.	-	.	ID=LotjaGi4re1v0180600
LjG1.1_chr4	RepeatMasker	DNA/Harbinger	1812666	1812882	.	+	.	ID=LotjaGi4re1v0180700
LjG1.1_chr4	RepeatMasker	DNA/Mite	1812853	1812894	.	+	.	ID=LotjaGi4re1v0180800
LjG1.1_chr4	RepeatMasker	DNA/Mite	1812895	1813111	.	+	.	ID=LotjaGi4re1v0180900
LjG1.1_chr4	RepeatMasker	LTR	1813124	1813452	.	-	.	ID=LotjaGi4re1v0181000
LjG1.1_chr4	RepeatMasker	LTR	1816630	1816674	.	+	.	ID=LotjaGi4re1v0181100
LjG1.1_chr4	RepeatMasker	Low_complexity	1817366	1817404	.	+	.	ID=LotjaGi4re1v0181200
LjG1.1_chr4	RepeatMasker	Low_complexity	1817483	1817503	.	+	.	ID=LotjaGi4re1v0181300
LjG1.1_chr4	RepeatMasker	LTR	1817672	1817825	.	-	.	ID=LotjaGi4re1v0181400
LjG1.1_chr4	RepeatMasker	LTR	1817843	1817910	.	+	.	ID=LotjaGi4re1v0181500
LjG1.1_chr4	RepeatMasker	DNA/Mite	1817911	1818156	.	-	.	ID=LotjaGi4re1v0181600
LjG1.1_chr4	RepeatMasker	LTR/Copia	1818173	1818379	.	+	.	ID=LotjaGi4re1v0181700
LjG1.1_chr4	RepeatMasker	Low_complexity	1818381	1818414	.	+	.	ID=LotjaGi4re1v0181800
LjG1.1_chr4	RepeatMasker	LTR/Gypsy	1819256	1820573	.	-	.	ID=LotjaGi4re1v0181900
LjG1.1_chr4	RepeatMasker	Low_complexity	1823996	1824031	.	+	.	ID=LotjaGi4re1v0182000
LjG1.1_chr4	RepeatMasker	Low_complexity	1824359	1824394	.	+	.	ID=LotjaGi4re1v0182100
LjG1.1_chr4	RepeatMasker	Low_complexity	1824737	1824772	.	+	.	ID=LotjaGi4re1v0182200
LjG1.1_chr4	RepeatMasker	Low_complexity	1825963	1825986	.	+	.	ID=LotjaGi4re1v0182300
LjG1.1_chr4	RepeatMasker	Low_complexity	1826529	1826553	.	+	.	ID=LotjaGi4re1v0182400
LjG1.1_chr4	RepeatMasker	Low_complexity	1826602	1826637	.	+	.	ID=LotjaGi4re1v0182500
LjG1.1_chr4	RepeatMasker	Low_complexity	1826710	1826730	.	+	.	ID=LotjaGi4re1v0182600
LjG1.1_chr4	RepeatMasker	DNA/Mite	1827002	1827108	.	+	.	ID=LotjaGi4re1v0182700
LjG1.1_chr4	RepeatMasker	LTR	1830285	1830430	.	-	.	ID=LotjaGi4re1v0182800
LjG1.1_chr4	RepeatMasker	LTR	1831277	1831386	.	-	.	ID=LotjaGi4re1v0182900
LjG1.1_chr4	RepeatMasker	DNA/Mite	1835987	1836109	.	-	.	ID=LotjaGi4re1v0183000
LjG1.1_chr4	RepeatMasker	Low_complexity	1836235	1836265	.	+	.	ID=LotjaGi4re1v0183100
LjG1.1_chr4	RepeatMasker	Simple_repeat	1838222	1838241	.	+	.	ID=LotjaGi4re1v0183200
LjG1.1_chr4	RepeatMasker	Low_complexity	1838352	1838385	.	+	.	ID=LotjaGi4re1v0183300
LjG1.1_chr4	RepeatMasker	LTR	1841210	1841347	.	-	.	ID=LotjaGi4re1v0183400
LjG1.1_chr4	RepeatMasker	Low_complexity	1842188	1842283	.	+	.	ID=LotjaGi4re1v0183500
LjG1.1_chr4	RepeatMasker	Low_complexity	1842375	1842427	.	+	.	ID=LotjaGi4re1v0183600
LjG1.1_chr4	RepeatMasker	LTR	1843468	1843597	.	+	.	ID=LotjaGi4re1v0183700
LjG1.1_chr4	RepeatMasker	LTR	1843570	1843609	.	+	.	ID=LotjaGi4re1v0183800
LjG1.1_chr4	RepeatMasker	LTR	1843606	1843643	.	+	.	ID=LotjaGi4re1v0183900
LjG1.1_chr4	RepeatMasker	Simple_repeat	1843644	1843664	.	+	.	ID=LotjaGi4re1v0184000
LjG1.1_chr4	RepeatMasker	Low_complexity	1843826	1843883	.	+	.	ID=LotjaGi4re1v0184100
LjG1.1_chr4	RepeatMasker	Low_complexity	1846654	1846678	.	+	.	ID=LotjaGi4re1v0184200
LjG1.1_chr4	RepeatMasker	Low_complexity	1847714	1847763	.	+	.	ID=LotjaGi4re1v0184300
LjG1.1_chr4	RepeatMasker	DNA/Mite	1849620	1849754	.	+	.	ID=LotjaGi4re1v0184400
LjG1.1_chr4	RepeatMasker	Low_complexity	1855981	1856017	.	+	.	ID=LotjaGi4re1v0184500
LjG1.1_chr4	RepeatMasker	LTR	1856104	1856170	.	-	.	ID=LotjaGi4re1v0184600
LjG1.1_chr4	RepeatMasker	DNA/Mite	1857123	1857455	.	-	.	ID=LotjaGi4re1v0184700
LjG1.1_chr4	RepeatMasker	DNA/Mite	1858849	1859075	.	-	.	ID=LotjaGi4re1v0184800
LjG1.1_chr4	RepeatMasker	LTR	1859400	1859547	.	-	.	ID=LotjaGi4re1v0184900
LjG1.1_chr4	RepeatMasker	DNA/Mite	1860656	1860862	.	+	.	ID=LotjaGi4re1v0185000
LjG1.1_chr4	RepeatMasker	Low_complexity	1861346	1861366	.	+	.	ID=LotjaGi4re1v0185100
LjG1.1_chr4	RepeatMasker	DNA/Mite	1861367	1861592	.	-	.	ID=LotjaGi4re1v0185200
LjG1.1_chr4	RepeatMasker	Low_complexity	1862468	1862509	.	+	.	ID=LotjaGi4re1v0185300
LjG1.1_chr4	RepeatMasker	DNA/Mite	1865317	1865533	.	-	.	ID=LotjaGi4re1v0185400
LjG1.1_chr4	RepeatMasker	DNA/Mite	1867672	1867795	.	+	.	ID=LotjaGi4re1v0185500
LjG1.1_chr4	RepeatMasker	LTR	1870648	1870731	.	-	.	ID=LotjaGi4re1v0185600
LjG1.1_chr4	RepeatMasker	LTR	1871954	1871981	.	+	.	ID=LotjaGi4re1v0185700
LjG1.1_chr4	RepeatMasker	LTR/Gypsy	1872060	1881610	.	+	.	ID=LotjaGi4re1v0185800
LjG1.1_chr4	RepeatMasker	LTR/Gypsy	1881623	1881634	.	+	.	ID=LotjaGi4re1v0185900
LjG1.1_chr4	RepeatMasker	LTR	1881635	1881784	.	-	.	ID=LotjaGi4re1v0186000
LjG1.1_chr4	RepeatMasker	LTR/Copia	1881639	1881828	.	+	.	ID=LotjaGi4re1v0186100
LjG1.1_chr4	RepeatMasker	LTR	1881674	1881836	.	+	.	ID=LotjaGi4re1v0186200
LjG1.1_chr4	RepeatMasker	LTR/Gypsy	1881785	1881804	.	+	.	ID=LotjaGi4re1v0186300
LjG1.1_chr4	RepeatMasker	LTR	1882248	1882355	.	+	.	ID=LotjaGi4re1v0186400
LjG1.1_chr4	RepeatMasker	Low_complexity	1883293	1883338	.	+	.	ID=LotjaGi4re1v0186500
LjG1.1_chr4	RepeatMasker	Low_complexity	1884261	1884287	.	+	.	ID=LotjaGi4re1v0186600
LjG1.1_chr4	RepeatMasker	Simple_repeat	1885648	1885696	.	+	.	ID=LotjaGi4re1v0186700
LjG1.1_chr4	RepeatMasker	DNA/Mite	1885804	1885912	.	+	.	ID=LotjaGi4re1v0186800
LjG1.1_chr4	RepeatMasker	LTR/Copia	1886197	1886213	.	-	.	ID=LotjaGi4re1v0186900
LjG1.1_chr4	RepeatMasker	DNA/Mite	1886214	1886352	.	+	.	ID=LotjaGi4re1v0187000
LjG1.1_chr4	RepeatMasker	LTR	1887649	1887734	.	-	.	ID=LotjaGi4re1v0187100
LjG1.1_chr4	RepeatMasker	LTR	1888038	1888124	.	-	.	ID=LotjaGi4re1v0187200
LjG1.1_chr4	RepeatMasker	LTR	1888330	1888511	.	-	.	ID=LotjaGi4re1v0187300
LjG1.1_chr4	RepeatMasker	LTR	1892116	1892130	.	-	.	ID=LotjaGi4re1v0187400
LjG1.1_chr4	RepeatMasker	DNA/Mite	1892131	1892195	.	-	.	ID=LotjaGi4re1v0187500
LjG1.1_chr4	RepeatMasker	Simple_repeat	1892422	1892460	.	+	.	ID=LotjaGi4re1v0187600
LjG1.1_chr4	RepeatMasker	DNA/Mite	1893471	1893824	.	+	.	ID=LotjaGi4re1v0187700
LjG1.1_chr4	RepeatMasker	DNA/Mite	1894279	1894472	.	-	.	ID=LotjaGi4re1v0187800
LjG1.1_chr4	RepeatMasker	DNA/Mite	1894780	1894923	.	-	.	ID=LotjaGi4re1v0187900
LjG1.1_chr4	RepeatMasker	Low_complexity	1894931	1894971	.	+	.	ID=LotjaGi4re1v0188000
LjG1.1_chr4	RepeatMasker	Low_complexity	1895040	1895198	.	+	.	ID=LotjaGi4re1v0188100
LjG1.1_chr4	RepeatMasker	LTR/Gypsy	1895213	1895299	.	+	.	ID=LotjaGi4re1v0188200
LjG1.1_chr4	RepeatMasker	Low_complexity	1895345	1895421	.	+	.	ID=LotjaGi4re1v0188300
LjG1.1_chr4	RepeatMasker	LTR	1896223	1896324	.	+	.	ID=LotjaGi4re1v0188400
LjG1.1_chr4	RepeatMasker	DNA/Mite	1896325	1896466	.	+	.	ID=LotjaGi4re1v0188500
LjG1.1_chr4	RepeatMasker	LTR	1896467	1896477	.	+	.	ID=LotjaGi4re1v0188600
LjG1.1_chr4	RepeatMasker	LTR	1896547	1896803	.	-	.	ID=LotjaGi4re1v0188700
LjG1.1_chr4	RepeatMasker	Low_complexity	1896962	1896997	.	+	.	ID=LotjaGi4re1v0188800
LjG1.1_chr4	RepeatMasker	Low_complexity	1897073	1897097	.	+	.	ID=LotjaGi4re1v0188900
LjG1.1_chr4	RepeatMasker	Simple_repeat	1898114	1898140	.	+	.	ID=LotjaGi4re1v0189000
LjG1.1_chr4	RepeatMasker	Low_complexity	1899154	1899177	.	+	.	ID=LotjaGi4re1v0189100
LjG1.1_chr4	RepeatMasker	DNA/Mite	1899675	1900200	.	+	.	ID=LotjaGi4re1v0189200
LjG1.1_chr4	RepeatMasker	DNA/Mite	1903091	1903395	.	-	.	ID=LotjaGi4re1v0189300
LjG1.1_chr4	RepeatMasker	Low_complexity	1903401	1903476	.	+	.	ID=LotjaGi4re1v0189400
LjG1.1_chr4	RepeatMasker	DNA/Mite	1903548	1903700	.	-	.	ID=LotjaGi4re1v0189500
LjG1.1_chr4	RepeatMasker	Low_complexity	1903864	1903905	.	+	.	ID=LotjaGi4re1v0189600
LjG1.1_chr4	RepeatMasker	LTR	1904888	1905000	.	-	.	ID=LotjaGi4re1v0189700
LjG1.1_chr4	RepeatMasker	Low_complexity	1905077	1905097	.	+	.	ID=LotjaGi4re1v0189800
LjG1.1_chr4	RepeatMasker	LTR/Copia	1906422	1906553	.	+	.	ID=LotjaGi4re1v0189900
LjG1.1_chr4	RepeatMasker	LTR	1906805	1906950	.	-	.	ID=LotjaGi4re1v0190000
LjG1.1_chr4	RepeatMasker	Simple_repeat	1907130	1907163	.	+	.	ID=LotjaGi4re1v0190100
LjG1.1_chr4	RepeatMasker	DNA/Mite	1907364	1907596	.	-	.	ID=LotjaGi4re1v0190200
LjG1.1_chr4	RepeatMasker	Low_complexity	1910219	1910252	.	+	.	ID=LotjaGi4re1v0190300
LjG1.1_chr4	RepeatMasker	Low_complexity	1911113	1911146	.	+	.	ID=LotjaGi4re1v0190400
LjG1.1_chr4	RepeatMasker	Low_complexity	1913622	1913643	.	+	.	ID=LotjaGi4re1v0190500
LjG1.1_chr4	RepeatMasker	LTR	1914288	1914374	.	-	.	ID=LotjaGi4re1v0190600
LjG1.1_chr4	RepeatMasker	Simple_repeat	1914835	1914854	.	+	.	ID=LotjaGi4re1v0190700
LjG1.1_chr4	RepeatMasker	LTR	1916313	1916359	.	-	.	ID=LotjaGi4re1v0190800
LjG1.1_chr4	RepeatMasker	LTR	1916416	1916646	.	+	.	ID=LotjaGi4re1v0190900
LjG1.1_chr4	RepeatMasker	LTR/Copia	1916647	1916693	.	+	.	ID=LotjaGi4re1v0191000
LjG1.1_chr4	RepeatMasker	LTR	1916917	1917099	.	+	.	ID=LotjaGi4re1v0191100
LjG1.1_chr4	RepeatMasker	LTR	1917461	1917509	.	+	.	ID=LotjaGi4re1v0191200
LjG1.1_chr4	RepeatMasker	DNA/Mite	1918612	1918713	.	-	.	ID=LotjaGi4re1v0191300
LjG1.1_chr4	RepeatMasker	LTR	1918707	1918810	.	-	.	ID=LotjaGi4re1v0191400
LjG1.1_chr4	RepeatMasker	Low_complexity	1919085	1919125	.	+	.	ID=LotjaGi4re1v0191500
LjG1.1_chr4	RepeatMasker	Low_complexity	1919450	1919500	.	+	.	ID=LotjaGi4re1v0191600
LjG1.1_chr4	RepeatMasker	LTR	1919576	1919661	.	-	.	ID=LotjaGi4re1v0191700
LjG1.1_chr4	RepeatMasker	DNA/Mite	1919660	1919764	.	-	.	ID=LotjaGi4re1v0191800
LjG1.1_chr4	RepeatMasker	DNA/Mite	1919800	1920606	.	-	.	ID=LotjaGi4re1v0191900
LjG1.1_chr4	RepeatMasker	Low_complexity	1921743	1921796	.	+	.	ID=LotjaGi4re1v0192000
LjG1.1_chr4	RepeatMasker	Low_complexity	1922671	1922706	.	+	.	ID=LotjaGi4re1v0192100
LjG1.1_chr4	RepeatMasker	LTR	1923052	1923113	.	+	.	ID=LotjaGi4re1v0192200
LjG1.1_chr4	RepeatMasker	Low_complexity	1923226	1923246	.	+	.	ID=LotjaGi4re1v0192300
LjG1.1_chr4	RepeatMasker	Low_complexity	1923952	1923972	.	+	.	ID=LotjaGi4re1v0192400
LjG1.1_chr4	RepeatMasker	LTR	1924322	1924466	.	+	.	ID=LotjaGi4re1v0192500
LjG1.1_chr4	RepeatMasker	Simple_repeat	1924467	1924486	.	+	.	ID=LotjaGi4re1v0192600
LjG1.1_chr4	RepeatMasker	DNA/Mite	1925963	1926297	.	-	.	ID=LotjaGi4re1v0192700
LjG1.1_chr4	RepeatMasker	DNA/Mite	1926647	1926897	.	+	.	ID=LotjaGi4re1v0192800
LjG1.1_chr4	RepeatMasker	LTR	1926769	1926912	.	-	.	ID=LotjaGi4re1v0192900
LjG1.1_chr4	RepeatMasker	Low_complexity	1927119	1927155	.	+	.	ID=LotjaGi4re1v0193000
LjG1.1_chr4	RepeatMasker	DNA/Mite	1927409	1927473	.	+	.	ID=LotjaGi4re1v0193100
LjG1.1_chr4	RepeatMasker	LTR	1927515	1927657	.	+	.	ID=LotjaGi4re1v0193200
LjG1.1_chr4	RepeatMasker	LTR	1927532	1927634	.	-	.	ID=LotjaGi4re1v0193300
LjG1.1_chr4	RepeatMasker	Low_complexity	1927833	1927892	.	+	.	ID=LotjaGi4re1v0193400
LjG1.1_chr4	RepeatMasker	LTR	1929506	1929753	.	+	.	ID=LotjaGi4re1v0193500
LjG1.1_chr4	RepeatMasker	LTR	1929961	1931099	.	+	.	ID=LotjaGi4re1v0193600
LjG1.1_chr4	RepeatMasker	LTR	1931603	1931747	.	-	.	ID=LotjaGi4re1v0193700
LjG1.1_chr4	RepeatMasker	Low_complexity	1931845	1931949	.	+	.	ID=LotjaGi4re1v0193800
LjG1.1_chr4	RepeatMasker	LTR	1932015	1932168	.	+	.	ID=LotjaGi4re1v0193900
LjG1.1_chr4	RepeatMasker	DNA/hAT	1932900	1933210	.	-	.	ID=LotjaGi4re1v0194000
LjG1.1_chr4	RepeatMasker	DNA/hAT-Tag1	1933775	1934089	.	-	.	ID=LotjaGi4re1v0194100
LjG1.1_chr4	RepeatMasker	DNA/hAT-Tag1	1934246	1934652	.	-	.	ID=LotjaGi4re1v0194200
LjG1.1_chr4	RepeatMasker	DNA/Mite	1935551	1935692	.	+	.	ID=LotjaGi4re1v0194300
LjG1.1_chr4	RepeatMasker	LTR	1936093	1936629	.	-	.	ID=LotjaGi4re1v0194400
LjG1.1_chr4	RepeatMasker	Low_complexity	1936774	1936852	.	+	.	ID=LotjaGi4re1v0194500
LjG1.1_chr4	RepeatMasker	LTR/Copia	1936859	1936963	.	-	.	ID=LotjaGi4re1v0194600
LjG1.1_chr4	RepeatMasker	LTR	1936872	1939905	.	-	.	ID=LotjaGi4re1v0194700
LjG1.1_chr4	RepeatMasker	LTR	1939906	1940756	.	-	.	ID=LotjaGi4re1v0194800
LjG1.1_chr4	RepeatMasker	DNA/Mite	1940732	1940757	.	-	.	ID=LotjaGi4re1v0194900
LjG1.1_chr4	RepeatMasker	DNA/Mite	1940758	1941076	.	+	.	ID=LotjaGi4re1v0195000
LjG1.1_chr4	RepeatMasker	Simple_repeat	1942002	1942029	.	+	.	ID=LotjaGi4re1v0195100
LjG1.1_chr4	RepeatMasker	DNA/Mite	1942134	1942430	.	-	.	ID=LotjaGi4re1v0195200
LjG1.1_chr4	RepeatMasker	LTR	1942432	1942738	.	-	.	ID=LotjaGi4re1v0195300
LjG1.1_chr4	RepeatMasker	LTR	1942700	1942758	.	+	.	ID=LotjaGi4re1v0195400
LjG1.1_chr4	RepeatMasker	Low_complexity	1942969	1943000	.	+	.	ID=LotjaGi4re1v0195500
LjG1.1_chr4	RepeatMasker	Low_complexity	1943039	1943068	.	+	.	ID=LotjaGi4re1v0195600
LjG1.1_chr4	RepeatMasker	Low_complexity	1943112	1943146	.	+	.	ID=LotjaGi4re1v0195700
LjG1.1_chr4	RepeatMasker	Low_complexity	1943162	1943182	.	+	.	ID=LotjaGi4re1v0195800
LjG1.1_chr4	RepeatMasker	DNA/Mite	1943193	1943420	.	+	.	ID=LotjaGi4re1v0195900
LjG1.1_chr4	RepeatMasker	Low_complexity	1947167	1947212	.	+	.	ID=LotjaGi4re1v0196000
LjG1.1_chr4	RepeatMasker	Low_complexity	1947223	1947289	.	+	.	ID=LotjaGi4re1v0196100
LjG1.1_chr4	RepeatMasker	Low_complexity	1947301	1947398	.	+	.	ID=LotjaGi4re1v0196200
LjG1.1_chr4	RepeatMasker	LTR	1947486	1947803	.	+	.	ID=LotjaGi4re1v0196300
LjG1.1_chr4	RepeatMasker	LTR/Copia	1947494	1947778	.	-	.	ID=LotjaGi4re1v0196400
LjG1.1_chr4	RepeatMasker	LTR/Copia	1948336	1948515	.	-	.	ID=LotjaGi4re1v0196500
LjG1.1_chr4	RepeatMasker	LTR/Copia	1948778	1949070	.	+	.	ID=LotjaGi4re1v0196600
LjG1.1_chr4	RepeatMasker	Low_complexity	1949173	1949283	.	+	.	ID=LotjaGi4re1v0196700
LjG1.1_chr4	RepeatMasker	Simple_repeat	1949289	1949384	.	+	.	ID=LotjaGi4re1v0196800
LjG1.1_chr4	RepeatMasker	Low_complexity	1949968	1949989	.	+	.	ID=LotjaGi4re1v0196900
LjG1.1_chr4	RepeatMasker	LTR	1952164	1952407	.	+	.	ID=LotjaGi4re1v0197000
LjG1.1_chr4	RepeatMasker	LTR	1952301	1952422	.	-	.	ID=LotjaGi4re1v0197100
LjG1.1_chr4	RepeatMasker	DNA/Mite	1952454	1952748	.	-	.	ID=LotjaGi4re1v0197200
LjG1.1_chr4	RepeatMasker	LTR	1952729	1952744	.	-	.	ID=LotjaGi4re1v0197300
LjG1.1_chr4	RepeatMasker	DNA/Mite	1952745	1953117	.	+	.	ID=LotjaGi4re1v0197400
LjG1.1_chr4	RepeatMasker	DNA/Mite	1953118	1953233	.	-	.	ID=LotjaGi4re1v0197500
LjG1.1_chr4	RepeatMasker	Low_complexity	1953807	1953827	.	+	.	ID=LotjaGi4re1v0197600
LjG1.1_chr4	RepeatMasker	Simple_repeat	1957728	1957758	.	+	.	ID=LotjaGi4re1v0197700
LjG1.1_chr4	RepeatMasker	DNA/Mite	1959537	1959699	.	+	.	ID=LotjaGi4re1v0197800
LjG1.1_chr4	RepeatMasker	LTR/Gypsy	1959853	1959893	.	-	.	ID=LotjaGi4re1v0197900
LjG1.1_chr4	RepeatMasker	DNA/Mite	1959894	1960024	.	+	.	ID=LotjaGi4re1v0198000
LjG1.1_chr4	RepeatMasker	Low_complexity	1960041	1960078	.	+	.	ID=LotjaGi4re1v0198100
LjG1.1_chr4	RepeatMasker	Low_complexity	1964839	1964874	.	+	.	ID=LotjaGi4re1v0198200
LjG1.1_chr4	RepeatMasker	Low_complexity	1969678	1969701	.	+	.	ID=LotjaGi4re1v0198300
LjG1.1_chr4	RepeatMasker	Low_complexity	1969960	1969980	.	+	.	ID=LotjaGi4re1v0198400
LjG1.1_chr4	RepeatMasker	LTR	1970005	1970127	.	-	.	ID=LotjaGi4re1v0198500
LjG1.1_chr4	RepeatMasker	LTR	1970417	1970587	.	+	.	ID=LotjaGi4re1v0198600
LjG1.1_chr4	RepeatMasker	LTR	1970489	1970603	.	-	.	ID=LotjaGi4re1v0198700
LjG1.1_chr4	RepeatMasker	Simple_repeat	1975126	1975174	.	+	.	ID=LotjaGi4re1v0198800
LjG1.1_chr4	RepeatMasker	Low_complexity	1975695	1975723	.	+	.	ID=LotjaGi4re1v0198900
LjG1.1_chr4	RepeatMasker	Low_complexity	1976859	1976984	.	+	.	ID=LotjaGi4re1v0199000
LjG1.1_chr4	RepeatMasker	Low_complexity	1977155	1977243	.	+	.	ID=LotjaGi4re1v0199100
LjG1.1_chr4	RepeatMasker	DNA/Mite	1977946	1978069	.	+	.	ID=LotjaGi4re1v0199200
LjG1.1_chr4	RepeatMasker	Simple_repeat	1979718	1979774	.	+	.	ID=LotjaGi4re1v0199300
LjG1.1_chr4	RepeatMasker	Low_complexity	1979801	1979836	.	+	.	ID=LotjaGi4re1v0199400
LjG1.1_chr4	RepeatMasker	Simple_repeat	1979916	1980160	.	+	.	ID=LotjaGi4re1v0199500
LjG1.1_chr4	RepeatMasker	Low_complexity	1981260	1981299	.	+	.	ID=LotjaGi4re1v0199600
LjG1.1_chr4	RepeatMasker	Simple_repeat	1984535	1984577	.	+	.	ID=LotjaGi4re1v0199700
LjG1.1_chr4	RepeatMasker	LTR	1984981	1985130	.	+	.	ID=LotjaGi4re1v0199800
LjG1.1_chr4	RepeatMasker	LTR/Copia	1985247	1985376	.	-	.	ID=LotjaGi4re1v0199900
LjG1.1_chr4	RepeatMasker	Simple_repeat	1988943	1988964	.	+	.	ID=LotjaGi4re1v0200000
LjG1.1_chr4	RepeatMasker	Low_complexity	1989074	1989102	.	+	.	ID=LotjaGi4re1v0200100
LjG1.1_chr4	RepeatMasker	LTR	1989200	1989396	.	-	.	ID=LotjaGi4re1v0200200
LjG1.1_chr4	RepeatMasker	LTR	1989394	1989498	.	-	.	ID=LotjaGi4re1v0200300
LjG1.1_chr4	RepeatMasker	DNA/Mite	1989536	1989622	.	+	.	ID=LotjaGi4re1v0200400
LjG1.1_chr4	RepeatMasker	Low_complexity	1991196	1991246	.	+	.	ID=LotjaGi4re1v0200500
LjG1.1_chr4	RepeatMasker	Low_complexity	1991503	1991554	.	+	.	ID=LotjaGi4re1v0200600
LjG1.1_chr4	RepeatMasker	LTR	1991744	1991825	.	+	.	ID=LotjaGi4re1v0200700
LjG1.1_chr4	RepeatMasker	DNA/Mite	1992286	1992666	.	-	.	ID=LotjaGi4re1v0200800
LjG1.1_chr4	RepeatMasker	LTR	1993170	1993293	.	+	.	ID=LotjaGi4re1v0200900
LjG1.1_chr4	RepeatMasker	LTR	1994322	1994629	.	+	.	ID=LotjaGi4re1v0201000
LjG1.1_chr4	RepeatMasker	LTR/Copia	1994626	1994950	.	-	.	ID=LotjaGi4re1v0201100
LjG1.1_chr4	RepeatMasker	Low_complexity	1996151	1996174	.	+	.	ID=LotjaGi4re1v0201200
LjG1.1_chr4	RepeatMasker	LTR	1998938	1999458	.	-	.	ID=LotjaGi4re1v0201300
LjG1.1_chr4	RepeatMasker	LTR/Copia	1999012	1999456	.	-	.	ID=LotjaGi4re1v0201400
LjG1.1_chr4	RepeatMasker	LTR/Gypsy	1999481	1999918	.	-	.	ID=LotjaGi4re1v0201500
LjG1.1_chr4	RepeatMasker	DNA/Mite	2001003	2001164	.	+	.	ID=LotjaGi4re1v0201600
LjG1.1_chr4	RepeatMasker	LTR/Copia	2001657	2001750	.	+	.	ID=LotjaGi4re1v0201700
LjG1.1_chr4	RepeatMasker	LTR	2001876	2002017	.	+	.	ID=LotjaGi4re1v0201800
LjG1.1_chr4	RepeatMasker	LTR	2002057	2002341	.	+	.	ID=LotjaGi4re1v0201900
LjG1.1_chr4	RepeatMasker	LTR/Copia	2002392	2002570	.	+	.	ID=LotjaGi4re1v0202000
LjG1.1_chr4	RepeatMasker	LTR	2006349	2006639	.	-	.	ID=LotjaGi4re1v0202100
LjG1.1_chr4	RepeatMasker	LTR/Copia	2006563	2006649	.	-	.	ID=LotjaGi4re1v0202200
LjG1.1_chr4	RepeatMasker	Low_complexity	2007308	2007359	.	+	.	ID=LotjaGi4re1v0202300
LjG1.1_chr4	RepeatMasker	Low_complexity	2007925	2007946	.	+	.	ID=LotjaGi4re1v0202400
LjG1.1_chr4	RepeatMasker	DNA/Mite	2008143	2008327	.	-	.	ID=LotjaGi4re1v0202500
LjG1.1_chr4	RepeatMasker	LTR	2008328	2008363	.	+	.	ID=LotjaGi4re1v0202600
LjG1.1_chr4	RepeatMasker	Low_complexity	2009205	2009229	.	+	.	ID=LotjaGi4re1v0202700
LjG1.1_chr4	RepeatMasker	DNA/Mite	2009382	2009576	.	+	.	ID=LotjaGi4re1v0202800
LjG1.1_chr4	RepeatMasker	DNA/Mite	2010285	2010402	.	-	.	ID=LotjaGi4re1v0202900
LjG1.1_chr4	RepeatMasker	LTR/Copia	2013776	2013992	.	+	.	ID=LotjaGi4re1v0203000
LjG1.1_chr4	RepeatMasker	LTR	2014844	2015155	.	-	.	ID=LotjaGi4re1v0203100
LjG1.1_chr4	RepeatMasker	DNA/Mite	2015572	2015981	.	+	.	ID=LotjaGi4re1v0203200
LjG1.1_chr4	RepeatMasker	LTR/Copia	2016105	2021163	.	-	.	ID=LotjaGi4re1v0203300
LjG1.1_chr4	RepeatMasker	LTR/Copia	2021717	2021927	.	-	.	ID=LotjaGi4re1v0203400
LjG1.1_chr4	RepeatMasker	LTR	2021916	2022184	.	+	.	ID=LotjaGi4re1v0203500
LjG1.1_chr4	RepeatMasker	LTR	2022720	2022776	.	-	.	ID=LotjaGi4re1v0203600
LjG1.1_chr4	RepeatMasker	Low_complexity	2023058	2023082	.	+	.	ID=LotjaGi4re1v0203700
LjG1.1_chr4	RepeatMasker	Simple_repeat	2024995	2025060	.	+	.	ID=LotjaGi4re1v0203800
LjG1.1_chr4	RepeatMasker	LTR	2025178	2029002	.	+	.	ID=LotjaGi4re1v0203900
LjG1.1_chr4	RepeatMasker	Simple_repeat	2029036	2029139	.	+	.	ID=LotjaGi4re1v0204000
LjG1.1_chr4	RepeatMasker	Low_complexity	2030995	2031025	.	+	.	ID=LotjaGi4re1v0204100
LjG1.1_chr4	RepeatMasker	Simple_repeat	2031730	2031755	.	+	.	ID=LotjaGi4re1v0204200
LjG1.1_chr4	RepeatMasker	Simple_repeat	2031996	2032019	.	+	.	ID=LotjaGi4re1v0204300
LjG1.1_chr4	RepeatMasker	Low_complexity	2032228	2032276	.	+	.	ID=LotjaGi4re1v0204400
LjG1.1_chr4	RepeatMasker	Low_complexity	2032785	2032805	.	+	.	ID=LotjaGi4re1v0204500
LjG1.1_chr4	RepeatMasker	Low_complexity	2032825	2032895	.	+	.	ID=LotjaGi4re1v0204600
LjG1.1_chr4	RepeatMasker	LTR	2034815	2034887	.	-	.	ID=LotjaGi4re1v0204700
LjG1.1_chr4	RepeatMasker	Simple_repeat	2035006	2035039	.	+	.	ID=LotjaGi4re1v0204800
LjG1.1_chr4	RepeatMasker	Simple_repeat	2039782	2039801	.	+	.	ID=LotjaGi4re1v0204900
LjG1.1_chr4	RepeatMasker	LTR	2040201	2040230	.	+	.	ID=LotjaGi4re1v0205000
LjG1.1_chr4	RepeatMasker	LTR	2040259	2040656	.	+	.	ID=LotjaGi4re1v0205100
LjG1.1_chr4	RepeatMasker	LTR	2040762	2040816	.	+	.	ID=LotjaGi4re1v0205200
LjG1.1_chr4	RepeatMasker	Low_complexity	2040907	2040928	.	+	.	ID=LotjaGi4re1v0205300
LjG1.1_chr4	RepeatMasker	LTR	2042356	2042753	.	+	.	ID=LotjaGi4re1v0205400
LjG1.1_chr4	RepeatMasker	LTR	2042859	2042913	.	+	.	ID=LotjaGi4re1v0205500
LjG1.1_chr4	RepeatMasker	Low_complexity	2043005	2043026	.	+	.	ID=LotjaGi4re1v0205600
LjG1.1_chr4	RepeatMasker	LTR	2044456	2044853	.	+	.	ID=LotjaGi4re1v0205700
LjG1.1_chr4	RepeatMasker	LTR	2044959	2045013	.	+	.	ID=LotjaGi4re1v0205800
LjG1.1_chr4	RepeatMasker	Low_complexity	2045104	2045125	.	+	.	ID=LotjaGi4re1v0205900
LjG1.1_chr4	RepeatMasker	LTR	2046553	2046950	.	+	.	ID=LotjaGi4re1v0206000
LjG1.1_chr4	RepeatMasker	LTR	2047056	2047110	.	+	.	ID=LotjaGi4re1v0206100
LjG1.1_chr4	RepeatMasker	Low_complexity	2047202	2047223	.	+	.	ID=LotjaGi4re1v0206200
LjG1.1_chr4	RepeatMasker	Low_complexity	2048655	2048677	.	+	.	ID=LotjaGi4re1v0206300
LjG1.1_chr4	RepeatMasker	LTR	2049314	2049385	.	+	.	ID=LotjaGi4re1v0206400
LjG1.1_chr4	RepeatMasker	LTR	2053376	2065275	.	-	.	ID=LotjaGi4re1v0206500
LjG1.1_chr4	RepeatMasker	LTR	2067512	2067588	.	-	.	ID=LotjaGi4re1v0206600
LjG1.1_chr4	RepeatMasker	LTR	2068054	2068630	.	+	.	ID=LotjaGi4re1v0206700
LjG1.1_chr4	RepeatMasker	LTR	2068259	2068638	.	-	.	ID=LotjaGi4re1v0206800
LjG1.1_chr4	RepeatMasker	LTR	2069684	2073707	.	+	.	ID=LotjaGi4re1v0206900
LjG1.1_chr4	RepeatMasker	LTR	2073708	2081452	.	+	.	ID=LotjaGi4re1v0207000
LjG1.1_chr4	RepeatMasker	Simple_repeat	2081453	2081484	.	+	.	ID=LotjaGi4re1v0207100
LjG1.1_chr4	RepeatMasker	LTR	2081485	2084417	.	+	.	ID=LotjaGi4re1v0207200
LjG1.1_chr4	RepeatMasker	Low_complexity	2085294	2085344	.	+	.	ID=LotjaGi4re1v0207300
LjG1.1_chr4	RepeatMasker	LTR	2085747	2085900	.	-	.	ID=LotjaGi4re1v0207400
LjG1.1_chr4	RepeatMasker	LTR	2086212	2086305	.	-	.	ID=LotjaGi4re1v0207500
LjG1.1_chr4	RepeatMasker	LTR	2087203	2087816	.	-	.	ID=LotjaGi4re1v0207600
LjG1.1_chr4	RepeatMasker	LTR	2088427	2088627	.	-	.	ID=LotjaGi4re1v0207700
LjG1.1_chr4	RepeatMasker	LTR	2089076	2089996	.	-	.	ID=LotjaGi4re1v0207800
LjG1.1_chr4	RepeatMasker	LTR	2090933	2091029	.	+	.	ID=LotjaGi4re1v0207900
LjG1.1_chr4	RepeatMasker	LTR/Copia	2091981	2092149	.	+	.	ID=LotjaGi4re1v0208000
LjG1.1_chr4	RepeatMasker	DNA/Mite	2093758	2093888	.	+	.	ID=LotjaGi4re1v0208100
LjG1.1_chr4	RepeatMasker	Low_complexity	2094720	2094763	.	+	.	ID=LotjaGi4re1v0208200
LjG1.1_chr4	RepeatMasker	Low_complexity	2095689	2095712	.	+	.	ID=LotjaGi4re1v0208300
LjG1.1_chr4	RepeatMasker	LTR	2096094	2096452	.	-	.	ID=LotjaGi4re1v0208400
LjG1.1_chr4	RepeatMasker	LTR/Gypsy	2097449	2097598	.	-	.	ID=LotjaGi4re1v0208500
LjG1.1_chr4	RepeatMasker	DNA/Mite	2097926	2098390	.	-	.	ID=LotjaGi4re1v0208600
LjG1.1_chr4	RepeatMasker	LTR	2099335	2099521	.	-	.	ID=LotjaGi4re1v0208700
LjG1.1_chr4	RepeatMasker	LTR/Copia	2099510	2099574	.	+	.	ID=LotjaGi4re1v0208800
LjG1.1_chr4	RepeatMasker	LTR	2099637	2099743	.	-	.	ID=LotjaGi4re1v0208900
LjG1.1_chr4	RepeatMasker	LTR/Copia	2099645	2099741	.	+	.	ID=LotjaGi4re1v0209000
LjG1.1_chr4	RepeatMasker	DNA/Mite	2099912	2100034	.	+	.	ID=LotjaGi4re1v0209100
LjG1.1_chr4	RepeatMasker	Low_complexity	2100756	2100794	.	+	.	ID=LotjaGi4re1v0209200
LjG1.1_chr4	RepeatMasker	DNA/Mite	2101540	2101660	.	-	.	ID=LotjaGi4re1v0209300
LjG1.1_chr4	RepeatMasker	Low_complexity	2102838	2102859	.	+	.	ID=LotjaGi4re1v0209400
LjG1.1_chr4	RepeatMasker	DNA/Mite	2104347	2104418	.	+	.	ID=LotjaGi4re1v0209500
LjG1.1_chr4	RepeatMasker	Low_complexity	2106194	2106228	.	+	.	ID=LotjaGi4re1v0209600
LjG1.1_chr4	RepeatMasker	LTR	2106977	2107096	.	-	.	ID=LotjaGi4re1v0209700
LjG1.1_chr4	RepeatMasker	DNA/Mite	2108232	2108615	.	+	.	ID=LotjaGi4re1v0209800
LjG1.1_chr4	RepeatMasker	LTR	2111924	2112025	.	+	.	ID=LotjaGi4re1v0209900
LjG1.1_chr4	RepeatMasker	Low_complexity	2112810	2112852	.	+	.	ID=LotjaGi4re1v0210000
LjG1.1_chr4	RepeatMasker	Low_complexity	2117628	2117667	.	+	.	ID=LotjaGi4re1v0210100
LjG1.1_chr4	RepeatMasker	LTR	2127534	2127639	.	+	.	ID=LotjaGi4re1v0210200
LjG1.1_chr4	RepeatMasker	LTR/Copia	2129241	2129400	.	+	.	ID=LotjaGi4re1v0210300
LjG1.1_chr4	RepeatMasker	LTR	2129248	2129494	.	-	.	ID=LotjaGi4re1v0210400
LjG1.1_chr4	RepeatMasker	LTR/Gypsy	2129733	2129978	.	+	.	ID=LotjaGi4re1v0210500
LjG1.1_chr4	RepeatMasker	LTR	2131174	2131342	.	-	.	ID=LotjaGi4re1v0210600
LjG1.1_chr4	RepeatMasker	Low_complexity	2132162	2132185	.	+	.	ID=LotjaGi4re1v0210700
LjG1.1_chr4	RepeatMasker	DNA/Mite	2132350	2132410	.	+	.	ID=LotjaGi4re1v0210800
LjG1.1_chr4	RepeatMasker	LTR	2132659	2132906	.	-	.	ID=LotjaGi4re1v0210900
LjG1.1_chr4	RepeatMasker	LTR/Copia	2134261	2134618	.	+	.	ID=LotjaGi4re1v0211000
LjG1.1_chr4	RepeatMasker	LTR	2135471	2135537	.	+	.	ID=LotjaGi4re1v0211100
LjG1.1_chr4	RepeatMasker	DNA/Mite	2136369	2136469	.	-	.	ID=LotjaGi4re1v0211200
LjG1.1_chr4	RepeatMasker	DNA/Mite	2137232	2137332	.	+	.	ID=LotjaGi4re1v0211300
LjG1.1_chr4	RepeatMasker	LTR	2137491	2137661	.	+	.	ID=LotjaGi4re1v0211400
LjG1.1_chr4	RepeatMasker	Low_complexity	2137711	2137747	.	+	.	ID=LotjaGi4re1v0211500
LjG1.1_chr4	RepeatMasker	Low_complexity	2138767	2138788	.	+	.	ID=LotjaGi4re1v0211600
LjG1.1_chr4	RepeatMasker	DNA/Mite	2138789	2138975	.	+	.	ID=LotjaGi4re1v0211700
LjG1.1_chr4	RepeatMasker	Low_complexity	2139006	2139110	.	+	.	ID=LotjaGi4re1v0211800
LjG1.1_chr4	RepeatMasker	LTR	2141100	2141215	.	+	.	ID=LotjaGi4re1v0211900
LjG1.1_chr4	RepeatMasker	LTR/Copia	2141216	2141250	.	-	.	ID=LotjaGi4re1v0212000
LjG1.1_chr4	RepeatMasker	DNA/Mite	2141947	2142159	.	+	.	ID=LotjaGi4re1v0212100
LjG1.1_chr4	RepeatMasker	LTR	2143016	2143185	.	+	.	ID=LotjaGi4re1v0212200
LjG1.1_chr4	RepeatMasker	LTR	2143062	2143269	.	-	.	ID=LotjaGi4re1v0212300
LjG1.1_chr4	RepeatMasker	LTR/Copia	2143189	2143411	.	-	.	ID=LotjaGi4re1v0212400
LjG1.1_chr4	RepeatMasker	LTR	2143901	2144050	.	+	.	ID=LotjaGi4re1v0212500
LjG1.1_chr4	RepeatMasker	Low_complexity	2145188	2145248	.	+	.	ID=LotjaGi4re1v0212600
LjG1.1_chr4	RepeatMasker	Simple_repeat	2145254	2145277	.	+	.	ID=LotjaGi4re1v0212700
LjG1.1_chr4	RepeatMasker	LTR	2145374	2145546	.	+	.	ID=LotjaGi4re1v0212800
LjG1.1_chr4	RepeatMasker	LTR	2145651	2145881	.	+	.	ID=LotjaGi4re1v0212900
LjG1.1_chr4	RepeatMasker	LTR	2147085	2147172	.	+	.	ID=LotjaGi4re1v0213000
LjG1.1_chr4	RepeatMasker	LTR	2147693	2147784	.	-	.	ID=LotjaGi4re1v0213100
LjG1.1_chr4	RepeatMasker	Simple_repeat	2148709	2148739	.	+	.	ID=LotjaGi4re1v0213200
LjG1.1_chr4	RepeatMasker	LTR	2149495	2149778	.	-	.	ID=LotjaGi4re1v0213300
LjG1.1_chr4	RepeatMasker	LTR	2149566	2149831	.	+	.	ID=LotjaGi4re1v0213400
LjG1.1_chr4	RepeatMasker	Simple_repeat	2151681	2151703	.	+	.	ID=LotjaGi4re1v0213500
LjG1.1_chr4	RepeatMasker	DNA/Mite	2152048	2152224	.	-	.	ID=LotjaGi4re1v0213600
LjG1.1_chr4	RepeatMasker	Low_complexity	2152298	2152425	.	+	.	ID=LotjaGi4re1v0213700
LjG1.1_chr4	RepeatMasker	Low_complexity	2152577	2152746	.	+	.	ID=LotjaGi4re1v0213800
LjG1.1_chr4	RepeatMasker	Low_complexity	2152596	2152758	.	+	.	ID=LotjaGi4re1v0213900
LjG1.1_chr4	RepeatMasker	Low_complexity	2153831	2153878	.	+	.	ID=LotjaGi4re1v0214000
LjG1.1_chr4	RepeatMasker	LTR	2154064	2154208	.	-	.	ID=LotjaGi4re1v0214100
LjG1.1_chr4	RepeatMasker	LTR	2154413	2154629	.	-	.	ID=LotjaGi4re1v0214200
LjG1.1_chr4	RepeatMasker	DNA/Harbinger	2155193	2155404	.	-	.	ID=LotjaGi4re1v0214300
LjG1.1_chr4	RepeatMasker	LTR	2159024	2159077	.	+	.	ID=LotjaGi4re1v0214400
LjG1.1_chr4	RepeatMasker	LTR	2160941	2160990	.	+	.	ID=LotjaGi4re1v0214500
LjG1.1_chr4	RepeatMasker	DNA/Mite	2162920	2163036	.	-	.	ID=LotjaGi4re1v0214600
LjG1.1_chr4	RepeatMasker	Low_complexity	2163097	2163153	.	+	.	ID=LotjaGi4re1v0214700
LjG1.1_chr4	RepeatMasker	Low_complexity	2163219	2163336	.	+	.	ID=LotjaGi4re1v0214800
LjG1.1_chr4	RepeatMasker	DNA/Mite	2163419	2163533	.	+	.	ID=LotjaGi4re1v0214900
LjG1.1_chr4	RepeatMasker	LTR	2163721	2164071	.	-	.	ID=LotjaGi4re1v0215000
LjG1.1_chr4	RepeatMasker	LTR	2166090	2167236	.	-	.	ID=LotjaGi4re1v0215100
LjG1.1_chr4	RepeatMasker	LINE	2167237	2168394	.	-	.	ID=LotjaGi4re1v0215200
LjG1.1_chr4	RepeatMasker	LINE	2169579	2170128	.	-	.	ID=LotjaGi4re1v0215300
LjG1.1_chr4	RepeatMasker	Low_complexity	2170659	2170708	.	+	.	ID=LotjaGi4re1v0215400
LjG1.1_chr4	RepeatMasker	Simple_repeat	2170809	2170835	.	+	.	ID=LotjaGi4re1v0215500
LjG1.1_chr4	RepeatMasker	LINE	2170942	2171041	.	-	.	ID=LotjaGi4re1v0215600
LjG1.1_chr4	RepeatMasker	LTR	2172178	2172309	.	-	.	ID=LotjaGi4re1v0215700
LjG1.1_chr4	RepeatMasker	LTR	2172632	2172723	.	-	.	ID=LotjaGi4re1v0215800
LjG1.1_chr4	RepeatMasker	LTR	2174313	2174596	.	-	.	ID=LotjaGi4re1v0215900
LjG1.1_chr4	RepeatMasker	LTR	2175129	2175387	.	+	.	ID=LotjaGi4re1v0216000
LjG1.1_chr4	RepeatMasker	LTR	2175149	2175403	.	-	.	ID=LotjaGi4re1v0216100
LjG1.1_chr4	RepeatMasker	DNA/Mite	2176753	2176951	.	-	.	ID=LotjaGi4re1v0216200
LjG1.1_chr4	RepeatMasker	LTR/Copia	2176958	2177149	.	-	.	ID=LotjaGi4re1v0216300
LjG1.1_chr4	RepeatMasker	Low_complexity	2178829	2178852	.	+	.	ID=LotjaGi4re1v0216400
LjG1.1_chr4	RepeatMasker	Simple_repeat	2182018	2182042	.	+	.	ID=LotjaGi4re1v0216500
LjG1.1_chr4	RepeatMasker	LTR	2182240	2182311	.	-	.	ID=LotjaGi4re1v0216600
LjG1.1_chr4	RepeatMasker	LTR	2182505	2182629	.	-	.	ID=LotjaGi4re1v0216700
LjG1.1_chr4	RepeatMasker	Low_complexity	2182770	2182814	.	+	.	ID=LotjaGi4re1v0216800
LjG1.1_chr4	RepeatMasker	Simple_repeat	2183094	2183147	.	+	.	ID=LotjaGi4re1v0216900
LjG1.1_chr4	RepeatMasker	Simple_repeat	2183185	2183206	.	+	.	ID=LotjaGi4re1v0217000
LjG1.1_chr4	RepeatMasker	LTR	2183212	2183384	.	+	.	ID=LotjaGi4re1v0217100
LjG1.1_chr4	RepeatMasker	Low_complexity	2183684	2183719	.	+	.	ID=LotjaGi4re1v0217200
LjG1.1_chr4	RepeatMasker	Low_complexity	2183968	2184016	.	+	.	ID=LotjaGi4re1v0217300
LjG1.1_chr4	RepeatMasker	Low_complexity	2184041	2184076	.	+	.	ID=LotjaGi4re1v0217400
LjG1.1_chr4	RepeatMasker	Low_complexity	2184105	2184155	.	+	.	ID=LotjaGi4re1v0217500
LjG1.1_chr4	RepeatMasker	Low_complexity	2184200	2184254	.	+	.	ID=LotjaGi4re1v0217600
LjG1.1_chr4	RepeatMasker	Low_complexity	2184341	2184405	.	+	.	ID=LotjaGi4re1v0217700
LjG1.1_chr4	RepeatMasker	Low_complexity	2184642	2184662	.	+	.	ID=LotjaGi4re1v0217800
LjG1.1_chr4	RepeatMasker	LTR	2185003	2185099	.	-	.	ID=LotjaGi4re1v0217900
LjG1.1_chr4	RepeatMasker	Simple_repeat	2185133	2185154	.	+	.	ID=LotjaGi4re1v0218000
LjG1.1_chr4	RepeatMasker	LTR	2185350	2185433	.	+	.	ID=LotjaGi4re1v0218100
LjG1.1_chr4	RepeatMasker	LTR	2185456	2185588	.	+	.	ID=LotjaGi4re1v0218200
LjG1.1_chr4	RepeatMasker	Low_complexity	2186357	2186422	.	+	.	ID=LotjaGi4re1v0218300
LjG1.1_chr4	RepeatMasker	Low_complexity	2186451	2186471	.	+	.	ID=LotjaGi4re1v0218400
LjG1.1_chr4	RepeatMasker	LTR	2189053	2189121	.	+	.	ID=LotjaGi4re1v0218500
LjG1.1_chr4	RepeatMasker	LTR	2189120	2189213	.	+	.	ID=LotjaGi4re1v0218600
LjG1.1_chr4	RepeatMasker	Low_complexity	2189844	2189901	.	+	.	ID=LotjaGi4re1v0218700
LjG1.1_chr4	RepeatMasker	Low_complexity	2189944	2189991	.	+	.	ID=LotjaGi4re1v0218800
LjG1.1_chr4	RepeatMasker	Low_complexity	2190467	2190487	.	+	.	ID=LotjaGi4re1v0218900
LjG1.1_chr4	RepeatMasker	Low_complexity	2191254	2191314	.	+	.	ID=LotjaGi4re1v0219000
LjG1.1_chr4	RepeatMasker	Low_complexity	2191594	2191620	.	+	.	ID=LotjaGi4re1v0219100
LjG1.1_chr4	RepeatMasker	Low_complexity	2191712	2191756	.	+	.	ID=LotjaGi4re1v0219200
LjG1.1_chr4	RepeatMasker	Low_complexity	2192120	2192152	.	+	.	ID=LotjaGi4re1v0219300
LjG1.1_chr4	RepeatMasker	Low_complexity	2192205	2192244	.	+	.	ID=LotjaGi4re1v0219400
LjG1.1_chr4	RepeatMasker	Low_complexity	2192452	2192509	.	+	.	ID=LotjaGi4re1v0219500
LjG1.1_chr4	RepeatMasker	LTR	2192715	2192799	.	+	.	ID=LotjaGi4re1v0219600
LjG1.1_chr4	RepeatMasker	DNA/Mite	2193269	2193701	.	-	.	ID=LotjaGi4re1v0219700
LjG1.1_chr4	RepeatMasker	Simple_repeat	2194063	2194117	.	+	.	ID=LotjaGi4re1v0219800
LjG1.1_chr4	RepeatMasker	DNA/Harbinger	2195900	2195959	.	-	.	ID=LotjaGi4re1v0219900
LjG1.1_chr4	RepeatMasker	Low_complexity	2197459	2197493	.	+	.	ID=LotjaGi4re1v0220000
LjG1.1_chr4	RepeatMasker	Low_complexity	2197549	2197578	.	+	.	ID=LotjaGi4re1v0220100
LjG1.1_chr4	RepeatMasker	Simple_repeat	2197922	2197952	.	+	.	ID=LotjaGi4re1v0220200
LjG1.1_chr4	RepeatMasker	Simple_repeat	2198348	2198379	.	+	.	ID=LotjaGi4re1v0220300
LjG1.1_chr4	RepeatMasker	LINE	2199027	2199546	.	+	.	ID=LotjaGi4re1v0220400
LjG1.1_chr4	RepeatMasker	LTR	2199712	2199775	.	+	.	ID=LotjaGi4re1v0220500
LjG1.1_chr4	RepeatMasker	LTR	2200913	2201252	.	+	.	ID=LotjaGi4re1v0220600
LjG1.1_chr4	RepeatMasker	Simple_repeat	2203169	2203233	.	+	.	ID=LotjaGi4re1v0220700
LjG1.1_chr4	RepeatMasker	DNA/Mite	2203852	2203902	.	-	.	ID=LotjaGi4re1v0220800
LjG1.1_chr4	RepeatMasker	Low_complexity	2203903	2203946	.	+	.	ID=LotjaGi4re1v0220900
LjG1.1_chr4	RepeatMasker	DNA/Mite	2203947	2203982	.	-	.	ID=LotjaGi4re1v0221000
LjG1.1_chr4	RepeatMasker	Low_complexity	2204072	2204092	.	+	.	ID=LotjaGi4re1v0221100
LjG1.1_chr4	RepeatMasker	Low_complexity	2204484	2204508	.	+	.	ID=LotjaGi4re1v0221200
LjG1.1_chr4	RepeatMasker	Low_complexity	2204571	2204608	.	+	.	ID=LotjaGi4re1v0221300
LjG1.1_chr4	RepeatMasker	Low_complexity	2205713	2205734	.	+	.	ID=LotjaGi4re1v0221400
LjG1.1_chr4	RepeatMasker	Simple_repeat	2205929	2205966	.	+	.	ID=LotjaGi4re1v0221500
LjG1.1_chr4	RepeatMasker	DNA/Mite	2208511	2208664	.	+	.	ID=LotjaGi4re1v0221600
LjG1.1_chr4	RepeatMasker	Low_complexity	2208911	2208936	.	+	.	ID=LotjaGi4re1v0221700
LjG1.1_chr4	RepeatMasker	LTR	2212304	2212422	.	+	.	ID=LotjaGi4re1v0221800
LjG1.1_chr4	RepeatMasker	DNA/Mite	2214400	2214925	.	-	.	ID=LotjaGi4re1v0221900
LjG1.1_chr4	RepeatMasker	Low_complexity	2215393	2215422	.	+	.	ID=LotjaGi4re1v0222000
LjG1.1_chr4	RepeatMasker	Low_complexity	2215480	2215550	.	+	.	ID=LotjaGi4re1v0222100
LjG1.1_chr4	RepeatMasker	Simple_repeat	2215594	2215615	.	+	.	ID=LotjaGi4re1v0222200
LjG1.1_chr4	RepeatMasker	LTR	2215843	2215935	.	+	.	ID=LotjaGi4re1v0222300
LjG1.1_chr4	RepeatMasker	Simple_repeat	2216159	2216178	.	+	.	ID=LotjaGi4re1v0222400
LjG1.1_chr4	RepeatMasker	Simple_repeat	2216381	2216401	.	+	.	ID=LotjaGi4re1v0222500
LjG1.1_chr4	RepeatMasker	LTR/Copia	2217098	2218343	.	+	.	ID=LotjaGi4re1v0222600
LjG1.1_chr4	RepeatMasker	Low_complexity	2219531	2219581	.	+	.	ID=LotjaGi4re1v0222700
LjG1.1_chr4	RepeatMasker	LTR	2219591	2219893	.	-	.	ID=LotjaGi4re1v0222800
LjG1.1_chr4	RepeatMasker	LTR/Gypsy	2219895	2220024	.	+	.	ID=LotjaGi4re1v0222900
LjG1.1_chr4	RepeatMasker	LTR	2219910	2220026	.	+	.	ID=LotjaGi4re1v0223000
LjG1.1_chr4	RepeatMasker	LTR	2220171	2220305	.	-	.	ID=LotjaGi4re1v0223100
LjG1.1_chr4	RepeatMasker	LTR	2221074	2221384	.	+	.	ID=LotjaGi4re1v0223200
LjG1.1_chr4	RepeatMasker	LTR	2221664	2221744	.	-	.	ID=LotjaGi4re1v0223300
LjG1.1_chr4	RepeatMasker	Low_complexity	2225763	2225783	.	+	.	ID=LotjaGi4re1v0223400
LjG1.1_chr4	RepeatMasker	Low_complexity	2225886	2225913	.	+	.	ID=LotjaGi4re1v0223500
LjG1.1_chr4	RepeatMasker	LTR	2227073	2227144	.	+	.	ID=LotjaGi4re1v0223600
LjG1.1_chr4	RepeatMasker	Low_complexity	2227154	2227195	.	+	.	ID=LotjaGi4re1v0223700
LjG1.1_chr4	RepeatMasker	DNA/Mite	2227941	2228075	.	-	.	ID=LotjaGi4re1v0223800
LjG1.1_chr4	RepeatMasker	DNA/Mite	2231634	2231741	.	-	.	ID=LotjaGi4re1v0223900
LjG1.1_chr4	RepeatMasker	LTR/Gypsy	2233119	2233214	.	-	.	ID=LotjaGi4re1v0224000
LjG1.1_chr4	RepeatMasker	DNA/Mite	2238858	2239020	.	-	.	ID=LotjaGi4re1v0224100
LjG1.1_chr4	RepeatMasker	DNA/Mite	2241960	2242102	.	-	.	ID=LotjaGi4re1v0224200
LjG1.1_chr4	RepeatMasker	LTR	2243493	2243636	.	-	.	ID=LotjaGi4re1v0224300
LjG1.1_chr4	RepeatMasker	LTR	2243520	2243651	.	+	.	ID=LotjaGi4re1v0224400
LjG1.1_chr4	RepeatMasker	DNA/Mite	2245582	2245754	.	+	.	ID=LotjaGi4re1v0224500
LjG1.1_chr4	RepeatMasker	LTR	2246391	2246454	.	-	.	ID=LotjaGi4re1v0224600
LjG1.1_chr4	RepeatMasker	LTR/Copia	2246455	2246692	.	-	.	ID=LotjaGi4re1v0224700
LjG1.1_chr4	RepeatMasker	LTR	2246695	2246808	.	+	.	ID=LotjaGi4re1v0224800
LjG1.1_chr4	RepeatMasker	Low_complexity	2247356	2247378	.	+	.	ID=LotjaGi4re1v0224900
LjG1.1_chr4	RepeatMasker	Low_complexity	2247470	2247491	.	+	.	ID=LotjaGi4re1v0225000
LjG1.1_chr4	RepeatMasker	LTR/Gypsy	2250111	2255493	.	+	.	ID=LotjaGi4re1v0225100
LjG1.1_chr4	RepeatMasker	Low_complexity	2256637	2256693	.	+	.	ID=LotjaGi4re1v0225200
LjG1.1_chr4	RepeatMasker	Simple_repeat	2257001	2257101	.	+	.	ID=LotjaGi4re1v0225300
LjG1.1_chr4	RepeatMasker	LTR	2257177	2257335	.	-	.	ID=LotjaGi4re1v0225400
LjG1.1_chr4	RepeatMasker	Low_complexity	2257503	2257551	.	+	.	ID=LotjaGi4re1v0225500
LjG1.1_chr4	RepeatMasker	Low_complexity	2258432	2258453	.	+	.	ID=LotjaGi4re1v0225600
LjG1.1_chr4	RepeatMasker	Low_complexity	2258544	2258564	.	+	.	ID=LotjaGi4re1v0225700
LjG1.1_chr4	RepeatMasker	LTR	2258577	2258744	.	+	.	ID=LotjaGi4re1v0225800
LjG1.1_chr4	RepeatMasker	LTR	2258758	2258848	.	+	.	ID=LotjaGi4re1v0225900
LjG1.1_chr4	RepeatMasker	Low_complexity	2258895	2258929	.	+	.	ID=LotjaGi4re1v0226000
LjG1.1_chr4	RepeatMasker	LTR	2260766	2261371	.	+	.	ID=LotjaGi4re1v0226100
LjG1.1_chr4	RepeatMasker	Simple_repeat	2261655	2261754	.	+	.	ID=LotjaGi4re1v0226200
LjG1.1_chr4	RepeatMasker	Low_complexity	2262056	2262379	.	+	.	ID=LotjaGi4re1v0226300
LjG1.1_chr4	RepeatMasker	LTR	2262871	2263180	.	-	.	ID=LotjaGi4re1v0226400
LjG1.1_chr4	RepeatMasker	Low_complexity	2263524	2263604	.	+	.	ID=LotjaGi4re1v0226500
LjG1.1_chr4	RepeatMasker	LTR/Gypsy	2263639	2263778	.	+	.	ID=LotjaGi4re1v0226600
LjG1.1_chr4	RepeatMasker	LTR	2263644	2263934	.	+	.	ID=LotjaGi4re1v0226700
LjG1.1_chr4	RepeatMasker	LTR	2263848	2264224	.	-	.	ID=LotjaGi4re1v0226800
LjG1.1_chr4	RepeatMasker	LTR/Gypsy	2263964	2264239	.	+	.	ID=LotjaGi4re1v0226900
LjG1.1_chr4	RepeatMasker	Low_complexity	2264667	2264710	.	+	.	ID=LotjaGi4re1v0227000
LjG1.1_chr4	RepeatMasker	Low_complexity	2264986	2265044	.	+	.	ID=LotjaGi4re1v0227100
LjG1.1_chr4	RepeatMasker	Low_complexity	2265178	2265214	.	+	.	ID=LotjaGi4re1v0227200
LjG1.1_chr4	RepeatMasker	Low_complexity	2265406	2265474	.	+	.	ID=LotjaGi4re1v0227300
LjG1.1_chr4	RepeatMasker	Low_complexity	2268746	2268781	.	+	.	ID=LotjaGi4re1v0227400
LjG1.1_chr4	RepeatMasker	LTR	2269281	2269770	.	+	.	ID=LotjaGi4re1v0227500
LjG1.1_chr4	RepeatMasker	LTR/Copia	2269282	2269601	.	-	.	ID=LotjaGi4re1v0227600
LjG1.1_chr4	RepeatMasker	LTR/Copia	2269671	2269920	.	+	.	ID=LotjaGi4re1v0227700
LjG1.1_chr4	RepeatMasker	LTR/Copia	2270457	2270771	.	-	.	ID=LotjaGi4re1v0227800
LjG1.1_chr4	RepeatMasker	LTR/Copia	2270946	2271084	.	+	.	ID=LotjaGi4re1v0227900
LjG1.1_chr4	RepeatMasker	Low_complexity	2271091	2271207	.	+	.	ID=LotjaGi4re1v0228000
LjG1.1_chr4	RepeatMasker	LTR	2271436	2271522	.	-	.	ID=LotjaGi4re1v0228100
LjG1.1_chr4	RepeatMasker	LTR	2271456	2271540	.	+	.	ID=LotjaGi4re1v0228200
LjG1.1_chr4	RepeatMasker	LINE	2273427	2274190	.	-	.	ID=LotjaGi4re1v0228300
LjG1.1_chr4	RepeatMasker	Low_complexity	2274198	2274220	.	+	.	ID=LotjaGi4re1v0228400
LjG1.1_chr4	RepeatMasker	DNA/Mite	2276185	2276394	.	+	.	ID=LotjaGi4re1v0228500
LjG1.1_chr4	RepeatMasker	Low_complexity	2276463	2276500	.	+	.	ID=LotjaGi4re1v0228600
LjG1.1_chr4	RepeatMasker	DNA/Mite	2277327	2277565	.	-	.	ID=LotjaGi4re1v0228700
LjG1.1_chr4	RepeatMasker	DNA/Mite	2277618	2277809	.	-	.	ID=LotjaGi4re1v0228800
LjG1.1_chr4	RepeatMasker	DNA/Mite	2277805	2278331	.	-	.	ID=LotjaGi4re1v0228900
LjG1.1_chr4	RepeatMasker	DNA/Mite	2278211	2278352	.	+	.	ID=LotjaGi4re1v0229000
LjG1.1_chr4	RepeatMasker	Low_complexity	2278359	2278424	.	+	.	ID=LotjaGi4re1v0229100
LjG1.1_chr4	RepeatMasker	LTR	2278619	2279010	.	+	.	ID=LotjaGi4re1v0229200
LjG1.1_chr4	RepeatMasker	DNA/Harbinger	2278782	2279727	.	-	.	ID=LotjaGi4re1v0229300
LjG1.1_chr4	RepeatMasker	Simple_repeat	2282019	2282066	.	+	.	ID=LotjaGi4re1v0229400
LjG1.1_chr4	RepeatMasker	Simple_repeat	2282093	2282328	.	+	.	ID=LotjaGi4re1v0229500
LjG1.1_chr4	RepeatMasker	DNA/Mite	2282785	2282814	.	-	.	ID=LotjaGi4re1v0229600
LjG1.1_chr4	RepeatMasker	Low_complexity	2282957	2283183	.	+	.	ID=LotjaGi4re1v0229700
LjG1.1_chr4	RepeatMasker	DNA/Mite	2285725	2285969	.	-	.	ID=LotjaGi4re1v0229800
LjG1.1_chr4	RepeatMasker	LTR	2290090	2290484	.	-	.	ID=LotjaGi4re1v0229900
LjG1.1_chr4	RepeatMasker	Low_complexity	2291257	2291351	.	+	.	ID=LotjaGi4re1v0230000
LjG1.1_chr4	RepeatMasker	Simple_repeat	2300361	2300384	.	+	.	ID=LotjaGi4re1v0230100
LjG1.1_chr4	RepeatMasker	LTR	2300816	2301030	.	-	.	ID=LotjaGi4re1v0230200
LjG1.1_chr4	RepeatMasker	LTR/Copia	2300817	2301088	.	+	.	ID=LotjaGi4re1v0230300
LjG1.1_chr4	RepeatMasker	LTR/Gypsy	2304297	2305944	.	+	.	ID=LotjaGi4re1v0230400
LjG1.1_chr4	RepeatMasker	LTR	2305933	2308585	.	+	.	ID=LotjaGi4re1v0230500
LjG1.1_chr4	RepeatMasker	LTR/Copia	2308585	2309820	.	-	.	ID=LotjaGi4re1v0230600
LjG1.1_chr4	RepeatMasker	LTR	2309821	2311242	.	+	.	ID=LotjaGi4re1v0230700
LjG1.1_chr4	RepeatMasker	LTR	2311222	2311972	.	+	.	ID=LotjaGi4re1v0230800
LjG1.1_chr4	RepeatMasker	LTR	2311973	2316204	.	-	.	ID=LotjaGi4re1v0230900
LjG1.1_chr4	RepeatMasker	LTR	2316193	2316466	.	+	.	ID=LotjaGi4re1v0231000
LjG1.1_chr4	RepeatMasker	Simple_repeat	2316467	2316518	.	+	.	ID=LotjaGi4re1v0231100
LjG1.1_chr4	RepeatMasker	LTR/Gypsy	2316520	2316785	.	+	.	ID=LotjaGi4re1v0231200
LjG1.1_chr4	RepeatMasker	LTR	2316774	2316853	.	+	.	ID=LotjaGi4re1v0231300
LjG1.1_chr4	RepeatMasker	LTR/Gypsy	2316784	2316867	.	-	.	ID=LotjaGi4re1v0231400
LjG1.1_chr4	RepeatMasker	LTR/Gypsy	2316853	2318256	.	+	.	ID=LotjaGi4re1v0231500
LjG1.1_chr4	RepeatMasker	LTR/Gypsy	2318248	2318769	.	+	.	ID=LotjaGi4re1v0231600
LjG1.1_chr4	RepeatMasker	LTR/Gypsy	2318761	2321635	.	+	.	ID=LotjaGi4re1v0231700
LjG1.1_chr4	RepeatMasker	LTR	2324465	2324577	.	-	.	ID=LotjaGi4re1v0231800
LjG1.1_chr4	RepeatMasker	Low_complexity	2324614	2324683	.	+	.	ID=LotjaGi4re1v0231900
LjG1.1_chr4	RepeatMasker	Low_complexity	2324629	2324775	.	+	.	ID=LotjaGi4re1v0232000
LjG1.1_chr4	RepeatMasker	Low_complexity	2324867	2325040	.	+	.	ID=LotjaGi4re1v0232100
LjG1.1_chr4	RepeatMasker	Low_complexity	2325084	2325115	.	+	.	ID=LotjaGi4re1v0232200
LjG1.1_chr4	RepeatMasker	Low_complexity	2325155	2325250	.	+	.	ID=LotjaGi4re1v0232300
LjG1.1_chr4	RepeatMasker	Low_complexity	2325197	2325262	.	+	.	ID=LotjaGi4re1v0232400
LjG1.1_chr4	RepeatMasker	Low_complexity	2325281	2325372	.	+	.	ID=LotjaGi4re1v0232500
LjG1.1_chr4	RepeatMasker	LTR	2325401	2325588	.	-	.	ID=LotjaGi4re1v0232600
LjG1.1_chr4	RepeatMasker	LTR	2325696	2325830	.	+	.	ID=LotjaGi4re1v0232700
LjG1.1_chr4	RepeatMasker	LTR/Copia	2326011	2327256	.	-	.	ID=LotjaGi4re1v0232800
LjG1.1_chr4	RepeatMasker	Low_complexity	2327274	2327343	.	+	.	ID=LotjaGi4re1v0232900
LjG1.1_chr4	RepeatMasker	Simple_repeat	2339331	2339353	.	+	.	ID=LotjaGi4re1v0233000
LjG1.1_chr4	RepeatMasker	LTR	2341186	2341196	.	-	.	ID=LotjaGi4re1v0233100
LjG1.1_chr4	RepeatMasker	DNA/Mite	2341197	2341257	.	-	.	ID=LotjaGi4re1v0233200
LjG1.1_chr4	RepeatMasker	LTR/Copia	2342812	2342862	.	+	.	ID=LotjaGi4re1v0233300
LjG1.1_chr4	RepeatMasker	Low_complexity	2343227	2343343	.	+	.	ID=LotjaGi4re1v0233400
LjG1.1_chr4	RepeatMasker	Low_complexity	2343566	2343596	.	+	.	ID=LotjaGi4re1v0233500
LjG1.1_chr4	RepeatMasker	LTR	2343662	2343781	.	-	.	ID=LotjaGi4re1v0233600
LjG1.1_chr4	RepeatMasker	Low_complexity	2343818	2343885	.	+	.	ID=LotjaGi4re1v0233700
LjG1.1_chr4	RepeatMasker	Low_complexity	2343833	2343899	.	+	.	ID=LotjaGi4re1v0233800
LjG1.1_chr4	RepeatMasker	Low_complexity	2343935	2344151	.	+	.	ID=LotjaGi4re1v0233900
LjG1.1_chr4	RepeatMasker	Low_complexity	2344087	2344157	.	+	.	ID=LotjaGi4re1v0234000
LjG1.1_chr4	RepeatMasker	Low_complexity	2344233	2344266	.	+	.	ID=LotjaGi4re1v0234100
LjG1.1_chr4	RepeatMasker	LTR	2344427	2344556	.	-	.	ID=LotjaGi4re1v0234200
LjG1.1_chr4	RepeatMasker	Low_complexity	2344578	2344646	.	+	.	ID=LotjaGi4re1v0234300
LjG1.1_chr4	RepeatMasker	Low_complexity	2344592	2344737	.	+	.	ID=LotjaGi4re1v0234400
LjG1.1_chr4	RepeatMasker	Low_complexity	2344831	2344966	.	+	.	ID=LotjaGi4re1v0234500
LjG1.1_chr4	RepeatMasker	Low_complexity	2345035	2345068	.	+	.	ID=LotjaGi4re1v0234600
LjG1.1_chr4	RepeatMasker	Simple_repeat	2345107	2345250	.	+	.	ID=LotjaGi4re1v0234700
LjG1.1_chr4	RepeatMasker	Low_complexity	2345360	2345430	.	+	.	ID=LotjaGi4re1v0234800
LjG1.1_chr4	RepeatMasker	LTR	2345445	2345649	.	-	.	ID=LotjaGi4re1v0234900
LjG1.1_chr4	RepeatMasker	LTR	2345763	2345904	.	-	.	ID=LotjaGi4re1v0235000
LjG1.1_chr4	RepeatMasker	LTR	2345874	2345909	.	+	.	ID=LotjaGi4re1v0235100
LjG1.1_chr4	RepeatMasker	DNA/Mite	2345910	2346238	.	+	.	ID=LotjaGi4re1v0235200
LjG1.1_chr4	RepeatMasker	DNA/Mite	2346239	2346353	.	-	.	ID=LotjaGi4re1v0235300
LjG1.1_chr4	RepeatMasker	Low_complexity	2347416	2347468	.	+	.	ID=LotjaGi4re1v0235400
LjG1.1_chr4	RepeatMasker	Low_complexity	2347527	2347604	.	+	.	ID=LotjaGi4re1v0235500
LjG1.1_chr4	RepeatMasker	DNA/Mite	2347686	2347806	.	-	.	ID=LotjaGi4re1v0235600
LjG1.1_chr4	RepeatMasker	Low_complexity	2348001	2348029	.	+	.	ID=LotjaGi4re1v0235700
LjG1.1_chr4	RepeatMasker	Low_complexity	2348178	2348279	.	+	.	ID=LotjaGi4re1v0235800
LjG1.1_chr4	RepeatMasker	Low_complexity	2352413	2352505	.	+	.	ID=LotjaGi4re1v0235900
LjG1.1_chr4	RepeatMasker	Low_complexity	2353511	2353538	.	+	.	ID=LotjaGi4re1v0236000
LjG1.1_chr4	RepeatMasker	Low_complexity	2354715	2354814	.	+	.	ID=LotjaGi4re1v0236100
LjG1.1_chr4	RepeatMasker	DNA/Mite	2355601	2355678	.	-	.	ID=LotjaGi4re1v0236200
LjG1.1_chr4	RepeatMasker	Low_complexity	2355683	2355713	.	+	.	ID=LotjaGi4re1v0236300
LjG1.1_chr4	RepeatMasker	Low_complexity	2355731	2355768	.	+	.	ID=LotjaGi4re1v0236400
LjG1.1_chr4	RepeatMasker	Low_complexity	2357131	2357169	.	+	.	ID=LotjaGi4re1v0236500
LjG1.1_chr4	RepeatMasker	DNA/Mite	2358233	2358379	.	+	.	ID=LotjaGi4re1v0236600
LjG1.1_chr4	RepeatMasker	DNA/Mite	2359248	2359416	.	+	.	ID=LotjaGi4re1v0236700
LjG1.1_chr4	RepeatMasker	LTR	2361345	2361393	.	-	.	ID=LotjaGi4re1v0236800
LjG1.1_chr4	RepeatMasker	LTR	2361614	2361674	.	+	.	ID=LotjaGi4re1v0236900
LjG1.1_chr4	RepeatMasker	LTR	2361858	2362028	.	-	.	ID=LotjaGi4re1v0237000
LjG1.1_chr4	RepeatMasker	LTR/Copia	2366959	2367094	.	+	.	ID=LotjaGi4re1v0237100
LjG1.1_chr4	RepeatMasker	Low_complexity	2368027	2368063	.	+	.	ID=LotjaGi4re1v0237200
LjG1.1_chr4	RepeatMasker	LTR	2369014	2369102	.	+	.	ID=LotjaGi4re1v0237300
LjG1.1_chr4	RepeatMasker	Simple_repeat	2376097	2376155	.	+	.	ID=LotjaGi4re1v0237400
LjG1.1_chr4	RepeatMasker	LTR	2376156	2376317	.	-	.	ID=LotjaGi4re1v0237500
LjG1.1_chr4	RepeatMasker	LTR	2377214	2377343	.	+	.	ID=LotjaGi4re1v0237600
LjG1.1_chr4	RepeatMasker	DNA/Mite	2377493	2377584	.	-	.	ID=LotjaGi4re1v0237700
LjG1.1_chr4	RepeatMasker	LTR	2377585	2377617	.	-	.	ID=LotjaGi4re1v0237800
LjG1.1_chr4	RepeatMasker	Simple_repeat	2377636	2377672	.	+	.	ID=LotjaGi4re1v0237900
LjG1.1_chr4	RepeatMasker	Low_complexity	2377674	2377702	.	+	.	ID=LotjaGi4re1v0238000
LjG1.1_chr4	RepeatMasker	LTR	2379875	2380011	.	-	.	ID=LotjaGi4re1v0238100
LjG1.1_chr4	RepeatMasker	LTR/Copia	2380347	2380555	.	-	.	ID=LotjaGi4re1v0238200
LjG1.1_chr4	RepeatMasker	LTR	2380556	2380653	.	-	.	ID=LotjaGi4re1v0238300
LjG1.1_chr4	RepeatMasker	DNA/hAT	2381917	2382227	.	-	.	ID=LotjaGi4re1v0238400
LjG1.1_chr4	RepeatMasker	DNA/Mite	2383896	2384148	.	-	.	ID=LotjaGi4re1v0238500
LjG1.1_chr4	RepeatMasker	DNA/Mite	2384704	2384776	.	+	.	ID=LotjaGi4re1v0238600
LjG1.1_chr4	RepeatMasker	Low_complexity	2385560	2385590	.	+	.	ID=LotjaGi4re1v0238700
LjG1.1_chr4	RepeatMasker	LTR	2385745	2386054	.	+	.	ID=LotjaGi4re1v0238800
LjG1.1_chr4	RepeatMasker	Simple_repeat	2386198	2386250	.	+	.	ID=LotjaGi4re1v0238900
LjG1.1_chr4	RepeatMasker	DNA/Mite	2386449	2386635	.	-	.	ID=LotjaGi4re1v0239000
LjG1.1_chr4	RepeatMasker	DNA/Mite	2386470	2386663	.	+	.	ID=LotjaGi4re1v0239100
LjG1.1_chr4	RepeatMasker	LTR	2386889	2386966	.	+	.	ID=LotjaGi4re1v0239200
LjG1.1_chr4	RepeatMasker	Low_complexity	2387004	2387035	.	+	.	ID=LotjaGi4re1v0239300
LjG1.1_chr4	RepeatMasker	LTR	2387429	2387455	.	+	.	ID=LotjaGi4re1v0239400
LjG1.1_chr4	RepeatMasker	DNA/Mite	2387456	2387635	.	-	.	ID=LotjaGi4re1v0239500
LjG1.1_chr4	RepeatMasker	DNA/Mite	2387700	2388372	.	-	.	ID=LotjaGi4re1v0239600
LjG1.1_chr4	RepeatMasker	Low_complexity	2388662	2388736	.	+	.	ID=LotjaGi4re1v0239700
LjG1.1_chr4	RepeatMasker	LTR/Gypsy	2388757	2398331	.	+	.	ID=LotjaGi4re1v0239800
LjG1.1_chr4	RepeatMasker	Low_complexity	2398363	2398400	.	+	.	ID=LotjaGi4re1v0239900
LjG1.1_chr4	RepeatMasker	Low_complexity	2398860	2398888	.	+	.	ID=LotjaGi4re1v0240000
LjG1.1_chr4	RepeatMasker	LTR	2399027	2399181	.	+	.	ID=LotjaGi4re1v0240100
LjG1.1_chr4	RepeatMasker	DNA/Mite	2409816	2409932	.	+	.	ID=LotjaGi4re1v0240200
LjG1.1_chr4	RepeatMasker	DNA/Mite	2410148	2410294	.	+	.	ID=LotjaGi4re1v0240300
LjG1.1_chr4	RepeatMasker	Simple_repeat	2410751	2410774	.	+	.	ID=LotjaGi4re1v0240400
LjG1.1_chr4	RepeatMasker	Low_complexity	2411348	2411376	.	+	.	ID=LotjaGi4re1v0240500
LjG1.1_chr4	RepeatMasker	Low_complexity	2411644	2411672	.	+	.	ID=LotjaGi4re1v0240600
LjG1.1_chr4	RepeatMasker	Low_complexity	2412045	2412072	.	+	.	ID=LotjaGi4re1v0240700
LjG1.1_chr4	RepeatMasker	Low_complexity	2416368	2416422	.	+	.	ID=LotjaGi4re1v0240800
LjG1.1_chr4	RepeatMasker	LTR	2416536	2416597	.	+	.	ID=LotjaGi4re1v0240900
LjG1.1_chr4	RepeatMasker	DNA/Mite	2416646	2416830	.	+	.	ID=LotjaGi4re1v0241000
LjG1.1_chr4	RepeatMasker	Low_complexity	2416850	2416884	.	+	.	ID=LotjaGi4re1v0241100
LjG1.1_chr4	RepeatMasker	LTR	2417154	2417584	.	+	.	ID=LotjaGi4re1v0241200
LjG1.1_chr4	RepeatMasker	LTR	2418074	2418245	.	-	.	ID=LotjaGi4re1v0241300
LjG1.1_chr4	RepeatMasker	Low_complexity	2418251	2418289	.	+	.	ID=LotjaGi4re1v0241400
LjG1.1_chr4	RepeatMasker	DNA/Mite	2418532	2418705	.	+	.	ID=LotjaGi4re1v0241500
LjG1.1_chr4	RepeatMasker	Low_complexity	2418808	2418852	.	+	.	ID=LotjaGi4re1v0241600
LjG1.1_chr4	RepeatMasker	LTR/Gypsy	2418876	2418941	.	-	.	ID=LotjaGi4re1v0241700
LjG1.1_chr4	RepeatMasker	LINE	2420472	2421794	.	-	.	ID=LotjaGi4re1v0241800
LjG1.1_chr4	RepeatMasker	Low_complexity	2424879	2424900	.	+	.	ID=LotjaGi4re1v0241900
LjG1.1_chr4	RepeatMasker	Low_complexity	2425153	2425262	.	+	.	ID=LotjaGi4re1v0242000
LjG1.1_chr4	RepeatMasker	LTR	2426381	2426587	.	-	.	ID=LotjaGi4re1v0242100
LjG1.1_chr4	RepeatMasker	LTR	2426476	2426648	.	+	.	ID=LotjaGi4re1v0242200
LjG1.1_chr4	RepeatMasker	Simple_repeat	2426840	2426867	.	+	.	ID=LotjaGi4re1v0242300
LjG1.1_chr4	RepeatMasker	Simple_repeat	2426870	2426901	.	+	.	ID=LotjaGi4re1v0242400
LjG1.1_chr4	RepeatMasker	Low_complexity	2427193	2427225	.	+	.	ID=LotjaGi4re1v0242500
LjG1.1_chr4	RepeatMasker	DNA/Mite	2427459	2427886	.	-	.	ID=LotjaGi4re1v0242600
LjG1.1_chr4	RepeatMasker	Low_complexity	2427903	2427972	.	+	.	ID=LotjaGi4re1v0242700
LjG1.1_chr4	RepeatMasker	Low_complexity	2428008	2428037	.	+	.	ID=LotjaGi4re1v0242800
LjG1.1_chr4	RepeatMasker	Simple_repeat	2428062	2428094	.	+	.	ID=LotjaGi4re1v0242900
LjG1.1_chr4	RepeatMasker	DNA/Mite	2428194	2428442	.	+	.	ID=LotjaGi4re1v0243000
LjG1.1_chr4	RepeatMasker	Low_complexity	2428443	2428534	.	+	.	ID=LotjaGi4re1v0243100
LjG1.1_chr4	RepeatMasker	LTR/Copia	2428972	2429077	.	-	.	ID=LotjaGi4re1v0243200
LjG1.1_chr4	RepeatMasker	LTR	2429239	2430886	.	+	.	ID=LotjaGi4re1v0243300
LjG1.1_chr4	RepeatMasker	DNA/Mite	2430885	2430999	.	+	.	ID=LotjaGi4re1v0243400
LjG1.1_chr4	RepeatMasker	DNA/Mite	2432881	2433071	.	-	.	ID=LotjaGi4re1v0243500
LjG1.1_chr4	RepeatMasker	DNA/Mite	2433931	2434088	.	-	.	ID=LotjaGi4re1v0243600
LjG1.1_chr4	RepeatMasker	DNA/Mite	2435082	2435207	.	+	.	ID=LotjaGi4re1v0243700
LjG1.1_chr4	RepeatMasker	LTR	2438257	2438357	.	-	.	ID=LotjaGi4re1v0243800
LjG1.1_chr4	RepeatMasker	DNA/Mite	2443582	2443698	.	-	.	ID=LotjaGi4re1v0243900
LjG1.1_chr4	RepeatMasker	Low_complexity	2444554	2444591	.	+	.	ID=LotjaGi4re1v0244000
LjG1.1_chr4	RepeatMasker	LTR	2445258	2445371	.	-	.	ID=LotjaGi4re1v0244100
LjG1.1_chr4	RepeatMasker	Low_complexity	2445509	2445641	.	+	.	ID=LotjaGi4re1v0244200
LjG1.1_chr4	RepeatMasker	DNA/Mite	2445808	2445906	.	-	.	ID=LotjaGi4re1v0244300
LjG1.1_chr4	RepeatMasker	Low_complexity	2445990	2446044	.	+	.	ID=LotjaGi4re1v0244400
LjG1.1_chr4	RepeatMasker	Low_complexity	2446090	2446145	.	+	.	ID=LotjaGi4re1v0244500
LjG1.1_chr4	RepeatMasker	Low_complexity	2446182	2446252	.	+	.	ID=LotjaGi4re1v0244600
LjG1.1_chr4	RepeatMasker	DNA/Mite	2446313	2446429	.	-	.	ID=LotjaGi4re1v0244700
LjG1.1_chr4	RepeatMasker	Low_complexity	2446432	2446563	.	+	.	ID=LotjaGi4re1v0244800
LjG1.1_chr4	RepeatMasker	Low_complexity	2446633	2446665	.	+	.	ID=LotjaGi4re1v0244900
LjG1.1_chr4	RepeatMasker	LTR	2446909	2446973	.	+	.	ID=LotjaGi4re1v0245000
LjG1.1_chr4	RepeatMasker	Low_complexity	2447393	2447423	.	+	.	ID=LotjaGi4re1v0245100
LjG1.1_chr4	RepeatMasker	DNA/Mite	2447509	2447961	.	+	.	ID=LotjaGi4re1v0245200
LjG1.1_chr4	RepeatMasker	Simple_repeat	2447962	2447994	.	+	.	ID=LotjaGi4re1v0245300
LjG1.1_chr4	RepeatMasker	DNA/Mite	2447995	2448192	.	+	.	ID=LotjaGi4re1v0245400
LjG1.1_chr4	RepeatMasker	Simple_repeat	2448568	2448592	.	+	.	ID=LotjaGi4re1v0245500
LjG1.1_chr4	RepeatMasker	Simple_repeat	2450242	2450264	.	+	.	ID=LotjaGi4re1v0245600
LjG1.1_chr4	RepeatMasker	Low_complexity	2450598	2450633	.	+	.	ID=LotjaGi4re1v0245700
LjG1.1_chr4	RepeatMasker	Low_complexity	2454941	2454963	.	+	.	ID=LotjaGi4re1v0245800
LjG1.1_chr4	RepeatMasker	DNA/Mite	2457034	2457117	.	-	.	ID=LotjaGi4re1v0245900
LjG1.1_chr4	RepeatMasker	Simple_repeat	2457118	2457137	.	+	.	ID=LotjaGi4re1v0246000
LjG1.1_chr4	RepeatMasker	DNA/Mite	2457138	2457200	.	-	.	ID=LotjaGi4re1v0246100
LjG1.1_chr4	RepeatMasker	DNA/Mite	2457254	2457272	.	+	.	ID=LotjaGi4re1v0246200
LjG1.1_chr4	RepeatMasker	LTR	2457273	2457438	.	-	.	ID=LotjaGi4re1v0246300
LjG1.1_chr4	RepeatMasker	DNA/Mite	2457439	2457455	.	+	.	ID=LotjaGi4re1v0246400
LjG1.1_chr4	RepeatMasker	LTR	2458407	2458417	.	+	.	ID=LotjaGi4re1v0246500
LjG1.1_chr4	RepeatMasker	DNA/Mite	2458418	2458573	.	-	.	ID=LotjaGi4re1v0246600
LjG1.1_chr4	RepeatMasker	LTR	2458574	2458609	.	+	.	ID=LotjaGi4re1v0246700
LjG1.1_chr4	RepeatMasker	Low_complexity	2459561	2459582	.	+	.	ID=LotjaGi4re1v0246800
LjG1.1_chr4	RepeatMasker	LTR	2459607	2459656	.	-	.	ID=LotjaGi4re1v0246900
LjG1.1_chr4	RepeatMasker	DNA/Mite	2459657	2459815	.	+	.	ID=LotjaGi4re1v0247000
LjG1.1_chr4	RepeatMasker	LTR	2459816	2459828	.	-	.	ID=LotjaGi4re1v0247100
LjG1.1_chr4	RepeatMasker	DNA/Mite	2460417	2460495	.	-	.	ID=LotjaGi4re1v0247200
LjG1.1_chr4	RepeatMasker	LTR	2461569	2461735	.	+	.	ID=LotjaGi4re1v0247300
LjG1.1_chr4	RepeatMasker	Simple_repeat	2465233	2465298	.	+	.	ID=LotjaGi4re1v0247400
LjG1.1_chr4	RepeatMasker	LTR/Copia	2468742	2468808	.	-	.	ID=LotjaGi4re1v0247500
LjG1.1_chr4	RepeatMasker	Low_complexity	2469395	2469501	.	+	.	ID=LotjaGi4re1v0247600
LjG1.1_chr4	RepeatMasker	DNA/Mite	2473276	2473404	.	-	.	ID=LotjaGi4re1v0247700
LjG1.1_chr4	RepeatMasker	DNA/Mite	2473471	2473633	.	+	.	ID=LotjaGi4re1v0247800
LjG1.1_chr4	RepeatMasker	LTR/Gypsy	2476417	2477100	.	+	.	ID=LotjaGi4re1v0247900
LjG1.1_chr4	RepeatMasker	LTR/Copia	2477097	2477384	.	+	.	ID=LotjaGi4re1v0248000
LjG1.1_chr4	RepeatMasker	LTR/Gypsy	2477385	2477502	.	+	.	ID=LotjaGi4re1v0248100
LjG1.1_chr4	RepeatMasker	LTR	2478210	2478606	.	-	.	ID=LotjaGi4re1v0248200
LjG1.1_chr4	RepeatMasker	LTR/Copia	2478327	2478615	.	+	.	ID=LotjaGi4re1v0248300
LjG1.1_chr4	RepeatMasker	Low_complexity	2480473	2480612	.	+	.	ID=LotjaGi4re1v0248400
LjG1.1_chr4	RepeatMasker	Low_complexity	2480837	2480976	.	+	.	ID=LotjaGi4re1v0248500
LjG1.1_chr4	RepeatMasker	Low_complexity	2481212	2481255	.	+	.	ID=LotjaGi4re1v0248600
LjG1.1_chr4	RepeatMasker	Low_complexity	2481262	2481312	.	+	.	ID=LotjaGi4re1v0248700
LjG1.1_chr4	RepeatMasker	Low_complexity	2481464	2481612	.	+	.	ID=LotjaGi4re1v0248800
LjG1.1_chr4	RepeatMasker	DNA/Mite	2483370	2483764	.	+	.	ID=LotjaGi4re1v0248900
LjG1.1_chr4	RepeatMasker	LTR	2483714	2483774	.	-	.	ID=LotjaGi4re1v0249000
LjG1.1_chr4	RepeatMasker	Low_complexity	2486232	2486273	.	+	.	ID=LotjaGi4re1v0249100
LjG1.1_chr4	RepeatMasker	DNA/Mite	2486459	2486747	.	-	.	ID=LotjaGi4re1v0249200
LjG1.1_chr4	RepeatMasker	LTR	2486983	2487032	.	+	.	ID=LotjaGi4re1v0249300
LjG1.1_chr4	RepeatMasker	DNA/Mite	2488394	2488614	.	-	.	ID=LotjaGi4re1v0249400
LjG1.1_chr4	RepeatMasker	Low_complexity	2489183	2489206	.	+	.	ID=LotjaGi4re1v0249500
LjG1.1_chr4	RepeatMasker	DNA/Mite	2489368	2489866	.	+	.	ID=LotjaGi4re1v0249600
LjG1.1_chr4	RepeatMasker	Low_complexity	2490104	2490132	.	+	.	ID=LotjaGi4re1v0249700
LjG1.1_chr4	RepeatMasker	Low_complexity	2490886	2490975	.	+	.	ID=LotjaGi4re1v0249800
LjG1.1_chr4	RepeatMasker	Low_complexity	2490984	2491036	.	+	.	ID=LotjaGi4re1v0249900
LjG1.1_chr4	RepeatMasker	LTR	2491568	2491678	.	-	.	ID=LotjaGi4re1v0250000
LjG1.1_chr4	RepeatMasker	DNA/Mite	2491931	2492325	.	+	.	ID=LotjaGi4re1v0250100
LjG1.1_chr4	RepeatMasker	LTR	2492509	2492548	.	-	.	ID=LotjaGi4re1v0250200
LjG1.1_chr4	RepeatMasker	LTR	2492517	2492620	.	-	.	ID=LotjaGi4re1v0250300
LjG1.1_chr4	RepeatMasker	DNA/Mite	2492952	2493114	.	-	.	ID=LotjaGi4re1v0250400
LjG1.1_chr4	RepeatMasker	LTR	2494532	2494562	.	+	.	ID=LotjaGi4re1v0250500
LjG1.1_chr4	RepeatMasker	RC/Helitron	2494563	2495692	.	-	.	ID=LotjaGi4re1v0250600
LjG1.1_chr4	RepeatMasker	LTR	2495693	2495851	.	+	.	ID=LotjaGi4re1v0250700
LjG1.1_chr4	RepeatMasker	Low_complexity	2496256	2496284	.	+	.	ID=LotjaGi4re1v0250800
LjG1.1_chr4	RepeatMasker	Low_complexity	2496466	2496493	.	+	.	ID=LotjaGi4re1v0250900
LjG1.1_chr4	RepeatMasker	Low_complexity	2496577	2496644	.	+	.	ID=LotjaGi4re1v0251000
LjG1.1_chr4	RepeatMasker	Low_complexity	2496835	2496887	.	+	.	ID=LotjaGi4re1v0251100
LjG1.1_chr4	RepeatMasker	Low_complexity	2496974	2497035	.	+	.	ID=LotjaGi4re1v0251200
LjG1.1_chr4	RepeatMasker	DNA/Mite	2497229	2497382	.	-	.	ID=LotjaGi4re1v0251300
LjG1.1_chr4	RepeatMasker	Low_complexity	2497386	2497407	.	+	.	ID=LotjaGi4re1v0251400
LjG1.1_chr4	RepeatMasker	DNA/MuDR	2498625	2498745	.	+	.	ID=LotjaGi4re1v0251500
LjG1.1_chr4	RepeatMasker	DNA/MuDR	2499087	2499174	.	+	.	ID=LotjaGi4re1v0251600
LjG1.1_chr4	RepeatMasker	DNA/MuDR	2499214	2500806	.	+	.	ID=LotjaGi4re1v0251700
LjG1.1_chr4	RepeatMasker	DNA/MuDR	2502160	2502246	.	+	.	ID=LotjaGi4re1v0251800
LjG1.1_chr4	RepeatMasker	Low_complexity	2502517	2502539	.	+	.	ID=LotjaGi4re1v0251900
LjG1.1_chr4	RepeatMasker	DNA/Mite	2502543	2502696	.	+	.	ID=LotjaGi4re1v0252000
LjG1.1_chr4	RepeatMasker	Low_complexity	2503370	2503407	.	+	.	ID=LotjaGi4re1v0252100
LjG1.1_chr4	RepeatMasker	Low_complexity	2504341	2504377	.	+	.	ID=LotjaGi4re1v0252200
LjG1.1_chr4	RepeatMasker	Low_complexity	2504555	2504575	.	+	.	ID=LotjaGi4re1v0252300
LjG1.1_chr4	RepeatMasker	LTR/Gypsy	2506742	2506865	.	-	.	ID=LotjaGi4re1v0252400
LjG1.1_chr4	RepeatMasker	LTR	2509771	2509866	.	-	.	ID=LotjaGi4re1v0252500
LjG1.1_chr4	RepeatMasker	DNA/Mite	2512368	2512717	.	+	.	ID=LotjaGi4re1v0252600
LjG1.1_chr4	RepeatMasker	Low_complexity	2514894	2514916	.	+	.	ID=LotjaGi4re1v0252700
LjG1.1_chr4	RepeatMasker	Low_complexity	2515711	2515759	.	+	.	ID=LotjaGi4re1v0252800
LjG1.1_chr4	RepeatMasker	Low_complexity	2517459	2517501	.	+	.	ID=LotjaGi4re1v0252900
LjG1.1_chr4	RepeatMasker	Low_complexity	2517547	2517595	.	+	.	ID=LotjaGi4re1v0253000
LjG1.1_chr4	RepeatMasker	Low_complexity	2519930	2519960	.	+	.	ID=LotjaGi4re1v0253100
LjG1.1_chr4	RepeatMasker	Simple_repeat	2520499	2520522	.	+	.	ID=LotjaGi4re1v0253200
LjG1.1_chr4	RepeatMasker	LTR	2523236	2524042	.	+	.	ID=LotjaGi4re1v0253300
LjG1.1_chr4	RepeatMasker	Low_complexity	2526154	2526183	.	+	.	ID=LotjaGi4re1v0253400
LjG1.1_chr4	RepeatMasker	Low_complexity	2526190	2526217	.	+	.	ID=LotjaGi4re1v0253500
LjG1.1_chr4	RepeatMasker	Low_complexity	2526230	2526255	.	+	.	ID=LotjaGi4re1v0253600
LjG1.1_chr4	RepeatMasker	Low_complexity	2526268	2526292	.	+	.	ID=LotjaGi4re1v0253700
LjG1.1_chr4	RepeatMasker	Low_complexity	2526305	2526325	.	+	.	ID=LotjaGi4re1v0253800
LjG1.1_chr4	RepeatMasker	Low_complexity	2526338	2526360	.	+	.	ID=LotjaGi4re1v0253900
LjG1.1_chr4	RepeatMasker	Low_complexity	2526373	2526398	.	+	.	ID=LotjaGi4re1v0254000
LjG1.1_chr4	RepeatMasker	LTR	2526476	2530567	.	+	.	ID=LotjaGi4re1v0254100
LjG1.1_chr4	RepeatMasker	Low_complexity	2531660	2531685	.	+	.	ID=LotjaGi4re1v0254200
LjG1.1_chr4	RepeatMasker	Low_complexity	2531698	2531723	.	+	.	ID=LotjaGi4re1v0254300
LjG1.1_chr4	RepeatMasker	Low_complexity	2531736	2531757	.	+	.	ID=LotjaGi4re1v0254400
LjG1.1_chr4	RepeatMasker	Low_complexity	2531770	2531794	.	+	.	ID=LotjaGi4re1v0254500
LjG1.1_chr4	RepeatMasker	Low_complexity	2531807	2531832	.	+	.	ID=LotjaGi4re1v0254600
LjG1.1_chr4	RepeatMasker	Low_complexity	2531845	2531874	.	+	.	ID=LotjaGi4re1v0254700
LjG1.1_chr4	RepeatMasker	LTR/Gypsy	2533207	2537872	.	-	.	ID=LotjaGi4re1v0254800
LjG1.1_chr4	RepeatMasker	Low_complexity	2538787	2538816	.	+	.	ID=LotjaGi4re1v0254900
LjG1.1_chr4	RepeatMasker	LTR	2538831	2539404	.	-	.	ID=LotjaGi4re1v0255000
LjG1.1_chr4	RepeatMasker	LTR	2539920	2540012	.	+	.	ID=LotjaGi4re1v0255100
LjG1.1_chr4	RepeatMasker	LTR	2540556	2540792	.	-	.	ID=LotjaGi4re1v0255200
LjG1.1_chr4	RepeatMasker	LTR	2545053	2545127	.	-	.	ID=LotjaGi4re1v0255300
LjG1.1_chr4	RepeatMasker	LTR/Copia	2548367	2548504	.	-	.	ID=LotjaGi4re1v0255400
LjG1.1_chr4	RepeatMasker	LTR	2548834	2548982	.	+	.	ID=LotjaGi4re1v0255500
LjG1.1_chr4	RepeatMasker	Low_complexity	2550457	2550536	.	+	.	ID=LotjaGi4re1v0255600
LjG1.1_chr4	RepeatMasker	DNA/Mite	2552628	2552772	.	+	.	ID=LotjaGi4re1v0255700
LjG1.1_chr4	RepeatMasker	Simple_repeat	2559423	2559504	.	+	.	ID=LotjaGi4re1v0255800
LjG1.1_chr4	RepeatMasker	Simple_repeat	2559562	2559615	.	+	.	ID=LotjaGi4re1v0255900
LjG1.1_chr4	RepeatMasker	Simple_repeat	2567779	2567809	.	+	.	ID=LotjaGi4re1v0256000
LjG1.1_chr4	RepeatMasker	LTR	2567901	2567919	.	+	.	ID=LotjaGi4re1v0256100
LjG1.1_chr4	RepeatMasker	DNA/Mite	2567920	2568065	.	-	.	ID=LotjaGi4re1v0256200
LjG1.1_chr4	RepeatMasker	LTR	2567921	2568082	.	-	.	ID=LotjaGi4re1v0256300
LjG1.1_chr4	RepeatMasker	LTR	2568066	2568109	.	+	.	ID=LotjaGi4re1v0256400
LjG1.1_chr4	RepeatMasker	Low_complexity	2568149	2568183	.	+	.	ID=LotjaGi4re1v0256500
LjG1.1_chr4	RepeatMasker	LTR	2568184	2568318	.	-	.	ID=LotjaGi4re1v0256600
LjG1.1_chr4	RepeatMasker	Low_complexity	2568585	2568608	.	+	.	ID=LotjaGi4re1v0256700
LjG1.1_chr4	RepeatMasker	LTR	2568875	2568908	.	-	.	ID=LotjaGi4re1v0256800
LjG1.1_chr4	RepeatMasker	DNA/Mite	2568909	2569080	.	+	.	ID=LotjaGi4re1v0256900
LjG1.1_chr4	RepeatMasker	Low_complexity	2569204	2569280	.	+	.	ID=LotjaGi4re1v0257000
LjG1.1_chr4	RepeatMasker	LTR	2569665	2569851	.	-	.	ID=LotjaGi4re1v0257100
LjG1.1_chr4	RepeatMasker	DNA/Mite	2572584	2572658	.	+	.	ID=LotjaGi4re1v0257200
LjG1.1_chr4	RepeatMasker	DNA/Mite	2573047	2573136	.	+	.	ID=LotjaGi4re1v0257300
LjG1.1_chr4	RepeatMasker	Low_complexity	2573750	2573770	.	+	.	ID=LotjaGi4re1v0257400
LjG1.1_chr4	RepeatMasker	DNA/Mite	2577501	2577658	.	+	.	ID=LotjaGi4re1v0257500
LjG1.1_chr4	RepeatMasker	LTR	2577971	2578127	.	-	.	ID=LotjaGi4re1v0257600
LjG1.1_chr4	RepeatMasker	LTR	2577984	2578015	.	+	.	ID=LotjaGi4re1v0257700
LjG1.1_chr4	RepeatMasker	LTR	2577986	2578106	.	+	.	ID=LotjaGi4re1v0257800
LjG1.1_chr4	RepeatMasker	DNA/Mite	2578010	2578207	.	-	.	ID=LotjaGi4re1v0257900
LjG1.1_chr4	RepeatMasker	LTR	2578152	2578215	.	+	.	ID=LotjaGi4re1v0258000
LjG1.1_chr4	RepeatMasker	LTR	2578185	2578223	.	-	.	ID=LotjaGi4re1v0258100
LjG1.1_chr4	RepeatMasker	LTR	2578225	2578663	.	+	.	ID=LotjaGi4re1v0258200
LjG1.1_chr4	RepeatMasker	LTR	2578682	2578896	.	-	.	ID=LotjaGi4re1v0258300
LjG1.1_chr4	RepeatMasker	LTR/Copia	2578724	2578938	.	+	.	ID=LotjaGi4re1v0258400
LjG1.1_chr4	RepeatMasker	LTR	2579030	2580858	.	+	.	ID=LotjaGi4re1v0258500
LjG1.1_chr4	RepeatMasker	LTR	2580903	2581118	.	+	.	ID=LotjaGi4re1v0258600
LjG1.1_chr4	RepeatMasker	DNA/Mite	2581424	2581497	.	-	.	ID=LotjaGi4re1v0258700
LjG1.1_chr4	RepeatMasker	LTR	2581503	2581865	.	+	.	ID=LotjaGi4re1v0258800
LjG1.1_chr4	RepeatMasker	Low_complexity	2582281	2582309	.	+	.	ID=LotjaGi4re1v0258900
LjG1.1_chr4	RepeatMasker	DNA/Mite	2582342	2582523	.	-	.	ID=LotjaGi4re1v0259000
LjG1.1_chr4	RepeatMasker	LTR	2582885	2583111	.	+	.	ID=LotjaGi4re1v0259100
LjG1.1_chr4	RepeatMasker	LTR	2583968	2584176	.	-	.	ID=LotjaGi4re1v0259200
LjG1.1_chr4	RepeatMasker	Low_complexity	2585841	2585884	.	+	.	ID=LotjaGi4re1v0259300
LjG1.1_chr4	RepeatMasker	Low_complexity	2589495	2589618	.	+	.	ID=LotjaGi4re1v0259400
LjG1.1_chr4	RepeatMasker	Simple_repeat	2589893	2589975	.	+	.	ID=LotjaGi4re1v0259500
LjG1.1_chr4	RepeatMasker	LTR	2590037	2590107	.	-	.	ID=LotjaGi4re1v0259600
LjG1.1_chr4	RepeatMasker	DNA/Mite	2590180	2590444	.	+	.	ID=LotjaGi4re1v0259700
LjG1.1_chr4	RepeatMasker	Low_complexity	2590920	2590953	.	+	.	ID=LotjaGi4re1v0259800
LjG1.1_chr4	RepeatMasker	LTR	2591110	2591245	.	-	.	ID=LotjaGi4re1v0259900
LjG1.1_chr4	RepeatMasker	Low_complexity	2593028	2593105	.	+	.	ID=LotjaGi4re1v0260000
LjG1.1_chr4	RepeatMasker	LTR	2593499	2593599	.	-	.	ID=LotjaGi4re1v0260100
LjG1.1_chr4	RepeatMasker	Low_complexity	2594021	2594084	.	+	.	ID=LotjaGi4re1v0260200
LjG1.1_chr4	RepeatMasker	Low_complexity	2594219	2594292	.	+	.	ID=LotjaGi4re1v0260300
LjG1.1_chr4	RepeatMasker	LTR/Copia	2594782	2594847	.	+	.	ID=LotjaGi4re1v0260400
LjG1.1_chr4	RepeatMasker	DNA/Mite	2595354	2595481	.	+	.	ID=LotjaGi4re1v0260500
LjG1.1_chr4	RepeatMasker	LTR	2595927	2596351	.	+	.	ID=LotjaGi4re1v0260600
LjG1.1_chr4	RepeatMasker	DNA/Mite	2598500	2598603	.	-	.	ID=LotjaGi4re1v0260700
LjG1.1_chr4	RepeatMasker	LTR	2600497	2600657	.	-	.	ID=LotjaGi4re1v0260800
LjG1.1_chr4	RepeatMasker	Low_complexity	2601605	2601706	.	+	.	ID=LotjaGi4re1v0260900
LjG1.1_chr4	RepeatMasker	Low_complexity	2602009	2602030	.	+	.	ID=LotjaGi4re1v0261000
LjG1.1_chr4	RepeatMasker	LTR	2602305	2602375	.	+	.	ID=LotjaGi4re1v0261100
LjG1.1_chr4	RepeatMasker	Low_complexity	2602518	2602575	.	+	.	ID=LotjaGi4re1v0261200
LjG1.1_chr4	RepeatMasker	LTR	2602660	2602756	.	-	.	ID=LotjaGi4re1v0261300
LjG1.1_chr4	RepeatMasker	Low_complexity	2602761	2602803	.	+	.	ID=LotjaGi4re1v0261400
LjG1.1_chr4	RepeatMasker	Low_complexity	2606309	2606354	.	+	.	ID=LotjaGi4re1v0261500
LjG1.1_chr4	RepeatMasker	DNA/Harbinger	2606684	2607045	.	+	.	ID=LotjaGi4re1v0261600
LjG1.1_chr4	RepeatMasker	DNA/Harbinger	2607090	2607888	.	+	.	ID=LotjaGi4re1v0261700
LjG1.1_chr4	RepeatMasker	DNA/Mite	2612825	2613144	.	+	.	ID=LotjaGi4re1v0261800
LjG1.1_chr4	RepeatMasker	Low_complexity	2613792	2613814	.	+	.	ID=LotjaGi4re1v0261900
LjG1.1_chr4	RepeatMasker	DNA/Mite	2613827	2614483	.	+	.	ID=LotjaGi4re1v0262000
LjG1.1_chr4	RepeatMasker	LTR	2615279	2615460	.	+	.	ID=LotjaGi4re1v0262100
LjG1.1_chr4	RepeatMasker	LTR/Copia	2615279	2615424	.	+	.	ID=LotjaGi4re1v0262200
LjG1.1_chr4	RepeatMasker	LTR	2616181	2616304	.	-	.	ID=LotjaGi4re1v0262300
LjG1.1_chr4	RepeatMasker	LTR	2616195	2616363	.	+	.	ID=LotjaGi4re1v0262400
LjG1.1_chr4	RepeatMasker	LTR	2622463	2622506	.	-	.	ID=LotjaGi4re1v0262500
LjG1.1_chr4	RepeatMasker	Simple_repeat	2622877	2622906	.	+	.	ID=LotjaGi4re1v0262600
LjG1.1_chr4	RepeatMasker	Low_complexity	2623537	2623607	.	+	.	ID=LotjaGi4re1v0262700
LjG1.1_chr4	RepeatMasker	DNA/Mite	2624794	2624979	.	-	.	ID=LotjaGi4re1v0262800
LjG1.1_chr4	RepeatMasker	Low_complexity	2626216	2626278	.	+	.	ID=LotjaGi4re1v0262900
LjG1.1_chr4	RepeatMasker	LTR	2627789	2628857	.	+	.	ID=LotjaGi4re1v0263000
LjG1.1_chr4	RepeatMasker	LTR	2628860	2628995	.	-	.	ID=LotjaGi4re1v0263100
LjG1.1_chr4	RepeatMasker	LINE	2629412	2630312	.	+	.	ID=LotjaGi4re1v0263200
LjG1.1_chr4	RepeatMasker	LTR	2631232	2631605	.	+	.	ID=LotjaGi4re1v0263300
LjG1.1_chr4	RepeatMasker	LTR	2633031	2633144	.	+	.	ID=LotjaGi4re1v0263400
LjG1.1_chr4	RepeatMasker	Low_complexity	2634302	2634380	.	+	.	ID=LotjaGi4re1v0263500
LjG1.1_chr4	RepeatMasker	DNA	2634648	2634757	.	-	.	ID=LotjaGi4re1v0263600
LjG1.1_chr4	RepeatMasker	Simple_repeat	2635205	2635229	.	+	.	ID=LotjaGi4re1v0263700
LjG1.1_chr4	RepeatMasker	DNA/Mite	2637187	2637322	.	+	.	ID=LotjaGi4re1v0263800
LjG1.1_chr4	RepeatMasker	Low_complexity	2638123	2638156	.	+	.	ID=LotjaGi4re1v0263900
LjG1.1_chr4	RepeatMasker	LTR/Copia	2638821	2638910	.	-	.	ID=LotjaGi4re1v0264000
LjG1.1_chr4	RepeatMasker	LTR	2639627	2639849	.	+	.	ID=LotjaGi4re1v0264100
LjG1.1_chr4	RepeatMasker	LTR/Copia	2639684	2639849	.	+	.	ID=LotjaGi4re1v0264200
LjG1.1_chr4	RepeatMasker	LTR	2640026	2640277	.	-	.	ID=LotjaGi4re1v0264300
LjG1.1_chr4	RepeatMasker	LTR	2640055	2640759	.	+	.	ID=LotjaGi4re1v0264400
LjG1.1_chr4	RepeatMasker	LTR	2640528	2640820	.	-	.	ID=LotjaGi4re1v0264500
LjG1.1_chr4	RepeatMasker	LTR	2640755	2640909	.	+	.	ID=LotjaGi4re1v0264600
LjG1.1_chr4	RepeatMasker	LTR	2641147	2641398	.	-	.	ID=LotjaGi4re1v0264700
LjG1.1_chr4	RepeatMasker	LTR	2641517	2641618	.	+	.	ID=LotjaGi4re1v0264800
LjG1.1_chr4	RepeatMasker	Simple_repeat	2642042	2642069	.	+	.	ID=LotjaGi4re1v0264900
LjG1.1_chr4	RepeatMasker	Low_complexity	2642728	2642788	.	+	.	ID=LotjaGi4re1v0265000
LjG1.1_chr4	RepeatMasker	DNA/MuDR	2642955	2643007	.	+	.	ID=LotjaGi4re1v0265100
LjG1.1_chr4	RepeatMasker	DNA/Mite	2643096	2643244	.	+	.	ID=LotjaGi4re1v0265200
LjG1.1_chr4	RepeatMasker	DNA/Mite	2643581	2643870	.	+	.	ID=LotjaGi4re1v0265300
LjG1.1_chr4	RepeatMasker	Low_complexity	2644233	2644371	.	+	.	ID=LotjaGi4re1v0265400
LjG1.1_chr4	RepeatMasker	Low_complexity	2644674	2644724	.	+	.	ID=LotjaGi4re1v0265500
LjG1.1_chr4	RepeatMasker	LTR	2644737	2644917	.	+	.	ID=LotjaGi4re1v0265600
LjG1.1_chr4	RepeatMasker	DNA/Mite	2645480	2645606	.	-	.	ID=LotjaGi4re1v0265700
LjG1.1_chr4	RepeatMasker	LTR	2647950	2648046	.	+	.	ID=LotjaGi4re1v0265800
LjG1.1_chr4	RepeatMasker	LTR	2647990	2648053	.	-	.	ID=LotjaGi4re1v0265900
LjG1.1_chr4	RepeatMasker	Low_complexity	2648823	2648859	.	+	.	ID=LotjaGi4re1v0266000
LjG1.1_chr4	RepeatMasker	LTR	2649356	2649473	.	-	.	ID=LotjaGi4re1v0266100
LjG1.1_chr4	RepeatMasker	DNA/Mite	2649551	2649595	.	+	.	ID=LotjaGi4re1v0266200
LjG1.1_chr4	RepeatMasker	LTR	2650076	2650156	.	-	.	ID=LotjaGi4re1v0266300
LjG1.1_chr4	RepeatMasker	LTR	2651374	2651664	.	-	.	ID=LotjaGi4re1v0266400
LjG1.1_chr4	RepeatMasker	DNA/Mite	2651954	2652016	.	+	.	ID=LotjaGi4re1v0266500
LjG1.1_chr4	RepeatMasker	LTR	2651995	2652047	.	+	.	ID=LotjaGi4re1v0266600
LjG1.1_chr4	RepeatMasker	DNA/Mite	2652020	2652280	.	-	.	ID=LotjaGi4re1v0266700
LjG1.1_chr4	RepeatMasker	DNA/Mite	2652285	2652455	.	-	.	ID=LotjaGi4re1v0266800
LjG1.1_chr4	RepeatMasker	Low_complexity	2652621	2652697	.	+	.	ID=LotjaGi4re1v0266900
LjG1.1_chr4	RepeatMasker	Low_complexity	2652796	2652860	.	+	.	ID=LotjaGi4re1v0267000
LjG1.1_chr4	RepeatMasker	LTR	2653161	2653342	.	-	.	ID=LotjaGi4re1v0267100
LjG1.1_chr4	RepeatMasker	Low_complexity	2653418	2653459	.	+	.	ID=LotjaGi4re1v0267200
LjG1.1_chr4	RepeatMasker	Simple_repeat	2653522	2653697	.	+	.	ID=LotjaGi4re1v0267300
LjG1.1_chr4	RepeatMasker	Low_complexity	2654240	2654290	.	+	.	ID=LotjaGi4re1v0267400
LjG1.1_chr4	RepeatMasker	Low_complexity	2654318	2654353	.	+	.	ID=LotjaGi4re1v0267500
LjG1.1_chr4	RepeatMasker	Low_complexity	2654332	2654380	.	+	.	ID=LotjaGi4re1v0267600
LjG1.1_chr4	RepeatMasker	Low_complexity	2654410	2654510	.	+	.	ID=LotjaGi4re1v0267700
LjG1.1_chr4	RepeatMasker	LTR	2654580	2654710	.	+	.	ID=LotjaGi4re1v0267800
LjG1.1_chr4	RepeatMasker	Simple_repeat	2654714	2654755	.	+	.	ID=LotjaGi4re1v0267900
LjG1.1_chr4	RepeatMasker	LTR	2654794	2655499	.	-	.	ID=LotjaGi4re1v0268000
LjG1.1_chr4	RepeatMasker	LTR	2655587	2655695	.	-	.	ID=LotjaGi4re1v0268100
LjG1.1_chr4	RepeatMasker	Low_complexity	2655793	2655835	.	+	.	ID=LotjaGi4re1v0268200
LjG1.1_chr4	RepeatMasker	Low_complexity	2655845	2655904	.	+	.	ID=LotjaGi4re1v0268300
LjG1.1_chr4	RepeatMasker	Low_complexity	2655910	2655930	.	+	.	ID=LotjaGi4re1v0268400
LjG1.1_chr4	RepeatMasker	DNA/Mite	2655952	2656069	.	-	.	ID=LotjaGi4re1v0268500
LjG1.1_chr4	RepeatMasker	Low_complexity	2656484	2656518	.	+	.	ID=LotjaGi4re1v0268600
LjG1.1_chr4	RepeatMasker	Low_complexity	2656486	2656563	.	+	.	ID=LotjaGi4re1v0268700
LjG1.1_chr4	RepeatMasker	LTR	2656672	2656781	.	-	.	ID=LotjaGi4re1v0268800
LjG1.1_chr4	RepeatMasker	Low_complexity	2656876	2656898	.	+	.	ID=LotjaGi4re1v0268900
LjG1.1_chr4	RepeatMasker	Low_complexity	2656965	2656988	.	+	.	ID=LotjaGi4re1v0269000
LjG1.1_chr4	RepeatMasker	Low_complexity	2657148	2657194	.	+	.	ID=LotjaGi4re1v0269100
LjG1.1_chr4	RepeatMasker	DNA/Mite	2657276	2657438	.	-	.	ID=LotjaGi4re1v0269200
LjG1.1_chr4	RepeatMasker	LTR	2657439	2657474	.	+	.	ID=LotjaGi4re1v0269300
LjG1.1_chr4	RepeatMasker	DNA/Mite	2657492	2658062	.	-	.	ID=LotjaGi4re1v0269400
LjG1.1_chr4	RepeatMasker	Low_complexity	2658063	2658114	.	+	.	ID=LotjaGi4re1v0269500
LjG1.1_chr4	RepeatMasker	LTR	2658163	2659025	.	+	.	ID=LotjaGi4re1v0269600
LjG1.1_chr4	RepeatMasker	Simple_repeat	2659157	2659190	.	+	.	ID=LotjaGi4re1v0269700
LjG1.1_chr4	RepeatMasker	LTR	2662895	2663019	.	-	.	ID=LotjaGi4re1v0269800
LjG1.1_chr4	RepeatMasker	LTR/Copia	2662917	2663019	.	-	.	ID=LotjaGi4re1v0269900
LjG1.1_chr4	RepeatMasker	LTR	2662996	2663053	.	+	.	ID=LotjaGi4re1v0270000
LjG1.1_chr4	RepeatMasker	LTR	2663891	2664232	.	-	.	ID=LotjaGi4re1v0270100
LjG1.1_chr4	RepeatMasker	DNA/Mite	2664335	2664519	.	+	.	ID=LotjaGi4re1v0270200
LjG1.1_chr4	RepeatMasker	LTR	2669388	2669464	.	-	.	ID=LotjaGi4re1v0270300
LjG1.1_chr4	RepeatMasker	DNA/Mite	2669934	2670119	.	+	.	ID=LotjaGi4re1v0270400
LjG1.1_chr4	RepeatMasker	LTR	2670120	2670882	.	-	.	ID=LotjaGi4re1v0270500
LjG1.1_chr4	RepeatMasker	Low_complexity	2670896	2670966	.	+	.	ID=LotjaGi4re1v0270600
LjG1.1_chr4	RepeatMasker	Low_complexity	2671057	2671077	.	+	.	ID=LotjaGi4re1v0270700
LjG1.1_chr4	RepeatMasker	DNA/Mite	2672372	2672544	.	+	.	ID=LotjaGi4re1v0270800
LjG1.1_chr4	RepeatMasker	Low_complexity	2673211	2673271	.	+	.	ID=LotjaGi4re1v0270900
LjG1.1_chr4	RepeatMasker	Low_complexity	2675355	2675404	.	+	.	ID=LotjaGi4re1v0271000
LjG1.1_chr4	RepeatMasker	LTR	2675427	2675674	.	+	.	ID=LotjaGi4re1v0271100
LjG1.1_chr4	RepeatMasker	LTR	2679384	2679521	.	+	.	ID=LotjaGi4re1v0271200
LjG1.1_chr4	RepeatMasker	LTR	2680593	2680747	.	-	.	ID=LotjaGi4re1v0271300
LjG1.1_chr4	RepeatMasker	LTR	2680777	2680892	.	+	.	ID=LotjaGi4re1v0271400
LjG1.1_chr4	RepeatMasker	LTR	2680862	2680963	.	-	.	ID=LotjaGi4re1v0271500
LjG1.1_chr4	RepeatMasker	DNA/Mite	2685830	2686156	.	+	.	ID=LotjaGi4re1v0271600
LjG1.1_chr4	RepeatMasker	LTR	2687543	2687590	.	-	.	ID=LotjaGi4re1v0271700
LjG1.1_chr4	RepeatMasker	Simple_repeat	2688119	2688171	.	+	.	ID=LotjaGi4re1v0271800
LjG1.1_chr4	RepeatMasker	LTR/Copia	2689651	2690047	.	+	.	ID=LotjaGi4re1v0271900
LjG1.1_chr4	RepeatMasker	LTR/Copia	2689749	2690521	.	-	.	ID=LotjaGi4re1v0272000
LjG1.1_chr4	RepeatMasker	Simple_repeat	2693176	2693212	.	+	.	ID=LotjaGi4re1v0272100
LjG1.1_chr4	RepeatMasker	Simple_repeat	2693310	2693340	.	+	.	ID=LotjaGi4re1v0272200
LjG1.1_chr4	RepeatMasker	DNA/Mite	2694238	2694326	.	+	.	ID=LotjaGi4re1v0272300
LjG1.1_chr4	RepeatMasker	DNA/Mite	2694249	2694338	.	-	.	ID=LotjaGi4re1v0272400
LjG1.1_chr4	RepeatMasker	LTR	2694310	2695357	.	-	.	ID=LotjaGi4re1v0272500
LjG1.1_chr4	RepeatMasker	Low_complexity	2695627	2695651	.	+	.	ID=LotjaGi4re1v0272600
LjG1.1_chr4	RepeatMasker	LTR	2696271	2696446	.	+	.	ID=LotjaGi4re1v0272700
LjG1.1_chr4	RepeatMasker	LTR/Copia	2696470	2696794	.	+	.	ID=LotjaGi4re1v0272800
LjG1.1_chr4	RepeatMasker	LTR	2696791	2699946	.	+	.	ID=LotjaGi4re1v0272900
LjG1.1_chr4	RepeatMasker	LTR/Copia	2699936	2700065	.	+	.	ID=LotjaGi4re1v0273000
LjG1.1_chr4	RepeatMasker	LTR/Gypsy	2700734	2701064	.	+	.	ID=LotjaGi4re1v0273100
LjG1.1_chr4	RepeatMasker	LTR	2702438	2702577	.	+	.	ID=LotjaGi4re1v0273200
LjG1.1_chr4	RepeatMasker	Simple_repeat	2702916	2702967	.	+	.	ID=LotjaGi4re1v0273300
LjG1.1_chr4	RepeatMasker	LTR	2703220	2703405	.	+	.	ID=LotjaGi4re1v0273400
LjG1.1_chr4	RepeatMasker	DNA/Mite	2703460	2703630	.	-	.	ID=LotjaGi4re1v0273500
LjG1.1_chr4	RepeatMasker	LTR	2703631	2703678	.	+	.	ID=LotjaGi4re1v0273600
LjG1.1_chr4	RepeatMasker	Simple_repeat	2703772	2703887	.	+	.	ID=LotjaGi4re1v0273700
LjG1.1_chr4	RepeatMasker	Low_complexity	2703963	2704007	.	+	.	ID=LotjaGi4re1v0273800
LjG1.1_chr4	RepeatMasker	Low_complexity	2704026	2704068	.	+	.	ID=LotjaGi4re1v0273900
LjG1.1_chr4	RepeatMasker	Low_complexity	2704093	2704121	.	+	.	ID=LotjaGi4re1v0274000
LjG1.1_chr4	RepeatMasker	Simple_repeat	2705071	2705123	.	+	.	ID=LotjaGi4re1v0274100
LjG1.1_chr4	RepeatMasker	Simple_repeat	2705799	2705819	.	+	.	ID=LotjaGi4re1v0274200
LjG1.1_chr4	RepeatMasker	Low_complexity	2705853	2705873	.	+	.	ID=LotjaGi4re1v0274300
LjG1.1_chr4	RepeatMasker	Low_complexity	2705901	2705935	.	+	.	ID=LotjaGi4re1v0274400
LjG1.1_chr4	RepeatMasker	Low_complexity	2705953	2706015	.	+	.	ID=LotjaGi4re1v0274500
LjG1.1_chr4	RepeatMasker	Low_complexity	2705959	2706030	.	+	.	ID=LotjaGi4re1v0274600
LjG1.1_chr4	RepeatMasker	Low_complexity	2706143	2706206	.	+	.	ID=LotjaGi4re1v0274700
LjG1.1_chr4	RepeatMasker	LTR	2707088	2707533	.	+	.	ID=LotjaGi4re1v0274800
LjG1.1_chr4	RepeatMasker	LTR	2708085	2708103	.	-	.	ID=LotjaGi4re1v0274900
LjG1.1_chr4	RepeatMasker	Simple_repeat	2708104	2708148	.	+	.	ID=LotjaGi4re1v0275000
LjG1.1_chr4	RepeatMasker	DNA/Mite	2708149	2708248	.	+	.	ID=LotjaGi4re1v0275100
LjG1.1_chr4	RepeatMasker	LTR	2708249	2708294	.	-	.	ID=LotjaGi4re1v0275200
LjG1.1_chr4	RepeatMasker	DNA/Mite	2709198	2709324	.	+	.	ID=LotjaGi4re1v0275300
LjG1.1_chr4	RepeatMasker	LTR	2709564	2709656	.	+	.	ID=LotjaGi4re1v0275400
LjG1.1_chr4	RepeatMasker	LTR	2709578	2709659	.	-	.	ID=LotjaGi4re1v0275500
LjG1.1_chr4	RepeatMasker	Low_complexity	2709755	2709795	.	+	.	ID=LotjaGi4re1v0275600
LjG1.1_chr4	RepeatMasker	LTR/Copia	2712707	2712789	.	+	.	ID=LotjaGi4re1v0275700
LjG1.1_chr4	RepeatMasker	LTR	2712864	2712967	.	+	.	ID=LotjaGi4re1v0275800
LjG1.1_chr4	RepeatMasker	LTR	2713097	2713453	.	-	.	ID=LotjaGi4re1v0275900
LjG1.1_chr4	RepeatMasker	LINE	2713353	2713468	.	-	.	ID=LotjaGi4re1v0276000
LjG1.1_chr4	RepeatMasker	LTR	2713492	2714054	.	+	.	ID=LotjaGi4re1v0276100
LjG1.1_chr4	RepeatMasker	LINE	2714054	2714353	.	-	.	ID=LotjaGi4re1v0276200
LjG1.1_chr4	RepeatMasker	LTR/Gypsy	2714354	2714475	.	-	.	ID=LotjaGi4re1v0276300
LjG1.1_chr4	RepeatMasker	LTR	2715092	2715361	.	-	.	ID=LotjaGi4re1v0276400
LjG1.1_chr4	RepeatMasker	Simple_repeat	2719411	2719455	.	+	.	ID=LotjaGi4re1v0276500
LjG1.1_chr4	RepeatMasker	Low_complexity	2719477	2719513	.	+	.	ID=LotjaGi4re1v0276600
LjG1.1_chr4	RepeatMasker	LTR	2720039	2720287	.	+	.	ID=LotjaGi4re1v0276700
LjG1.1_chr4	RepeatMasker	Low_complexity	2720298	2720345	.	+	.	ID=LotjaGi4re1v0276800
LjG1.1_chr4	RepeatMasker	Low_complexity	2721825	2721901	.	+	.	ID=LotjaGi4re1v0276900
LjG1.1_chr4	RepeatMasker	Low_complexity	2721977	2722037	.	+	.	ID=LotjaGi4re1v0277000
LjG1.1_chr4	RepeatMasker	Low_complexity	2722245	2722293	.	+	.	ID=LotjaGi4re1v0277100
LjG1.1_chr4	RepeatMasker	DNA/Mite	2724167	2724323	.	+	.	ID=LotjaGi4re1v0277200
LjG1.1_chr4	RepeatMasker	Low_complexity	2726671	2726740	.	+	.	ID=LotjaGi4re1v0277300
LjG1.1_chr4	RepeatMasker	Low_complexity	2727074	2727129	.	+	.	ID=LotjaGi4re1v0277400
LjG1.1_chr4	RepeatMasker	LTR	2728115	2728210	.	-	.	ID=LotjaGi4re1v0277500
LjG1.1_chr4	RepeatMasker	Low_complexity	2736595	2736622	.	+	.	ID=LotjaGi4re1v0277600
LjG1.1_chr4	RepeatMasker	Low_complexity	2742311	2742340	.	+	.	ID=LotjaGi4re1v0277700
LjG1.1_chr4	RepeatMasker	LTR/Copia	2745214	2746091	.	+	.	ID=LotjaGi4re1v0277800
LjG1.1_chr4	RepeatMasker	Low_complexity	2749070	2749153	.	+	.	ID=LotjaGi4re1v0277900
LjG1.1_chr4	RepeatMasker	Simple_repeat	2749176	2749252	.	+	.	ID=LotjaGi4re1v0278000
LjG1.1_chr4	RepeatMasker	Low_complexity	2750132	2750180	.	+	.	ID=LotjaGi4re1v0278100
LjG1.1_chr4	RepeatMasker	LTR	2751023	2751410	.	-	.	ID=LotjaGi4re1v0278200
LjG1.1_chr4	RepeatMasker	LTR	2751416	2751646	.	-	.	ID=LotjaGi4re1v0278300
LjG1.1_chr4	RepeatMasker	LTR	2752896	2752974	.	-	.	ID=LotjaGi4re1v0278400
LjG1.1_chr4	RepeatMasker	LTR	2752983	2753042	.	-	.	ID=LotjaGi4re1v0278500
LjG1.1_chr4	RepeatMasker	Low_complexity	2753110	2753145	.	+	.	ID=LotjaGi4re1v0278600
LjG1.1_chr4	RepeatMasker	LTR/Gypsy	2753440	2753585	.	-	.	ID=LotjaGi4re1v0278700
LjG1.1_chr4	RepeatMasker	Low_complexity	2754074	2754095	.	+	.	ID=LotjaGi4re1v0278800
LjG1.1_chr4	RepeatMasker	Low_complexity	2754210	2754266	.	+	.	ID=LotjaGi4re1v0278900
LjG1.1_chr4	RepeatMasker	LTR/Gypsy	2754344	2754483	.	-	.	ID=LotjaGi4re1v0279000
LjG1.1_chr4	RepeatMasker	LTR	2756948	2761158	.	-	.	ID=LotjaGi4re1v0279100
LjG1.1_chr4	RepeatMasker	Simple_repeat	2761159	2761190	.	+	.	ID=LotjaGi4re1v0279200
LjG1.1_chr4	RepeatMasker	LTR	2761191	2769067	.	-	.	ID=LotjaGi4re1v0279300
LjG1.1_chr4	RepeatMasker	Low_complexity	2769557	2769593	.	+	.	ID=LotjaGi4re1v0279400
LjG1.1_chr4	RepeatMasker	Low_complexity	2769943	2769963	.	+	.	ID=LotjaGi4re1v0279500
LjG1.1_chr4	RepeatMasker	Low_complexity	2772990	2773019	.	+	.	ID=LotjaGi4re1v0279600
LjG1.1_chr4	RepeatMasker	Low_complexity	2773027	2773055	.	+	.	ID=LotjaGi4re1v0279700
LjG1.1_chr4	RepeatMasker	LTR	2773190	2773501	.	+	.	ID=LotjaGi4re1v0279800
LjG1.1_chr4	RepeatMasker	LTR	2773932	2774001	.	+	.	ID=LotjaGi4re1v0279900
LjG1.1_chr4	RepeatMasker	Low_complexity	2774331	2774391	.	+	.	ID=LotjaGi4re1v0280000
LjG1.1_chr4	RepeatMasker	LTR	2774724	2779278	.	-	.	ID=LotjaGi4re1v0280100
LjG1.1_chr4	RepeatMasker	LTR	2779276	2784504	.	+	.	ID=LotjaGi4re1v0280200
LjG1.1_chr4	RepeatMasker	LTR/Copia	2782567	2784504	.	+	.	ID=LotjaGi4re1v0280300
LjG1.1_chr4	RepeatMasker	DNA/Mite	2784579	2784929	.	-	.	ID=LotjaGi4re1v0280400
LjG1.1_chr4	RepeatMasker	Low_complexity	2785001	2785061	.	+	.	ID=LotjaGi4re1v0280500
LjG1.1_chr4	RepeatMasker	LTR	2786495	2786637	.	+	.	ID=LotjaGi4re1v0280600
LjG1.1_chr4	RepeatMasker	Simple_repeat	2788104	2788144	.	+	.	ID=LotjaGi4re1v0280700
LjG1.1_chr4	RepeatMasker	LTR	2788577	2788648	.	-	.	ID=LotjaGi4re1v0280800
LjG1.1_chr4	RepeatMasker	DNA/Mite	2788903	2789259	.	+	.	ID=LotjaGi4re1v0280900
LjG1.1_chr4	RepeatMasker	DNA/Mite	2789146	2789279	.	-	.	ID=LotjaGi4re1v0281000
LjG1.1_chr4	RepeatMasker	LTR	2789316	2789509	.	-	.	ID=LotjaGi4re1v0281100
LjG1.1_chr4	RepeatMasker	Low_complexity	2789811	2789869	.	+	.	ID=LotjaGi4re1v0281200
LjG1.1_chr4	RepeatMasker	DNA/Mite	2791488	2791810	.	+	.	ID=LotjaGi4re1v0281300
LjG1.1_chr4	RepeatMasker	DNA/Mite	2792080	2792250	.	+	.	ID=LotjaGi4re1v0281400
LjG1.1_chr4	RepeatMasker	Low_complexity	2792409	2792438	.	+	.	ID=LotjaGi4re1v0281500
LjG1.1_chr4	RepeatMasker	DNA/Mite	2793857	2793993	.	-	.	ID=LotjaGi4re1v0281600
LjG1.1_chr4	RepeatMasker	DNA/Mite	2799628	2799868	.	-	.	ID=LotjaGi4re1v0281700
LjG1.1_chr4	RepeatMasker	Low_complexity	2801675	2801730	.	+	.	ID=LotjaGi4re1v0281800
LjG1.1_chr4	RepeatMasker	Low_complexity	2801685	2801737	.	+	.	ID=LotjaGi4re1v0281900
LjG1.1_chr4	RepeatMasker	Simple_repeat	2801885	2801952	.	+	.	ID=LotjaGi4re1v0282000
LjG1.1_chr4	RepeatMasker	LTR	2801986	2802346	.	+	.	ID=LotjaGi4re1v0282100
LjG1.1_chr4	RepeatMasker	Low_complexity	2802550	2802641	.	+	.	ID=LotjaGi4re1v0282200
LjG1.1_chr4	RepeatMasker	Low_complexity	2802689	2802711	.	+	.	ID=LotjaGi4re1v0282300
LjG1.1_chr4	RepeatMasker	DNA/Mite	2802737	2802925	.	+	.	ID=LotjaGi4re1v0282400
LjG1.1_chr4	RepeatMasker	LTR	2802934	2803148	.	+	.	ID=LotjaGi4re1v0282500
LjG1.1_chr4	RepeatMasker	LTR	2803690	2803827	.	-	.	ID=LotjaGi4re1v0282600
LjG1.1_chr4	RepeatMasker	LTR	2805038	2805162	.	+	.	ID=LotjaGi4re1v0282700
LjG1.1_chr4	RepeatMasker	LTR	2805163	2814449	.	+	.	ID=LotjaGi4re1v0282800
LjG1.1_chr4	RepeatMasker	LTR/Copia	2814450	2814604	.	+	.	ID=LotjaGi4re1v0282900
LjG1.1_chr4	RepeatMasker	Simple_repeat	2815481	2815504	.	+	.	ID=LotjaGi4re1v0283000
LjG1.1_chr4	RepeatMasker	Low_complexity	2815602	2815653	.	+	.	ID=LotjaGi4re1v0283100
LjG1.1_chr4	RepeatMasker	DNA/Mite	2819249	2819313	.	-	.	ID=LotjaGi4re1v0283200
LjG1.1_chr4	RepeatMasker	LTR	2819587	2819754	.	-	.	ID=LotjaGi4re1v0283300
LjG1.1_chr4	RepeatMasker	DNA/Mite	2819609	2820267	.	-	.	ID=LotjaGi4re1v0283400
LjG1.1_chr4	RepeatMasker	Low_complexity	2820541	2820641	.	+	.	ID=LotjaGi4re1v0283500
LjG1.1_chr4	RepeatMasker	Simple_repeat	2820902	2821032	.	+	.	ID=LotjaGi4re1v0283600
LjG1.1_chr4	RepeatMasker	Low_complexity	2821107	2821165	.	+	.	ID=LotjaGi4re1v0283700
LjG1.1_chr4	RepeatMasker	DNA/Mite	2821763	2822018	.	+	.	ID=LotjaGi4re1v0283800
LjG1.1_chr4	RepeatMasker	DNA/Mite	2823403	2823624	.	+	.	ID=LotjaGi4re1v0283900
LjG1.1_chr4	RepeatMasker	Low_complexity	2823705	2823747	.	+	.	ID=LotjaGi4re1v0284000
LjG1.1_chr4	RepeatMasker	Low_complexity	2823834	2823881	.	+	.	ID=LotjaGi4re1v0284100
LjG1.1_chr4	RepeatMasker	Low_complexity	2824186	2824206	.	+	.	ID=LotjaGi4re1v0284200
LjG1.1_chr4	RepeatMasker	DNA/Mite	2824476	2824581	.	+	.	ID=LotjaGi4re1v0284300
LjG1.1_chr4	RepeatMasker	Low_complexity	2825218	2825276	.	+	.	ID=LotjaGi4re1v0284400
LjG1.1_chr4	RepeatMasker	Low_complexity	2825330	2825402	.	+	.	ID=LotjaGi4re1v0284500
LjG1.1_chr4	RepeatMasker	Low_complexity	2825538	2825604	.	+	.	ID=LotjaGi4re1v0284600
LjG1.1_chr4	RepeatMasker	Low_complexity	2825545	2825617	.	+	.	ID=LotjaGi4re1v0284700
LjG1.1_chr4	RepeatMasker	Low_complexity	2825621	2825695	.	+	.	ID=LotjaGi4re1v0284800
LjG1.1_chr4	RepeatMasker	Low_complexity	2825882	2826060	.	+	.	ID=LotjaGi4re1v0284900
LjG1.1_chr4	RepeatMasker	DNA/Mite	2826497	2826846	.	-	.	ID=LotjaGi4re1v0285000
LjG1.1_chr4	RepeatMasker	LTR	2826872	2826968	.	-	.	ID=LotjaGi4re1v0285100
LjG1.1_chr4	RepeatMasker	LTR	2826969	2827099	.	+	.	ID=LotjaGi4re1v0285200
LjG1.1_chr4	RepeatMasker	Simple_repeat	2827476	2827495	.	+	.	ID=LotjaGi4re1v0285300
LjG1.1_chr4	RepeatMasker	DNA/Mite	2827518	2827697	.	-	.	ID=LotjaGi4re1v0285400
LjG1.1_chr4	RepeatMasker	LTR	2827672	2827695	.	+	.	ID=LotjaGi4re1v0285500
LjG1.1_chr4	RepeatMasker	DNA/Mite	2827696	2827992	.	-	.	ID=LotjaGi4re1v0285600
LjG1.1_chr4	RepeatMasker	DNA/Mite	2827993	2828079	.	+	.	ID=LotjaGi4re1v0285700
LjG1.1_chr4	RepeatMasker	LTR	2827993	2828021	.	+	.	ID=LotjaGi4re1v0285800
LjG1.1_chr4	RepeatMasker	DNA/Mite	2828909	2829089	.	+	.	ID=LotjaGi4re1v0285900
LjG1.1_chr4	RepeatMasker	LTR	2829222	2829373	.	+	.	ID=LotjaGi4re1v0286000
LjG1.1_chr4	RepeatMasker	Low_complexity	2829401	2829569	.	+	.	ID=LotjaGi4re1v0286100
LjG1.1_chr4	RepeatMasker	Low_complexity	2830911	2830994	.	+	.	ID=LotjaGi4re1v0286200
LjG1.1_chr4	RepeatMasker	Low_complexity	2831866	2831925	.	+	.	ID=LotjaGi4re1v0286300
LjG1.1_chr4	RepeatMasker	LTR	2834417	2834921	.	-	.	ID=LotjaGi4re1v0286400
LjG1.1_chr4	RepeatMasker	DNA/Mite	2835032	2835631	.	-	.	ID=LotjaGi4re1v0286500
LjG1.1_chr4	RepeatMasker	Simple_repeat	2835638	2835659	.	+	.	ID=LotjaGi4re1v0286600
LjG1.1_chr4	RepeatMasker	LTR	2835754	2842723	.	+	.	ID=LotjaGi4re1v0286700
LjG1.1_chr4	RepeatMasker	Low_complexity	2843063	2843118	.	+	.	ID=LotjaGi4re1v0286800
LjG1.1_chr4	RepeatMasker	Low_complexity	2844732	2844768	.	+	.	ID=LotjaGi4re1v0286900
LjG1.1_chr4	RepeatMasker	Low_complexity	2844738	2844780	.	+	.	ID=LotjaGi4re1v0287000
LjG1.1_chr4	RepeatMasker	Low_complexity	2845969	2846025	.	+	.	ID=LotjaGi4re1v0287100
LjG1.1_chr4	RepeatMasker	Low_complexity	2848208	2848237	.	+	.	ID=LotjaGi4re1v0287200
LjG1.1_chr4	RepeatMasker	Simple_repeat	2848251	2848272	.	+	.	ID=LotjaGi4re1v0287300
LjG1.1_chr4	RepeatMasker	LTR	2848506	2848901	.	-	.	ID=LotjaGi4re1v0287400
LjG1.1_chr4	RepeatMasker	Simple_repeat	2848906	2848925	.	+	.	ID=LotjaGi4re1v0287500
LjG1.1_chr4	RepeatMasker	Simple_repeat	2849530	2849586	.	+	.	ID=LotjaGi4re1v0287600
LjG1.1_chr4	RepeatMasker	Simple_repeat	2851211	2851264	.	+	.	ID=LotjaGi4re1v0287700
LjG1.1_chr4	RepeatMasker	Low_complexity	2851911	2851934	.	+	.	ID=LotjaGi4re1v0287800
LjG1.1_chr4	RepeatMasker	LTR/Gypsy	2852578	2857877	.	-	.	ID=LotjaGi4re1v0287900
LjG1.1_chr4	RepeatMasker	Low_complexity	2858851	2858871	.	+	.	ID=LotjaGi4re1v0288000
LjG1.1_chr4	RepeatMasker	LTR	2859452	2859741	.	-	.	ID=LotjaGi4re1v0288100
LjG1.1_chr4	RepeatMasker	LTR/Gypsy	2859797	2860147	.	-	.	ID=LotjaGi4re1v0288200
LjG1.1_chr4	RepeatMasker	Low_complexity	2861251	2861271	.	+	.	ID=LotjaGi4re1v0288300
LjG1.1_chr4	RepeatMasker	Low_complexity	2863258	2863285	.	+	.	ID=LotjaGi4re1v0288400
LjG1.1_chr4	RepeatMasker	DNA/Mite	2863633	2863880	.	+	.	ID=LotjaGi4re1v0288500
LjG1.1_chr4	RepeatMasker	LTR	2863890	2863990	.	-	.	ID=LotjaGi4re1v0288600
LjG1.1_chr4	RepeatMasker	LTR	2864125	2864915	.	-	.	ID=LotjaGi4re1v0288700
LjG1.1_chr4	RepeatMasker	LTR/Copia	2864616	2865209	.	+	.	ID=LotjaGi4re1v0288800
LjG1.1_chr4	RepeatMasker	DNA/Mite	2866637	2866917	.	+	.	ID=LotjaGi4re1v0288900
LjG1.1_chr4	RepeatMasker	DNA/Mite	2866936	2867124	.	-	.	ID=LotjaGi4re1v0289000
LjG1.1_chr4	RepeatMasker	Low_complexity	2871723	2871788	.	+	.	ID=LotjaGi4re1v0289100
LjG1.1_chr4	RepeatMasker	Simple_repeat	2871833	2871866	.	+	.	ID=LotjaGi4re1v0289200
LjG1.1_chr4	RepeatMasker	Simple_repeat	2872006	2872064	.	+	.	ID=LotjaGi4re1v0289300
LjG1.1_chr4	RepeatMasker	LTR	2872422	2872673	.	+	.	ID=LotjaGi4re1v0289400
LjG1.1_chr4	RepeatMasker	Low_complexity	2873151	2873194	.	+	.	ID=LotjaGi4re1v0289500
LjG1.1_chr4	RepeatMasker	Low_complexity	2873157	2873201	.	+	.	ID=LotjaGi4re1v0289600
LjG1.1_chr4	RepeatMasker	LTR	2874270	2874344	.	-	.	ID=LotjaGi4re1v0289700
LjG1.1_chr4	RepeatMasker	Simple_repeat	2876029	2876055	.	+	.	ID=LotjaGi4re1v0289800
LjG1.1_chr4	RepeatMasker	LTR/Copia	2876060	2876222	.	-	.	ID=LotjaGi4re1v0289900
LjG1.1_chr4	RepeatMasker	DNA/Mite	2877580	2877835	.	-	.	ID=LotjaGi4re1v0290000
LjG1.1_chr4	RepeatMasker	Simple_repeat	2878480	2878529	.	+	.	ID=LotjaGi4re1v0290100
LjG1.1_chr4	RepeatMasker	LTR/Copia	2878943	2878991	.	-	.	ID=LotjaGi4re1v0290200
LjG1.1_chr4	RepeatMasker	DNA/Mite	2879342	2879522	.	-	.	ID=LotjaGi4re1v0290300
LjG1.1_chr4	RepeatMasker	DNA/Mite	2879593	2880149	.	-	.	ID=LotjaGi4re1v0290400
LjG1.1_chr4	RepeatMasker	Low_complexity	2881556	2881579	.	+	.	ID=LotjaGi4re1v0290500
LjG1.1_chr4	RepeatMasker	LTR/Copia	2883871	2884757	.	+	.	ID=LotjaGi4re1v0290600
LjG1.1_chr4	RepeatMasker	LTR/Copia	2884795	2885628	.	-	.	ID=LotjaGi4re1v0290700
LjG1.1_chr4	RepeatMasker	LTR/Copia	2885649	2886495	.	+	.	ID=LotjaGi4re1v0290800
LjG1.1_chr4	RepeatMasker	LTR/Copia	2886533	2887418	.	-	.	ID=LotjaGi4re1v0290900
LjG1.1_chr4	RepeatMasker	LTR/Gypsy	2887354	2887598	.	+	.	ID=LotjaGi4re1v0291000
LjG1.1_chr4	RepeatMasker	LTR/Copia	2887635	2887828	.	-	.	ID=LotjaGi4re1v0291100
LjG1.1_chr4	RepeatMasker	LTR/Gypsy	2887729	2887833	.	+	.	ID=LotjaGi4re1v0291200
LjG1.1_chr4	RepeatMasker	LTR	2890615	2890764	.	-	.	ID=LotjaGi4re1v0291300
LjG1.1_chr4	RepeatMasker	LTR	2890648	2890802	.	+	.	ID=LotjaGi4re1v0291400
LjG1.1_chr4	RepeatMasker	LTR	2893038	2893181	.	-	.	ID=LotjaGi4re1v0291500
LjG1.1_chr4	RepeatMasker	LTR	2893062	2893265	.	+	.	ID=LotjaGi4re1v0291600
LjG1.1_chr4	RepeatMasker	Simple_repeat	2897890	2897935	.	+	.	ID=LotjaGi4re1v0291700
LjG1.1_chr4	RepeatMasker	Low_complexity	2898778	2898812	.	+	.	ID=LotjaGi4re1v0291800
LjG1.1_chr4	RepeatMasker	DNA/Mite	2901561	2901689	.	-	.	ID=LotjaGi4re1v0291900
LjG1.1_chr4	RepeatMasker	Low_complexity	2904476	2904506	.	+	.	ID=LotjaGi4re1v0292000
LjG1.1_chr4	RepeatMasker	Simple_repeat	2904718	2904748	.	+	.	ID=LotjaGi4re1v0292100
LjG1.1_chr4	RepeatMasker	Simple_repeat	2904976	2905003	.	+	.	ID=LotjaGi4re1v0292200
LjG1.1_chr4	RepeatMasker	LTR	2905149	2905193	.	-	.	ID=LotjaGi4re1v0292300
LjG1.1_chr4	RepeatMasker	LTR	2905158	2905281	.	+	.	ID=LotjaGi4re1v0292400
LjG1.1_chr4	RepeatMasker	LTR	2905317	2905407	.	+	.	ID=LotjaGi4re1v0292500
LjG1.1_chr4	RepeatMasker	LTR	2905591	2905663	.	+	.	ID=LotjaGi4re1v0292600
LjG1.1_chr4	RepeatMasker	LTR	2905662	2906126	.	+	.	ID=LotjaGi4re1v0292700
LjG1.1_chr4	RepeatMasker	LTR	2906967	2907064	.	+	.	ID=LotjaGi4re1v0292800
LjG1.1_chr4	RepeatMasker	LTR/Gypsy	2909151	2909211	.	+	.	ID=LotjaGi4re1v0292900
LjG1.1_chr4	RepeatMasker	LTR	2909200	2909786	.	+	.	ID=LotjaGi4re1v0293000
LjG1.1_chr4	RepeatMasker	LTR	2909776	2909846	.	+	.	ID=LotjaGi4re1v0293100
LjG1.1_chr4	RepeatMasker	Low_complexity	2911470	2911514	.	+	.	ID=LotjaGi4re1v0293200
LjG1.1_chr4	RepeatMasker	LTR	2913520	2914132	.	+	.	ID=LotjaGi4re1v0293300
LjG1.1_chr4	RepeatMasker	DNA/Mite	2914379	2914906	.	+	.	ID=LotjaGi4re1v0293400
LjG1.1_chr4	RepeatMasker	LTR/Gypsy	2916012	2916074	.	+	.	ID=LotjaGi4re1v0293500
LjG1.1_chr4	RepeatMasker	LTR	2916029	2916900	.	+	.	ID=LotjaGi4re1v0293600
LjG1.1_chr4	RepeatMasker	LTR/Copia	2916805	2916914	.	+	.	ID=LotjaGi4re1v0293700
LjG1.1_chr4	RepeatMasker	Simple_repeat	2917160	2917199	.	+	.	ID=LotjaGi4re1v0293800
LjG1.1_chr4	RepeatMasker	LTR	2918751	2918944	.	+	.	ID=LotjaGi4re1v0293900
LjG1.1_chr4	RepeatMasker	Low_complexity	2919052	2919080	.	+	.	ID=LotjaGi4re1v0294000
LjG1.1_chr4	RepeatMasker	DNA/Mite	2919349	2919449	.	+	.	ID=LotjaGi4re1v0294100
LjG1.1_chr4	RepeatMasker	LTR	2919380	2919552	.	-	.	ID=LotjaGi4re1v0294200
LjG1.1_chr4	RepeatMasker	LTR	2919418	2919578	.	+	.	ID=LotjaGi4re1v0294300
LjG1.1_chr4	RepeatMasker	Low_complexity	2919618	2919657	.	+	.	ID=LotjaGi4re1v0294400
LjG1.1_chr4	RepeatMasker	LTR	2919659	2919865	.	-	.	ID=LotjaGi4re1v0294500
LjG1.1_chr4	RepeatMasker	LTR	2919707	2919859	.	+	.	ID=LotjaGi4re1v0294600
LjG1.1_chr4	RepeatMasker	DNA/Mite	2919834	2919901	.	-	.	ID=LotjaGi4re1v0294700
LjG1.1_chr4	RepeatMasker	LTR	2919911	2920104	.	-	.	ID=LotjaGi4re1v0294800
LjG1.1_chr4	RepeatMasker	LTR	2920137	2920287	.	-	.	ID=LotjaGi4re1v0294900
LjG1.1_chr4	RepeatMasker	LTR/Gypsy	2920254	2920304	.	-	.	ID=LotjaGi4re1v0295000
LjG1.1_chr4	RepeatMasker	Low_complexity	2920369	2920429	.	+	.	ID=LotjaGi4re1v0295100
LjG1.1_chr4	RepeatMasker	Low_complexity	2920646	2920677	.	+	.	ID=LotjaGi4re1v0295200
LjG1.1_chr4	RepeatMasker	LTR	2920688	2920927	.	+	.	ID=LotjaGi4re1v0295300
LjG1.1_chr4	RepeatMasker	DNA/Mite	2920994	2921356	.	-	.	ID=LotjaGi4re1v0295400
LjG1.1_chr4	RepeatMasker	Low_complexity	2921483	2921528	.	+	.	ID=LotjaGi4re1v0295500
LjG1.1_chr4	RepeatMasker	Low_complexity	2921725	2921757	.	+	.	ID=LotjaGi4re1v0295600
LjG1.1_chr4	RepeatMasker	LTR	2926415	2926489	.	+	.	ID=LotjaGi4re1v0295700
LjG1.1_chr4	RepeatMasker	LTR	2931135	2931296	.	+	.	ID=LotjaGi4re1v0295800
LjG1.1_chr4	RepeatMasker	LTR	2935927	2936037	.	-	.	ID=LotjaGi4re1v0295900
LjG1.1_chr4	RepeatMasker	Low_complexity	2936968	2937009	.	+	.	ID=LotjaGi4re1v0296000
LjG1.1_chr4	RepeatMasker	Low_complexity	2937146	2937211	.	+	.	ID=LotjaGi4re1v0296100
LjG1.1_chr4	RepeatMasker	LTR	2939640	2939671	.	-	.	ID=LotjaGi4re1v0296200
LjG1.1_chr4	RepeatMasker	DNA/Mite	2939672	2939894	.	+	.	ID=LotjaGi4re1v0296300
LjG1.1_chr4	RepeatMasker	LTR	2940690	2943287	.	+	.	ID=LotjaGi4re1v0296400
LjG1.1_chr4	RepeatMasker	LTR	2943670	2943727	.	-	.	ID=LotjaGi4re1v0296500
LjG1.1_chr4	RepeatMasker	DNA/Mite	2944530	2944644	.	+	.	ID=LotjaGi4re1v0296600
LjG1.1_chr4	RepeatMasker	LTR/Copia	2944804	2944828	.	+	.	ID=LotjaGi4re1v0296700
LjG1.1_chr4	RepeatMasker	DNA/Mite	2944829	2945534	.	-	.	ID=LotjaGi4re1v0296800
LjG1.1_chr4	RepeatMasker	LTR	2945654	2945759	.	-	.	ID=LotjaGi4re1v0296900
LjG1.1_chr4	RepeatMasker	Low_complexity	2945783	2945824	.	+	.	ID=LotjaGi4re1v0297000
LjG1.1_chr4	RepeatMasker	DNA/Mite	2947867	2947977	.	-	.	ID=LotjaGi4re1v0297100
LjG1.1_chr4	RepeatMasker	Low_complexity	2950577	2950601	.	+	.	ID=LotjaGi4re1v0297200
LjG1.1_chr4	RepeatMasker	LTR	2953846	2954139	.	+	.	ID=LotjaGi4re1v0297300
LjG1.1_chr4	RepeatMasker	DNA/Mite	2954455	2954605	.	-	.	ID=LotjaGi4re1v0297400
LjG1.1_chr4	RepeatMasker	Simple_repeat	2959139	2959171	.	+	.	ID=LotjaGi4re1v0297500
LjG1.1_chr4	RepeatMasker	Low_complexity	2959252	2959297	.	+	.	ID=LotjaGi4re1v0297600
LjG1.1_chr4	RepeatMasker	Low_complexity	2959829	2959858	.	+	.	ID=LotjaGi4re1v0297700
LjG1.1_chr4	RepeatMasker	DNA/Mite	2961547	2961810	.	+	.	ID=LotjaGi4re1v0297800
LjG1.1_chr4	RepeatMasker	LTR	2961925	2962028	.	-	.	ID=LotjaGi4re1v0297900
LjG1.1_chr4	RepeatMasker	LTR	2966140	2966313	.	-	.	ID=LotjaGi4re1v0298000
LjG1.1_chr4	RepeatMasker	LTR	2966611	2966658	.	-	.	ID=LotjaGi4re1v0298100
LjG1.1_chr4	RepeatMasker	Low_complexity	2968065	2968093	.	+	.	ID=LotjaGi4re1v0298200
LjG1.1_chr4	RepeatMasker	Low_complexity	2974233	2974263	.	+	.	ID=LotjaGi4re1v0298300
LjG1.1_chr4	RepeatMasker	LTR	2974779	2974900	.	+	.	ID=LotjaGi4re1v0298400
LjG1.1_chr4	RepeatMasker	Low_complexity	2978427	2978454	.	+	.	ID=LotjaGi4re1v0298500
LjG1.1_chr4	RepeatMasker	Simple_repeat	2979911	2979930	.	+	.	ID=LotjaGi4re1v0298600
LjG1.1_chr4	RepeatMasker	Simple_repeat	2980016	2980076	.	+	.	ID=LotjaGi4re1v0298700
LjG1.1_chr4	RepeatMasker	Simple_repeat	2980216	2980235	.	+	.	ID=LotjaGi4re1v0298800
LjG1.1_chr4	RepeatMasker	Low_complexity	2980328	2980373	.	+	.	ID=LotjaGi4re1v0298900
LjG1.1_chr4	RepeatMasker	Simple_repeat	2980403	2980426	.	+	.	ID=LotjaGi4re1v0299000
LjG1.1_chr4	RepeatMasker	Low_complexity	2980473	2980500	.	+	.	ID=LotjaGi4re1v0299100
LjG1.1_chr4	RepeatMasker	LTR	2981220	2982013	.	+	.	ID=LotjaGi4re1v0299200
LjG1.1_chr4	RepeatMasker	LTR	2981367	2982010	.	-	.	ID=LotjaGi4re1v0299300
LjG1.1_chr4	RepeatMasker	LTR	2983144	2983757	.	-	.	ID=LotjaGi4re1v0299400
LjG1.1_chr4	RepeatMasker	Simple_repeat	2984547	2984585	.	+	.	ID=LotjaGi4re1v0299500
LjG1.1_chr4	RepeatMasker	LTR	2984846	2986618	.	-	.	ID=LotjaGi4re1v0299600
LjG1.1_chr4	RepeatMasker	DNA/Mite	2987452	2987651	.	-	.	ID=LotjaGi4re1v0299700
LjG1.1_chr4	RepeatMasker	Low_complexity	2988323	2988378	.	+	.	ID=LotjaGi4re1v0299800
LjG1.1_chr4	RepeatMasker	LTR	2988434	2998921	.	-	.	ID=LotjaGi4re1v0299900
LjG1.1_chr4	RepeatMasker	Low_complexity	2998943	2999060	.	+	.	ID=LotjaGi4re1v0300000
LjG1.1_chr4	RepeatMasker	Simple_repeat	2999119	2999140	.	+	.	ID=LotjaGi4re1v0300100
LjG1.1_chr4	RepeatMasker	Low_complexity	2999147	2999207	.	+	.	ID=LotjaGi4re1v0300200
LjG1.1_chr4	RepeatMasker	LTR	2999229	2999255	.	+	.	ID=LotjaGi4re1v0300300
LjG1.1_chr4	RepeatMasker	DNA/Mite	2999256	2999645	.	-	.	ID=LotjaGi4re1v0300400
LjG1.1_chr4	RepeatMasker	Low_complexity	2999665	2999685	.	+	.	ID=LotjaGi4re1v0300500
LjG1.1_chr4	RepeatMasker	Low_complexity	3001404	3001438	.	+	.	ID=LotjaGi4re1v0300600
LjG1.1_chr4	RepeatMasker	Low_complexity	3002071	3002131	.	+	.	ID=LotjaGi4re1v0300700
LjG1.1_chr4	RepeatMasker	Low_complexity	3002166	3002234	.	+	.	ID=LotjaGi4re1v0300800
LjG1.1_chr4	RepeatMasker	Low_complexity	3002307	3002379	.	+	.	ID=LotjaGi4re1v0300900
LjG1.1_chr4	RepeatMasker	Low_complexity	3002436	3002501	.	+	.	ID=LotjaGi4re1v0301000
LjG1.1_chr4	RepeatMasker	LTR	3002950	3003705	.	+	.	ID=LotjaGi4re1v0301100
LjG1.1_chr4	RepeatMasker	LTR	3003018	3003679	.	-	.	ID=LotjaGi4re1v0301200
LjG1.1_chr4	RepeatMasker	LTR	3004976	3005592	.	-	.	ID=LotjaGi4re1v0301300
LjG1.1_chr4	RepeatMasker	LTR/Copia	3005611	3005631	.	+	.	ID=LotjaGi4re1v0301400
LjG1.1_chr4	RepeatMasker	LTR	3005632	3010403	.	+	.	ID=LotjaGi4re1v0301500
LjG1.1_chr4	RepeatMasker	DNA/Mite	3012360	3012561	.	-	.	ID=LotjaGi4re1v0301600
LjG1.1_chr4	RepeatMasker	Low_complexity	3013225	3013280	.	+	.	ID=LotjaGi4re1v0301700
LjG1.1_chr4	RepeatMasker	Low_complexity	3013352	3013497	.	+	.	ID=LotjaGi4re1v0301800
LjG1.1_chr4	RepeatMasker	Simple_repeat	3013556	3013585	.	+	.	ID=LotjaGi4re1v0301900
LjG1.1_chr4	RepeatMasker	Low_complexity	3013592	3013708	.	+	.	ID=LotjaGi4re1v0302000
LjG1.1_chr4	RepeatMasker	DNA/Mite	3013718	3014073	.	-	.	ID=LotjaGi4re1v0302100
LjG1.1_chr4	RepeatMasker	Low_complexity	3014131	3014154	.	+	.	ID=LotjaGi4re1v0302200
LjG1.1_chr4	RepeatMasker	Low_complexity	3014178	3014205	.	+	.	ID=LotjaGi4re1v0302300
LjG1.1_chr4	RepeatMasker	Low_complexity	3014236	3014341	.	+	.	ID=LotjaGi4re1v0302400
LjG1.1_chr4	RepeatMasker	LTR/Copia	3014362	3014813	.	-	.	ID=LotjaGi4re1v0302500
LjG1.1_chr4	RepeatMasker	LTR/Copia	3015018	3016236	.	-	.	ID=LotjaGi4re1v0302600
LjG1.1_chr4	RepeatMasker	LTR	3016289	3016347	.	+	.	ID=LotjaGi4re1v0302700
LjG1.1_chr4	RepeatMasker	LTR/Copia	3017078	3017943	.	+	.	ID=LotjaGi4re1v0302800
LjG1.1_chr4	RepeatMasker	Low_complexity	3020943	3021014	.	+	.	ID=LotjaGi4re1v0302900
LjG1.1_chr4	RepeatMasker	Low_complexity	3021172	3021200	.	+	.	ID=LotjaGi4re1v0303000
LjG1.1_chr4	RepeatMasker	Low_complexity	3021211	3021268	.	+	.	ID=LotjaGi4re1v0303100
LjG1.1_chr4	RepeatMasker	LTR	3021269	3021691	.	+	.	ID=LotjaGi4re1v0303200
LjG1.1_chr4	RepeatMasker	LTR	3021689	3021726	.	-	.	ID=LotjaGi4re1v0303300
LjG1.1_chr4	RepeatMasker	LTR	3022023	3022065	.	-	.	ID=LotjaGi4re1v0303400
LjG1.1_chr4	RepeatMasker	LTR	3022172	3022269	.	+	.	ID=LotjaGi4re1v0303500
LjG1.1_chr4	RepeatMasker	DNA/Mite	3022312	3022634	.	+	.	ID=LotjaGi4re1v0303600
LjG1.1_chr4	RepeatMasker	LTR	3022599	3022667	.	-	.	ID=LotjaGi4re1v0303700
LjG1.1_chr4	RepeatMasker	LTR	3022615	3022679	.	+	.	ID=LotjaGi4re1v0303800
LjG1.1_chr4	RepeatMasker	LTR	3023134	3023201	.	+	.	ID=LotjaGi4re1v0303900
LjG1.1_chr4	RepeatMasker	LTR	3023462	3023523	.	-	.	ID=LotjaGi4re1v0304000
LjG1.1_chr4	RepeatMasker	LTR	3023478	3024473	.	+	.	ID=LotjaGi4re1v0304100
LjG1.1_chr4	RepeatMasker	Simple_repeat	3024474	3024499	.	+	.	ID=LotjaGi4re1v0304200
LjG1.1_chr4	RepeatMasker	Low_complexity	3025267	3025311	.	+	.	ID=LotjaGi4re1v0304300
LjG1.1_chr4	RepeatMasker	Low_complexity	3026996	3027020	.	+	.	ID=LotjaGi4re1v0304400
LjG1.1_chr4	RepeatMasker	LTR	3027316	3027940	.	+	.	ID=LotjaGi4re1v0304500
LjG1.1_chr4	RepeatMasker	LTR	3028730	3029392	.	+	.	ID=LotjaGi4re1v0304600
LjG1.1_chr4	RepeatMasker	LTR	3029387	3029439	.	+	.	ID=LotjaGi4re1v0304700
LjG1.1_chr4	RepeatMasker	Simple_repeat	3029462	3029490	.	+	.	ID=LotjaGi4re1v0304800
LjG1.1_chr4	RepeatMasker	Simple_repeat	3036343	3036383	.	+	.	ID=LotjaGi4re1v0304900
LjG1.1_chr4	RepeatMasker	Low_complexity	3037614	3037669	.	+	.	ID=LotjaGi4re1v0305000
LjG1.1_chr4	RepeatMasker	Low_complexity	3037620	3037686	.	+	.	ID=LotjaGi4re1v0305100
LjG1.1_chr4	RepeatMasker	Low_complexity	3038157	3038209	.	+	.	ID=LotjaGi4re1v0305200
LjG1.1_chr4	RepeatMasker	Low_complexity	3038272	3038328	.	+	.	ID=LotjaGi4re1v0305300
LjG1.1_chr4	RepeatMasker	Low_complexity	3038781	3038880	.	+	.	ID=LotjaGi4re1v0305400
LjG1.1_chr4	RepeatMasker	Low_complexity	3039069	3039168	.	+	.	ID=LotjaGi4re1v0305500
LjG1.1_chr4	RepeatMasker	DNA/Mite	3040159	3040484	.	+	.	ID=LotjaGi4re1v0305600
LjG1.1_chr4	RepeatMasker	Low_complexity	3040836	3040878	.	+	.	ID=LotjaGi4re1v0305700
LjG1.1_chr4	RepeatMasker	LTR/Copia	3040883	3041265	.	+	.	ID=LotjaGi4re1v0305800
LjG1.1_chr4	RepeatMasker	LTR	3041749	3041822	.	-	.	ID=LotjaGi4re1v0305900
LjG1.1_chr4	RepeatMasker	LTR	3041896	3041938	.	-	.	ID=LotjaGi4re1v0306000
LjG1.1_chr4	RepeatMasker	LTR	3041927	3042045	.	-	.	ID=LotjaGi4re1v0306100
LjG1.1_chr4	RepeatMasker	LTR	3041940	3043176	.	+	.	ID=LotjaGi4re1v0306200
LjG1.1_chr4	RepeatMasker	Low_complexity	3043868	3043925	.	+	.	ID=LotjaGi4re1v0306300
LjG1.1_chr4	RepeatMasker	Low_complexity	3043996	3044116	.	+	.	ID=LotjaGi4re1v0306400
LjG1.1_chr4	RepeatMasker	Low_complexity	3044227	3044295	.	+	.	ID=LotjaGi4re1v0306500
LjG1.1_chr4	RepeatMasker	DNA/Mite	3044554	3045059	.	+	.	ID=LotjaGi4re1v0306600
LjG1.1_chr4	RepeatMasker	DNA/Mite	3045060	3045235	.	-	.	ID=LotjaGi4re1v0306700
LjG1.1_chr4	RepeatMasker	Simple_repeat	3045236	3045302	.	+	.	ID=LotjaGi4re1v0306800
LjG1.1_chr4	RepeatMasker	DNA/Mite	3045303	3045827	.	-	.	ID=LotjaGi4re1v0306900
LjG1.1_chr4	RepeatMasker	DNA/Mite	3045828	3045899	.	+	.	ID=LotjaGi4re1v0307000
LjG1.1_chr4	RepeatMasker	Low_complexity	3046798	3046824	.	+	.	ID=LotjaGi4re1v0307100
LjG1.1_chr4	RepeatMasker	Low_complexity	3047039	3047080	.	+	.	ID=LotjaGi4re1v0307200
LjG1.1_chr4	RepeatMasker	Low_complexity	3047156	3047262	.	+	.	ID=LotjaGi4re1v0307300
LjG1.1_chr4	RepeatMasker	Low_complexity	3047276	3047296	.	+	.	ID=LotjaGi4re1v0307400
LjG1.1_chr4	RepeatMasker	Low_complexity	3048460	3048523	.	+	.	ID=LotjaGi4re1v0307500
LjG1.1_chr4	RepeatMasker	LTR/Copia	3048565	3048916	.	+	.	ID=LotjaGi4re1v0307600
LjG1.1_chr4	RepeatMasker	LTR	3050678	3051082	.	+	.	ID=LotjaGi4re1v0307700
LjG1.1_chr4	RepeatMasker	Low_complexity	3051155	3051182	.	+	.	ID=LotjaGi4re1v0307800
LjG1.1_chr4	RepeatMasker	Simple_repeat	3055411	3055437	.	+	.	ID=LotjaGi4re1v0307900
LjG1.1_chr4	RepeatMasker	Low_complexity	3055952	3055975	.	+	.	ID=LotjaGi4re1v0308000
LjG1.1_chr4	RepeatMasker	LTR	3056032	3056164	.	+	.	ID=LotjaGi4re1v0308100
LjG1.1_chr4	RepeatMasker	rRNA	3057983	3059177	.	-	.	ID=LotjaGi4re1v0308200
LjG1.1_chr4	RepeatMasker	rRNA	3060220	3060556	.	-	.	ID=LotjaGi4re1v0308300
LjG1.1_chr4	RepeatMasker	rRNA	3060734	3060844	.	-	.	ID=LotjaGi4re1v0308400
LjG1.1_chr4	RepeatMasker	LTR/Gypsy	3060849	3062374	.	+	.	ID=LotjaGi4re1v0308500
LjG1.1_chr4	RepeatMasker	LTR	3062404	3062616	.	-	.	ID=LotjaGi4re1v0308600
LjG1.1_chr4	RepeatMasker	LTR	3063031	3063107	.	-	.	ID=LotjaGi4re1v0308700
LjG1.1_chr4	RepeatMasker	Simple_repeat	3063207	3063227	.	+	.	ID=LotjaGi4re1v0308800
LjG1.1_chr4	RepeatMasker	Simple_repeat	3063918	3063972	.	+	.	ID=LotjaGi4re1v0308900
LjG1.1_chr4	RepeatMasker	Low_complexity	3064927	3065004	.	+	.	ID=LotjaGi4re1v0309000
LjG1.1_chr4	RepeatMasker	LTR	3068174	3068265	.	-	.	ID=LotjaGi4re1v0309100
LjG1.1_chr4	RepeatMasker	Low_complexity	3068745	3068778	.	+	.	ID=LotjaGi4re1v0309200
LjG1.1_chr4	RepeatMasker	LTR/Gypsy	3070550	3070566	.	-	.	ID=LotjaGi4re1v0309300
LjG1.1_chr4	RepeatMasker	LTR	3070567	3070682	.	-	.	ID=LotjaGi4re1v0309400
LjG1.1_chr4	RepeatMasker	LTR/Copia	3071054	3071115	.	+	.	ID=LotjaGi4re1v0309500
LjG1.1_chr4	RepeatMasker	LTR	3071747	3071857	.	+	.	ID=LotjaGi4re1v0309600
LjG1.1_chr4	RepeatMasker	Simple_repeat	3078015	3078054	.	+	.	ID=LotjaGi4re1v0309700
LjG1.1_chr4	RepeatMasker	Low_complexity	3079123	3079195	.	+	.	ID=LotjaGi4re1v0309800
LjG1.1_chr4	RepeatMasker	LTR	3081361	3081505	.	+	.	ID=LotjaGi4re1v0309900
LjG1.1_chr4	RepeatMasker	DNA/Mite	3090796	3090888	.	-	.	ID=LotjaGi4re1v0310000
LjG1.1_chr4	RepeatMasker	Simple_repeat	3091108	3091135	.	+	.	ID=LotjaGi4re1v0310100
LjG1.1_chr4	RepeatMasker	Simple_repeat	3091546	3091590	.	+	.	ID=LotjaGi4re1v0310200
LjG1.1_chr4	RepeatMasker	DNA/Mite	3092415	3092502	.	-	.	ID=LotjaGi4re1v0310300
LjG1.1_chr4	RepeatMasker	LTR	3092973	3093182	.	-	.	ID=LotjaGi4re1v0310400
LjG1.1_chr4	RepeatMasker	LTR	3093009	3093192	.	+	.	ID=LotjaGi4re1v0310500
LjG1.1_chr4	RepeatMasker	LTR	3094157	3094643	.	-	.	ID=LotjaGi4re1v0310600
LjG1.1_chr4	RepeatMasker	Low_complexity	3097370	3097429	.	+	.	ID=LotjaGi4re1v0310700
LjG1.1_chr4	RepeatMasker	Simple_repeat	3097431	3097453	.	+	.	ID=LotjaGi4re1v0310800
LjG1.1_chr4	RepeatMasker	LTR	3097560	3097626	.	-	.	ID=LotjaGi4re1v0310900
LjG1.1_chr4	RepeatMasker	Low_complexity	3098393	3098416	.	+	.	ID=LotjaGi4re1v0311000
LjG1.1_chr4	RepeatMasker	Low_complexity	3099146	3099209	.	+	.	ID=LotjaGi4re1v0311100
LjG1.1_chr4	RepeatMasker	Low_complexity	3099303	3099330	.	+	.	ID=LotjaGi4re1v0311200
LjG1.1_chr4	RepeatMasker	LTR/Copia	3101365	3101493	.	+	.	ID=LotjaGi4re1v0311300
LjG1.1_chr4	RepeatMasker	LTR	3101379	3101496	.	+	.	ID=LotjaGi4re1v0311400
LjG1.1_chr4	RepeatMasker	LTR	3102686	3104125	.	-	.	ID=LotjaGi4re1v0311500
LjG1.1_chr4	RepeatMasker	LTR/Copia	3104110	3104423	.	-	.	ID=LotjaGi4re1v0311600
LjG1.1_chr4	RepeatMasker	LTR	3104161	3104444	.	+	.	ID=LotjaGi4re1v0311700
LjG1.1_chr4	RepeatMasker	LTR	3104485	3104610	.	+	.	ID=LotjaGi4re1v0311800
LjG1.1_chr4	RepeatMasker	LTR	3106127	3106153	.	-	.	ID=LotjaGi4re1v0311900
LjG1.1_chr4	RepeatMasker	DNA/Mite	3106154	3106281	.	-	.	ID=LotjaGi4re1v0312000
LjG1.1_chr4	RepeatMasker	LTR	3106282	3106318	.	-	.	ID=LotjaGi4re1v0312100
LjG1.1_chr4	RepeatMasker	Low_complexity	3107441	3107493	.	+	.	ID=LotjaGi4re1v0312200
LjG1.1_chr4	RepeatMasker	LTR	3109006	3109205	.	+	.	ID=LotjaGi4re1v0312300
LjG1.1_chr4	RepeatMasker	LTR/Copia	3109022	3109150	.	+	.	ID=LotjaGi4re1v0312400
LjG1.1_chr4	RepeatMasker	Low_complexity	3109552	3109591	.	+	.	ID=LotjaGi4re1v0312500
LjG1.1_chr4	RepeatMasker	Simple_repeat	3111876	3111909	.	+	.	ID=LotjaGi4re1v0312600
LjG1.1_chr4	RepeatMasker	LTR	3113275	3113961	.	+	.	ID=LotjaGi4re1v0312700
LjG1.1_chr4	RepeatMasker	LTR/Gypsy	3113961	3114022	.	+	.	ID=LotjaGi4re1v0312800
LjG1.1_chr4	RepeatMasker	LTR/Gypsy	3114132	3114337	.	+	.	ID=LotjaGi4re1v0312900
LjG1.1_chr4	RepeatMasker	LTR/Gypsy	3114335	3114717	.	+	.	ID=LotjaGi4re1v0313000
LjG1.1_chr4	RepeatMasker	LTR/Copia	3114582	3114733	.	+	.	ID=LotjaGi4re1v0313100
LjG1.1_chr4	RepeatMasker	LTR	3114722	3114783	.	+	.	ID=LotjaGi4re1v0313200
LjG1.1_chr4	RepeatMasker	LTR/Gypsy	3114723	3114798	.	+	.	ID=LotjaGi4re1v0313300
LjG1.1_chr4	RepeatMasker	Low_complexity	3115298	3115348	.	+	.	ID=LotjaGi4re1v0313400
LjG1.1_chr4	RepeatMasker	LTR	3115464	3115609	.	+	.	ID=LotjaGi4re1v0313500
LjG1.1_chr4	RepeatMasker	LTR	3117110	3117166	.	+	.	ID=LotjaGi4re1v0313600
LjG1.1_chr4	RepeatMasker	LTR	3117392	3117593	.	+	.	ID=LotjaGi4re1v0313700
LjG1.1_chr4	RepeatMasker	Low_complexity	3120791	3120818	.	+	.	ID=LotjaGi4re1v0313800
LjG1.1_chr4	RepeatMasker	LTR/Copia	3122510	3122675	.	-	.	ID=LotjaGi4re1v0313900
LjG1.1_chr4	RepeatMasker	LTR/Gypsy	3122690	3123052	.	+	.	ID=LotjaGi4re1v0314000
LjG1.1_chr4	RepeatMasker	LTR	3122914	3123072	.	+	.	ID=LotjaGi4re1v0314100
LjG1.1_chr4	RepeatMasker	DNA/Mite	3124992	3125123	.	+	.	ID=LotjaGi4re1v0314200
LjG1.1_chr4	RepeatMasker	DNA/Mite	3125365	3125605	.	-	.	ID=LotjaGi4re1v0314300
LjG1.1_chr4	RepeatMasker	DNA/Mite	3125607	3125754	.	+	.	ID=LotjaGi4re1v0314400
LjG1.1_chr4	RepeatMasker	LTR	3125767	3125906	.	+	.	ID=LotjaGi4re1v0314500
LjG1.1_chr4	RepeatMasker	LTR	3125895	3126057	.	-	.	ID=LotjaGi4re1v0314600
LjG1.1_chr4	RepeatMasker	RC/Helitron	3126040	3126253	.	-	.	ID=LotjaGi4re1v0314700
LjG1.1_chr4	RepeatMasker	Simple_repeat	3126877	3126924	.	+	.	ID=LotjaGi4re1v0314800
LjG1.1_chr4	RepeatMasker	Low_complexity	3126965	3126992	.	+	.	ID=LotjaGi4re1v0314900
LjG1.1_chr4	RepeatMasker	Low_complexity	3127659	3127687	.	+	.	ID=LotjaGi4re1v0315000
LjG1.1_chr4	RepeatMasker	DNA/Mite	3131925	3132183	.	+	.	ID=LotjaGi4re1v0315100
LjG1.1_chr4	RepeatMasker	LTR	3132251	3132378	.	+	.	ID=LotjaGi4re1v0315200
LjG1.1_chr4	RepeatMasker	RC/Helitron	3132463	3133127	.	+	.	ID=LotjaGi4re1v0315300
LjG1.1_chr4	RepeatMasker	Low_complexity	3133207	3133227	.	+	.	ID=LotjaGi4re1v0315400
LjG1.1_chr4	RepeatMasker	Low_complexity	3133234	3133284	.	+	.	ID=LotjaGi4re1v0315500
LjG1.1_chr4	RepeatMasker	LTR	3133512	3133687	.	-	.	ID=LotjaGi4re1v0315600
LjG1.1_chr4	RepeatMasker	LINE	3133719	3133968	.	-	.	ID=LotjaGi4re1v0315700
LjG1.1_chr4	RepeatMasker	LTR	3133803	3134033	.	-	.	ID=LotjaGi4re1v0315800
LjG1.1_chr4	RepeatMasker	LINE	3134081	3134157	.	-	.	ID=LotjaGi4re1v0315900
LjG1.1_chr4	RepeatMasker	LINE	3134408	3134483	.	-	.	ID=LotjaGi4re1v0316000
LjG1.1_chr4	RepeatMasker	LINE	3135224	3135334	.	-	.	ID=LotjaGi4re1v0316100
LjG1.1_chr4	RepeatMasker	Simple_repeat	3137375	3137398	.	+	.	ID=LotjaGi4re1v0316200
LjG1.1_chr4	RepeatMasker	DNA/Mite	3137769	3137855	.	-	.	ID=LotjaGi4re1v0316300
LjG1.1_chr4	RepeatMasker	DNA/Mite	3138053	3138125	.	-	.	ID=LotjaGi4re1v0316400
LjG1.1_chr4	RepeatMasker	Simple_repeat	3138229	3138283	.	+	.	ID=LotjaGi4re1v0316500
LjG1.1_chr4	RepeatMasker	Low_complexity	3139103	3139132	.	+	.	ID=LotjaGi4re1v0316600
LjG1.1_chr4	RepeatMasker	Low_complexity	3139967	3139994	.	+	.	ID=LotjaGi4re1v0316700
LjG1.1_chr4	RepeatMasker	DNA/Mite	3140501	3140835	.	-	.	ID=LotjaGi4re1v0316800
LjG1.1_chr4	RepeatMasker	DNA/Mite	3141154	3141398	.	+	.	ID=LotjaGi4re1v0316900
LjG1.1_chr4	RepeatMasker	Low_complexity	3142779	3142835	.	+	.	ID=LotjaGi4re1v0317000
LjG1.1_chr4	RepeatMasker	LTR/Copia	3143136	3143266	.	+	.	ID=LotjaGi4re1v0317100
LjG1.1_chr4	RepeatMasker	Low_complexity	3144102	3144136	.	+	.	ID=LotjaGi4re1v0317200
LjG1.1_chr4	RepeatMasker	LTR	3144197	3144461	.	+	.	ID=LotjaGi4re1v0317300
LjG1.1_chr4	RepeatMasker	LTR	3144462	3144533	.	-	.	ID=LotjaGi4re1v0317400
LjG1.1_chr4	RepeatMasker	LTR	3144434	3144573	.	+	.	ID=LotjaGi4re1v0317500
LjG1.1_chr4	RepeatMasker	Low_complexity	3144833	3144862	.	+	.	ID=LotjaGi4re1v0317600
LjG1.1_chr4	RepeatMasker	DNA/Mite	3144897	3145453	.	-	.	ID=LotjaGi4re1v0317700
LjG1.1_chr4	RepeatMasker	LTR/Copia	3148677	3148814	.	-	.	ID=LotjaGi4re1v0317800
LjG1.1_chr4	RepeatMasker	DNA/Mite	3149628	3149740	.	+	.	ID=LotjaGi4re1v0317900
LjG1.1_chr4	RepeatMasker	LTR	3149741	3149921	.	+	.	ID=LotjaGi4re1v0318000
LjG1.1_chr4	RepeatMasker	Low_complexity	3149926	3149974	.	+	.	ID=LotjaGi4re1v0318100
LjG1.1_chr4	RepeatMasker	LTR	3150060	3150165	.	+	.	ID=LotjaGi4re1v0318200
LjG1.1_chr4	RepeatMasker	LTR	3150091	3150192	.	-	.	ID=LotjaGi4re1v0318300
LjG1.1_chr4	RepeatMasker	DNA/Mite	3150166	3150281	.	-	.	ID=LotjaGi4re1v0318400
LjG1.1_chr4	RepeatMasker	DNA/Mite	3150285	3150390	.	+	.	ID=LotjaGi4re1v0318500
LjG1.1_chr4	RepeatMasker	LTR	3150321	3150397	.	-	.	ID=LotjaGi4re1v0318600
LjG1.1_chr4	RepeatMasker	LTR	3152159	3152210	.	-	.	ID=LotjaGi4re1v0318700
LjG1.1_chr4	RepeatMasker	DNA/Mite	3152619	3152745	.	-	.	ID=LotjaGi4re1v0318800
LjG1.1_chr4	RepeatMasker	LTR	3153876	3156308	.	+	.	ID=LotjaGi4re1v0318900
LjG1.1_chr4	RepeatMasker	LTR/Copia	3156304	3156416	.	+	.	ID=LotjaGi4re1v0319000
LjG1.1_chr4	RepeatMasker	LTR	3156427	3156667	.	+	.	ID=LotjaGi4re1v0319100
LjG1.1_chr4	RepeatMasker	LTR/Copia	3156449	3156664	.	-	.	ID=LotjaGi4re1v0319200
LjG1.1_chr4	RepeatMasker	Simple_repeat	3156975	3156998	.	+	.	ID=LotjaGi4re1v0319300
LjG1.1_chr4	RepeatMasker	Simple_repeat	3158018	3158037	.	+	.	ID=LotjaGi4re1v0319400
LjG1.1_chr4	RepeatMasker	DNA/Mite	3158504	3158600	.	-	.	ID=LotjaGi4re1v0319500
LjG1.1_chr4	RepeatMasker	Low_complexity	3158753	3158781	.	+	.	ID=LotjaGi4re1v0319600
LjG1.1_chr4	RepeatMasker	Low_complexity	3158830	3158851	.	+	.	ID=LotjaGi4re1v0319700
LjG1.1_chr4	RepeatMasker	DNA/Mite	3159335	3159425	.	-	.	ID=LotjaGi4re1v0319800
LjG1.1_chr4	RepeatMasker	DNA/Mite	3159775	3159890	.	-	.	ID=LotjaGi4re1v0319900
LjG1.1_chr4	RepeatMasker	LTR	3159805	3159892	.	-	.	ID=LotjaGi4re1v0320000
LjG1.1_chr4	RepeatMasker	DNA/Mite	3160292	3160387	.	-	.	ID=LotjaGi4re1v0320100
LjG1.1_chr4	RepeatMasker	LTR	3160385	3160476	.	+	.	ID=LotjaGi4re1v0320200
LjG1.1_chr4	RepeatMasker	LTR	3160639	3160672	.	+	.	ID=LotjaGi4re1v0320300
LjG1.1_chr4	RepeatMasker	Low_complexity	3160714	3160748	.	+	.	ID=LotjaGi4re1v0320400
LjG1.1_chr4	RepeatMasker	LTR	3160749	3160795	.	+	.	ID=LotjaGi4re1v0320500
LjG1.1_chr4	RepeatMasker	LTR	3160798	3160841	.	+	.	ID=LotjaGi4re1v0320600
LjG1.1_chr4	RepeatMasker	DNA/Mite	3161468	3161543	.	+	.	ID=LotjaGi4re1v0320700
LjG1.1_chr4	RepeatMasker	LTR	3165102	3165177	.	-	.	ID=LotjaGi4re1v0320800
LjG1.1_chr4	RepeatMasker	LTR	3165917	3166075	.	+	.	ID=LotjaGi4re1v0320900
LjG1.1_chr4	RepeatMasker	DNA/Mite	3166159	3166317	.	+	.	ID=LotjaGi4re1v0321000
LjG1.1_chr4	RepeatMasker	DNA/Mite	3166317	3166575	.	+	.	ID=LotjaGi4re1v0321100
LjG1.1_chr4	RepeatMasker	Low_complexity	3166576	3166628	.	+	.	ID=LotjaGi4re1v0321200
LjG1.1_chr4	RepeatMasker	LTR	3166995	3167311	.	+	.	ID=LotjaGi4re1v0321300
LjG1.1_chr4	RepeatMasker	LTR	3170780	3170906	.	+	.	ID=LotjaGi4re1v0321400
LjG1.1_chr4	RepeatMasker	Low_complexity	3171446	3171475	.	+	.	ID=LotjaGi4re1v0321500
LjG1.1_chr4	RepeatMasker	Simple_repeat	3171680	3171709	.	+	.	ID=LotjaGi4re1v0321600
LjG1.1_chr4	RepeatMasker	Low_complexity	3172192	3172227	.	+	.	ID=LotjaGi4re1v0321700
LjG1.1_chr4	RepeatMasker	DNA/Mite	3172978	3173182	.	-	.	ID=LotjaGi4re1v0321800
LjG1.1_chr4	RepeatMasker	DNA/Harbinger	3175186	3175236	.	-	.	ID=LotjaGi4re1v0321900
LjG1.1_chr4	RepeatMasker	DNA/Harbinger	3175564	3175828	.	+	.	ID=LotjaGi4re1v0322000
LjG1.1_chr4	RepeatMasker	DNA/Mite	3176105	3176298	.	+	.	ID=LotjaGi4re1v0322100
LjG1.1_chr4	RepeatMasker	DNA/Mite	3176370	3176550	.	-	.	ID=LotjaGi4re1v0322200
LjG1.1_chr4	RepeatMasker	Low_complexity	3177537	3177600	.	+	.	ID=LotjaGi4re1v0322300
LjG1.1_chr4	RepeatMasker	Simple_repeat	3177611	3177648	.	+	.	ID=LotjaGi4re1v0322400
LjG1.1_chr4	RepeatMasker	LTR	3181261	3181284	.	-	.	ID=LotjaGi4re1v0322500
LjG1.1_chr4	RepeatMasker	DNA/Mite	3181285	3181319	.	+	.	ID=LotjaGi4re1v0322600
LjG1.1_chr4	RepeatMasker	DNA/Mite	3181317	3181668	.	+	.	ID=LotjaGi4re1v0322700
LjG1.1_chr4	RepeatMasker	LTR	3183206	3183319	.	+	.	ID=LotjaGi4re1v0322800
LjG1.1_chr4	RepeatMasker	DNA/Mite	3183796	3184608	.	+	.	ID=LotjaGi4re1v0322900
LjG1.1_chr4	RepeatMasker	DNA/Mite	3185432	3185617	.	-	.	ID=LotjaGi4re1v0323000
LjG1.1_chr4	RepeatMasker	Simple_repeat	3185747	3185766	.	+	.	ID=LotjaGi4re1v0323100
LjG1.1_chr4	RepeatMasker	LTR	3187494	3187512	.	-	.	ID=LotjaGi4re1v0323200
LjG1.1_chr4	RepeatMasker	DNA/Mite	3187513	3187793	.	+	.	ID=LotjaGi4re1v0323300
LjG1.1_chr4	RepeatMasker	LTR	3187794	3187850	.	-	.	ID=LotjaGi4re1v0323400
LjG1.1_chr4	RepeatMasker	LTR	3189927	3190027	.	-	.	ID=LotjaGi4re1v0323500
LjG1.1_chr4	RepeatMasker	Low_complexity	3190086	3190109	.	+	.	ID=LotjaGi4re1v0323600
LjG1.1_chr4	RepeatMasker	Low_complexity	3190140	3190205	.	+	.	ID=LotjaGi4re1v0323700
LjG1.1_chr4	RepeatMasker	LTR	3194126	3195205	.	-	.	ID=LotjaGi4re1v0323800
LjG1.1_chr4	RepeatMasker	LTR	3195287	3195484	.	-	.	ID=LotjaGi4re1v0323900
LjG1.1_chr4	RepeatMasker	LTR	3195491	3195688	.	-	.	ID=LotjaGi4re1v0324000
LjG1.1_chr4	RepeatMasker	LTR	3195688	3195817	.	-	.	ID=LotjaGi4re1v0324100
LjG1.1_chr4	RepeatMasker	LTR	3195899	3196097	.	-	.	ID=LotjaGi4re1v0324200
LjG1.1_chr4	RepeatMasker	LTR	3196103	3196300	.	-	.	ID=LotjaGi4re1v0324300
LjG1.1_chr4	RepeatMasker	LTR	3196307	3196505	.	-	.	ID=LotjaGi4re1v0324400
LjG1.1_chr4	RepeatMasker	LTR	3196511	3196708	.	-	.	ID=LotjaGi4re1v0324500
LjG1.1_chr4	RepeatMasker	LTR	3196715	3196912	.	-	.	ID=LotjaGi4re1v0324600
LjG1.1_chr4	RepeatMasker	LTR	3196919	3197115	.	-	.	ID=LotjaGi4re1v0324700
LjG1.1_chr4	RepeatMasker	LTR	3197126	3197458	.	-	.	ID=LotjaGi4re1v0324800
LjG1.1_chr4	RepeatMasker	LTR/Gypsy	3202826	3203025	.	+	.	ID=LotjaGi4re1v0324900
LjG1.1_chr4	RepeatMasker	LTR/Gypsy	3203031	3203171	.	+	.	ID=LotjaGi4re1v0325000
LjG1.1_chr4	RepeatMasker	Low_complexity	3203281	3203304	.	+	.	ID=LotjaGi4re1v0325100
LjG1.1_chr4	RepeatMasker	DNA/Mite	3203394	3203707	.	-	.	ID=LotjaGi4re1v0325200
LjG1.1_chr4	RepeatMasker	DNA/Mite	3204622	3204697	.	-	.	ID=LotjaGi4re1v0325300
LjG1.1_chr4	RepeatMasker	DNA/Mite	3204708	3205047	.	-	.	ID=LotjaGi4re1v0325400
LjG1.1_chr4	RepeatMasker	DNA/Mite	3205400	3205582	.	+	.	ID=LotjaGi4re1v0325500
LjG1.1_chr4	RepeatMasker	Low_complexity	3205945	3206007	.	+	.	ID=LotjaGi4re1v0325600
LjG1.1_chr4	RepeatMasker	LTR	3208659	3208746	.	+	.	ID=LotjaGi4re1v0325700
LjG1.1_chr4	RepeatMasker	Low_complexity	3211147	3211403	.	+	.	ID=LotjaGi4re1v0325800
LjG1.1_chr4	RepeatMasker	LTR/Copia	3213102	3213324	.	+	.	ID=LotjaGi4re1v0325900
LjG1.1_chr4	RepeatMasker	LTR	3213103	3213350	.	-	.	ID=LotjaGi4re1v0326000
LjG1.1_chr4	RepeatMasker	Low_complexity	3214051	3214073	.	+	.	ID=LotjaGi4re1v0326100
LjG1.1_chr4	RepeatMasker	LTR/Gypsy	3216234	3216322	.	-	.	ID=LotjaGi4re1v0326200
LjG1.1_chr4	RepeatMasker	LTR/Gypsy	3217369	3222593	.	-	.	ID=LotjaGi4re1v0326300
LjG1.1_chr4	RepeatMasker	LTR/Copia	3222594	3227651	.	-	.	ID=LotjaGi4re1v0326400
LjG1.1_chr4	RepeatMasker	LTR/Gypsy	3227652	3227822	.	-	.	ID=LotjaGi4re1v0326500
LjG1.1_chr4	RepeatMasker	Simple_repeat	3233057	3233110	.	+	.	ID=LotjaGi4re1v0326600
LjG1.1_chr4	RepeatMasker	Simple_repeat	3235035	3235059	.	+	.	ID=LotjaGi4re1v0326700
LjG1.1_chr4	RepeatMasker	LTR/Gypsy	3236526	3236683	.	-	.	ID=LotjaGi4re1v0326800
LjG1.1_chr4	RepeatMasker	LTR/Gypsy	3238690	3244093	.	+	.	ID=LotjaGi4re1v0326900
LjG1.1_chr4	RepeatMasker	Simple_repeat	3247054	3247140	.	+	.	ID=LotjaGi4re1v0327000
LjG1.1_chr4	RepeatMasker	Low_complexity	3247990	3248018	.	+	.	ID=LotjaGi4re1v0327100
LjG1.1_chr4	RepeatMasker	DNA/Mite	3248019	3248185	.	-	.	ID=LotjaGi4re1v0327200
LjG1.1_chr4	RepeatMasker	DNA/Mite	3248186	3248318	.	-	.	ID=LotjaGi4re1v0327300
LjG1.1_chr4	RepeatMasker	LTR/Copia	3248253	3248328	.	+	.	ID=LotjaGi4re1v0327400
LjG1.1_chr4	RepeatMasker	LTR	3248263	3248340	.	+	.	ID=LotjaGi4re1v0327500
LjG1.1_chr4	RepeatMasker	LTR	3248981	3249030	.	+	.	ID=LotjaGi4re1v0327600
LjG1.1_chr4	RepeatMasker	LTR	3249405	3249593	.	-	.	ID=LotjaGi4re1v0327700
LjG1.1_chr4	RepeatMasker	LTR	3249604	3249857	.	+	.	ID=LotjaGi4re1v0327800
LjG1.1_chr4	RepeatMasker	Low_complexity	3250475	3250538	.	+	.	ID=LotjaGi4re1v0327900
LjG1.1_chr4	RepeatMasker	Low_complexity	3250593	3250653	.	+	.	ID=LotjaGi4re1v0328000
LjG1.1_chr4	RepeatMasker	LTR	3252334	3254148	.	+	.	ID=LotjaGi4re1v0328100
LjG1.1_chr4	RepeatMasker	LTR	3254687	3254792	.	-	.	ID=LotjaGi4re1v0328200
LjG1.1_chr4	RepeatMasker	DNA/Mite	3254797	3255413	.	+	.	ID=LotjaGi4re1v0328300
LjG1.1_chr4	RepeatMasker	DNA/Mite	3255525	3255589	.	-	.	ID=LotjaGi4re1v0328400
LjG1.1_chr4	RepeatMasker	LTR	3256020	3256122	.	+	.	ID=LotjaGi4re1v0328500
LjG1.1_chr4	RepeatMasker	LTR/Copia	3261487	3261563	.	-	.	ID=LotjaGi4re1v0328600
LjG1.1_chr4	RepeatMasker	DNA/Mite	3261667	3261823	.	-	.	ID=LotjaGi4re1v0328700
LjG1.1_chr4	RepeatMasker	LTR	3261822	3262206	.	+	.	ID=LotjaGi4re1v0328800
LjG1.1_chr4	RepeatMasker	LTR	3262643	3262729	.	-	.	ID=LotjaGi4re1v0328900
LjG1.1_chr4	RepeatMasker	LTR	3262662	3262712	.	+	.	ID=LotjaGi4re1v0329000
LjG1.1_chr4	RepeatMasker	LTR	3263025	3263121	.	+	.	ID=LotjaGi4re1v0329100
LjG1.1_chr4	RepeatMasker	Low_complexity	3263791	3263819	.	+	.	ID=LotjaGi4re1v0329200
LjG1.1_chr4	RepeatMasker	DNA/Mite	3265198	3265380	.	-	.	ID=LotjaGi4re1v0329300
LjG1.1_chr4	RepeatMasker	Low_complexity	3265591	3265611	.	+	.	ID=LotjaGi4re1v0329400
LjG1.1_chr4	RepeatMasker	DNA/Mite	3266974	3267167	.	-	.	ID=LotjaGi4re1v0329500
LjG1.1_chr4	RepeatMasker	DNA/Mite	3267324	3267518	.	-	.	ID=LotjaGi4re1v0329600
LjG1.1_chr4	RepeatMasker	LTR	3267499	3267645	.	-	.	ID=LotjaGi4re1v0329700
LjG1.1_chr4	RepeatMasker	LTR	3267546	3267989	.	+	.	ID=LotjaGi4re1v0329800
LjG1.1_chr4	RepeatMasker	LTR/Copia	3267547	3267905	.	+	.	ID=LotjaGi4re1v0329900
LjG1.1_chr4	RepeatMasker	DNA/Mite	3267981	3268086	.	-	.	ID=LotjaGi4re1v0330000
LjG1.1_chr4	RepeatMasker	Low_complexity	3268095	3268232	.	+	.	ID=LotjaGi4re1v0330100
LjG1.1_chr4	RepeatMasker	LTR	3268363	3268504	.	-	.	ID=LotjaGi4re1v0330200
LjG1.1_chr4	RepeatMasker	DNA/Mite	3268525	3268658	.	+	.	ID=LotjaGi4re1v0330300
LjG1.1_chr4	RepeatMasker	DNA/Mite	3268828	3268865	.	+	.	ID=LotjaGi4re1v0330400
LjG1.1_chr4	RepeatMasker	Simple_repeat	3268866	3268898	.	+	.	ID=LotjaGi4re1v0330500
LjG1.1_chr4	RepeatMasker	DNA/Mite	3268899	3268965	.	+	.	ID=LotjaGi4re1v0330600
LjG1.1_chr4	RepeatMasker	DNA/Mite	3269948	3270663	.	+	.	ID=LotjaGi4re1v0330700
LjG1.1_chr4	RepeatMasker	DNA/Mite	3270954	3271084	.	+	.	ID=LotjaGi4re1v0330800
LjG1.1_chr4	RepeatMasker	DNA/Mite	3272853	3273022	.	+	.	ID=LotjaGi4re1v0330900
LjG1.1_chr4	RepeatMasker	Low_complexity	3274595	3274623	.	+	.	ID=LotjaGi4re1v0331000
LjG1.1_chr4	RepeatMasker	DNA/Mite	3275267	3275442	.	-	.	ID=LotjaGi4re1v0331100
LjG1.1_chr4	RepeatMasker	LTR	3275443	3275471	.	-	.	ID=LotjaGi4re1v0331200
LjG1.1_chr4	RepeatMasker	DNA/Mite	3275465	3275634	.	-	.	ID=LotjaGi4re1v0331300
LjG1.1_chr4	RepeatMasker	Low_complexity	3275648	3275702	.	+	.	ID=LotjaGi4re1v0331400
LjG1.1_chr4	RepeatMasker	DNA/Mite	3276218	3276399	.	+	.	ID=LotjaGi4re1v0331500
LjG1.1_chr4	RepeatMasker	Low_complexity	3276472	3276499	.	+	.	ID=LotjaGi4re1v0331600
LjG1.1_chr4	RepeatMasker	Low_complexity	3276546	3276609	.	+	.	ID=LotjaGi4re1v0331700
LjG1.1_chr4	RepeatMasker	Low_complexity	3276648	3276746	.	+	.	ID=LotjaGi4re1v0331800
LjG1.1_chr4	RepeatMasker	Low_complexity	3277182	3277227	.	+	.	ID=LotjaGi4re1v0331900
LjG1.1_chr4	RepeatMasker	DNA/Mite	3277869	3278202	.	-	.	ID=LotjaGi4re1v0332000
LjG1.1_chr4	RepeatMasker	Low_complexity	3278270	3278348	.	+	.	ID=LotjaGi4re1v0332100
LjG1.1_chr4	RepeatMasker	Low_complexity	3278417	3278475	.	+	.	ID=LotjaGi4re1v0332200
LjG1.1_chr4	RepeatMasker	Simple_repeat	3279276	3279299	.	+	.	ID=LotjaGi4re1v0332300
LjG1.1_chr4	RepeatMasker	Low_complexity	3281282	3281332	.	+	.	ID=LotjaGi4re1v0332400
LjG1.1_chr4	RepeatMasker	DNA/Mite	3283129	3283291	.	-	.	ID=LotjaGi4re1v0332500
LjG1.1_chr4	RepeatMasker	DNA/Mite	3284325	3284419	.	-	.	ID=LotjaGi4re1v0332600
LjG1.1_chr4	RepeatMasker	Simple_repeat	3284450	3284571	.	+	.	ID=LotjaGi4re1v0332700
LjG1.1_chr4	RepeatMasker	Simple_repeat	3285503	3285533	.	+	.	ID=LotjaGi4re1v0332800
LjG1.1_chr4	RepeatMasker	DNA/Mite	3290602	3290729	.	-	.	ID=LotjaGi4re1v0332900
LjG1.1_chr4	RepeatMasker	LTR	3292804	3292867	.	+	.	ID=LotjaGi4re1v0333000
LjG1.1_chr4	RepeatMasker	Low_complexity	3293190	3293217	.	+	.	ID=LotjaGi4re1v0333100
LjG1.1_chr4	RepeatMasker	DNA/Mite	3293481	3293568	.	-	.	ID=LotjaGi4re1v0333200
LjG1.1_chr4	RepeatMasker	LTR/Copia	3293603	3293720	.	+	.	ID=LotjaGi4re1v0333300
LjG1.1_chr4	RepeatMasker	LTR	3293801	3293914	.	+	.	ID=LotjaGi4re1v0333400
LjG1.1_chr4	RepeatMasker	Low_complexity	3294120	3294156	.	+	.	ID=LotjaGi4re1v0333500
LjG1.1_chr4	RepeatMasker	LTR	3297252	3297362	.	+	.	ID=LotjaGi4re1v0333600
LjG1.1_chr4	RepeatMasker	LTR/Copia	3297409	3297474	.	-	.	ID=LotjaGi4re1v0333700
LjG1.1_chr4	RepeatMasker	Low_complexity	3297484	3297525	.	+	.	ID=LotjaGi4re1v0333800
LjG1.1_chr4	RepeatMasker	Low_complexity	3298579	3298639	.	+	.	ID=LotjaGi4re1v0333900
LjG1.1_chr4	RepeatMasker	Low_complexity	3298681	3298790	.	+	.	ID=LotjaGi4re1v0334000
LjG1.1_chr4	RepeatMasker	LTR	3298804	3298982	.	-	.	ID=LotjaGi4re1v0334100
LjG1.1_chr4	RepeatMasker	DNA/Mite	3299367	3299598	.	-	.	ID=LotjaGi4re1v0334200
LjG1.1_chr4	RepeatMasker	DNA/Mite	3299824	3299934	.	-	.	ID=LotjaGi4re1v0334300
LjG1.1_chr4	RepeatMasker	LTR	3300361	3300546	.	+	.	ID=LotjaGi4re1v0334400
LjG1.1_chr4	RepeatMasker	LTR	3301103	3302008	.	+	.	ID=LotjaGi4re1v0334500
LjG1.1_chr4	RepeatMasker	Low_complexity	3302048	3302122	.	+	.	ID=LotjaGi4re1v0334600
LjG1.1_chr4	RepeatMasker	Low_complexity	3302160	3302202	.	+	.	ID=LotjaGi4re1v0334700
LjG1.1_chr4	RepeatMasker	Low_complexity	3302221	3302270	.	+	.	ID=LotjaGi4re1v0334800
LjG1.1_chr4	RepeatMasker	Low_complexity	3302357	3302410	.	+	.	ID=LotjaGi4re1v0334900
LjG1.1_chr4	RepeatMasker	LTR	3302490	3302646	.	+	.	ID=LotjaGi4re1v0335000
LjG1.1_chr4	RepeatMasker	LTR	3302630	3303732	.	+	.	ID=LotjaGi4re1v0335100
LjG1.1_chr4	RepeatMasker	LTR	3303651	3303743	.	-	.	ID=LotjaGi4re1v0335200
LjG1.1_chr4	RepeatMasker	Low_complexity	3305152	3305181	.	+	.	ID=LotjaGi4re1v0335300
LjG1.1_chr4	RepeatMasker	LTR	3305372	3305448	.	-	.	ID=LotjaGi4re1v0335400
LjG1.1_chr4	RepeatMasker	Low_complexity	3308037	3308074	.	+	.	ID=LotjaGi4re1v0335500
LjG1.1_chr4	RepeatMasker	Simple_repeat	3308351	3308372	.	+	.	ID=LotjaGi4re1v0335600
LjG1.1_chr4	RepeatMasker	LTR	3308399	3308447	.	-	.	ID=LotjaGi4re1v0335700
LjG1.1_chr4	RepeatMasker	LTR	3309485	3309531	.	+	.	ID=LotjaGi4re1v0335800
LjG1.1_chr4	RepeatMasker	LTR	3309535	3309573	.	-	.	ID=LotjaGi4re1v0335900
LjG1.1_chr4	RepeatMasker	LINE	3311500	3312346	.	-	.	ID=LotjaGi4re1v0336000
LjG1.1_chr4	RepeatMasker	LTR	3314522	3314606	.	-	.	ID=LotjaGi4re1v0336100
LjG1.1_chr4	RepeatMasker	DNA/Mite	3315438	3315751	.	-	.	ID=LotjaGi4re1v0336200
LjG1.1_chr4	RepeatMasker	LTR	3315752	3315862	.	-	.	ID=LotjaGi4re1v0336300
LjG1.1_chr4	RepeatMasker	LTR	3315934	3316105	.	-	.	ID=LotjaGi4re1v0336400
LjG1.1_chr4	RepeatMasker	LTR	3315959	3316253	.	+	.	ID=LotjaGi4re1v0336500
LjG1.1_chr4	RepeatMasker	LTR	3316334	3316466	.	-	.	ID=LotjaGi4re1v0336600
LjG1.1_chr4	RepeatMasker	DNA/Mite	3318329	3318462	.	-	.	ID=LotjaGi4re1v0336700
LjG1.1_chr4	RepeatMasker	DNA/Mite	3320859	3321007	.	-	.	ID=LotjaGi4re1v0336800
LjG1.1_chr4	RepeatMasker	Low_complexity	3326704	3326775	.	+	.	ID=LotjaGi4re1v0336900
LjG1.1_chr4	RepeatMasker	LTR	3326967	3327062	.	-	.	ID=LotjaGi4re1v0337000
LjG1.1_chr4	RepeatMasker	LTR	3326972	3327049	.	+	.	ID=LotjaGi4re1v0337100
LjG1.1_chr4	RepeatMasker	DNA/Mite	3327233	3327580	.	-	.	ID=LotjaGi4re1v0337200
LjG1.1_chr4	RepeatMasker	Low_complexity	3327593	3327649	.	+	.	ID=LotjaGi4re1v0337300
LjG1.1_chr4	RepeatMasker	LTR	3328198	3328808	.	+	.	ID=LotjaGi4re1v0337400
LjG1.1_chr4	RepeatMasker	LTR/Gypsy	3329268	3329458	.	-	.	ID=LotjaGi4re1v0337500
LjG1.1_chr4	RepeatMasker	LTR/Gypsy	3329443	3329579	.	-	.	ID=LotjaGi4re1v0337600
LjG1.1_chr4	RepeatMasker	LTR/Gypsy	3329602	3329614	.	-	.	ID=LotjaGi4re1v0337700
LjG1.1_chr4	RepeatMasker	LTR	3329615	3329704	.	+	.	ID=LotjaGi4re1v0337800
LjG1.1_chr4	RepeatMasker	LTR/Gypsy	3329705	3329721	.	-	.	ID=LotjaGi4re1v0337900
LjG1.1_chr4	RepeatMasker	DNA/Mite	3331185	3331459	.	-	.	ID=LotjaGi4re1v0338000
LjG1.1_chr4	RepeatMasker	DNA/Mite	3331457	3331537	.	+	.	ID=LotjaGi4re1v0338100
LjG1.1_chr4	RepeatMasker	DNA/Mite	3332196	3332276	.	-	.	ID=LotjaGi4re1v0338200
LjG1.1_chr4	RepeatMasker	LTR	3332612	3332708	.	-	.	ID=LotjaGi4re1v0338300
LjG1.1_chr4	RepeatMasker	LTR/Copia	3332897	3332950	.	+	.	ID=LotjaGi4re1v0338400
LjG1.1_chr4	RepeatMasker	LTR	3333243	3333322	.	+	.	ID=LotjaGi4re1v0338500
LjG1.1_chr4	RepeatMasker	LTR	3333432	3333509	.	+	.	ID=LotjaGi4re1v0338600
LjG1.1_chr4	RepeatMasker	LTR	3333673	3333769	.	-	.	ID=LotjaGi4re1v0338700
LjG1.1_chr4	RepeatMasker	LTR	3333971	3334112	.	-	.	ID=LotjaGi4re1v0338800
LjG1.1_chr4	RepeatMasker	LTR	3333988	3334523	.	+	.	ID=LotjaGi4re1v0338900
LjG1.1_chr4	RepeatMasker	Low_complexity	3334750	3334774	.	+	.	ID=LotjaGi4re1v0339000
LjG1.1_chr4	RepeatMasker	Low_complexity	3335659	3335715	.	+	.	ID=LotjaGi4re1v0339100
LjG1.1_chr4	RepeatMasker	DNA/Mite	3336684	3337065	.	+	.	ID=LotjaGi4re1v0339200
LjG1.1_chr4	RepeatMasker	DNA/Mite	3337207	3337600	.	+	.	ID=LotjaGi4re1v0339300
LjG1.1_chr4	RepeatMasker	Simple_repeat	3337859	3337930	.	+	.	ID=LotjaGi4re1v0339400
LjG1.1_chr4	RepeatMasker	Simple_repeat	3338030	3338116	.	+	.	ID=LotjaGi4re1v0339500
LjG1.1_chr4	RepeatMasker	LTR/Gypsy	3338325	3338369	.	-	.	ID=LotjaGi4re1v0339600
LjG1.1_chr4	RepeatMasker	LTR	3338335	3338376	.	-	.	ID=LotjaGi4re1v0339700
LjG1.1_chr4	RepeatMasker	Low_complexity	3338387	3338456	.	+	.	ID=LotjaGi4re1v0339800
LjG1.1_chr4	RepeatMasker	Low_complexity	3338722	3338770	.	+	.	ID=LotjaGi4re1v0339900
LjG1.1_chr4	RepeatMasker	LTR	3338905	3349463	.	-	.	ID=LotjaGi4re1v0340000
LjG1.1_chr4	RepeatMasker	Low_complexity	3350161	3350254	.	+	.	ID=LotjaGi4re1v0340100
LjG1.1_chr4	RepeatMasker	Low_complexity	3350298	3350349	.	+	.	ID=LotjaGi4re1v0340200
LjG1.1_chr4	RepeatMasker	Simple_repeat	3350393	3350553	.	+	.	ID=LotjaGi4re1v0340300
LjG1.1_chr4	RepeatMasker	Low_complexity	3350605	3350661	.	+	.	ID=LotjaGi4re1v0340400
LjG1.1_chr4	RepeatMasker	Low_complexity	3350619	3350675	.	+	.	ID=LotjaGi4re1v0340500
LjG1.1_chr4	RepeatMasker	Simple_repeat	3351051	3351077	.	+	.	ID=LotjaGi4re1v0340600
LjG1.1_chr4	RepeatMasker	Low_complexity	3354786	3354806	.	+	.	ID=LotjaGi4re1v0340700
LjG1.1_chr4	RepeatMasker	LTR	3358605	3359200	.	-	.	ID=LotjaGi4re1v0340800
LjG1.1_chr4	RepeatMasker	LTR/Copia	3360099	3360459	.	+	.	ID=LotjaGi4re1v0340900
LjG1.1_chr4	RepeatMasker	Low_complexity	3360465	3360582	.	+	.	ID=LotjaGi4re1v0341000
LjG1.1_chr4	RepeatMasker	Low_complexity	3362523	3362552	.	+	.	ID=LotjaGi4re1v0341100
LjG1.1_chr4	RepeatMasker	Simple_repeat	3362634	3362695	.	+	.	ID=LotjaGi4re1v0341200
LjG1.1_chr4	RepeatMasker	Low_complexity	3362961	3363009	.	+	.	ID=LotjaGi4re1v0341300
LjG1.1_chr4	RepeatMasker	Low_complexity	3363357	3363391	.	+	.	ID=LotjaGi4re1v0341400
LjG1.1_chr4	RepeatMasker	Low_complexity	3363417	3363533	.	+	.	ID=LotjaGi4re1v0341500
LjG1.1_chr4	RepeatMasker	Simple_repeat	3364878	3364903	.	+	.	ID=LotjaGi4re1v0341600
LjG1.1_chr4	RepeatMasker	LTR	3365343	3365751	.	+	.	ID=LotjaGi4re1v0341700
LjG1.1_chr4	RepeatMasker	LTR/Copia	3366671	3366748	.	+	.	ID=LotjaGi4re1v0341800
LjG1.1_chr4	RepeatMasker	LTR	3366903	3367054	.	-	.	ID=LotjaGi4re1v0341900
LjG1.1_chr4	RepeatMasker	DNA/Mite	3367055	3367318	.	-	.	ID=LotjaGi4re1v0342000
LjG1.1_chr4	RepeatMasker	LTR	3367335	3368049	.	-	.	ID=LotjaGi4re1v0342100
LjG1.1_chr4	RepeatMasker	DNA/Mite	3368351	3368432	.	-	.	ID=LotjaGi4re1v0342200
LjG1.1_chr4	RepeatMasker	DNA/Mite	3368730	3369121	.	-	.	ID=LotjaGi4re1v0342300
LjG1.1_chr4	RepeatMasker	LTR	3374817	3374969	.	-	.	ID=LotjaGi4re1v0342400
LjG1.1_chr4	RepeatMasker	Simple_repeat	3377528	3377714	.	+	.	ID=LotjaGi4re1v0342500
LjG1.1_chr4	RepeatMasker	LTR	3377725	3378937	.	+	.	ID=LotjaGi4re1v0342600
LjG1.1_chr4	RepeatMasker	LTR	3379099	3379183	.	-	.	ID=LotjaGi4re1v0342700
LjG1.1_chr4	RepeatMasker	Low_complexity	3381907	3381927	.	+	.	ID=LotjaGi4re1v0342800
LjG1.1_chr4	RepeatMasker	LTR	3384241	3384308	.	-	.	ID=LotjaGi4re1v0342900
LjG1.1_chr4	RepeatMasker	LTR/Gypsy	3385376	3393349	.	+	.	ID=LotjaGi4re1v0343000
LjG1.1_chr4	RepeatMasker	LTR	3393349	3394550	.	+	.	ID=LotjaGi4re1v0343100
LjG1.1_chr4	RepeatMasker	LTR/Gypsy	3394551	3396777	.	+	.	ID=LotjaGi4re1v0343200
LjG1.1_chr4	RepeatMasker	LTR	3398152	3399185	.	-	.	ID=LotjaGi4re1v0343300
LjG1.1_chr4	RepeatMasker	LTR	3399640	3403932	.	+	.	ID=LotjaGi4re1v0343400
LjG1.1_chr4	RepeatMasker	LTR/Copia	3404382	3404752	.	+	.	ID=LotjaGi4re1v0343500
LjG1.1_chr4	RepeatMasker	Low_complexity	3404759	3404876	.	+	.	ID=LotjaGi4re1v0343600
LjG1.1_chr4	RepeatMasker	DNA/hAT	3405191	3405301	.	-	.	ID=LotjaGi4re1v0343700
LjG1.1_chr4	RepeatMasker	DNA/hAT	3406234	3406545	.	+	.	ID=LotjaGi4re1v0343800
LjG1.1_chr4	RepeatMasker	Low_complexity	3406835	3406864	.	+	.	ID=LotjaGi4re1v0343900
LjG1.1_chr4	RepeatMasker	Low_complexity	3407081	3407129	.	+	.	ID=LotjaGi4re1v0344000
LjG1.1_chr4	RepeatMasker	Simple_repeat	3408937	3408960	.	+	.	ID=LotjaGi4re1v0344100
LjG1.1_chr4	RepeatMasker	LTR	3409402	3409808	.	+	.	ID=LotjaGi4re1v0344200
LjG1.1_chr4	RepeatMasker	LTR/Copia	3410721	3410798	.	+	.	ID=LotjaGi4re1v0344300
LjG1.1_chr4	RepeatMasker	DNA/Mite	3411105	3411368	.	-	.	ID=LotjaGi4re1v0344400
LjG1.1_chr4	RepeatMasker	LTR	3411385	3412067	.	-	.	ID=LotjaGi4re1v0344500
LjG1.1_chr4	RepeatMasker	LTR	3412074	3412155	.	-	.	ID=LotjaGi4re1v0344600
LjG1.1_chr4	RepeatMasker	LTR	3413038	3413139	.	-	.	ID=LotjaGi4re1v0344700
LjG1.1_chr4	RepeatMasker	Low_complexity	3413520	3413574	.	+	.	ID=LotjaGi4re1v0344800
LjG1.1_chr4	RepeatMasker	Low_complexity	3414371	3414400	.	+	.	ID=LotjaGi4re1v0344900
LjG1.1_chr4	RepeatMasker	Low_complexity	3415836	3415884	.	+	.	ID=LotjaGi4re1v0345000
LjG1.1_chr4	RepeatMasker	LTR	3416310	3416441	.	-	.	ID=LotjaGi4re1v0345100
LjG1.1_chr4	RepeatMasker	LTR	3417395	3417603	.	-	.	ID=LotjaGi4re1v0345200
LjG1.1_chr4	RepeatMasker	DNA/Mite	3419580	3420125	.	+	.	ID=LotjaGi4re1v0345300
LjG1.1_chr4	RepeatMasker	Low_complexity	3420817	3420863	.	+	.	ID=LotjaGi4re1v0345400
LjG1.1_chr4	RepeatMasker	LINE	3421658	3422452	.	+	.	ID=LotjaGi4re1v0345500
LjG1.1_chr4	RepeatMasker	LTR	3422453	3422674	.	+	.	ID=LotjaGi4re1v0345600
LjG1.1_chr4	RepeatMasker	LINE	3422675	3422692	.	+	.	ID=LotjaGi4re1v0345700
LjG1.1_chr4	RepeatMasker	LTR	3423855	3423950	.	-	.	ID=LotjaGi4re1v0345800
LjG1.1_chr4	RepeatMasker	LTR	3424199	3424383	.	-	.	ID=LotjaGi4re1v0345900
LjG1.1_chr4	RepeatMasker	Simple_repeat	3424539	3424879	.	+	.	ID=LotjaGi4re1v0346000
LjG1.1_chr4	RepeatMasker	LTR	3425006	3425081	.	-	.	ID=LotjaGi4re1v0346100
LjG1.1_chr4	RepeatMasker	LTR	3425211	3425484	.	-	.	ID=LotjaGi4re1v0346200
LjG1.1_chr4	RepeatMasker	Simple_repeat	3425826	3425894	.	+	.	ID=LotjaGi4re1v0346300
LjG1.1_chr4	RepeatMasker	Low_complexity	3426386	3426406	.	+	.	ID=LotjaGi4re1v0346400
LjG1.1_chr4	RepeatMasker	LTR/Gypsy	3426559	3426609	.	+	.	ID=LotjaGi4re1v0346500
LjG1.1_chr4	RepeatMasker	LTR/Copia	3426609	3427069	.	+	.	ID=LotjaGi4re1v0346600
LjG1.1_chr4	RepeatMasker	LTR	3427062	3427117	.	-	.	ID=LotjaGi4re1v0346700
LjG1.1_chr4	RepeatMasker	LTR	3427072	3427313	.	+	.	ID=LotjaGi4re1v0346800
LjG1.1_chr4	RepeatMasker	LTR/Gypsy	3427165	3427364	.	+	.	ID=LotjaGi4re1v0346900
LjG1.1_chr4	RepeatMasker	Low_complexity	3427433	3427475	.	+	.	ID=LotjaGi4re1v0347000
LjG1.1_chr4	RepeatMasker	Low_complexity	3429429	3429451	.	+	.	ID=LotjaGi4re1v0347100
LjG1.1_chr4	RepeatMasker	DNA/Mite	3430557	3430698	.	-	.	ID=LotjaGi4re1v0347200
LjG1.1_chr4	RepeatMasker	DNA/Mite	3431759	3431934	.	-	.	ID=LotjaGi4re1v0347300
LjG1.1_chr4	RepeatMasker	DNA/Mite	3431804	3431932	.	+	.	ID=LotjaGi4re1v0347400
LjG1.1_chr4	RepeatMasker	LTR	3431933	3431981	.	-	.	ID=LotjaGi4re1v0347500
LjG1.1_chr4	RepeatMasker	LTR	3433470	3433761	.	+	.	ID=LotjaGi4re1v0347600
LjG1.1_chr4	RepeatMasker	Simple_repeat	3433787	3433814	.	+	.	ID=LotjaGi4re1v0347700
LjG1.1_chr4	RepeatMasker	LTR	3435475	3437429	.	-	.	ID=LotjaGi4re1v0347800
LjG1.1_chr4	RepeatMasker	LTR	3439347	3446866	.	+	.	ID=LotjaGi4re1v0347900
LjG1.1_chr4	RepeatMasker	LTR	3446586	3446909	.	-	.	ID=LotjaGi4re1v0348000
LjG1.1_chr4	RepeatMasker	Low_complexity	3447695	3447746	.	+	.	ID=LotjaGi4re1v0348100
LjG1.1_chr4	RepeatMasker	Simple_repeat	3448980	3449015	.	+	.	ID=LotjaGi4re1v0348200
LjG1.1_chr4	RepeatMasker	LTR	3451083	3453037	.	+	.	ID=LotjaGi4re1v0348300
LjG1.1_chr4	RepeatMasker	Simple_repeat	3454517	3454551	.	+	.	ID=LotjaGi4re1v0348400
LjG1.1_chr4	RepeatMasker	Simple_repeat	3454704	3454734	.	+	.	ID=LotjaGi4re1v0348500
LjG1.1_chr4	RepeatMasker	Simple_repeat	3454759	3454811	.	+	.	ID=LotjaGi4re1v0348600
LjG1.1_chr4	RepeatMasker	LTR	3454812	3454915	.	+	.	ID=LotjaGi4re1v0348700
LjG1.1_chr4	RepeatMasker	LTR	3454830	3454886	.	-	.	ID=LotjaGi4re1v0348800
LjG1.1_chr4	RepeatMasker	LTR	3455754	3455893	.	-	.	ID=LotjaGi4re1v0348900
LjG1.1_chr4	RepeatMasker	LTR	3455988	3456101	.	+	.	ID=LotjaGi4re1v0349000
LjG1.1_chr4	RepeatMasker	LTR	3456114	3457146	.	-	.	ID=LotjaGi4re1v0349100
LjG1.1_chr4	RepeatMasker	LTR	3457156	3457732	.	+	.	ID=LotjaGi4re1v0349200
LjG1.1_chr4	RepeatMasker	LTR/Copia	3458049	3458420	.	+	.	ID=LotjaGi4re1v0349300
LjG1.1_chr4	RepeatMasker	Low_complexity	3458424	3458541	.	+	.	ID=LotjaGi4re1v0349400
LjG1.1_chr4	RepeatMasker	DNA/hAT	3458856	3458937	.	-	.	ID=LotjaGi4re1v0349500
LjG1.1_chr4	RepeatMasker	DNA/hAT	3459669	3459982	.	+	.	ID=LotjaGi4re1v0349600
LjG1.1_chr4	RepeatMasker	Low_complexity	3460270	3460299	.	+	.	ID=LotjaGi4re1v0349700
LjG1.1_chr4	RepeatMasker	Simple_repeat	3462377	3462396	.	+	.	ID=LotjaGi4re1v0349800
LjG1.1_chr4	RepeatMasker	LTR	3462836	3463244	.	+	.	ID=LotjaGi4re1v0349900
LjG1.1_chr4	RepeatMasker	LTR/Copia	3463367	3463469	.	+	.	ID=LotjaGi4re1v0350000
LjG1.1_chr4	RepeatMasker	LTR	3463439	3463513	.	-	.	ID=LotjaGi4re1v0350100
LjG1.1_chr4	RepeatMasker	LTR	3464111	3464224	.	+	.	ID=LotjaGi4re1v0350200
LjG1.1_chr4	RepeatMasker	LTR	3464152	3464265	.	-	.	ID=LotjaGi4re1v0350300
LjG1.1_chr4	RepeatMasker	LTR/Copia	3464302	3464398	.	+	.	ID=LotjaGi4re1v0350400
LjG1.1_chr4	RepeatMasker	LTR	3464377	3464526	.	+	.	ID=LotjaGi4re1v0350500
LjG1.1_chr4	RepeatMasker	DNA/Mite	3464529	3464794	.	-	.	ID=LotjaGi4re1v0350600
LjG1.1_chr4	RepeatMasker	LTR	3464811	3465493	.	-	.	ID=LotjaGi4re1v0350700
LjG1.1_chr4	RepeatMasker	LTR/Gypsy	3465484	3465565	.	+	.	ID=LotjaGi4re1v0350800
LjG1.1_chr4	RepeatMasker	LTR	3465501	3465589	.	+	.	ID=LotjaGi4re1v0350900
LjG1.1_chr4	RepeatMasker	LTR/Gypsy	3466419	3466601	.	-	.	ID=LotjaGi4re1v0351000
LjG1.1_chr4	RepeatMasker	LTR	3466454	3466829	.	-	.	ID=LotjaGi4re1v0351100
LjG1.1_chr4	RepeatMasker	Simple_repeat	3467255	3467275	.	+	.	ID=LotjaGi4re1v0351200
LjG1.1_chr4	RepeatMasker	Low_complexity	3467767	3467787	.	+	.	ID=LotjaGi4re1v0351300
LjG1.1_chr4	RepeatMasker	LTR/Gypsy	3467940	3467990	.	+	.	ID=LotjaGi4re1v0351400
LjG1.1_chr4	RepeatMasker	LTR/Copia	3467990	3468450	.	+	.	ID=LotjaGi4re1v0351500
LjG1.1_chr4	RepeatMasker	LTR	3468443	3468498	.	-	.	ID=LotjaGi4re1v0351600
LjG1.1_chr4	RepeatMasker	LTR	3468453	3468694	.	+	.	ID=LotjaGi4re1v0351700
LjG1.1_chr4	RepeatMasker	LTR/Gypsy	3468546	3468745	.	+	.	ID=LotjaGi4re1v0351800
LjG1.1_chr4	RepeatMasker	Low_complexity	3470186	3470206	.	+	.	ID=LotjaGi4re1v0351900
LjG1.1_chr4	RepeatMasker	DNA/Mite	3473196	3473381	.	-	.	ID=LotjaGi4re1v0352000
LjG1.1_chr4	RepeatMasker	LTR/Copia	3473786	3474165	.	+	.	ID=LotjaGi4re1v0352100
LjG1.1_chr4	RepeatMasker	LTR	3474518	3474808	.	+	.	ID=LotjaGi4re1v0352200
LjG1.1_chr4	RepeatMasker	LTR	3474796	3475446	.	-	.	ID=LotjaGi4re1v0352300
LjG1.1_chr4	RepeatMasker	LTR	3475456	3476017	.	+	.	ID=LotjaGi4re1v0352400
LjG1.1_chr4	RepeatMasker	LTR/Copia	3476349	3476720	.	+	.	ID=LotjaGi4re1v0352500
LjG1.1_chr4	RepeatMasker	Low_complexity	3476724	3476841	.	+	.	ID=LotjaGi4re1v0352600
LjG1.1_chr4	RepeatMasker	LTR	3477613	3477934	.	-	.	ID=LotjaGi4re1v0352700
LjG1.1_chr4	RepeatMasker	LTR/Copia	3478637	3478709	.	+	.	ID=LotjaGi4re1v0352800
LjG1.1_chr4	RepeatMasker	LTR	3478646	3478730	.	-	.	ID=LotjaGi4re1v0352900
LjG1.1_chr4	RepeatMasker	DNA/hAT	3479153	3479263	.	-	.	ID=LotjaGi4re1v0353000
LjG1.1_chr4	RepeatMasker	Low_complexity	3480796	3480825	.	+	.	ID=LotjaGi4re1v0353100
LjG1.1_chr4	RepeatMasker	LTR/Copia	3480907	3480968	.	-	.	ID=LotjaGi4re1v0353200
LjG1.1_chr4	RepeatMasker	Low_complexity	3481225	3481273	.	+	.	ID=LotjaGi4re1v0353300
LjG1.1_chr4	RepeatMasker	Low_complexity	3481699	3481795	.	+	.	ID=LotjaGi4re1v0353400
LjG1.1_chr4	RepeatMasker	Low_complexity	3482117	3482163	.	+	.	ID=LotjaGi4re1v0353500
LjG1.1_chr4	RepeatMasker	Simple_repeat	3482988	3483009	.	+	.	ID=LotjaGi4re1v0353600
LjG1.1_chr4	RepeatMasker	LTR	3483364	3483772	.	+	.	ID=LotjaGi4re1v0353700
LjG1.1_chr4	RepeatMasker	LTR	3486417	3488651	.	+	.	ID=LotjaGi4re1v0353800
LjG1.1_chr4	RepeatMasker	LTR	3489046	3489664	.	+	.	ID=LotjaGi4re1v0353900
LjG1.1_chr4	RepeatMasker	LTR	3489971	3490071	.	-	.	ID=LotjaGi4re1v0354000
LjG1.1_chr4	RepeatMasker	LTR	3490124	3490212	.	+	.	ID=LotjaGi4re1v0354100
LjG1.1_chr4	RepeatMasker	LTR	3490304	3490417	.	+	.	ID=LotjaGi4re1v0354200
LjG1.1_chr4	RepeatMasker	LTR	3490322	3490458	.	-	.	ID=LotjaGi4re1v0354300
LjG1.1_chr4	RepeatMasker	LTR/Copia	3490506	3490602	.	+	.	ID=LotjaGi4re1v0354400
LjG1.1_chr4	RepeatMasker	LTR	3490581	3490730	.	+	.	ID=LotjaGi4re1v0354500
LjG1.1_chr4	RepeatMasker	DNA/Mite	3490733	3490999	.	-	.	ID=LotjaGi4re1v0354600
LjG1.1_chr4	RepeatMasker	LTR	3491018	3491740	.	-	.	ID=LotjaGi4re1v0354700
LjG1.1_chr4	RepeatMasker	DNA/Mite	3491795	3492475	.	+	.	ID=LotjaGi4re1v0354800
LjG1.1_chr4	RepeatMasker	LTR	3492403	3492487	.	-	.	ID=LotjaGi4re1v0354900
LjG1.1_chr4	RepeatMasker	LTR/Copia	3492609	3492717	.	-	.	ID=LotjaGi4re1v0355000
LjG1.1_chr4	RepeatMasker	DNA/Mite	3492723	3492804	.	-	.	ID=LotjaGi4re1v0355100
LjG1.1_chr4	RepeatMasker	DNA/Mite	3493102	3493585	.	-	.	ID=LotjaGi4re1v0355200
LjG1.1_chr4	RepeatMasker	Simple_repeat	3495345	3495387	.	+	.	ID=LotjaGi4re1v0355300
LjG1.1_chr4	RepeatMasker	Low_complexity	3496866	3496918	.	+	.	ID=LotjaGi4re1v0355400
LjG1.1_chr4	RepeatMasker	Low_complexity	3496873	3496956	.	+	.	ID=LotjaGi4re1v0355500
LjG1.1_chr4	RepeatMasker	DNA/Mite	3497102	3497293	.	-	.	ID=LotjaGi4re1v0355600
LjG1.1_chr4	RepeatMasker	LTR	3498362	3498494	.	+	.	ID=LotjaGi4re1v0355700
LjG1.1_chr4	RepeatMasker	LTR	3498853	3499159	.	+	.	ID=LotjaGi4re1v0355800
LjG1.1_chr4	RepeatMasker	DNA/Mite	3500392	3500551	.	+	.	ID=LotjaGi4re1v0355900
LjG1.1_chr4	RepeatMasker	LTR	3501444	3501525	.	-	.	ID=LotjaGi4re1v0356000
LjG1.1_chr4	RepeatMasker	DNA/Mite	3501461	3501533	.	-	.	ID=LotjaGi4re1v0356100
LjG1.1_chr4	RepeatMasker	LTR/Copia	3502499	3502623	.	-	.	ID=LotjaGi4re1v0356200
LjG1.1_chr4	RepeatMasker	LTR	3502548	3502744	.	-	.	ID=LotjaGi4re1v0356300
LjG1.1_chr4	RepeatMasker	DNA/Mite	3504299	3504378	.	-	.	ID=LotjaGi4re1v0356400
LjG1.1_chr4	RepeatMasker	LTR	3505251	3505431	.	-	.	ID=LotjaGi4re1v0356500
LjG1.1_chr4	RepeatMasker	DNA/Mite	3505851	3506010	.	+	.	ID=LotjaGi4re1v0356600
LjG1.1_chr4	RepeatMasker	LTR	3506864	3506880	.	+	.	ID=LotjaGi4re1v0356700
LjG1.1_chr4	RepeatMasker	DNA/Mite	3506881	3507274	.	+	.	ID=LotjaGi4re1v0356800
LjG1.1_chr4	RepeatMasker	LTR	3507222	3507288	.	+	.	ID=LotjaGi4re1v0356900
LjG1.1_chr4	RepeatMasker	LTR	3507245	3507296	.	-	.	ID=LotjaGi4re1v0357000
LjG1.1_chr4	RepeatMasker	LTR/Copia	3508277	3509382	.	+	.	ID=LotjaGi4re1v0357100
LjG1.1_chr4	RepeatMasker	Low_complexity	3511626	3511653	.	+	.	ID=LotjaGi4re1v0357200
LjG1.1_chr4	RepeatMasker	Simple_repeat	3511736	3511814	.	+	.	ID=LotjaGi4re1v0357300
LjG1.1_chr4	RepeatMasker	Low_complexity	3514338	3514380	.	+	.	ID=LotjaGi4re1v0357400
LjG1.1_chr4	RepeatMasker	LTR	3517293	3517352	.	+	.	ID=LotjaGi4re1v0357500
LjG1.1_chr4	RepeatMasker	LTR	3519026	3519040	.	+	.	ID=LotjaGi4re1v0357600
LjG1.1_chr4	RepeatMasker	DNA/Mite	3519041	3519229	.	-	.	ID=LotjaGi4re1v0357700
LjG1.1_chr4	RepeatMasker	LTR	3519315	3519377	.	+	.	ID=LotjaGi4re1v0357800
LjG1.1_chr4	RepeatMasker	LTR	3520196	3520315	.	-	.	ID=LotjaGi4re1v0357900
LjG1.1_chr4	RepeatMasker	Low_complexity	3520603	3520716	.	+	.	ID=LotjaGi4re1v0358000
LjG1.1_chr4	RepeatMasker	LTR	3521146	3521277	.	-	.	ID=LotjaGi4re1v0358100
LjG1.1_chr4	RepeatMasker	LTR	3521164	3521296	.	+	.	ID=LotjaGi4re1v0358200
LjG1.1_chr4	RepeatMasker	LTR/Copia	3521463	3521596	.	+	.	ID=LotjaGi4re1v0358300
LjG1.1_chr4	RepeatMasker	LTR	3521985	3522255	.	+	.	ID=LotjaGi4re1v0358400
LjG1.1_chr4	RepeatMasker	DNA/Mite	3522595	3522745	.	-	.	ID=LotjaGi4re1v0358500
LjG1.1_chr4	RepeatMasker	LTR	3522767	3522922	.	-	.	ID=LotjaGi4re1v0358600
LjG1.1_chr4	RepeatMasker	DNA/Mite	3523185	3523276	.	-	.	ID=LotjaGi4re1v0358700
LjG1.1_chr4	RepeatMasker	LTR	3524651	3524806	.	-	.	ID=LotjaGi4re1v0358800
LjG1.1_chr4	RepeatMasker	LTR	3525070	3526065	.	+	.	ID=LotjaGi4re1v0358900
LjG1.1_chr4	RepeatMasker	LTR	3526414	3526722	.	+	.	ID=LotjaGi4re1v0359000
LjG1.1_chr4	RepeatMasker	DNA/Mite	3527498	3527627	.	+	.	ID=LotjaGi4re1v0359100
LjG1.1_chr4	RepeatMasker	Simple_repeat	3527641	3527821	.	+	.	ID=LotjaGi4re1v0359200
LjG1.1_chr4	RepeatMasker	Simple_repeat	3527838	3527976	.	+	.	ID=LotjaGi4re1v0359300
LjG1.1_chr4	RepeatMasker	LTR	3528190	3528367	.	-	.	ID=LotjaGi4re1v0359400
LjG1.1_chr4	RepeatMasker	LTR	3528680	3529674	.	+	.	ID=LotjaGi4re1v0359500
LjG1.1_chr4	RepeatMasker	LTR	3530075	3530255	.	-	.	ID=LotjaGi4re1v0359600
LjG1.1_chr4	RepeatMasker	DNA/Mite	3530288	3530518	.	-	.	ID=LotjaGi4re1v0359700
LjG1.1_chr4	RepeatMasker	LTR	3530566	3530839	.	-	.	ID=LotjaGi4re1v0359800
LjG1.1_chr4	RepeatMasker	LTR	3531966	3532034	.	-	.	ID=LotjaGi4re1v0359900
LjG1.1_chr4	RepeatMasker	Simple_repeat	3532964	3533012	.	+	.	ID=LotjaGi4re1v0360000
LjG1.1_chr4	RepeatMasker	DNA/Mite	3533046	3533188	.	+	.	ID=LotjaGi4re1v0360100
LjG1.1_chr4	RepeatMasker	LTR	3533215	3533582	.	-	.	ID=LotjaGi4re1v0360200
LjG1.1_chr4	RepeatMasker	LTR	3533894	3534316	.	-	.	ID=LotjaGi4re1v0360300
LjG1.1_chr4	RepeatMasker	Low_complexity	3534525	3534580	.	+	.	ID=LotjaGi4re1v0360400
LjG1.1_chr4	RepeatMasker	LTR	3534726	3534955	.	-	.	ID=LotjaGi4re1v0360500
LjG1.1_chr4	RepeatMasker	LTR	3535085	3535470	.	+	.	ID=LotjaGi4re1v0360600
LjG1.1_chr4	RepeatMasker	Simple_repeat	3535637	3535667	.	+	.	ID=LotjaGi4re1v0360700
LjG1.1_chr4	RepeatMasker	Low_complexity	3536022	3536059	.	+	.	ID=LotjaGi4re1v0360800
LjG1.1_chr4	RepeatMasker	LTR	3536060	3536161	.	+	.	ID=LotjaGi4re1v0360900
LjG1.1_chr4	RepeatMasker	Low_complexity	3536198	3536238	.	+	.	ID=LotjaGi4re1v0361000
LjG1.1_chr4	RepeatMasker	LTR	3536278	3536320	.	-	.	ID=LotjaGi4re1v0361100
LjG1.1_chr4	RepeatMasker	LTR	3536389	3536537	.	+	.	ID=LotjaGi4re1v0361200
LjG1.1_chr4	RepeatMasker	DNA/Mite	3536897	3537055	.	+	.	ID=LotjaGi4re1v0361300
LjG1.1_chr4	RepeatMasker	DNA/Mite	3537070	3537343	.	-	.	ID=LotjaGi4re1v0361400
LjG1.1_chr4	RepeatMasker	LTR/Gypsy	3537345	3537512	.	-	.	ID=LotjaGi4re1v0361500
LjG1.1_chr4	RepeatMasker	Low_complexity	3537946	3537995	.	+	.	ID=LotjaGi4re1v0361600
LjG1.1_chr4	RepeatMasker	LTR	3538789	3539241	.	-	.	ID=LotjaGi4re1v0361700
LjG1.1_chr4	RepeatMasker	LTR	3539595	3539972	.	-	.	ID=LotjaGi4re1v0361800
LjG1.1_chr4	RepeatMasker	LTR	3540869	3540966	.	+	.	ID=LotjaGi4re1v0361900
LjG1.1_chr4	RepeatMasker	Low_complexity	3542716	3542761	.	+	.	ID=LotjaGi4re1v0362000
LjG1.1_chr4	RepeatMasker	Low_complexity	3542729	3542794	.	+	.	ID=LotjaGi4re1v0362100
LjG1.1_chr4	RepeatMasker	DNA/Mite	3544652	3544882	.	-	.	ID=LotjaGi4re1v0362200
LjG1.1_chr4	RepeatMasker	Simple_repeat	3546364	3546400	.	+	.	ID=LotjaGi4re1v0362300
LjG1.1_chr4	RepeatMasker	Low_complexity	3546661	3546690	.	+	.	ID=LotjaGi4re1v0362400
LjG1.1_chr4	RepeatMasker	LTR	3546766	3546811	.	-	.	ID=LotjaGi4re1v0362500
LjG1.1_chr4	RepeatMasker	DNA/Mite	3546780	3546852	.	-	.	ID=LotjaGi4re1v0362600
LjG1.1_chr4	RepeatMasker	LTR	3546783	3546980	.	-	.	ID=LotjaGi4re1v0362700
LjG1.1_chr4	RepeatMasker	Low_complexity	3546981	3547043	.	+	.	ID=LotjaGi4re1v0362800
LjG1.1_chr4	RepeatMasker	LTR	3547528	3547589	.	+	.	ID=LotjaGi4re1v0362900
LjG1.1_chr4	RepeatMasker	LTR	3550391	3550642	.	+	.	ID=LotjaGi4re1v0363000
LjG1.1_chr4	RepeatMasker	LTR	3551685	3551931	.	+	.	ID=LotjaGi4re1v0363100
LjG1.1_chr4	RepeatMasker	LTR	3551744	3552010	.	-	.	ID=LotjaGi4re1v0363200
LjG1.1_chr4	RepeatMasker	Simple_repeat	3552011	3552054	.	+	.	ID=LotjaGi4re1v0363300
LjG1.1_chr4	RepeatMasker	LTR	3552055	3552164	.	-	.	ID=LotjaGi4re1v0363400
LjG1.1_chr4	RepeatMasker	Low_complexity	3552384	3552446	.	+	.	ID=LotjaGi4re1v0363500
LjG1.1_chr4	RepeatMasker	Low_complexity	3552524	3552552	.	+	.	ID=LotjaGi4re1v0363600
LjG1.1_chr4	RepeatMasker	DNA/Mite	3552732	3552837	.	+	.	ID=LotjaGi4re1v0363700
LjG1.1_chr4	RepeatMasker	Low_complexity	3552965	3552986	.	+	.	ID=LotjaGi4re1v0363800
LjG1.1_chr4	RepeatMasker	Low_complexity	3556617	3556651	.	+	.	ID=LotjaGi4re1v0363900
LjG1.1_chr4	RepeatMasker	LTR	3557664	3557711	.	+	.	ID=LotjaGi4re1v0364000
LjG1.1_chr4	RepeatMasker	LTR	3558112	3558385	.	-	.	ID=LotjaGi4re1v0364100
LjG1.1_chr4	RepeatMasker	Low_complexity	3559059	3559120	.	+	.	ID=LotjaGi4re1v0364200
LjG1.1_chr4	RepeatMasker	Low_complexity	3559569	3559642	.	+	.	ID=LotjaGi4re1v0364300
LjG1.1_chr4	RepeatMasker	LTR	3559643	3559870	.	+	.	ID=LotjaGi4re1v0364400
LjG1.1_chr4	RepeatMasker	LTR	3560139	3560209	.	-	.	ID=LotjaGi4re1v0364500
LjG1.1_chr4	RepeatMasker	LTR	3560209	3560329	.	-	.	ID=LotjaGi4re1v0364600
LjG1.1_chr4	RepeatMasker	LTR	3560323	3560362	.	-	.	ID=LotjaGi4re1v0364700
LjG1.1_chr4	RepeatMasker	LTR/Copia	3560328	3560362	.	+	.	ID=LotjaGi4re1v0364800
LjG1.1_chr4	RepeatMasker	DNA/Mite	3561532	3561589	.	+	.	ID=LotjaGi4re1v0364900
LjG1.1_chr4	RepeatMasker	DNA/Mite	3561590	3561646	.	-	.	ID=LotjaGi4re1v0365000
LjG1.1_chr4	RepeatMasker	Low_complexity	3562327	3562349	.	+	.	ID=LotjaGi4re1v0365100
LjG1.1_chr4	RepeatMasker	LTR	3562504	3562955	.	+	.	ID=LotjaGi4re1v0365200
LjG1.1_chr4	RepeatMasker	Simple_repeat	3564036	3564130	.	+	.	ID=LotjaGi4re1v0365300
LjG1.1_chr4	RepeatMasker	Simple_repeat	3565084	3565239	.	+	.	ID=LotjaGi4re1v0365400
LjG1.1_chr4	RepeatMasker	Simple_repeat	3565266	3565326	.	+	.	ID=LotjaGi4re1v0365500
LjG1.1_chr4	RepeatMasker	Low_complexity	3565374	3565409	.	+	.	ID=LotjaGi4re1v0365600
LjG1.1_chr4	RepeatMasker	DNA/Mite	3567016	3567201	.	-	.	ID=LotjaGi4re1v0365700
LjG1.1_chr4	RepeatMasker	Low_complexity	3567663	3567699	.	+	.	ID=LotjaGi4re1v0365800
LjG1.1_chr4	RepeatMasker	Low_complexity	3568459	3568561	.	+	.	ID=LotjaGi4re1v0365900
LjG1.1_chr4	RepeatMasker	LTR	3568588	3568700	.	-	.	ID=LotjaGi4re1v0366000
LjG1.1_chr4	RepeatMasker	Low_complexity	3571489	3571513	.	+	.	ID=LotjaGi4re1v0366100
LjG1.1_chr4	RepeatMasker	Low_complexity	3573929	3574000	.	+	.	ID=LotjaGi4re1v0366200
LjG1.1_chr4	RepeatMasker	Simple_repeat	3574020	3574049	.	+	.	ID=LotjaGi4re1v0366300
LjG1.1_chr4	RepeatMasker	Low_complexity	3575124	3575181	.	+	.	ID=LotjaGi4re1v0366400
LjG1.1_chr4	RepeatMasker	DNA/Mite	3575303	3575980	.	-	.	ID=LotjaGi4re1v0366500
LjG1.1_chr4	RepeatMasker	LTR	3577033	3577097	.	-	.	ID=LotjaGi4re1v0366600
LjG1.1_chr4	RepeatMasker	LTR	3577312	3577404	.	+	.	ID=LotjaGi4re1v0366700
LjG1.1_chr4	RepeatMasker	Low_complexity	3577473	3577496	.	+	.	ID=LotjaGi4re1v0366800
LjG1.1_chr4	RepeatMasker	LTR/Copia	3578815	3578969	.	+	.	ID=LotjaGi4re1v0366900
LjG1.1_chr4	RepeatMasker	LINE	3581617	3582094	.	+	.	ID=LotjaGi4re1v0367000
LjG1.1_chr4	RepeatMasker	DNA/Mite	3585292	3585418	.	+	.	ID=LotjaGi4re1v0367100
LjG1.1_chr4	RepeatMasker	Low_complexity	3586230	3586267	.	+	.	ID=LotjaGi4re1v0367200
LjG1.1_chr4	RepeatMasker	DNA/Mite	3586339	3586452	.	+	.	ID=LotjaGi4re1v0367300
LjG1.1_chr4	RepeatMasker	LTR	3586461	3586574	.	+	.	ID=LotjaGi4re1v0367400
LjG1.1_chr4	RepeatMasker	Simple_repeat	3587072	3587252	.	+	.	ID=LotjaGi4re1v0367500
LjG1.1_chr4	RepeatMasker	Simple_repeat	3587361	3587503	.	+	.	ID=LotjaGi4re1v0367600
LjG1.1_chr4	RepeatMasker	LTR	3588813	3588974	.	-	.	ID=LotjaGi4re1v0367700
LjG1.1_chr4	RepeatMasker	Low_complexity	3589864	3589886	.	+	.	ID=LotjaGi4re1v0367800
LjG1.1_chr4	RepeatMasker	DNA/Mite	3589942	3590121	.	-	.	ID=LotjaGi4re1v0367900
LjG1.1_chr4	RepeatMasker	LTR	3590185	3590268	.	-	.	ID=LotjaGi4re1v0368000
LjG1.1_chr4	RepeatMasker	DNA/Mite	3591111	3591234	.	+	.	ID=LotjaGi4re1v0368100
LjG1.1_chr4	RepeatMasker	DNA/Mite	3593415	3593472	.	-	.	ID=LotjaGi4re1v0368200
LjG1.1_chr4	RepeatMasker	Low_complexity	3593539	3593640	.	+	.	ID=LotjaGi4re1v0368300
LjG1.1_chr4	RepeatMasker	LTR	3594445	3594462	.	+	.	ID=LotjaGi4re1v0368400
LjG1.1_chr4	RepeatMasker	DNA/Mite	3594463	3594641	.	-	.	ID=LotjaGi4re1v0368500
LjG1.1_chr4	RepeatMasker	Low_complexity	3595135	3595192	.	+	.	ID=LotjaGi4re1v0368600
LjG1.1_chr4	RepeatMasker	Low_complexity	3597310	3597371	.	+	.	ID=LotjaGi4re1v0368700
LjG1.1_chr4	RepeatMasker	Simple_repeat	3597413	3597522	.	+	.	ID=LotjaGi4re1v0368800
LjG1.1_chr4	RepeatMasker	Low_complexity	3597963	3597997	.	+	.	ID=LotjaGi4re1v0368900
LjG1.1_chr4	RepeatMasker	LTR	3598837	3598953	.	-	.	ID=LotjaGi4re1v0369000
LjG1.1_chr4	RepeatMasker	LTR	3601944	3602098	.	-	.	ID=LotjaGi4re1v0369100
LjG1.1_chr4	RepeatMasker	Low_complexity	3609291	3609319	.	+	.	ID=LotjaGi4re1v0369200
LjG1.1_chr4	RepeatMasker	Low_complexity	3612624	3612741	.	+	.	ID=LotjaGi4re1v0369300
LjG1.1_chr4	RepeatMasker	LTR	3614375	3615211	.	+	.	ID=LotjaGi4re1v0369400
LjG1.1_chr4	RepeatMasker	LTR	3615440	3615755	.	+	.	ID=LotjaGi4re1v0369500
LjG1.1_chr4	RepeatMasker	LTR	3616405	3616533	.	+	.	ID=LotjaGi4re1v0369600
LjG1.1_chr4	RepeatMasker	LTR	3617658	3617757	.	+	.	ID=LotjaGi4re1v0369700
LjG1.1_chr4	RepeatMasker	Low_complexity	3618632	3618660	.	+	.	ID=LotjaGi4re1v0369800
LjG1.1_chr4	RepeatMasker	LTR/Gypsy	3619236	3619384	.	+	.	ID=LotjaGi4re1v0369900
LjG1.1_chr4	RepeatMasker	LTR/Gypsy	3622670	3628073	.	+	.	ID=LotjaGi4re1v0370000
LjG1.1_chr4	RepeatMasker	LTR	3628240	3628589	.	+	.	ID=LotjaGi4re1v0370100
LjG1.1_chr4	RepeatMasker	LTR	3629583	3629856	.	+	.	ID=LotjaGi4re1v0370200
LjG1.1_chr4	RepeatMasker	Low_complexity	3630945	3630979	.	+	.	ID=LotjaGi4re1v0370300
LjG1.1_chr4	RepeatMasker	LTR	3631393	3631661	.	+	.	ID=LotjaGi4re1v0370400
LjG1.1_chr4	RepeatMasker	LTR	3634163	3634416	.	-	.	ID=LotjaGi4re1v0370500
LjG1.1_chr4	RepeatMasker	LTR	3634483	3634621	.	-	.	ID=LotjaGi4re1v0370600
LjG1.1_chr4	RepeatMasker	LTR	3638094	3638230	.	-	.	ID=LotjaGi4re1v0370700
LjG1.1_chr4	RepeatMasker	Simple_repeat	3639032	3639053	.	+	.	ID=LotjaGi4re1v0370800
LjG1.1_chr4	RepeatMasker	DNA/Mite	3641502	3641674	.	+	.	ID=LotjaGi4re1v0370900
LjG1.1_chr4	RepeatMasker	DNA/Mite	3641990	3642221	.	-	.	ID=LotjaGi4re1v0371000
LjG1.1_chr4	RepeatMasker	Low_complexity	3642756	3642813	.	+	.	ID=LotjaGi4re1v0371100
LjG1.1_chr4	RepeatMasker	LTR/Copia	3644842	3650033	.	+	.	ID=LotjaGi4re1v0371200
LjG1.1_chr4	RepeatMasker	LTR	3650409	3650477	.	-	.	ID=LotjaGi4re1v0371300
LjG1.1_chr4	RepeatMasker	LTR/Copia	3650765	3655249	.	-	.	ID=LotjaGi4re1v0371400
LjG1.1_chr4	RepeatMasker	Low_complexity	3655907	3655983	.	+	.	ID=LotjaGi4re1v0371500
LjG1.1_chr4	RepeatMasker	LTR	3656841	3657002	.	+	.	ID=LotjaGi4re1v0371600
LjG1.1_chr4	RepeatMasker	Low_complexity	3658035	3658107	.	+	.	ID=LotjaGi4re1v0371700
LjG1.1_chr4	RepeatMasker	Simple_repeat	3658727	3658752	.	+	.	ID=LotjaGi4re1v0371800
LjG1.1_chr4	RepeatMasker	Low_complexity	3658930	3658978	.	+	.	ID=LotjaGi4re1v0371900
LjG1.1_chr4	RepeatMasker	Low_complexity	3659716	3659761	.	+	.	ID=LotjaGi4re1v0372000
LjG1.1_chr4	RepeatMasker	LTR/Copia	3660576	3660921	.	+	.	ID=LotjaGi4re1v0372100
LjG1.1_chr4	RepeatMasker	Low_complexity	3661357	3661453	.	+	.	ID=LotjaGi4re1v0372200
LjG1.1_chr4	RepeatMasker	LTR/Copia	3661461	3661740	.	-	.	ID=LotjaGi4re1v0372300
LjG1.1_chr4	RepeatMasker	Low_complexity	3662058	3662135	.	+	.	ID=LotjaGi4re1v0372400
LjG1.1_chr4	RepeatMasker	Low_complexity	3662258	3662283	.	+	.	ID=LotjaGi4re1v0372500
LjG1.1_chr4	RepeatMasker	Low_complexity	3662591	3662616	.	+	.	ID=LotjaGi4re1v0372600
LjG1.1_chr4	RepeatMasker	Low_complexity	3664065	3664092	.	+	.	ID=LotjaGi4re1v0372700
LjG1.1_chr4	RepeatMasker	Low_complexity	3664409	3664443	.	+	.	ID=LotjaGi4re1v0372800
LjG1.1_chr4	RepeatMasker	DNA/Mite	3665730	3665823	.	-	.	ID=LotjaGi4re1v0372900
LjG1.1_chr4	RepeatMasker	DNA/Mite	3665825	3665992	.	-	.	ID=LotjaGi4re1v0373000
LjG1.1_chr4	RepeatMasker	Low_complexity	3667229	3667251	.	+	.	ID=LotjaGi4re1v0373100
LjG1.1_chr4	RepeatMasker	LTR/Copia	3671648	3671806	.	+	.	ID=LotjaGi4re1v0373200
LjG1.1_chr4	RepeatMasker	LTR	3671808	3671878	.	-	.	ID=LotjaGi4re1v0373300
LjG1.1_chr4	RepeatMasker	Low_complexity	3676244	3676265	.	+	.	ID=LotjaGi4re1v0373400
LjG1.1_chr4	RepeatMasker	DNA/Mite	3676442	3676635	.	+	.	ID=LotjaGi4re1v0373500
LjG1.1_chr4	RepeatMasker	Low_complexity	3676711	3676770	.	+	.	ID=LotjaGi4re1v0373600
LjG1.1_chr4	RepeatMasker	LTR	3677067	3677079	.	+	.	ID=LotjaGi4re1v0373700
LjG1.1_chr4	RepeatMasker	DNA/Mite	3677080	3677272	.	-	.	ID=LotjaGi4re1v0373800
LjG1.1_chr4	RepeatMasker	LTR	3677273	3677286	.	+	.	ID=LotjaGi4re1v0373900
LjG1.1_chr4	RepeatMasker	Low_complexity	3677371	3677422	.	+	.	ID=LotjaGi4re1v0374000
LjG1.1_chr4	RepeatMasker	LTR	3677557	3677756	.	-	.	ID=LotjaGi4re1v0374100
LjG1.1_chr4	RepeatMasker	Low_complexity	3677915	3677958	.	+	.	ID=LotjaGi4re1v0374200
LjG1.1_chr4	RepeatMasker	DNA/Mite	3677959	3678075	.	+	.	ID=LotjaGi4re1v0374300
LjG1.1_chr4	RepeatMasker	Low_complexity	3678179	3678212	.	+	.	ID=LotjaGi4re1v0374400
LjG1.1_chr4	RepeatMasker	DNA/Mite	3678779	3679492	.	+	.	ID=LotjaGi4re1v0374500
LjG1.1_chr4	RepeatMasker	Low_complexity	3679689	3679711	.	+	.	ID=LotjaGi4re1v0374600
LjG1.1_chr4	RepeatMasker	LTR	3679800	3679872	.	+	.	ID=LotjaGi4re1v0374700
LjG1.1_chr4	RepeatMasker	DNA/Mite	3679873	3679986	.	-	.	ID=LotjaGi4re1v0374800
LjG1.1_chr4	RepeatMasker	LTR	3680873	3681016	.	+	.	ID=LotjaGi4re1v0374900
LjG1.1_chr4	RepeatMasker	LTR	3682358	3682539	.	+	.	ID=LotjaGi4re1v0375000
LjG1.1_chr4	RepeatMasker	Low_complexity	3684895	3684936	.	+	.	ID=LotjaGi4re1v0375100
LjG1.1_chr4	RepeatMasker	LTR/Copia	3685415	3685543	.	+	.	ID=LotjaGi4re1v0375200
LjG1.1_chr4	RepeatMasker	Simple_repeat	3686047	3686088	.	+	.	ID=LotjaGi4re1v0375300
LjG1.1_chr4	RepeatMasker	Simple_repeat	3688430	3688522	.	+	.	ID=LotjaGi4re1v0375400
LjG1.1_chr4	RepeatMasker	Simple_repeat	3688529	3688576	.	+	.	ID=LotjaGi4re1v0375500
LjG1.1_chr4	RepeatMasker	Low_complexity	3690320	3690358	.	+	.	ID=LotjaGi4re1v0375600
LjG1.1_chr4	RepeatMasker	LTR	3691881	3691961	.	-	.	ID=LotjaGi4re1v0375700
LjG1.1_chr4	RepeatMasker	DNA/Mite	3691891	3692002	.	+	.	ID=LotjaGi4re1v0375800
LjG1.1_chr4	RepeatMasker	LTR	3691984	3692178	.	+	.	ID=LotjaGi4re1v0375900
LjG1.1_chr4	RepeatMasker	LTR	3692046	3692197	.	-	.	ID=LotjaGi4re1v0376000
LjG1.1_chr4	RepeatMasker	LTR/Copia	3692219	3692239	.	+	.	ID=LotjaGi4re1v0376100
LjG1.1_chr4	RepeatMasker	LTR	3692240	3692544	.	+	.	ID=LotjaGi4re1v0376200
LjG1.1_chr4	RepeatMasker	LTR/Copia	3692545	3692592	.	+	.	ID=LotjaGi4re1v0376300
LjG1.1_chr4	RepeatMasker	Low_complexity	3692640	3692661	.	+	.	ID=LotjaGi4re1v0376400
LjG1.1_chr4	RepeatMasker	LTR/Copia	3692728	3692806	.	+	.	ID=LotjaGi4re1v0376500
LjG1.1_chr4	RepeatMasker	LTR	3692741	3693150	.	+	.	ID=LotjaGi4re1v0376600
LjG1.1_chr4	RepeatMasker	LTR/Copia	3693379	3693637	.	+	.	ID=LotjaGi4re1v0376700
LjG1.1_chr4	RepeatMasker	DNA/Mite	3693714	3693847	.	+	.	ID=LotjaGi4re1v0376800
LjG1.1_chr4	RepeatMasker	LTR	3693715	3693861	.	-	.	ID=LotjaGi4re1v0376900
LjG1.1_chr4	RepeatMasker	Low_complexity	3694626	3694712	.	+	.	ID=LotjaGi4re1v0377000
LjG1.1_chr4	RepeatMasker	LTR	3695239	3695421	.	+	.	ID=LotjaGi4re1v0377100
LjG1.1_chr4	RepeatMasker	LTR/Copia	3695290	3695427	.	+	.	ID=LotjaGi4re1v0377200
LjG1.1_chr4	RepeatMasker	LTR	3695691	3695809	.	+	.	ID=LotjaGi4re1v0377300
LjG1.1_chr4	RepeatMasker	Low_complexity	3695822	3695842	.	+	.	ID=LotjaGi4re1v0377400
LjG1.1_chr4	RepeatMasker	Low_complexity	3695967	3695988	.	+	.	ID=LotjaGi4re1v0377500
LjG1.1_chr4	RepeatMasker	Low_complexity	3696605	3696680	.	+	.	ID=LotjaGi4re1v0377600
LjG1.1_chr4	RepeatMasker	DNA/Mite	3696966	3697155	.	+	.	ID=LotjaGi4re1v0377700
LjG1.1_chr4	RepeatMasker	DNA/Mite	3697190	3697542	.	-	.	ID=LotjaGi4re1v0377800
LjG1.1_chr4	RepeatMasker	DNA/Harbinger	3697682	3697841	.	-	.	ID=LotjaGi4re1v0377900
LjG1.1_chr4	RepeatMasker	LTR/Copia	3699655	3699772	.	-	.	ID=LotjaGi4re1v0378000
LjG1.1_chr4	RepeatMasker	DNA/Mite	3700688	3700821	.	-	.	ID=LotjaGi4re1v0378100
LjG1.1_chr4	RepeatMasker	DNA/Mite	3700833	3701165	.	-	.	ID=LotjaGi4re1v0378200
LjG1.1_chr4	RepeatMasker	DNA/Mite	3701191	3701372	.	+	.	ID=LotjaGi4re1v0378300
LjG1.1_chr4	RepeatMasker	LTR	3701379	3701398	.	+	.	ID=LotjaGi4re1v0378400
LjG1.1_chr4	RepeatMasker	DNA/Mite	3701399	3701492	.	-	.	ID=LotjaGi4re1v0378500
LjG1.1_chr4	RepeatMasker	LTR	3703322	3703462	.	+	.	ID=LotjaGi4re1v0378600
LjG1.1_chr4	RepeatMasker	DNA/Mite	3703643	3704183	.	+	.	ID=LotjaGi4re1v0378700
LjG1.1_chr4	RepeatMasker	DNA/Mite	3704278	3704573	.	+	.	ID=LotjaGi4re1v0378800
LjG1.1_chr4	RepeatMasker	LTR/Gypsy	3705697	3705863	.	+	.	ID=LotjaGi4re1v0378900
LjG1.1_chr4	RepeatMasker	Simple_repeat	3705962	3706077	.	+	.	ID=LotjaGi4re1v0379000
LjG1.1_chr4	RepeatMasker	Low_complexity	3706455	3706562	.	+	.	ID=LotjaGi4re1v0379100
LjG1.1_chr4	RepeatMasker	Low_complexity	3706666	3706710	.	+	.	ID=LotjaGi4re1v0379200
LjG1.1_chr4	RepeatMasker	Low_complexity	3706728	3706892	.	+	.	ID=LotjaGi4re1v0379300
LjG1.1_chr4	RepeatMasker	Low_complexity	3706985	3707095	.	+	.	ID=LotjaGi4re1v0379400
LjG1.1_chr4	RepeatMasker	Low_complexity	3707112	3707141	.	+	.	ID=LotjaGi4re1v0379500
LjG1.1_chr4	RepeatMasker	Low_complexity	3707175	3707198	.	+	.	ID=LotjaGi4re1v0379600
LjG1.1_chr4	RepeatMasker	Low_complexity	3707390	3707504	.	+	.	ID=LotjaGi4re1v0379700
LjG1.1_chr4	RepeatMasker	LTR	3707526	3707758	.	+	.	ID=LotjaGi4re1v0379800
LjG1.1_chr4	RepeatMasker	Low_complexity	3707778	3707808	.	+	.	ID=LotjaGi4re1v0379900
LjG1.1_chr4	RepeatMasker	Low_complexity	3707862	3707911	.	+	.	ID=LotjaGi4re1v0380000
LjG1.1_chr4	RepeatMasker	Low_complexity	3707948	3708000	.	+	.	ID=LotjaGi4re1v0380100
LjG1.1_chr4	RepeatMasker	Low_complexity	3708103	3708257	.	+	.	ID=LotjaGi4re1v0380200
LjG1.1_chr4	RepeatMasker	Low_complexity	3712787	3712813	.	+	.	ID=LotjaGi4re1v0380300
LjG1.1_chr4	RepeatMasker	Low_complexity	3713502	3713547	.	+	.	ID=LotjaGi4re1v0380400
LjG1.1_chr4	RepeatMasker	DNA/Mite	3714446	3714545	.	-	.	ID=LotjaGi4re1v0380500
LjG1.1_chr4	RepeatMasker	Low_complexity	3717339	3717378	.	+	.	ID=LotjaGi4re1v0380600
LjG1.1_chr4	RepeatMasker	DNA/Mite	3717814	3717885	.	+	.	ID=LotjaGi4re1v0380700
LjG1.1_chr4	RepeatMasker	LTR	3718279	3719130	.	-	.	ID=LotjaGi4re1v0380800
LjG1.1_chr4	RepeatMasker	LTR/Gypsy	3719131	3729427	.	+	.	ID=LotjaGi4re1v0380900
LjG1.1_chr4	RepeatMasker	LTR	3729428	3734597	.	-	.	ID=LotjaGi4re1v0381000
LjG1.1_chr4	RepeatMasker	LTR	3736164	3736216	.	+	.	ID=LotjaGi4re1v0381100
LjG1.1_chr4	RepeatMasker	LTR/Gypsy	3736166	3736223	.	+	.	ID=LotjaGi4re1v0381200
LjG1.1_chr4	RepeatMasker	LTR	3736501	3742976	.	+	.	ID=LotjaGi4re1v0381300
LjG1.1_chr4	RepeatMasker	Simple_repeat	3742998	3743038	.	+	.	ID=LotjaGi4re1v0381400
LjG1.1_chr4	RepeatMasker	DNA/Mite	3743110	3743261	.	-	.	ID=LotjaGi4re1v0381500
LjG1.1_chr4	RepeatMasker	LTR	3747238	3747378	.	+	.	ID=LotjaGi4re1v0381600
LjG1.1_chr4	RepeatMasker	Low_complexity	3747753	3747784	.	+	.	ID=LotjaGi4re1v0381700
LjG1.1_chr4	RepeatMasker	LTR	3748662	3748810	.	+	.	ID=LotjaGi4re1v0381800
LjG1.1_chr4	RepeatMasker	LTR/Gypsy	3748672	3748842	.	+	.	ID=LotjaGi4re1v0381900
LjG1.1_chr4	RepeatMasker	Low_complexity	3748979	3749000	.	+	.	ID=LotjaGi4re1v0382000
LjG1.1_chr4	RepeatMasker	LTR	3749041	3749162	.	-	.	ID=LotjaGi4re1v0382100
LjG1.1_chr4	RepeatMasker	LTR	3749095	3749163	.	+	.	ID=LotjaGi4re1v0382200
LjG1.1_chr4	RepeatMasker	LTR/Gypsy	3749900	3749958	.	+	.	ID=LotjaGi4re1v0382300
LjG1.1_chr4	RepeatMasker	Low_complexity	3750301	3750368	.	+	.	ID=LotjaGi4re1v0382400
LjG1.1_chr4	RepeatMasker	Low_complexity	3750869	3750913	.	+	.	ID=LotjaGi4re1v0382500
LjG1.1_chr4	RepeatMasker	Low_complexity	3751440	3751508	.	+	.	ID=LotjaGi4re1v0382600
LjG1.1_chr4	RepeatMasker	Low_complexity	3751870	3751904	.	+	.	ID=LotjaGi4re1v0382700
LjG1.1_chr4	RepeatMasker	Low_complexity	3752010	3752046	.	+	.	ID=LotjaGi4re1v0382800
LjG1.1_chr4	RepeatMasker	Low_complexity	3752605	3752641	.	+	.	ID=LotjaGi4re1v0382900
LjG1.1_chr4	RepeatMasker	LTR	3753066	3753220	.	+	.	ID=LotjaGi4re1v0383000
LjG1.1_chr4	RepeatMasker	LTR	3753090	3753204	.	-	.	ID=LotjaGi4re1v0383100
LjG1.1_chr4	RepeatMasker	LTR	3753312	3753395	.	-	.	ID=LotjaGi4re1v0383200
LjG1.1_chr4	RepeatMasker	LTR	3753514	3753767	.	+	.	ID=LotjaGi4re1v0383300
LjG1.1_chr4	RepeatMasker	Low_complexity	3756892	3756925	.	+	.	ID=LotjaGi4re1v0383400
LjG1.1_chr4	RepeatMasker	DNA/Mite	3758077	3758353	.	-	.	ID=LotjaGi4re1v0383500
LjG1.1_chr4	RepeatMasker	LTR	3758423	3758487	.	+	.	ID=LotjaGi4re1v0383600
LjG1.1_chr4	RepeatMasker	DNA/Mite	3758502	3758830	.	+	.	ID=LotjaGi4re1v0383700
LjG1.1_chr4	RepeatMasker	LTR	3758909	3760117	.	+	.	ID=LotjaGi4re1v0383800
LjG1.1_chr4	RepeatMasker	LTR	3761978	3762490	.	+	.	ID=LotjaGi4re1v0383900
LjG1.1_chr4	RepeatMasker	LTR	3763192	3763235	.	-	.	ID=LotjaGi4re1v0384000
LjG1.1_chr4	RepeatMasker	LTR	3763589	3763781	.	+	.	ID=LotjaGi4re1v0384100
LjG1.1_chr4	RepeatMasker	Low_complexity	3763970	3764053	.	+	.	ID=LotjaGi4re1v0384200
LjG1.1_chr4	RepeatMasker	LTR	3764119	3764202	.	+	.	ID=LotjaGi4re1v0384300
LjG1.1_chr4	RepeatMasker	Low_complexity	3764214	3764280	.	+	.	ID=LotjaGi4re1v0384400
LjG1.1_chr4	RepeatMasker	DNA/Mite	3764655	3765085	.	-	.	ID=LotjaGi4re1v0384500
LjG1.1_chr4	RepeatMasker	LTR	3765030	3765094	.	-	.	ID=LotjaGi4re1v0384600
LjG1.1_chr4	RepeatMasker	DNA/Mite	3765096	3765271	.	-	.	ID=LotjaGi4re1v0384700
LjG1.1_chr4	RepeatMasker	DNA/Mite	3765739	3765957	.	-	.	ID=LotjaGi4re1v0384800
LjG1.1_chr4	RepeatMasker	Low_complexity	3766505	3766546	.	+	.	ID=LotjaGi4re1v0384900
LjG1.1_chr4	RepeatMasker	LTR	3766705	3766757	.	+	.	ID=LotjaGi4re1v0385000
LjG1.1_chr4	RepeatMasker	DNA/Mite	3766845	3767114	.	+	.	ID=LotjaGi4re1v0385100
LjG1.1_chr4	RepeatMasker	Low_complexity	3767199	3767287	.	+	.	ID=LotjaGi4re1v0385200
LjG1.1_chr4	RepeatMasker	DNA/Mite	3767288	3767487	.	+	.	ID=LotjaGi4re1v0385300
LjG1.1_chr4	RepeatMasker	LTR/Gypsy	3768748	3780262	.	-	.	ID=LotjaGi4re1v0385400
LjG1.1_chr4	RepeatMasker	Low_complexity	3781169	3781229	.	+	.	ID=LotjaGi4re1v0385500
LjG1.1_chr4	RepeatMasker	Low_complexity	3782477	3782501	.	+	.	ID=LotjaGi4re1v0385600
LjG1.1_chr4	RepeatMasker	LTR	3783529	3783592	.	-	.	ID=LotjaGi4re1v0385700
LjG1.1_chr4	RepeatMasker	Low_complexity	3783760	3783843	.	+	.	ID=LotjaGi4re1v0385800
LjG1.1_chr4	RepeatMasker	Low_complexity	3785151	3785186	.	+	.	ID=LotjaGi4re1v0385900
LjG1.1_chr4	RepeatMasker	DNA/Mite	3786485	3786671	.	-	.	ID=LotjaGi4re1v0386000
LjG1.1_chr4	RepeatMasker	LINE	3787295	3787350	.	+	.	ID=LotjaGi4re1v0386100
LjG1.1_chr4	RepeatMasker	LINE	3787647	3787702	.	+	.	ID=LotjaGi4re1v0386200
LjG1.1_chr4	RepeatMasker	LINE	3789950	3790064	.	+	.	ID=LotjaGi4re1v0386300
LjG1.1_chr4	RepeatMasker	LTR	3790294	3791033	.	+	.	ID=LotjaGi4re1v0386400
LjG1.1_chr4	RepeatMasker	LINE	3790432	3791632	.	+	.	ID=LotjaGi4re1v0386500
LjG1.1_chr4	RepeatMasker	Low_complexity	3793143	3793216	.	+	.	ID=LotjaGi4re1v0386600
LjG1.1_chr4	RepeatMasker	Low_complexity	3793500	3793594	.	+	.	ID=LotjaGi4re1v0386700
LjG1.1_chr4	RepeatMasker	LTR	3793600	3793694	.	-	.	ID=LotjaGi4re1v0386800
LjG1.1_chr4	RepeatMasker	Low_complexity	3794582	3794720	.	+	.	ID=LotjaGi4re1v0386900
LjG1.1_chr4	RepeatMasker	LTR	3794875	3796363	.	+	.	ID=LotjaGi4re1v0387000
LjG1.1_chr4	RepeatMasker	LTR	3797331	3797654	.	+	.	ID=LotjaGi4re1v0387100
LjG1.1_chr4	RepeatMasker	Low_complexity	3797883	3797926	.	+	.	ID=LotjaGi4re1v0387200
LjG1.1_chr4	RepeatMasker	LTR	3797972	3798094	.	+	.	ID=LotjaGi4re1v0387300
LjG1.1_chr4	RepeatMasker	LTR	3798249	3798389	.	-	.	ID=LotjaGi4re1v0387400
LjG1.1_chr4	RepeatMasker	Low_complexity	3798962	3799012	.	+	.	ID=LotjaGi4re1v0387500
LjG1.1_chr4	RepeatMasker	Low_complexity	3799033	3799068	.	+	.	ID=LotjaGi4re1v0387600
LjG1.1_chr4	RepeatMasker	LTR	3799293	3799465	.	+	.	ID=LotjaGi4re1v0387700
LjG1.1_chr4	RepeatMasker	LTR	3799627	3800116	.	+	.	ID=LotjaGi4re1v0387800
LjG1.1_chr4	RepeatMasker	LTR	3803075	3803855	.	-	.	ID=LotjaGi4re1v0387900
LjG1.1_chr4	RepeatMasker	LTR/Gypsy	3803743	3804124	.	+	.	ID=LotjaGi4re1v0388000
LjG1.1_chr4	RepeatMasker	LTR	3804427	3804561	.	+	.	ID=LotjaGi4re1v0388100
LjG1.1_chr4	RepeatMasker	DNA/Mite	3806185	3806327	.	-	.	ID=LotjaGi4re1v0388200
LjG1.1_chr4	RepeatMasker	LTR	3806215	3806346	.	-	.	ID=LotjaGi4re1v0388300
LjG1.1_chr4	RepeatMasker	LTR	3807859	3807880	.	-	.	ID=LotjaGi4re1v0388400
LjG1.1_chr4	RepeatMasker	DNA/Mite	3807881	3808025	.	+	.	ID=LotjaGi4re1v0388500
LjG1.1_chr4	RepeatMasker	Low_complexity	3808064	3808098	.	+	.	ID=LotjaGi4re1v0388600
LjG1.1_chr4	RepeatMasker	DNA/Mite	3808265	3808379	.	-	.	ID=LotjaGi4re1v0388700
LjG1.1_chr4	RepeatMasker	DNA/Mite	3809893	3810088	.	-	.	ID=LotjaGi4re1v0388800
LjG1.1_chr4	RepeatMasker	DNA/Mite	3810127	3810480	.	-	.	ID=LotjaGi4re1v0388900
LjG1.1_chr4	RepeatMasker	LTR	3811281	3811610	.	+	.	ID=LotjaGi4re1v0389000
LjG1.1_chr4	RepeatMasker	LTR/Copia	3811281	3811409	.	+	.	ID=LotjaGi4re1v0389100
LjG1.1_chr4	RepeatMasker	LTR/Copia	3811383	3811635	.	+	.	ID=LotjaGi4re1v0389200
LjG1.1_chr4	RepeatMasker	LTR	3812950	3813126	.	-	.	ID=LotjaGi4re1v0389300
LjG1.1_chr4	RepeatMasker	Low_complexity	3813140	3813163	.	+	.	ID=LotjaGi4re1v0389400
LjG1.1_chr4	RepeatMasker	Low_complexity	3814190	3814213	.	+	.	ID=LotjaGi4re1v0389500
LjG1.1_chr4	RepeatMasker	Low_complexity	3816473	3816533	.	+	.	ID=LotjaGi4re1v0389600
LjG1.1_chr4	RepeatMasker	Low_complexity	3816487	3816545	.	+	.	ID=LotjaGi4re1v0389700
LjG1.1_chr4	RepeatMasker	LTR	3818125	3818358	.	+	.	ID=LotjaGi4re1v0389800
LjG1.1_chr4	RepeatMasker	LTR/Gypsy	3818369	3818644	.	-	.	ID=LotjaGi4re1v0389900
LjG1.1_chr4	RepeatMasker	LTR	3819962	3820357	.	+	.	ID=LotjaGi4re1v0390000
LjG1.1_chr4	RepeatMasker	LINE	3820745	3820968	.	+	.	ID=LotjaGi4re1v0390100
LjG1.1_chr4	RepeatMasker	Low_complexity	3821031	3821052	.	+	.	ID=LotjaGi4re1v0390200
LjG1.1_chr4	RepeatMasker	DNA/Mite	3821310	3821837	.	-	.	ID=LotjaGi4re1v0390300
LjG1.1_chr4	RepeatMasker	Low_complexity	3822014	3822085	.	+	.	ID=LotjaGi4re1v0390400
LjG1.1_chr4	RepeatMasker	Low_complexity	3822104	3822150	.	+	.	ID=LotjaGi4re1v0390500
LjG1.1_chr4	RepeatMasker	Low_complexity	3822195	3822225	.	+	.	ID=LotjaGi4re1v0390600
LjG1.1_chr4	RepeatMasker	Low_complexity	3822284	3822344	.	+	.	ID=LotjaGi4re1v0390700
LjG1.1_chr4	RepeatMasker	Low_complexity	3822351	3822416	.	+	.	ID=LotjaGi4re1v0390800
LjG1.1_chr4	RepeatMasker	Low_complexity	3822417	3822479	.	+	.	ID=LotjaGi4re1v0390900
LjG1.1_chr4	RepeatMasker	Low_complexity	3822528	3822607	.	+	.	ID=LotjaGi4re1v0391000
LjG1.1_chr4	RepeatMasker	LTR	3822698	3822773	.	+	.	ID=LotjaGi4re1v0391100
LjG1.1_chr4	RepeatMasker	Simple_repeat	3823621	3823658	.	+	.	ID=LotjaGi4re1v0391200
LjG1.1_chr4	RepeatMasker	LINE	3828078	3828157	.	+	.	ID=LotjaGi4re1v0391300
LjG1.1_chr4	RepeatMasker	LTR	3828111	3828289	.	+	.	ID=LotjaGi4re1v0391400
LjG1.1_chr4	RepeatMasker	LINE	3828290	3829198	.	+	.	ID=LotjaGi4re1v0391500
LjG1.1_chr4	RepeatMasker	LTR	3829199	3829607	.	+	.	ID=LotjaGi4re1v0391600
LjG1.1_chr4	RepeatMasker	LTR	3830447	3830908	.	+	.	ID=LotjaGi4re1v0391700
LjG1.1_chr4	RepeatMasker	LTR/Copia	3832346	3832470	.	+	.	ID=LotjaGi4re1v0391800
LjG1.1_chr4	RepeatMasker	DNA/Mite	3834582	3834746	.	-	.	ID=LotjaGi4re1v0391900
LjG1.1_chr4	RepeatMasker	Low_complexity	3835005	3835039	.	+	.	ID=LotjaGi4re1v0392000
LjG1.1_chr4	RepeatMasker	Simple_repeat	3837453	3837475	.	+	.	ID=LotjaGi4re1v0392100
LjG1.1_chr4	RepeatMasker	Low_complexity	3837590	3837612	.	+	.	ID=LotjaGi4re1v0392200
LjG1.1_chr4	RepeatMasker	LTR	3837753	3837986	.	+	.	ID=LotjaGi4re1v0392300
LjG1.1_chr4	RepeatMasker	Simple_repeat	3837987	3838020	.	+	.	ID=LotjaGi4re1v0392400
LjG1.1_chr4	RepeatMasker	LTR	3838021	3838575	.	+	.	ID=LotjaGi4re1v0392500
LjG1.1_chr4	RepeatMasker	LTR	3838721	3842255	.	-	.	ID=LotjaGi4re1v0392600
LjG1.1_chr4	RepeatMasker	LTR/Copia	3838729	3838787	.	+	.	ID=LotjaGi4re1v0392700
LjG1.1_chr4	RepeatMasker	Simple_repeat	3842268	3842408	.	+	.	ID=LotjaGi4re1v0392800
LjG1.1_chr4	RepeatMasker	Simple_repeat	3842434	3842618	.	+	.	ID=LotjaGi4re1v0392900
LjG1.1_chr4	RepeatMasker	Simple_repeat	3842652	3842836	.	+	.	ID=LotjaGi4re1v0393000
LjG1.1_chr4	RepeatMasker	LTR	3843050	3843161	.	+	.	ID=LotjaGi4re1v0393100
LjG1.1_chr4	RepeatMasker	Simple_repeat	3843181	3843222	.	+	.	ID=LotjaGi4re1v0393200
LjG1.1_chr4	RepeatMasker	LTR	3843393	3843433	.	+	.	ID=LotjaGi4re1v0393300
LjG1.1_chr4	RepeatMasker	DNA/Mite	3843434	3843581	.	-	.	ID=LotjaGi4re1v0393400
LjG1.1_chr4	RepeatMasker	LTR	3844478	3844700	.	-	.	ID=LotjaGi4re1v0393500
LjG1.1_chr4	RepeatMasker	Low_complexity	3845963	3845992	.	+	.	ID=LotjaGi4re1v0393600
LjG1.1_chr4	RepeatMasker	Low_complexity	3847278	3847360	.	+	.	ID=LotjaGi4re1v0393700
LjG1.1_chr4	RepeatMasker	Low_complexity	3847389	3847413	.	+	.	ID=LotjaGi4re1v0393800
LjG1.1_chr4	RepeatMasker	Low_complexity	3848334	3848366	.	+	.	ID=LotjaGi4re1v0393900
LjG1.1_chr4	RepeatMasker	LTR	3848428	3848627	.	-	.	ID=LotjaGi4re1v0394000
LjG1.1_chr4	RepeatMasker	DNA/Mite	3850650	3850830	.	+	.	ID=LotjaGi4re1v0394100
LjG1.1_chr4	RepeatMasker	Low_complexity	3850950	3850971	.	+	.	ID=LotjaGi4re1v0394200
LjG1.1_chr4	RepeatMasker	DNA/Mite	3851211	3851296	.	+	.	ID=LotjaGi4re1v0394300
LjG1.1_chr4	RepeatMasker	LTR	3851779	3851845	.	+	.	ID=LotjaGi4re1v0394400
LjG1.1_chr4	RepeatMasker	Low_complexity	3851884	3851979	.	+	.	ID=LotjaGi4re1v0394500
LjG1.1_chr4	RepeatMasker	Low_complexity	3852544	3852640	.	+	.	ID=LotjaGi4re1v0394600
LjG1.1_chr4	RepeatMasker	Low_complexity	3853193	3853369	.	+	.	ID=LotjaGi4re1v0394700
LjG1.1_chr4	RepeatMasker	DNA/Mite	3854306	3854610	.	+	.	ID=LotjaGi4re1v0394800
LjG1.1_chr4	RepeatMasker	LTR	3855729	3856064	.	-	.	ID=LotjaGi4re1v0394900
LjG1.1_chr4	RepeatMasker	LINE	3857060	3858231	.	-	.	ID=LotjaGi4re1v0395000
LjG1.1_chr4	RepeatMasker	LTR	3857414	3858333	.	-	.	ID=LotjaGi4re1v0395100
LjG1.1_chr4	RepeatMasker	LTR	3858742	3858863	.	-	.	ID=LotjaGi4re1v0395200
LjG1.1_chr4	RepeatMasker	Low_complexity	3862405	3862432	.	+	.	ID=LotjaGi4re1v0395300
LjG1.1_chr4	RepeatMasker	Low_complexity	3862692	3862728	.	+	.	ID=LotjaGi4re1v0395400
LjG1.1_chr4	RepeatMasker	Simple_repeat	3863027	3863078	.	+	.	ID=LotjaGi4re1v0395500
LjG1.1_chr4	RepeatMasker	DNA/Mite	3866532	3866685	.	+	.	ID=LotjaGi4re1v0395600
LjG1.1_chr4	RepeatMasker	LTR	3866974	3867011	.	+	.	ID=LotjaGi4re1v0395700
LjG1.1_chr4	RepeatMasker	DNA/Mite	3867012	3867316	.	+	.	ID=LotjaGi4re1v0395800
LjG1.1_chr4	RepeatMasker	DNA/Mite	3867320	3867856	.	-	.	ID=LotjaGi4re1v0395900
LjG1.1_chr4	RepeatMasker	Low_complexity	3868142	3868166	.	+	.	ID=LotjaGi4re1v0396000
LjG1.1_chr4	RepeatMasker	LTR	3868797	3869253	.	+	.	ID=LotjaGi4re1v0396100
LjG1.1_chr4	RepeatMasker	LTR	3869294	3871557	.	+	.	ID=LotjaGi4re1v0396200
LjG1.1_chr4	RepeatMasker	LTR	3873475	3873625	.	-	.	ID=LotjaGi4re1v0396300
LjG1.1_chr4	RepeatMasker	LTR	3873689	3873833	.	-	.	ID=LotjaGi4re1v0396400
LjG1.1_chr4	RepeatMasker	LTR	3874003	3874138	.	+	.	ID=LotjaGi4re1v0396500
LjG1.1_chr4	RepeatMasker	LTR/Gypsy	3874816	3874945	.	+	.	ID=LotjaGi4re1v0396600
LjG1.1_chr4	RepeatMasker	LTR	3874944	3875306	.	-	.	ID=LotjaGi4re1v0396700
LjG1.1_chr4	RepeatMasker	LTR/Gypsy	3875309	3875474	.	+	.	ID=LotjaGi4re1v0396800
LjG1.1_chr4	RepeatMasker	LTR/Gypsy	3875951	3876678	.	+	.	ID=LotjaGi4re1v0396900
LjG1.1_chr4	RepeatMasker	Low_complexity	3876808	3876829	.	+	.	ID=LotjaGi4re1v0397000
LjG1.1_chr4	RepeatMasker	Low_complexity	3879126	3879176	.	+	.	ID=LotjaGi4re1v0397100
LjG1.1_chr4	RepeatMasker	Simple_repeat	3879285	3879435	.	+	.	ID=LotjaGi4re1v0397200
LjG1.1_chr4	RepeatMasker	Low_complexity	3879308	3879413	.	+	.	ID=LotjaGi4re1v0397300
LjG1.1_chr4	RepeatMasker	Simple_repeat	3879364	3879433	.	+	.	ID=LotjaGi4re1v0397400
LjG1.1_chr4	RepeatMasker	Low_complexity	3879466	3879504	.	+	.	ID=LotjaGi4re1v0397500
LjG1.1_chr4	RepeatMasker	Low_complexity	3879696	3879780	.	+	.	ID=LotjaGi4re1v0397600
LjG1.1_chr4	RepeatMasker	DNA/Mite	3881577	3881849	.	+	.	ID=LotjaGi4re1v0397700
LjG1.1_chr4	RepeatMasker	LTR	3881852	3881949	.	-	.	ID=LotjaGi4re1v0397800
LjG1.1_chr4	RepeatMasker	Simple_repeat	3882113	3882182	.	+	.	ID=LotjaGi4re1v0397900
LjG1.1_chr4	RepeatMasker	LTR	3882557	3882572	.	-	.	ID=LotjaGi4re1v0398000
LjG1.1_chr4	RepeatMasker	DNA/Mite	3882573	3882869	.	+	.	ID=LotjaGi4re1v0398100
LjG1.1_chr4	RepeatMasker	Low_complexity	3882889	3882921	.	+	.	ID=LotjaGi4re1v0398200
LjG1.1_chr4	RepeatMasker	LTR	3883078	3883092	.	+	.	ID=LotjaGi4re1v0398300
LjG1.1_chr4	RepeatMasker	DNA/Mite	3883093	3883489	.	-	.	ID=LotjaGi4re1v0398400
LjG1.1_chr4	RepeatMasker	LTR	3883783	3883920	.	+	.	ID=LotjaGi4re1v0398500
LjG1.1_chr4	RepeatMasker	Low_complexity	3883962	3883989	.	+	.	ID=LotjaGi4re1v0398600
LjG1.1_chr4	RepeatMasker	LTR	3884166	3884228	.	+	.	ID=LotjaGi4re1v0398700
LjG1.1_chr4	RepeatMasker	LTR/Gypsy	3884929	3885313	.	+	.	ID=LotjaGi4re1v0398800
LjG1.1_chr4	RepeatMasker	LTR/Gypsy	3885737	3885832	.	+	.	ID=LotjaGi4re1v0398900
LjG1.1_chr4	RepeatMasker	LTR/Gypsy	3888737	3889210	.	+	.	ID=LotjaGi4re1v0399000
LjG1.1_chr4	RepeatMasker	Low_complexity	3889407	3889446	.	+	.	ID=LotjaGi4re1v0399100
LjG1.1_chr4	RepeatMasker	LTR	3889486	3899735	.	+	.	ID=LotjaGi4re1v0399200
LjG1.1_chr4	RepeatMasker	Low_complexity	3900384	3900461	.	+	.	ID=LotjaGi4re1v0399300
LjG1.1_chr4	RepeatMasker	LTR	3900467	3900640	.	-	.	ID=LotjaGi4re1v0399400
LjG1.1_chr4	RepeatMasker	rRNA	3900656	3900838	.	-	.	ID=LotjaGi4re1v0399500
LjG1.1_chr4	RepeatMasker	DNA/Mite	3901339	3901864	.	+	.	ID=LotjaGi4re1v0399600
LjG1.1_chr4	RepeatMasker	Low_complexity	3902567	3902644	.	+	.	ID=LotjaGi4re1v0399700
LjG1.1_chr4	RepeatMasker	LTR	3904625	3904689	.	-	.	ID=LotjaGi4re1v0399800
LjG1.1_chr4	RepeatMasker	LTR	3904791	3904948	.	-	.	ID=LotjaGi4re1v0399900
LjG1.1_chr4	RepeatMasker	Low_complexity	3908520	3908554	.	+	.	ID=LotjaGi4re1v0400000
LjG1.1_chr4	RepeatMasker	Low_complexity	3909730	3909751	.	+	.	ID=LotjaGi4re1v0400100
LjG1.1_chr4	RepeatMasker	Simple_repeat	3910109	3910162	.	+	.	ID=LotjaGi4re1v0400200
LjG1.1_chr4	RepeatMasker	LTR	3911944	3912337	.	+	.	ID=LotjaGi4re1v0400300
LjG1.1_chr4	RepeatMasker	Low_complexity	3913182	3913220	.	+	.	ID=LotjaGi4re1v0400400
LjG1.1_chr4	RepeatMasker	LTR/Copia	3914209	3914409	.	-	.	ID=LotjaGi4re1v0400500
LjG1.1_chr4	RepeatMasker	LTR	3914410	3914667	.	+	.	ID=LotjaGi4re1v0400600
LjG1.1_chr4	RepeatMasker	LTR/Copia	3914668	3914996	.	-	.	ID=LotjaGi4re1v0400700
LjG1.1_chr4	RepeatMasker	DNA/Mite	3915873	3916051	.	+	.	ID=LotjaGi4re1v0400800
LjG1.1_chr4	RepeatMasker	DNA/Mite	3916059	3916251	.	+	.	ID=LotjaGi4re1v0400900
LjG1.1_chr4	RepeatMasker	DNA/Mite	3916304	3916609	.	-	.	ID=LotjaGi4re1v0401000
LjG1.1_chr4	RepeatMasker	LTR	3916580	3916617	.	-	.	ID=LotjaGi4re1v0401100
LjG1.1_chr4	RepeatMasker	LTR/Copia	3916602	3916619	.	+	.	ID=LotjaGi4re1v0401200
LjG1.1_chr4	RepeatMasker	LTR	3916620	3916748	.	-	.	ID=LotjaGi4re1v0401300
LjG1.1_chr4	RepeatMasker	LTR	3916724	3916970	.	-	.	ID=LotjaGi4re1v0401400
LjG1.1_chr4	RepeatMasker	LTR/Copia	3916749	3916875	.	+	.	ID=LotjaGi4re1v0401500
LjG1.1_chr4	RepeatMasker	Low_complexity	3918315	3918348	.	+	.	ID=LotjaGi4re1v0401600
LjG1.1_chr4	RepeatMasker	Low_complexity	3918321	3918359	.	+	.	ID=LotjaGi4re1v0401700
LjG1.1_chr4	RepeatMasker	LTR	3919813	3919876	.	-	.	ID=LotjaGi4re1v0401800
LjG1.1_chr4	RepeatMasker	DNA/Mite	3920036	3920235	.	-	.	ID=LotjaGi4re1v0401900
LjG1.1_chr4	RepeatMasker	DNA/Mite	3920241	3920453	.	-	.	ID=LotjaGi4re1v0402000
LjG1.1_chr4	RepeatMasker	DNA/Mite	3920454	3920662	.	+	.	ID=LotjaGi4re1v0402100
LjG1.1_chr4	RepeatMasker	DNA/Mite	3920951	3921134	.	+	.	ID=LotjaGi4re1v0402200
LjG1.1_chr4	RepeatMasker	DNA/Mite	3922637	3922853	.	+	.	ID=LotjaGi4re1v0402300
LjG1.1_chr4	RepeatMasker	DNA/Mite	3923538	3923705	.	+	.	ID=LotjaGi4re1v0402400
LjG1.1_chr4	RepeatMasker	Simple_repeat	3924004	3924037	.	+	.	ID=LotjaGi4re1v0402500
LjG1.1_chr4	RepeatMasker	DNA/Mite	3924662	3924830	.	-	.	ID=LotjaGi4re1v0402600
LjG1.1_chr4	RepeatMasker	LTR	3924875	3925003	.	+	.	ID=LotjaGi4re1v0402700
LjG1.1_chr4	RepeatMasker	Low_complexity	3931792	3931835	.	+	.	ID=LotjaGi4re1v0402800
LjG1.1_chr4	RepeatMasker	LTR	3931851	3931978	.	-	.	ID=LotjaGi4re1v0402900
LjG1.1_chr4	RepeatMasker	Low_complexity	3932064	3932084	.	+	.	ID=LotjaGi4re1v0403000
LjG1.1_chr4	RepeatMasker	Low_complexity	3933568	3933588	.	+	.	ID=LotjaGi4re1v0403100
LjG1.1_chr4	RepeatMasker	Low_complexity	3935157	3935185	.	+	.	ID=LotjaGi4re1v0403200
LjG1.1_chr4	RepeatMasker	Low_complexity	3935337	3935358	.	+	.	ID=LotjaGi4re1v0403300
LjG1.1_chr4	RepeatMasker	Low_complexity	3935777	3935804	.	+	.	ID=LotjaGi4re1v0403400
LjG1.1_chr4	RepeatMasker	Low_complexity	3936006	3936034	.	+	.	ID=LotjaGi4re1v0403500
LjG1.1_chr4	RepeatMasker	LTR	3936265	3936951	.	+	.	ID=LotjaGi4re1v0403600
LjG1.1_chr4	RepeatMasker	LTR	3937097	3937109	.	+	.	ID=LotjaGi4re1v0403700
LjG1.1_chr4	RepeatMasker	DNA/Mite	3937110	3937506	.	-	.	ID=LotjaGi4re1v0403800
LjG1.1_chr4	RepeatMasker	RC/Helitron	3937507	3941011	.	+	.	ID=LotjaGi4re1v0403900
LjG1.1_chr4	RepeatMasker	LTR	3941510	3941723	.	-	.	ID=LotjaGi4re1v0404000
LjG1.1_chr4	RepeatMasker	LTR	3941816	3941890	.	-	.	ID=LotjaGi4re1v0404100
LjG1.1_chr4	RepeatMasker	LTR	3942398	3942478	.	-	.	ID=LotjaGi4re1v0404200
LjG1.1_chr4	RepeatMasker	Low_complexity	3942530	3942648	.	+	.	ID=LotjaGi4re1v0404300
LjG1.1_chr4	RepeatMasker	Low_complexity	3942549	3942655	.	+	.	ID=LotjaGi4re1v0404400
LjG1.1_chr4	RepeatMasker	Low_complexity	3942745	3942787	.	+	.	ID=LotjaGi4re1v0404500
LjG1.1_chr4	RepeatMasker	LTR	3942788	3942876	.	-	.	ID=LotjaGi4re1v0404600
LjG1.1_chr4	RepeatMasker	Low_complexity	3943324	3943370	.	+	.	ID=LotjaGi4re1v0404700
LjG1.1_chr4	RepeatMasker	LTR	3943422	3943507	.	+	.	ID=LotjaGi4re1v0404800
LjG1.1_chr4	RepeatMasker	LTR/Copia	3945206	3945264	.	+	.	ID=LotjaGi4re1v0404900
LjG1.1_chr4	RepeatMasker	Simple_repeat	3945347	3945380	.	+	.	ID=LotjaGi4re1v0405000
LjG1.1_chr4	RepeatMasker	DNA/Mite	3948640	3948711	.	-	.	ID=LotjaGi4re1v0405100
LjG1.1_chr4	RepeatMasker	DNA/Mite	3951201	3951272	.	-	.	ID=LotjaGi4re1v0405200
LjG1.1_chr4	RepeatMasker	DNA/Mite	3951484	3951602	.	+	.	ID=LotjaGi4re1v0405300
LjG1.1_chr4	RepeatMasker	DNA/MuDR	3953068	3953373	.	+	.	ID=LotjaGi4re1v0405400
LjG1.1_chr4	RepeatMasker	LTR/Copia	3955627	3955714	.	-	.	ID=LotjaGi4re1v0405500
LjG1.1_chr4	RepeatMasker	Low_complexity	3956993	3957037	.	+	.	ID=LotjaGi4re1v0405600
LjG1.1_chr4	RepeatMasker	Low_complexity	3959670	3959746	.	+	.	ID=LotjaGi4re1v0405700
LjG1.1_chr4	RepeatMasker	DNA/Mite	3964101	3964393	.	+	.	ID=LotjaGi4re1v0405800
LjG1.1_chr4	RepeatMasker	Low_complexity	3964410	3964556	.	+	.	ID=LotjaGi4re1v0405900
LjG1.1_chr4	RepeatMasker	Simple_repeat	3965858	3965916	.	+	.	ID=LotjaGi4re1v0406000
LjG1.1_chr4	RepeatMasker	LTR	3971302	3971440	.	-	.	ID=LotjaGi4re1v0406100
LjG1.1_chr4	RepeatMasker	LTR	3971894	3971991	.	-	.	ID=LotjaGi4re1v0406200
LjG1.1_chr4	RepeatMasker	LTR	3971904	3971984	.	+	.	ID=LotjaGi4re1v0406300
LjG1.1_chr4	RepeatMasker	LINE	3974194	3974583	.	-	.	ID=LotjaGi4re1v0406400
LjG1.1_chr4	RepeatMasker	Low_complexity	3975309	3975336	.	+	.	ID=LotjaGi4re1v0406500
LjG1.1_chr4	RepeatMasker	LTR	3975998	3976086	.	+	.	ID=LotjaGi4re1v0406600
LjG1.1_chr4	RepeatMasker	DNA/Mite	3977762	3977920	.	+	.	ID=LotjaGi4re1v0406700
LjG1.1_chr4	RepeatMasker	Low_complexity	3978353	3978449	.	+	.	ID=LotjaGi4re1v0406800
LjG1.1_chr4	RepeatMasker	DNA/Mite	3978580	3978731	.	+	.	ID=LotjaGi4re1v0406900
LjG1.1_chr4	RepeatMasker	LTR	3978764	3978778	.	-	.	ID=LotjaGi4re1v0407000
LjG1.1_chr4	RepeatMasker	DNA/Mite	3978779	3979256	.	-	.	ID=LotjaGi4re1v0407100
LjG1.1_chr4	RepeatMasker	LTR	3979257	3979284	.	+	.	ID=LotjaGi4re1v0407200
LjG1.1_chr4	RepeatMasker	LTR	3979197	3979274	.	-	.	ID=LotjaGi4re1v0407300
LjG1.1_chr4	RepeatMasker	Low_complexity	3979666	3979707	.	+	.	ID=LotjaGi4re1v0407400
LjG1.1_chr4	RepeatMasker	Low_complexity	3980050	3980101	.	+	.	ID=LotjaGi4re1v0407500
LjG1.1_chr4	RepeatMasker	LTR	3983009	3983110	.	-	.	ID=LotjaGi4re1v0407600
LjG1.1_chr4	RepeatMasker	Low_complexity	3983147	3983301	.	+	.	ID=LotjaGi4re1v0407700
LjG1.1_chr4	RepeatMasker	Low_complexity	3985748	3985778	.	+	.	ID=LotjaGi4re1v0407800
LjG1.1_chr4	RepeatMasker	Simple_repeat	3986065	3986089	.	+	.	ID=LotjaGi4re1v0407900
LjG1.1_chr4	RepeatMasker	LTR	3986799	3987707	.	+	.	ID=LotjaGi4re1v0408000
LjG1.1_chr4	RepeatMasker	Low_complexity	3987710	3987799	.	+	.	ID=LotjaGi4re1v0408100
LjG1.1_chr4	RepeatMasker	LTR	3989272	3989347	.	+	.	ID=LotjaGi4re1v0408200
LjG1.1_chr4	RepeatMasker	Low_complexity	3990001	3990226	.	+	.	ID=LotjaGi4re1v0408300
LjG1.1_chr4	RepeatMasker	LTR	3992582	3992776	.	+	.	ID=LotjaGi4re1v0408400
LjG1.1_chr4	RepeatMasker	LTR/Copia	3992621	3992798	.	-	.	ID=LotjaGi4re1v0408500
LjG1.1_chr4	RepeatMasker	LTR	3992995	3993150	.	-	.	ID=LotjaGi4re1v0408600
LjG1.1_chr4	RepeatMasker	LTR/Gypsy	3993055	3993270	.	+	.	ID=LotjaGi4re1v0408700
LjG1.1_chr4	RepeatMasker	LINE	3995007	3995246	.	-	.	ID=LotjaGi4re1v0408800
LjG1.1_chr4	RepeatMasker	LTR	3995247	3995431	.	-	.	ID=LotjaGi4re1v0408900
LjG1.1_chr4	RepeatMasker	LTR	3999240	3999347	.	-	.	ID=LotjaGi4re1v0409000
LjG1.1_chr4	RepeatMasker	Low_complexity	4004664	4004732	.	+	.	ID=LotjaGi4re1v0409100
LjG1.1_chr4	RepeatMasker	Simple_repeat	4004733	4004816	.	+	.	ID=LotjaGi4re1v0409200
LjG1.1_chr4	RepeatMasker	Low_complexity	4005028	4005136	.	+	.	ID=LotjaGi4re1v0409300
LjG1.1_chr4	RepeatMasker	Low_complexity	4005173	4005201	.	+	.	ID=LotjaGi4re1v0409400
LjG1.1_chr4	RepeatMasker	LTR	4010225	4010824	.	+	.	ID=LotjaGi4re1v0409500
LjG1.1_chr4	RepeatMasker	DNA/Harbinger	4010544	4011008	.	-	.	ID=LotjaGi4re1v0409600
LjG1.1_chr4	RepeatMasker	LTR	4011009	4011069	.	-	.	ID=LotjaGi4re1v0409700
LjG1.1_chr4	RepeatMasker	Low_complexity	4011392	4011428	.	+	.	ID=LotjaGi4re1v0409800
LjG1.1_chr4	RepeatMasker	Low_complexity	4016036	4016063	.	+	.	ID=LotjaGi4re1v0409900
LjG1.1_chr4	RepeatMasker	Simple_repeat	4017267	4017286	.	+	.	ID=LotjaGi4re1v0410000
LjG1.1_chr4	RepeatMasker	Low_complexity	4022463	4022542	.	+	.	ID=LotjaGi4re1v0410100
LjG1.1_chr4	RepeatMasker	Low_complexity	4022680	4022758	.	+	.	ID=LotjaGi4re1v0410200
LjG1.1_chr4	RepeatMasker	Low_complexity	4023017	4023055	.	+	.	ID=LotjaGi4re1v0410300
LjG1.1_chr4	RepeatMasker	Low_complexity	4023385	4023410	.	+	.	ID=LotjaGi4re1v0410400
LjG1.1_chr4	RepeatMasker	Low_complexity	4024115	4024164	.	+	.	ID=LotjaGi4re1v0410500
LjG1.1_chr4	RepeatMasker	LTR	4024196	4024418	.	-	.	ID=LotjaGi4re1v0410600
LjG1.1_chr4	RepeatMasker	Low_complexity	4025329	4025371	.	+	.	ID=LotjaGi4re1v0410700
LjG1.1_chr4	RepeatMasker	Low_complexity	4025509	4025554	.	+	.	ID=LotjaGi4re1v0410800
LjG1.1_chr4	RepeatMasker	Simple_repeat	4026759	4026814	.	+	.	ID=LotjaGi4re1v0410900
LjG1.1_chr4	RepeatMasker	DNA/Mite	4027294	4027584	.	+	.	ID=LotjaGi4re1v0411000
LjG1.1_chr4	RepeatMasker	Low_complexity	4027748	4027789	.	+	.	ID=LotjaGi4re1v0411100
LjG1.1_chr4	RepeatMasker	Simple_repeat	4028562	4028623	.	+	.	ID=LotjaGi4re1v0411200
LjG1.1_chr4	RepeatMasker	DNA/Mite	4028624	4028802	.	+	.	ID=LotjaGi4re1v0411300
LjG1.1_chr4	RepeatMasker	DNA/Mite	4028819	4029132	.	-	.	ID=LotjaGi4re1v0411400
LjG1.1_chr4	RepeatMasker	Low_complexity	4029505	4029530	.	+	.	ID=LotjaGi4re1v0411500
LjG1.1_chr4	RepeatMasker	DNA/Mite	4029582	4029946	.	+	.	ID=LotjaGi4re1v0411600
LjG1.1_chr4	RepeatMasker	Low_complexity	4030061	4030096	.	+	.	ID=LotjaGi4re1v0411700
LjG1.1_chr4	RepeatMasker	DNA/Mite	4030807	4031090	.	+	.	ID=LotjaGi4re1v0411800
LjG1.1_chr4	RepeatMasker	Low_complexity	4031878	4031898	.	+	.	ID=LotjaGi4re1v0411900
LjG1.1_chr4	RepeatMasker	LTR	4032653	4032862	.	-	.	ID=LotjaGi4re1v0412000
LjG1.1_chr4	RepeatMasker	LTR	4032668	4032841	.	+	.	ID=LotjaGi4re1v0412100
LjG1.1_chr4	RepeatMasker	LTR	4033221	4033447	.	-	.	ID=LotjaGi4re1v0412200
LjG1.1_chr4	RepeatMasker	LTR	4033542	4033830	.	-	.	ID=LotjaGi4re1v0412300
LjG1.1_chr4	RepeatMasker	LTR	4033973	4034074	.	+	.	ID=LotjaGi4re1v0412400
LjG1.1_chr4	RepeatMasker	LTR	4033983	4034217	.	-	.	ID=LotjaGi4re1v0412500
LjG1.1_chr4	RepeatMasker	LTR	4034222	4034739	.	-	.	ID=LotjaGi4re1v0412600
LjG1.1_chr4	RepeatMasker	Low_complexity	4034752	4034810	.	+	.	ID=LotjaGi4re1v0412700
LjG1.1_chr4	RepeatMasker	LTR	4034923	4035003	.	-	.	ID=LotjaGi4re1v0412800
LjG1.1_chr4	RepeatMasker	Low_complexity	4035459	4035505	.	+	.	ID=LotjaGi4re1v0412900
LjG1.1_chr4	RepeatMasker	LTR/Copia	4035910	4040781	.	-	.	ID=LotjaGi4re1v0413000
LjG1.1_chr4	RepeatMasker	Simple_repeat	4041074	4041093	.	+	.	ID=LotjaGi4re1v0413100
LjG1.1_chr4	RepeatMasker	Simple_repeat	4041327	4041464	.	+	.	ID=LotjaGi4re1v0413200
LjG1.1_chr4	RepeatMasker	Low_complexity	4041571	4041624	.	+	.	ID=LotjaGi4re1v0413300
LjG1.1_chr4	RepeatMasker	Low_complexity	4042236	4042285	.	+	.	ID=LotjaGi4re1v0413400
LjG1.1_chr4	RepeatMasker	Low_complexity	4042688	4042708	.	+	.	ID=LotjaGi4re1v0413500
LjG1.1_chr4	RepeatMasker	LTR	4044534	4044742	.	+	.	ID=LotjaGi4re1v0413600
LjG1.1_chr4	RepeatMasker	LTR	4044757	4044916	.	+	.	ID=LotjaGi4re1v0413700
LjG1.1_chr4	RepeatMasker	DNA/Mite	4046364	4046555	.	+	.	ID=LotjaGi4re1v0413800
LjG1.1_chr4	RepeatMasker	Low_complexity	4049912	4049954	.	+	.	ID=LotjaGi4re1v0413900
LjG1.1_chr4	RepeatMasker	LTR	4050262	4050303	.	+	.	ID=LotjaGi4re1v0414000
LjG1.1_chr4	RepeatMasker	Low_complexity	4051726	4051788	.	+	.	ID=LotjaGi4re1v0414100
LjG1.1_chr4	RepeatMasker	Simple_repeat	4051829	4051866	.	+	.	ID=LotjaGi4re1v0414200
LjG1.1_chr4	RepeatMasker	Low_complexity	4052442	4052490	.	+	.	ID=LotjaGi4re1v0414300
LjG1.1_chr4	RepeatMasker	Low_complexity	4054234	4054270	.	+	.	ID=LotjaGi4re1v0414400
LjG1.1_chr4	RepeatMasker	LTR	4055423	4055549	.	+	.	ID=LotjaGi4re1v0414500
LjG1.1_chr4	RepeatMasker	LTR/Copia	4055847	4055917	.	-	.	ID=LotjaGi4re1v0414600
LjG1.1_chr4	RepeatMasker	LTR	4061011	4061156	.	-	.	ID=LotjaGi4re1v0414700
LjG1.1_chr4	RepeatMasker	LTR	4061165	4061298	.	-	.	ID=LotjaGi4re1v0414800
LjG1.1_chr4	RepeatMasker	LTR	4061266	4061305	.	-	.	ID=LotjaGi4re1v0414900
LjG1.1_chr4	RepeatMasker	LTR	4061563	4061878	.	-	.	ID=LotjaGi4re1v0415000
LjG1.1_chr4	RepeatMasker	LTR	4062395	4062640	.	-	.	ID=LotjaGi4re1v0415100
LjG1.1_chr4	RepeatMasker	LTR	4065139	4065223	.	-	.	ID=LotjaGi4re1v0415200
LjG1.1_chr4	RepeatMasker	LTR	4065314	4065390	.	-	.	ID=LotjaGi4re1v0415300
LjG1.1_chr4	RepeatMasker	DNA/Mite	4066060	4066226	.	+	.	ID=LotjaGi4re1v0415400
LjG1.1_chr4	RepeatMasker	DNA/Mite	4066072	4066210	.	-	.	ID=LotjaGi4re1v0415500
LjG1.1_chr4	RepeatMasker	Low_complexity	4066288	4066378	.	+	.	ID=LotjaGi4re1v0415600
LjG1.1_chr4	RepeatMasker	LTR	4067511	4067595	.	+	.	ID=LotjaGi4re1v0415700
LjG1.1_chr4	RepeatMasker	LTR	4070578	4070770	.	+	.	ID=LotjaGi4re1v0415800
LjG1.1_chr4	RepeatMasker	DNA/Mite	4070913	4071215	.	-	.	ID=LotjaGi4re1v0415900
LjG1.1_chr4	RepeatMasker	LTR	4071349	4071619	.	+	.	ID=LotjaGi4re1v0416000
LjG1.1_chr4	RepeatMasker	DNA/Mite	4072571	4072792	.	+	.	ID=LotjaGi4re1v0416100
LjG1.1_chr4	RepeatMasker	Low_complexity	4074669	4074732	.	+	.	ID=LotjaGi4re1v0416200
LjG1.1_chr4	RepeatMasker	Simple_repeat	4075026	4075045	.	+	.	ID=LotjaGi4re1v0416300
LjG1.1_chr4	RepeatMasker	LTR	4076429	4076511	.	+	.	ID=LotjaGi4re1v0416400
LjG1.1_chr4	RepeatMasker	DNA/Mite	4078848	4078986	.	+	.	ID=LotjaGi4re1v0416500
LjG1.1_chr4	RepeatMasker	Low_complexity	4079292	4079340	.	+	.	ID=LotjaGi4re1v0416600
LjG1.1_chr4	RepeatMasker	LTR	4079876	4080021	.	+	.	ID=LotjaGi4re1v0416700
LjG1.1_chr4	RepeatMasker	Low_complexity	4081924	4081949	.	+	.	ID=LotjaGi4re1v0416800
LjG1.1_chr4	RepeatMasker	Low_complexity	4082703	4082788	.	+	.	ID=LotjaGi4re1v0416900
LjG1.1_chr4	RepeatMasker	Simple_repeat	4082790	4082912	.	+	.	ID=LotjaGi4re1v0417000
LjG1.1_chr4	RepeatMasker	Simple_repeat	4083003	4083079	.	+	.	ID=LotjaGi4re1v0417100
LjG1.1_chr4	RepeatMasker	Low_complexity	4083222	4083247	.	+	.	ID=LotjaGi4re1v0417200
LjG1.1_chr4	RepeatMasker	Low_complexity	4083782	4083810	.	+	.	ID=LotjaGi4re1v0417300
LjG1.1_chr4	RepeatMasker	LTR	4083963	4084063	.	-	.	ID=LotjaGi4re1v0417400
LjG1.1_chr4	RepeatMasker	DNA/Mite	4083980	4084244	.	-	.	ID=LotjaGi4re1v0417500
LjG1.1_chr4	RepeatMasker	Simple_repeat	4084737	4084786	.	+	.	ID=LotjaGi4re1v0417600
LjG1.1_chr4	RepeatMasker	Simple_repeat	4084839	4084904	.	+	.	ID=LotjaGi4re1v0417700
LjG1.1_chr4	RepeatMasker	DNA/MuDR	4085774	4085983	.	+	.	ID=LotjaGi4re1v0417800
LjG1.1_chr4	RepeatMasker	DNA/MuDR	4086375	4086421	.	+	.	ID=LotjaGi4re1v0417900
LjG1.1_chr4	RepeatMasker	LTR	4090931	4091027	.	+	.	ID=LotjaGi4re1v0418000
LjG1.1_chr4	RepeatMasker	Low_complexity	4097009	4097080	.	+	.	ID=LotjaGi4re1v0418100
LjG1.1_chr4	RepeatMasker	Simple_repeat	4097683	4097730	.	+	.	ID=LotjaGi4re1v0418200
LjG1.1_chr4	RepeatMasker	Low_complexity	4098228	4098273	.	+	.	ID=LotjaGi4re1v0418300
LjG1.1_chr4	RepeatMasker	Low_complexity	4098918	4099023	.	+	.	ID=LotjaGi4re1v0418400
LjG1.1_chr4	RepeatMasker	Simple_repeat	4099398	4099422	.	+	.	ID=LotjaGi4re1v0418500
LjG1.1_chr4	RepeatMasker	Low_complexity	4099611	4099871	.	+	.	ID=LotjaGi4re1v0418600
LjG1.1_chr4	RepeatMasker	LTR	4101315	4101329	.	+	.	ID=LotjaGi4re1v0418700
LjG1.1_chr4	RepeatMasker	DNA/Mite	4101330	4101583	.	-	.	ID=LotjaGi4re1v0418800
LjG1.1_chr4	RepeatMasker	LINE	4102065	4102261	.	-	.	ID=LotjaGi4re1v0418900
LjG1.1_chr4	RepeatMasker	LTR	4104035	4104126	.	+	.	ID=LotjaGi4re1v0419000
LjG1.1_chr4	RepeatMasker	LTR/Copia	4104176	4104248	.	-	.	ID=LotjaGi4re1v0419100
LjG1.1_chr4	RepeatMasker	Low_complexity	4104932	4105025	.	+	.	ID=LotjaGi4re1v0419200
LjG1.1_chr4	RepeatMasker	DNA/Mite	4106058	4106454	.	-	.	ID=LotjaGi4re1v0419300
LjG1.1_chr4	RepeatMasker	Simple_repeat	4106626	4106688	.	+	.	ID=LotjaGi4re1v0419400
LjG1.1_chr4	RepeatMasker	LTR	4108500	4108679	.	+	.	ID=LotjaGi4re1v0419500
LjG1.1_chr4	RepeatMasker	DNA/Harbinger	4108666	4109132	.	-	.	ID=LotjaGi4re1v0419600
LjG1.1_chr4	RepeatMasker	LTR	4108984	4109209	.	+	.	ID=LotjaGi4re1v0419700
LjG1.1_chr4	RepeatMasker	LTR	4110183	4110222	.	+	.	ID=LotjaGi4re1v0419800
LjG1.1_chr4	RepeatMasker	Simple_repeat	4110375	4110401	.	+	.	ID=LotjaGi4re1v0419900
LjG1.1_chr4	RepeatMasker	Low_complexity	4110604	4110674	.	+	.	ID=LotjaGi4re1v0420000
LjG1.1_chr4	RepeatMasker	Low_complexity	4113676	4113760	.	+	.	ID=LotjaGi4re1v0420100
LjG1.1_chr4	RepeatMasker	DNA/Mite	4114366	4114499	.	+	.	ID=LotjaGi4re1v0420200
LjG1.1_chr4	RepeatMasker	LTR	4115929	4116009	.	-	.	ID=LotjaGi4re1v0420300
LjG1.1_chr4	RepeatMasker	LTR	4116784	4116966	.	-	.	ID=LotjaGi4re1v0420400
LjG1.1_chr4	RepeatMasker	LTR	4118178	4118410	.	+	.	ID=LotjaGi4re1v0420500
LjG1.1_chr4	RepeatMasker	LTR	4120123	4120168	.	-	.	ID=LotjaGi4re1v0420600
LjG1.1_chr4	RepeatMasker	LTR	4120169	4120395	.	+	.	ID=LotjaGi4re1v0420700
LjG1.1_chr4	RepeatMasker	LTR	4120574	4120653	.	-	.	ID=LotjaGi4re1v0420800
LjG1.1_chr4	RepeatMasker	LTR	4120589	4120674	.	+	.	ID=LotjaGi4re1v0420900
LjG1.1_chr4	RepeatMasker	LTR	4120641	4120680	.	-	.	ID=LotjaGi4re1v0421000
LjG1.1_chr4	RepeatMasker	LTR/Copia	4120849	4120979	.	+	.	ID=LotjaGi4re1v0421100
LjG1.1_chr4	RepeatMasker	LTR/Gypsy	4120995	4121343	.	+	.	ID=LotjaGi4re1v0421200
LjG1.1_chr4	RepeatMasker	LTR/Copia	4121965	4122156	.	-	.	ID=LotjaGi4re1v0421300
LjG1.1_chr4	RepeatMasker	Low_complexity	4124060	4124088	.	+	.	ID=LotjaGi4re1v0421400
LjG1.1_chr4	RepeatMasker	DNA/Mite	4125851	4126364	.	+	.	ID=LotjaGi4re1v0421500
LjG1.1_chr4	RepeatMasker	Low_complexity	4126432	4126490	.	+	.	ID=LotjaGi4re1v0421600
LjG1.1_chr4	RepeatMasker	LTR	4127779	4128287	.	+	.	ID=LotjaGi4re1v0421700
LjG1.1_chr4	RepeatMasker	DNA/Mite	4129239	4129493	.	+	.	ID=LotjaGi4re1v0421800
LjG1.1_chr4	RepeatMasker	DNA/Mite	4129264	4129491	.	-	.	ID=LotjaGi4re1v0421900
LjG1.1_chr4	RepeatMasker	Simple_repeat	4132182	4132218	.	+	.	ID=LotjaGi4re1v0422000
LjG1.1_chr4	RepeatMasker	LTR/Gypsy	4141570	4146365	.	+	.	ID=LotjaGi4re1v0422100
LjG1.1_chr4	RepeatMasker	LTR	4146731	4146962	.	+	.	ID=LotjaGi4re1v0422200
LjG1.1_chr4	RepeatMasker	LTR	4148317	4148362	.	-	.	ID=LotjaGi4re1v0422300
LjG1.1_chr4	RepeatMasker	LTR	4148363	4148589	.	+	.	ID=LotjaGi4re1v0422400
LjG1.1_chr4	RepeatMasker	LTR	4148375	4148616	.	-	.	ID=LotjaGi4re1v0422500
LjG1.1_chr4	RepeatMasker	LTR	4148770	4148847	.	-	.	ID=LotjaGi4re1v0422600
LjG1.1_chr4	RepeatMasker	LTR	4148783	4148868	.	+	.	ID=LotjaGi4re1v0422700
LjG1.1_chr4	RepeatMasker	LTR	4148835	4148874	.	-	.	ID=LotjaGi4re1v0422800
LjG1.1_chr4	RepeatMasker	LTR/Copia	4149036	4149170	.	+	.	ID=LotjaGi4re1v0422900
LjG1.1_chr4	RepeatMasker	LTR/Gypsy	4149186	4149526	.	+	.	ID=LotjaGi4re1v0423000
LjG1.1_chr4	RepeatMasker	LTR/Copia	4150145	4150336	.	-	.	ID=LotjaGi4re1v0423100
LjG1.1_chr4	RepeatMasker	Low_complexity	4153373	4153400	.	+	.	ID=LotjaGi4re1v0423200
LjG1.1_chr4	RepeatMasker	Low_complexity	4153493	4153534	.	+	.	ID=LotjaGi4re1v0423300
LjG1.1_chr4	RepeatMasker	Low_complexity	4156212	4156244	.	+	.	ID=LotjaGi4re1v0423400
LjG1.1_chr4	RepeatMasker	LTR	4159246	4160342	.	+	.	ID=LotjaGi4re1v0423500
LjG1.1_chr4	RepeatMasker	LINE	4159431	4160585	.	+	.	ID=LotjaGi4re1v0423600
LjG1.1_chr4	RepeatMasker	LTR	4162954	4163282	.	+	.	ID=LotjaGi4re1v0423700
LjG1.1_chr4	RepeatMasker	Low_complexity	4163959	4163979	.	+	.	ID=LotjaGi4re1v0423800
LjG1.1_chr4	RepeatMasker	Low_complexity	4166355	4166378	.	+	.	ID=LotjaGi4re1v0423900
LjG1.1_chr4	RepeatMasker	Simple_repeat	4166694	4166747	.	+	.	ID=LotjaGi4re1v0424000
LjG1.1_chr4	RepeatMasker	Low_complexity	4166985	4167007	.	+	.	ID=LotjaGi4re1v0424100
LjG1.1_chr4	RepeatMasker	LTR/Gypsy	4169526	4169636	.	+	.	ID=LotjaGi4re1v0424200
LjG1.1_chr4	RepeatMasker	Low_complexity	4171021	4171062	.	+	.	ID=LotjaGi4re1v0424300
LjG1.1_chr4	RepeatMasker	Low_complexity	4171406	4171458	.	+	.	ID=LotjaGi4re1v0424400
LjG1.1_chr4	RepeatMasker	DNA/Mite	4172134	4172275	.	+	.	ID=LotjaGi4re1v0424500
LjG1.1_chr4	RepeatMasker	LTR	4174816	4174937	.	+	.	ID=LotjaGi4re1v0424600
LjG1.1_chr4	RepeatMasker	Simple_repeat	4176239	4176268	.	+	.	ID=LotjaGi4re1v0424700
LjG1.1_chr4	RepeatMasker	Low_complexity	4178729	4178750	.	+	.	ID=LotjaGi4re1v0424800
LjG1.1_chr4	RepeatMasker	DNA/Mite	4180164	4180260	.	-	.	ID=LotjaGi4re1v0424900
LjG1.1_chr4	RepeatMasker	Low_complexity	4181458	4181492	.	+	.	ID=LotjaGi4re1v0425000
LjG1.1_chr4	RepeatMasker	Simple_repeat	4181581	4181710	.	+	.	ID=LotjaGi4re1v0425100
LjG1.1_chr4	RepeatMasker	Simple_repeat	4181717	4181916	.	+	.	ID=LotjaGi4re1v0425200
LjG1.1_chr4	RepeatMasker	Low_complexity	4182007	4182111	.	+	.	ID=LotjaGi4re1v0425300
LjG1.1_chr4	RepeatMasker	DNA/Mite	4184535	4184632	.	+	.	ID=LotjaGi4re1v0425400
LjG1.1_chr4	RepeatMasker	LTR	4186112	4186258	.	+	.	ID=LotjaGi4re1v0425500
LjG1.1_chr4	RepeatMasker	DNA/Mite	4193993	4194278	.	+	.	ID=LotjaGi4re1v0425600
LjG1.1_chr4	RepeatMasker	Simple_repeat	4194343	4194391	.	+	.	ID=LotjaGi4re1v0425700
LjG1.1_chr4	RepeatMasker	Low_complexity	4195516	4195545	.	+	.	ID=LotjaGi4re1v0425800
LjG1.1_chr4	RepeatMasker	Low_complexity	4195630	4195660	.	+	.	ID=LotjaGi4re1v0425900
LjG1.1_chr4	RepeatMasker	Low_complexity	4195674	4195698	.	+	.	ID=LotjaGi4re1v0426000
LjG1.1_chr4	RepeatMasker	LTR	4196840	4197023	.	+	.	ID=LotjaGi4re1v0426100
LjG1.1_chr4	RepeatMasker	Simple_repeat	4197588	4197646	.	+	.	ID=LotjaGi4re1v0426200
LjG1.1_chr4	RepeatMasker	Simple_repeat	4197699	4197770	.	+	.	ID=LotjaGi4re1v0426300
LjG1.1_chr4	RepeatMasker	Low_complexity	4201031	4201059	.	+	.	ID=LotjaGi4re1v0426400
LjG1.1_chr4	RepeatMasker	Low_complexity	4201408	4201497	.	+	.	ID=LotjaGi4re1v0426500
LjG1.1_chr4	RepeatMasker	Low_complexity	4201964	4202009	.	+	.	ID=LotjaGi4re1v0426600
LjG1.1_chr4	RepeatMasker	Low_complexity	4202142	4202181	.	+	.	ID=LotjaGi4re1v0426700
LjG1.1_chr4	RepeatMasker	Low_complexity	4202244	4202359	.	+	.	ID=LotjaGi4re1v0426800
LjG1.1_chr4	RepeatMasker	DNA/Mite	4202360	4202560	.	+	.	ID=LotjaGi4re1v0426900
LjG1.1_chr4	RepeatMasker	LTR	4202650	4202880	.	-	.	ID=LotjaGi4re1v0427000
LjG1.1_chr4	RepeatMasker	Low_complexity	4203670	4203733	.	+	.	ID=LotjaGi4re1v0427100
LjG1.1_chr4	RepeatMasker	Simple_repeat	4207770	4207799	.	+	.	ID=LotjaGi4re1v0427200
LjG1.1_chr4	RepeatMasker	Low_complexity	4207947	4208002	.	+	.	ID=LotjaGi4re1v0427300
LjG1.1_chr4	RepeatMasker	Low_complexity	4208064	4208105	.	+	.	ID=LotjaGi4re1v0427400
LjG1.1_chr4	RepeatMasker	LTR	4209725	4209944	.	+	.	ID=LotjaGi4re1v0427500
LjG1.1_chr4	RepeatMasker	LTR	4212335	4212376	.	-	.	ID=LotjaGi4re1v0427600
LjG1.1_chr4	RepeatMasker	LTR	4212737	4212999	.	-	.	ID=LotjaGi4re1v0427700
LjG1.1_chr4	RepeatMasker	Low_complexity	4213088	4213122	.	+	.	ID=LotjaGi4re1v0427800
LjG1.1_chr4	RepeatMasker	LTR/Gypsy	4213245	4213611	.	+	.	ID=LotjaGi4re1v0427900
LjG1.1_chr4	RepeatMasker	LTR	4213841	4213895	.	-	.	ID=LotjaGi4re1v0428000
LjG1.1_chr4	RepeatMasker	LTR	4214033	4214159	.	-	.	ID=LotjaGi4re1v0428100
LjG1.1_chr4	RepeatMasker	Low_complexity	4214999	4215030	.	+	.	ID=LotjaGi4re1v0428200
LjG1.1_chr4	RepeatMasker	LTR	4218878	4218941	.	-	.	ID=LotjaGi4re1v0428300
LjG1.1_chr4	RepeatMasker	Simple_repeat	4221166	4221202	.	+	.	ID=LotjaGi4re1v0428400
LjG1.1_chr4	RepeatMasker	LTR/Copia	4221985	4222181	.	-	.	ID=LotjaGi4re1v0428500
LjG1.1_chr4	RepeatMasker	Simple_repeat	4222539	4222602	.	+	.	ID=LotjaGi4re1v0428600
LjG1.1_chr4	RepeatMasker	LTR/Copia	4222763	4223094	.	-	.	ID=LotjaGi4re1v0428700
LjG1.1_chr4	RepeatMasker	LTR/Copia	4224346	4224371	.	-	.	ID=LotjaGi4re1v0428800
LjG1.1_chr4	RepeatMasker	Simple_repeat	4224372	4224395	.	+	.	ID=LotjaGi4re1v0428900
LjG1.1_chr4	RepeatMasker	LTR/Copia	4224396	4224836	.	-	.	ID=LotjaGi4re1v0429000
LjG1.1_chr4	RepeatMasker	LTR/Copia	4224885	4224979	.	-	.	ID=LotjaGi4re1v0429100
LjG1.1_chr4	RepeatMasker	LTR/Copia	4225426	4230805	.	+	.	ID=LotjaGi4re1v0429200
LjG1.1_chr4	RepeatMasker	LTR	4230881	4230922	.	-	.	ID=LotjaGi4re1v0429300
LjG1.1_chr4	RepeatMasker	LTR/Copia	4232792	4232925	.	+	.	ID=LotjaGi4re1v0429400
LjG1.1_chr4	RepeatMasker	LTR/Copia	4233539	4233709	.	+	.	ID=LotjaGi4re1v0429500
LjG1.1_chr4	RepeatMasker	LTR/Copia	4233701	4233972	.	+	.	ID=LotjaGi4re1v0429600
LjG1.1_chr4	RepeatMasker	LTR/Copia	4233977	4234114	.	+	.	ID=LotjaGi4re1v0429700
LjG1.1_chr4	RepeatMasker	LTR/Gypsy	4236004	4236305	.	+	.	ID=LotjaGi4re1v0429800
LjG1.1_chr4	RepeatMasker	LTR	4237524	4237953	.	-	.	ID=LotjaGi4re1v0429900
LjG1.1_chr4	RepeatMasker	LTR/Copia	4238213	4238553	.	-	.	ID=LotjaGi4re1v0430000
LjG1.1_chr4	RepeatMasker	LTR	4238543	4238694	.	+	.	ID=LotjaGi4re1v0430100
LjG1.1_chr4	RepeatMasker	LTR	4238554	4238827	.	-	.	ID=LotjaGi4re1v0430200
LjG1.1_chr4	RepeatMasker	LTR	4239235	4239562	.	+	.	ID=LotjaGi4re1v0430300
LjG1.1_chr4	RepeatMasker	LTR	4239539	4239579	.	+	.	ID=LotjaGi4re1v0430400
LjG1.1_chr4	RepeatMasker	LTR/Copia	4239808	4240642	.	-	.	ID=LotjaGi4re1v0430500
LjG1.1_chr4	RepeatMasker	LTR/Copia	4240637	4240769	.	-	.	ID=LotjaGi4re1v0430600
LjG1.1_chr4	RepeatMasker	DNA/Mite	4240660	4240921	.	-	.	ID=LotjaGi4re1v0430700
LjG1.1_chr4	RepeatMasker	DNA/Mite	4241053	4241208	.	-	.	ID=LotjaGi4re1v0430800
LjG1.1_chr4	RepeatMasker	Simple_repeat	4241759	4241826	.	+	.	ID=LotjaGi4re1v0430900
LjG1.1_chr4	RepeatMasker	LTR	4242620	4242652	.	+	.	ID=LotjaGi4re1v0431000
LjG1.1_chr4	RepeatMasker	LTR	4243930	4244070	.	+	.	ID=LotjaGi4re1v0431100
LjG1.1_chr4	RepeatMasker	Low_complexity	4244548	4244584	.	+	.	ID=LotjaGi4re1v0431200
LjG1.1_chr4	RepeatMasker	Low_complexity	4245314	4245402	.	+	.	ID=LotjaGi4re1v0431300
LjG1.1_chr4	RepeatMasker	DNA/Mite	4246947	4247227	.	-	.	ID=LotjaGi4re1v0431400
LjG1.1_chr4	RepeatMasker	LTR	4247148	4247236	.	-	.	ID=LotjaGi4re1v0431500
LjG1.1_chr4	RepeatMasker	DNA/Mite	4247799	4247882	.	-	.	ID=LotjaGi4re1v0431600
LjG1.1_chr4	RepeatMasker	LTR	4247971	4248071	.	+	.	ID=LotjaGi4re1v0431700
LjG1.1_chr4	RepeatMasker	LTR	4250351	4250379	.	+	.	ID=LotjaGi4re1v0431800
LjG1.1_chr4	RepeatMasker	DNA/Mite	4250380	4251109	.	-	.	ID=LotjaGi4re1v0431900
LjG1.1_chr4	RepeatMasker	LTR	4251020	4251121	.	+	.	ID=LotjaGi4re1v0432000
LjG1.1_chr4	RepeatMasker	LTR	4251051	4251134	.	-	.	ID=LotjaGi4re1v0432100
LjG1.1_chr4	RepeatMasker	Low_complexity	4251160	4251273	.	+	.	ID=LotjaGi4re1v0432200
LjG1.1_chr4	RepeatMasker	Low_complexity	4251528	4251593	.	+	.	ID=LotjaGi4re1v0432300
LjG1.1_chr4	RepeatMasker	Low_complexity	4251786	4251857	.	+	.	ID=LotjaGi4re1v0432400
LjG1.1_chr4	RepeatMasker	Low_complexity	4251869	4251975	.	+	.	ID=LotjaGi4re1v0432500
LjG1.1_chr4	RepeatMasker	Low_complexity	4252003	4252061	.	+	.	ID=LotjaGi4re1v0432600
LjG1.1_chr4	RepeatMasker	Low_complexity	4252242	4252262	.	+	.	ID=LotjaGi4re1v0432700
LjG1.1_chr4	RepeatMasker	Simple_repeat	4252273	4252348	.	+	.	ID=LotjaGi4re1v0432800
LjG1.1_chr4	RepeatMasker	Low_complexity	4252380	4252578	.	+	.	ID=LotjaGi4re1v0432900
LjG1.1_chr4	RepeatMasker	Low_complexity	4252511	4252585	.	+	.	ID=LotjaGi4re1v0433000
LjG1.1_chr4	RepeatMasker	LTR/Gypsy	4252853	4252886	.	-	.	ID=LotjaGi4re1v0433100
LjG1.1_chr4	RepeatMasker	DNA/Mite	4252887	4253417	.	-	.	ID=LotjaGi4re1v0433200
LjG1.1_chr4	RepeatMasker	LTR	4253329	4253427	.	-	.	ID=LotjaGi4re1v0433300
LjG1.1_chr4	RepeatMasker	Low_complexity	4254261	4254303	.	+	.	ID=LotjaGi4re1v0433400
LjG1.1_chr4	RepeatMasker	Low_complexity	4254325	4254353	.	+	.	ID=LotjaGi4re1v0433500
LjG1.1_chr4	RepeatMasker	Low_complexity	4254383	4254494	.	+	.	ID=LotjaGi4re1v0433600
LjG1.1_chr4	RepeatMasker	Low_complexity	4254641	4254684	.	+	.	ID=LotjaGi4re1v0433700
LjG1.1_chr4	RepeatMasker	Low_complexity	4255297	4255319	.	+	.	ID=LotjaGi4re1v0433800
LjG1.1_chr4	RepeatMasker	Low_complexity	4255386	4255431	.	+	.	ID=LotjaGi4re1v0433900
LjG1.1_chr4	RepeatMasker	LTR	4255843	4256027	.	+	.	ID=LotjaGi4re1v0434000
LjG1.1_chr4	RepeatMasker	Low_complexity	4256100	4256126	.	+	.	ID=LotjaGi4re1v0434100
LjG1.1_chr4	RepeatMasker	Low_complexity	4256235	4256266	.	+	.	ID=LotjaGi4re1v0434200
LjG1.1_chr4	RepeatMasker	Low_complexity	4256241	4256384	.	+	.	ID=LotjaGi4re1v0434300
LjG1.1_chr4	RepeatMasker	Low_complexity	4256405	4256461	.	+	.	ID=LotjaGi4re1v0434400
LjG1.1_chr4	RepeatMasker	LTR	4256492	4256591	.	+	.	ID=LotjaGi4re1v0434500
LjG1.1_chr4	RepeatMasker	Low_complexity	4256716	4256762	.	+	.	ID=LotjaGi4re1v0434600
LjG1.1_chr4	RepeatMasker	Low_complexity	4257698	4257733	.	+	.	ID=LotjaGi4re1v0434700
LjG1.1_chr4	RepeatMasker	Simple_repeat	4257854	4257883	.	+	.	ID=LotjaGi4re1v0434800
LjG1.1_chr4	RepeatMasker	DNA/Mite	4260279	4260563	.	-	.	ID=LotjaGi4re1v0434900
LjG1.1_chr4	RepeatMasker	DNA/Mite	4260564	4261242	.	+	.	ID=LotjaGi4re1v0435000
LjG1.1_chr4	RepeatMasker	DNA/Mite	4261243	4261369	.	-	.	ID=LotjaGi4re1v0435100
LjG1.1_chr4	RepeatMasker	Low_complexity	4264522	4264558	.	+	.	ID=LotjaGi4re1v0435200
LjG1.1_chr4	RepeatMasker	DNA/Mite	4267284	4267415	.	-	.	ID=LotjaGi4re1v0435300
LjG1.1_chr4	RepeatMasker	DNA/Mite	4267607	4267694	.	-	.	ID=LotjaGi4re1v0435400
LjG1.1_chr4	RepeatMasker	DNA/Mite	4268154	4268288	.	-	.	ID=LotjaGi4re1v0435500
LjG1.1_chr4	RepeatMasker	Low_complexity	4269122	4269144	.	+	.	ID=LotjaGi4re1v0435600
LjG1.1_chr4	RepeatMasker	DNA/Mite	4269885	4270075	.	+	.	ID=LotjaGi4re1v0435700
LjG1.1_chr4	RepeatMasker	LTR	4271133	4271246	.	-	.	ID=LotjaGi4re1v0435800
LjG1.1_chr4	RepeatMasker	DNA/Mite	4272063	4272073	.	+	.	ID=LotjaGi4re1v0435900
LjG1.1_chr4	RepeatMasker	LTR	4272074	4272275	.	+	.	ID=LotjaGi4re1v0436000
LjG1.1_chr4	RepeatMasker	DNA/Mite	4272276	4272376	.	+	.	ID=LotjaGi4re1v0436100
LjG1.1_chr4	RepeatMasker	Low_complexity	4272601	4272623	.	+	.	ID=LotjaGi4re1v0436200
LjG1.1_chr4	RepeatMasker	Simple_repeat	4273181	4273210	.	+	.	ID=LotjaGi4re1v0436300
LjG1.1_chr4	RepeatMasker	LTR	4275053	4275089	.	-	.	ID=LotjaGi4re1v0436400
LjG1.1_chr4	RepeatMasker	LTR	4275135	4275266	.	+	.	ID=LotjaGi4re1v0436500
LjG1.1_chr4	RepeatMasker	DNA/Mite	4275322	4275717	.	-	.	ID=LotjaGi4re1v0436600
LjG1.1_chr4	RepeatMasker	LTR	4276843	4276990	.	-	.	ID=LotjaGi4re1v0436700
LjG1.1_chr4	RepeatMasker	Low_complexity	4278582	4278604	.	+	.	ID=LotjaGi4re1v0436800
LjG1.1_chr4	RepeatMasker	LTR/Copia	4278804	4278941	.	-	.	ID=LotjaGi4re1v0436900
LjG1.1_chr4	RepeatMasker	LTR	4278832	4278959	.	-	.	ID=LotjaGi4re1v0437000
LjG1.1_chr4	RepeatMasker	LTR	4278960	4278992	.	+	.	ID=LotjaGi4re1v0437100
LjG1.1_chr4	RepeatMasker	LTR	4281167	4281252	.	+	.	ID=LotjaGi4re1v0437200
LjG1.1_chr4	RepeatMasker	LTR	4281177	4281285	.	-	.	ID=LotjaGi4re1v0437300
LjG1.1_chr4	RepeatMasker	Low_complexity	4281418	4281475	.	+	.	ID=LotjaGi4re1v0437400
LjG1.1_chr4	RepeatMasker	Low_complexity	4281454	4281503	.	+	.	ID=LotjaGi4re1v0437500
LjG1.1_chr4	RepeatMasker	LTR	4281505	4281623	.	+	.	ID=LotjaGi4re1v0437600
LjG1.1_chr4	RepeatMasker	LTR/Gypsy	4285700	4286041	.	+	.	ID=LotjaGi4re1v0437700
LjG1.1_chr4	RepeatMasker	LTR/Gypsy	4286035	4286877	.	+	.	ID=LotjaGi4re1v0437800
LjG1.1_chr4	RepeatMasker	LTR	4287629	4287693	.	+	.	ID=LotjaGi4re1v0437900
LjG1.1_chr4	RepeatMasker	LTR/Copia	4288354	4288589	.	-	.	ID=LotjaGi4re1v0438000
LjG1.1_chr4	RepeatMasker	LTR	4288379	4288639	.	-	.	ID=LotjaGi4re1v0438100
LjG1.1_chr4	RepeatMasker	Low_complexity	4288666	4288714	.	+	.	ID=LotjaGi4re1v0438200
LjG1.1_chr4	RepeatMasker	DNA/Mite	4289018	4289091	.	+	.	ID=LotjaGi4re1v0438300
LjG1.1_chr4	RepeatMasker	DNA/Mite	4289095	4289260	.	-	.	ID=LotjaGi4re1v0438400
LjG1.1_chr4	RepeatMasker	LTR	4289261	4289500	.	-	.	ID=LotjaGi4re1v0438500
LjG1.1_chr4	RepeatMasker	LTR	4289424	4289820	.	+	.	ID=LotjaGi4re1v0438600
LjG1.1_chr4	RepeatMasker	LTR	4290064	4290135	.	-	.	ID=LotjaGi4re1v0438700
LjG1.1_chr4	RepeatMasker	LTR/Gypsy	4290689	4290754	.	+	.	ID=LotjaGi4re1v0438800
LjG1.1_chr4	RepeatMasker	LTR	4290696	4290957	.	-	.	ID=LotjaGi4re1v0438900
LjG1.1_chr4	RepeatMasker	LTR	4293247	4293544	.	-	.	ID=LotjaGi4re1v0439000
LjG1.1_chr4	RepeatMasker	LTR/Copia	4293554	4293686	.	+	.	ID=LotjaGi4re1v0439100
LjG1.1_chr4	RepeatMasker	Low_complexity	4293826	4293901	.	+	.	ID=LotjaGi4re1v0439200
LjG1.1_chr4	RepeatMasker	LTR	4295355	4295522	.	-	.	ID=LotjaGi4re1v0439300
LjG1.1_chr4	RepeatMasker	LTR	4296009	4296159	.	-	.	ID=LotjaGi4re1v0439400
LjG1.1_chr4	RepeatMasker	LTR	4296176	4296289	.	-	.	ID=LotjaGi4re1v0439500
LjG1.1_chr4	RepeatMasker	DNA/Mite	4297515	4297710	.	+	.	ID=LotjaGi4re1v0439600
LjG1.1_chr4	RepeatMasker	LTR	4297812	4297936	.	-	.	ID=LotjaGi4re1v0439700
LjG1.1_chr4	RepeatMasker	LTR	4297822	4297959	.	+	.	ID=LotjaGi4re1v0439800
LjG1.1_chr4	RepeatMasker	Simple_repeat	4297966	4298125	.	+	.	ID=LotjaGi4re1v0439900
LjG1.1_chr4	RepeatMasker	LTR	4298396	4298581	.	-	.	ID=LotjaGi4re1v0440000
LjG1.1_chr4	RepeatMasker	LTR	4298480	4298616	.	+	.	ID=LotjaGi4re1v0440100
LjG1.1_chr4	RepeatMasker	LTR	4300326	4302132	.	+	.	ID=LotjaGi4re1v0440200
LjG1.1_chr4	RepeatMasker	LINE	4302264	4302334	.	+	.	ID=LotjaGi4re1v0440300
LjG1.1_chr4	RepeatMasker	LTR	4303449	4303511	.	-	.	ID=LotjaGi4re1v0440400
LjG1.1_chr4	RepeatMasker	LTR/Copia	4305879	4305968	.	-	.	ID=LotjaGi4re1v0440500
LjG1.1_chr4	RepeatMasker	DNA/Mite	4306266	4306454	.	-	.	ID=LotjaGi4re1v0440600
LjG1.1_chr4	RepeatMasker	Low_complexity	4306674	4306697	.	+	.	ID=LotjaGi4re1v0440700
LjG1.1_chr4	RepeatMasker	Low_complexity	4306736	4306771	.	+	.	ID=LotjaGi4re1v0440800
LjG1.1_chr4	RepeatMasker	Simple_repeat	4306924	4306969	.	+	.	ID=LotjaGi4re1v0440900
LjG1.1_chr4	RepeatMasker	Low_complexity	4306989	4307179	.	+	.	ID=LotjaGi4re1v0441000
LjG1.1_chr4	RepeatMasker	LTR	4308177	4308256	.	+	.	ID=LotjaGi4re1v0441100
LjG1.1_chr4	RepeatMasker	DNA/Mite	4308342	4308527	.	-	.	ID=LotjaGi4re1v0441200
LjG1.1_chr4	RepeatMasker	Low_complexity	4308554	4308576	.	+	.	ID=LotjaGi4re1v0441300
LjG1.1_chr4	RepeatMasker	LTR	4311558	4312279	.	+	.	ID=LotjaGi4re1v0441400
LjG1.1_chr4	RepeatMasker	LINE	4311727	4312854	.	+	.	ID=LotjaGi4re1v0441500
LjG1.1_chr4	RepeatMasker	LTR	4312576	4312952	.	+	.	ID=LotjaGi4re1v0441600
LjG1.1_chr4	RepeatMasker	Low_complexity	4314688	4314727	.	+	.	ID=LotjaGi4re1v0441700
LjG1.1_chr4	RepeatMasker	Low_complexity	4315036	4315068	.	+	.	ID=LotjaGi4re1v0441800
LjG1.1_chr4	RepeatMasker	DNA/Mite	4315650	4315857	.	+	.	ID=LotjaGi4re1v0441900
LjG1.1_chr4	RepeatMasker	Low_complexity	4316084	4316115	.	+	.	ID=LotjaGi4re1v0442000
LjG1.1_chr4	RepeatMasker	Simple_repeat	4317674	4317702	.	+	.	ID=LotjaGi4re1v0442100
LjG1.1_chr4	RepeatMasker	LTR	4317703	4317782	.	-	.	ID=LotjaGi4re1v0442200
LjG1.1_chr4	RepeatMasker	Low_complexity	4317848	4317922	.	+	.	ID=LotjaGi4re1v0442300
LjG1.1_chr4	RepeatMasker	LTR	4318149	4318218	.	-	.	ID=LotjaGi4re1v0442400
LjG1.1_chr4	RepeatMasker	Low_complexity	4318227	4318250	.	+	.	ID=LotjaGi4re1v0442500
LjG1.1_chr4	RepeatMasker	Low_complexity	4318280	4318308	.	+	.	ID=LotjaGi4re1v0442600
LjG1.1_chr4	RepeatMasker	Low_complexity	4318543	4318581	.	+	.	ID=LotjaGi4re1v0442700
LjG1.1_chr4	RepeatMasker	Low_complexity	4318643	4318670	.	+	.	ID=LotjaGi4re1v0442800
LjG1.1_chr4	RepeatMasker	Low_complexity	4318696	4318761	.	+	.	ID=LotjaGi4re1v0442900
LjG1.1_chr4	RepeatMasker	Low_complexity	4318826	4318870	.	+	.	ID=LotjaGi4re1v0443000
LjG1.1_chr4	RepeatMasker	LTR	4318924	4319141	.	-	.	ID=LotjaGi4re1v0443100
LjG1.1_chr4	RepeatMasker	Low_complexity	4320090	4320114	.	+	.	ID=LotjaGi4re1v0443200
LjG1.1_chr4	RepeatMasker	DNA/Mite	4320244	4320324	.	-	.	ID=LotjaGi4re1v0443300
LjG1.1_chr4	RepeatMasker	Low_complexity	4320478	4320540	.	+	.	ID=LotjaGi4re1v0443400
LjG1.1_chr4	RepeatMasker	Low_complexity	4320846	4320888	.	+	.	ID=LotjaGi4re1v0443500
LjG1.1_chr4	RepeatMasker	LTR	4321111	4321246	.	-	.	ID=LotjaGi4re1v0443600
LjG1.1_chr4	RepeatMasker	DNA/Mite	4321135	4321282	.	+	.	ID=LotjaGi4re1v0443700
LjG1.1_chr4	RepeatMasker	Low_complexity	4321661	4321711	.	+	.	ID=LotjaGi4re1v0443800
LjG1.1_chr4	RepeatMasker	Low_complexity	4321793	4321845	.	+	.	ID=LotjaGi4re1v0443900
LjG1.1_chr4	RepeatMasker	Low_complexity	4321932	4321963	.	+	.	ID=LotjaGi4re1v0444000
LjG1.1_chr4	RepeatMasker	LTR	4322154	4322176	.	+	.	ID=LotjaGi4re1v0444100
LjG1.1_chr4	RepeatMasker	DNA/Mite	4322177	4322363	.	+	.	ID=LotjaGi4re1v0444200
LjG1.1_chr4	RepeatMasker	Low_complexity	4322631	4322651	.	+	.	ID=LotjaGi4re1v0444300
LjG1.1_chr4	RepeatMasker	DNA/Mite	4322845	4322925	.	+	.	ID=LotjaGi4re1v0444400
LjG1.1_chr4	RepeatMasker	LTR	4322926	4323039	.	-	.	ID=LotjaGi4re1v0444500
LjG1.1_chr4	RepeatMasker	DNA/Mite	4323309	4324239	.	+	.	ID=LotjaGi4re1v0444600
LjG1.1_chr4	RepeatMasker	LTR	4324175	4324247	.	-	.	ID=LotjaGi4re1v0444700
LjG1.1_chr4	RepeatMasker	Low_complexity	4324581	4324616	.	+	.	ID=LotjaGi4re1v0444800
LjG1.1_chr4	RepeatMasker	LTR/Gypsy	4326730	4326908	.	-	.	ID=LotjaGi4re1v0444900
LjG1.1_chr4	RepeatMasker	DNA/Mite	4327030	4327157	.	-	.	ID=LotjaGi4re1v0445000
LjG1.1_chr4	RepeatMasker	Low_complexity	4327162	4327215	.	+	.	ID=LotjaGi4re1v0445100
LjG1.1_chr4	RepeatMasker	Low_complexity	4327169	4327242	.	+	.	ID=LotjaGi4re1v0445200
LjG1.1_chr4	RepeatMasker	LTR	4327243	4327440	.	+	.	ID=LotjaGi4re1v0445300
LjG1.1_chr4	RepeatMasker	DNA/Mite	4329216	4329605	.	+	.	ID=LotjaGi4re1v0445400
LjG1.1_chr4	RepeatMasker	Low_complexity	4330256	4330297	.	+	.	ID=LotjaGi4re1v0445500
LjG1.1_chr4	RepeatMasker	Low_complexity	4331536	4331569	.	+	.	ID=LotjaGi4re1v0445600
LjG1.1_chr4	RepeatMasker	DNA/Mite	4331873	4332033	.	-	.	ID=LotjaGi4re1v0445700
LjG1.1_chr4	RepeatMasker	LTR	4332821	4334784	.	-	.	ID=LotjaGi4re1v0445800
LjG1.1_chr4	RepeatMasker	LTR/Copia	4334772	4334805	.	-	.	ID=LotjaGi4re1v0445900
LjG1.1_chr4	RepeatMasker	LTR	4334806	4334998	.	-	.	ID=LotjaGi4re1v0446000
LjG1.1_chr4	RepeatMasker	DNA/Mite	4335345	4335525	.	+	.	ID=LotjaGi4re1v0446100
LjG1.1_chr4	RepeatMasker	DNA/Mite	4335561	4335771	.	+	.	ID=LotjaGi4re1v0446200
LjG1.1_chr4	RepeatMasker	DNA/Mite	4335885	4335925	.	-	.	ID=LotjaGi4re1v0446300
LjG1.1_chr4	RepeatMasker	DNA/Mite	4335926	4336125	.	-	.	ID=LotjaGi4re1v0446400
LjG1.1_chr4	RepeatMasker	DNA/Mite	4336126	4336272	.	-	.	ID=LotjaGi4re1v0446500
LjG1.1_chr4	RepeatMasker	Low_complexity	4336329	4336359	.	+	.	ID=LotjaGi4re1v0446600
LjG1.1_chr4	RepeatMasker	Low_complexity	4337016	4337036	.	+	.	ID=LotjaGi4re1v0446700
LjG1.1_chr4	RepeatMasker	Low_complexity	4337481	4337562	.	+	.	ID=LotjaGi4re1v0446800
LjG1.1_chr4	RepeatMasker	DNA/Mite	4337963	4338274	.	+	.	ID=LotjaGi4re1v0446900
LjG1.1_chr4	RepeatMasker	LTR	4338275	4338303	.	-	.	ID=LotjaGi4re1v0447000
LjG1.1_chr4	RepeatMasker	Simple_repeat	4338522	4338564	.	+	.	ID=LotjaGi4re1v0447100
LjG1.1_chr4	RepeatMasker	LTR	4339728	4339925	.	+	.	ID=LotjaGi4re1v0447200
LjG1.1_chr4	RepeatMasker	Simple_repeat	4340454	4340543	.	+	.	ID=LotjaGi4re1v0447300
LjG1.1_chr4	RepeatMasker	Low_complexity	4342349	4342372	.	+	.	ID=LotjaGi4re1v0447400
LjG1.1_chr4	RepeatMasker	DNA/Mite	4342683	4342895	.	-	.	ID=LotjaGi4re1v0447500
LjG1.1_chr4	RepeatMasker	Low_complexity	4342909	4342936	.	+	.	ID=LotjaGi4re1v0447600
LjG1.1_chr4	RepeatMasker	Low_complexity	4343217	4343277	.	+	.	ID=LotjaGi4re1v0447700
LjG1.1_chr4	RepeatMasker	DNA/Mite	4343526	4343739	.	-	.	ID=LotjaGi4re1v0447800
LjG1.1_chr4	RepeatMasker	LTR	4343870	4343930	.	-	.	ID=LotjaGi4re1v0447900
LjG1.1_chr4	RepeatMasker	Low_complexity	4344012	4344051	.	+	.	ID=LotjaGi4re1v0448000
LjG1.1_chr4	RepeatMasker	LTR	4344055	4344121	.	+	.	ID=LotjaGi4re1v0448100
LjG1.1_chr4	RepeatMasker	DNA/Mite	4344396	4344723	.	+	.	ID=LotjaGi4re1v0448200
LjG1.1_chr4	RepeatMasker	DNA/Mite	4345725	4345973	.	-	.	ID=LotjaGi4re1v0448300
LjG1.1_chr4	RepeatMasker	DNA/Mite	4352238	4352332	.	+	.	ID=LotjaGi4re1v0448400
LjG1.1_chr4	RepeatMasker	LTR	4352280	4352368	.	-	.	ID=LotjaGi4re1v0448500
LjG1.1_chr4	RepeatMasker	LTR	4352294	4352354	.	+	.	ID=LotjaGi4re1v0448600
LjG1.1_chr4	RepeatMasker	Low_complexity	4352375	4352435	.	+	.	ID=LotjaGi4re1v0448700
LjG1.1_chr4	RepeatMasker	LTR/Copia	4352936	4352982	.	-	.	ID=LotjaGi4re1v0448800
LjG1.1_chr4	RepeatMasker	LTR	4353072	4353162	.	-	.	ID=LotjaGi4re1v0448900
LjG1.1_chr4	RepeatMasker	LTR/Copia	4353106	4353215	.	-	.	ID=LotjaGi4re1v0449000
LjG1.1_chr4	RepeatMasker	Simple_repeat	4353524	4353672	.	+	.	ID=LotjaGi4re1v0449100
LjG1.1_chr4	RepeatMasker	Simple_repeat	4353692	4353887	.	+	.	ID=LotjaGi4re1v0449200
LjG1.1_chr4	RepeatMasker	Simple_repeat	4353930	4354037	.	+	.	ID=LotjaGi4re1v0449300
LjG1.1_chr4	RepeatMasker	LTR	4355564	4355597	.	+	.	ID=LotjaGi4re1v0449400
LjG1.1_chr4	RepeatMasker	DNA/Mite	4355598	4355781	.	-	.	ID=LotjaGi4re1v0449500
LjG1.1_chr4	RepeatMasker	LTR	4355676	4355794	.	+	.	ID=LotjaGi4re1v0449600
LjG1.1_chr4	RepeatMasker	Low_complexity	4356566	4356666	.	+	.	ID=LotjaGi4re1v0449700
LjG1.1_chr4	RepeatMasker	Simple_repeat	4356762	4356794	.	+	.	ID=LotjaGi4re1v0449800
LjG1.1_chr4	RepeatMasker	LTR	4356795	4357005	.	-	.	ID=LotjaGi4re1v0449900
LjG1.1_chr4	RepeatMasker	Simple_repeat	4357006	4357031	.	+	.	ID=LotjaGi4re1v0450000
LjG1.1_chr4	RepeatMasker	LTR	4357032	4357256	.	-	.	ID=LotjaGi4re1v0450100
LjG1.1_chr4	RepeatMasker	LTR	4359912	4360325	.	+	.	ID=LotjaGi4re1v0450200
LjG1.1_chr4	RepeatMasker	Simple_repeat	4360326	4360354	.	+	.	ID=LotjaGi4re1v0450300
LjG1.1_chr4	RepeatMasker	LTR	4360355	4360513	.	+	.	ID=LotjaGi4re1v0450400
LjG1.1_chr4	RepeatMasker	LTR	4360510	4360643	.	+	.	ID=LotjaGi4re1v0450500
LjG1.1_chr4	RepeatMasker	LTR	4360656	4360776	.	+	.	ID=LotjaGi4re1v0450600
LjG1.1_chr4	RepeatMasker	LTR	4360809	4360930	.	-	.	ID=LotjaGi4re1v0450700
LjG1.1_chr4	RepeatMasker	LTR	4360966	4361169	.	+	.	ID=LotjaGi4re1v0450800
LjG1.1_chr4	RepeatMasker	Low_complexity	4361396	4361438	.	+	.	ID=LotjaGi4re1v0450900
LjG1.1_chr4	RepeatMasker	Simple_repeat	4362318	4362347	.	+	.	ID=LotjaGi4re1v0451000
LjG1.1_chr4	RepeatMasker	Low_complexity	4362400	4362420	.	+	.	ID=LotjaGi4re1v0451100
LjG1.1_chr4	RepeatMasker	LTR	4362446	4362539	.	-	.	ID=LotjaGi4re1v0451200
LjG1.1_chr4	RepeatMasker	DNA/Mite	4364058	4364203	.	-	.	ID=LotjaGi4re1v0451300
LjG1.1_chr4	RepeatMasker	LTR	4364204	4364225	.	+	.	ID=LotjaGi4re1v0451400
LjG1.1_chr4	RepeatMasker	LTR/Copia	4364226	4364273	.	+	.	ID=LotjaGi4re1v0451500
LjG1.1_chr4	RepeatMasker	LTR	4364519	4364575	.	-	.	ID=LotjaGi4re1v0451600
LjG1.1_chr4	RepeatMasker	Low_complexity	4366890	4366955	.	+	.	ID=LotjaGi4re1v0451700
LjG1.1_chr4	RepeatMasker	DNA/Mite	4366990	4367067	.	+	.	ID=LotjaGi4re1v0451800
LjG1.1_chr4	RepeatMasker	DNA/Mite	4367082	4367267	.	-	.	ID=LotjaGi4re1v0451900
LjG1.1_chr4	RepeatMasker	LTR	4367206	4367283	.	+	.	ID=LotjaGi4re1v0452000
LjG1.1_chr4	RepeatMasker	DNA/Mite	4367272	4367445	.	+	.	ID=LotjaGi4re1v0452100
LjG1.1_chr4	RepeatMasker	DNA/Mite	4367506	4367585	.	-	.	ID=LotjaGi4re1v0452200
LjG1.1_chr4	RepeatMasker	DNA/Mite	4367596	4367775	.	+	.	ID=LotjaGi4re1v0452300
LjG1.1_chr4	RepeatMasker	LTR	4367776	4367790	.	+	.	ID=LotjaGi4re1v0452400
LjG1.1_chr4	RepeatMasker	LTR	4367785	4367947	.	+	.	ID=LotjaGi4re1v0452500
LjG1.1_chr4	RepeatMasker	DNA/Mite	4368086	4368257	.	+	.	ID=LotjaGi4re1v0452600
LjG1.1_chr4	RepeatMasker	Low_complexity	4368258	4368287	.	+	.	ID=LotjaGi4re1v0452700
LjG1.1_chr4	RepeatMasker	LTR	4368438	4368573	.	-	.	ID=LotjaGi4re1v0452800
LjG1.1_chr4	RepeatMasker	Low_complexity	4368703	4368739	.	+	.	ID=LotjaGi4re1v0452900
LjG1.1_chr4	RepeatMasker	LTR/Copia	4369258	4369294	.	+	.	ID=LotjaGi4re1v0453000
LjG1.1_chr4	RepeatMasker	Simple_repeat	4370113	4370141	.	+	.	ID=LotjaGi4re1v0453100
LjG1.1_chr4	RepeatMasker	LTR	4370172	4370499	.	-	.	ID=LotjaGi4re1v0453200
LjG1.1_chr4	RepeatMasker	Low_complexity	4370703	4370723	.	+	.	ID=LotjaGi4re1v0453300
LjG1.1_chr4	RepeatMasker	DNA/Mite	4372058	4372205	.	+	.	ID=LotjaGi4re1v0453400
LjG1.1_chr4	RepeatMasker	Low_complexity	4372601	4372623	.	+	.	ID=LotjaGi4re1v0453500
LjG1.1_chr4	RepeatMasker	Low_complexity	4372674	4372733	.	+	.	ID=LotjaGi4re1v0453600
LjG1.1_chr4	RepeatMasker	Low_complexity	4373529	4373555	.	+	.	ID=LotjaGi4re1v0453700
LjG1.1_chr4	RepeatMasker	Low_complexity	4373612	4373747	.	+	.	ID=LotjaGi4re1v0453800
LjG1.1_chr4	RepeatMasker	Low_complexity	4374705	4374771	.	+	.	ID=LotjaGi4re1v0453900
LjG1.1_chr4	RepeatMasker	Low_complexity	4375038	4375116	.	+	.	ID=LotjaGi4re1v0454000
LjG1.1_chr4	RepeatMasker	LTR/Gypsy	4375764	4375903	.	+	.	ID=LotjaGi4re1v0454100
LjG1.1_chr4	RepeatMasker	LTR	4376079	4376342	.	-	.	ID=LotjaGi4re1v0454200
LjG1.1_chr4	RepeatMasker	LTR/Gypsy	4376090	4376265	.	-	.	ID=LotjaGi4re1v0454300
LjG1.1_chr4	RepeatMasker	LTR	4376685	4376756	.	-	.	ID=LotjaGi4re1v0454400
LjG1.1_chr4	RepeatMasker	DNA/Mite	4378167	4378785	.	-	.	ID=LotjaGi4re1v0454500
LjG1.1_chr4	RepeatMasker	DNA/Mite	4380261	4380369	.	+	.	ID=LotjaGi4re1v0454600
LjG1.1_chr4	RepeatMasker	LTR	4380452	4380540	.	-	.	ID=LotjaGi4re1v0454700
LjG1.1_chr4	RepeatMasker	LTR	4380462	4380555	.	+	.	ID=LotjaGi4re1v0454800
LjG1.1_chr4	RepeatMasker	LTR	4382211	4382419	.	+	.	ID=LotjaGi4re1v0454900
LjG1.1_chr4	RepeatMasker	LTR	4384261	4384371	.	+	.	ID=LotjaGi4re1v0455000
LjG1.1_chr4	RepeatMasker	Low_complexity	4384846	4384943	.	+	.	ID=LotjaGi4re1v0455100
LjG1.1_chr4	RepeatMasker	Simple_repeat	4385585	4385644	.	+	.	ID=LotjaGi4re1v0455200
LjG1.1_chr4	RepeatMasker	DNA/Mite	4385746	4386376	.	+	.	ID=LotjaGi4re1v0455300
LjG1.1_chr4	RepeatMasker	DNA/Mite	4386389	4386501	.	-	.	ID=LotjaGi4re1v0455400
LjG1.1_chr4	RepeatMasker	DNA/Mite	4387342	4387404	.	+	.	ID=LotjaGi4re1v0455500
LjG1.1_chr4	RepeatMasker	Low_complexity	4387544	4387579	.	+	.	ID=LotjaGi4re1v0455600
LjG1.1_chr4	RepeatMasker	LTR	4388043	4388125	.	+	.	ID=LotjaGi4re1v0455700
LjG1.1_chr4	RepeatMasker	DNA/Mite	4390934	4391023	.	+	.	ID=LotjaGi4re1v0455800
LjG1.1_chr4	RepeatMasker	Low_complexity	4391167	4391211	.	+	.	ID=LotjaGi4re1v0455900
LjG1.1_chr4	RepeatMasker	LTR	4391305	4391384	.	+	.	ID=LotjaGi4re1v0456000
LjG1.1_chr4	RepeatMasker	Low_complexity	4391650	4391706	.	+	.	ID=LotjaGi4re1v0456100
LjG1.1_chr4	RepeatMasker	Low_complexity	4391989	4392041	.	+	.	ID=LotjaGi4re1v0456200
LjG1.1_chr4	RepeatMasker	LTR	4392099	4392152	.	-	.	ID=LotjaGi4re1v0456300
LjG1.1_chr4	RepeatMasker	LTR	4392158	4392280	.	+	.	ID=LotjaGi4re1v0456400
LjG1.1_chr4	RepeatMasker	LTR	4392470	4392609	.	+	.	ID=LotjaGi4re1v0456500
LjG1.1_chr4	RepeatMasker	LTR	4392601	4392776	.	-	.	ID=LotjaGi4re1v0456600
LjG1.1_chr4	RepeatMasker	LTR	4392917	4392985	.	+	.	ID=LotjaGi4re1v0456700
LjG1.1_chr4	RepeatMasker	LTR	4392929	4392993	.	-	.	ID=LotjaGi4re1v0456800
LjG1.1_chr4	RepeatMasker	LTR	4394437	4394569	.	+	.	ID=LotjaGi4re1v0456900
LjG1.1_chr4	RepeatMasker	LTR	4396440	4396574	.	-	.	ID=LotjaGi4re1v0457000
LjG1.1_chr4	RepeatMasker	DNA/Mite	4397846	4397939	.	-	.	ID=LotjaGi4re1v0457100
LjG1.1_chr4	RepeatMasker	Low_complexity	4397981	4398009	.	+	.	ID=LotjaGi4re1v0457200
LjG1.1_chr4	RepeatMasker	Low_complexity	4398651	4398685	.	+	.	ID=LotjaGi4re1v0457300
LjG1.1_chr4	RepeatMasker	LTR	4398881	4399063	.	+	.	ID=LotjaGi4re1v0457400
LjG1.1_chr4	RepeatMasker	LTR	4398919	4399433	.	-	.	ID=LotjaGi4re1v0457500
LjG1.1_chr4	RepeatMasker	LTR/Copia	4399992	4400228	.	-	.	ID=LotjaGi4re1v0457600
LjG1.1_chr4	RepeatMasker	Simple_repeat	4400752	4400774	.	+	.	ID=LotjaGi4re1v0457700
LjG1.1_chr4	RepeatMasker	Low_complexity	4402351	4402379	.	+	.	ID=LotjaGi4re1v0457800
LjG1.1_chr4	RepeatMasker	LTR	4403781	4404232	.	+	.	ID=LotjaGi4re1v0457900
LjG1.1_chr4	RepeatMasker	LTR	4405490	4405584	.	+	.	ID=LotjaGi4re1v0458000
LjG1.1_chr4	RepeatMasker	LTR	4405584	4405650	.	+	.	ID=LotjaGi4re1v0458100
LjG1.1_chr4	RepeatMasker	LTR	4408396	4408526	.	+	.	ID=LotjaGi4re1v0458200
LjG1.1_chr4	RepeatMasker	LTR	4409208	4409328	.	-	.	ID=LotjaGi4re1v0458300
LjG1.1_chr4	RepeatMasker	Low_complexity	4409388	4409454	.	+	.	ID=LotjaGi4re1v0458400
LjG1.1_chr4	RepeatMasker	Low_complexity	4409897	4409991	.	+	.	ID=LotjaGi4re1v0458500
LjG1.1_chr4	RepeatMasker	Low_complexity	4410651	4410809	.	+	.	ID=LotjaGi4re1v0458600
LjG1.1_chr4	RepeatMasker	Low_complexity	4410936	4411026	.	+	.	ID=LotjaGi4re1v0458700
LjG1.1_chr4	RepeatMasker	LTR	4411185	4411278	.	+	.	ID=LotjaGi4re1v0458800
LjG1.1_chr4	RepeatMasker	Low_complexity	4411404	4411456	.	+	.	ID=LotjaGi4re1v0458900
LjG1.1_chr4	RepeatMasker	Low_complexity	4411755	4411785	.	+	.	ID=LotjaGi4re1v0459000
LjG1.1_chr4	RepeatMasker	Low_complexity	4413163	4413221	.	+	.	ID=LotjaGi4re1v0459100
LjG1.1_chr4	RepeatMasker	Low_complexity	4413362	4413383	.	+	.	ID=LotjaGi4re1v0459200
LjG1.1_chr4	RepeatMasker	Low_complexity	4413709	4413761	.	+	.	ID=LotjaGi4re1v0459300
LjG1.1_chr4	RepeatMasker	Simple_repeat	4414025	4414076	.	+	.	ID=LotjaGi4re1v0459400
LjG1.1_chr4	RepeatMasker	LTR	4415794	4415891	.	+	.	ID=LotjaGi4re1v0459500
LjG1.1_chr4	RepeatMasker	Low_complexity	4416380	4416443	.	+	.	ID=LotjaGi4re1v0459600
LjG1.1_chr4	RepeatMasker	Low_complexity	4416661	4416688	.	+	.	ID=LotjaGi4re1v0459700
LjG1.1_chr4	RepeatMasker	Low_complexity	4416843	4416870	.	+	.	ID=LotjaGi4re1v0459800
LjG1.1_chr4	RepeatMasker	Low_complexity	4419453	4419481	.	+	.	ID=LotjaGi4re1v0459900
LjG1.1_chr4	RepeatMasker	Low_complexity	4421056	4421078	.	+	.	ID=LotjaGi4re1v0460000
LjG1.1_chr4	RepeatMasker	Low_complexity	4422003	4422128	.	+	.	ID=LotjaGi4re1v0460100
LjG1.1_chr4	RepeatMasker	Simple_repeat	4422129	4422184	.	+	.	ID=LotjaGi4re1v0460200
LjG1.1_chr4	RepeatMasker	Low_complexity	4422317	4422360	.	+	.	ID=LotjaGi4re1v0460300
LjG1.1_chr4	RepeatMasker	Simple_repeat	4429354	4429373	.	+	.	ID=LotjaGi4re1v0460400
LjG1.1_chr4	RepeatMasker	LTR/Copia	4430718	4431335	.	-	.	ID=LotjaGi4re1v0460500
LjG1.1_chr4	RepeatMasker	LTR	4432982	4433142	.	-	.	ID=LotjaGi4re1v0460600
LjG1.1_chr4	RepeatMasker	LTR/Copia	4433143	4437358	.	-	.	ID=LotjaGi4re1v0460700
LjG1.1_chr4	RepeatMasker	LTR	4435652	4438186	.	-	.	ID=LotjaGi4re1v0460800
LjG1.1_chr4	RepeatMasker	Low_complexity	4439342	4439383	.	+	.	ID=LotjaGi4re1v0460900
LjG1.1_chr4	RepeatMasker	Low_complexity	4439960	4440004	.	+	.	ID=LotjaGi4re1v0461000
LjG1.1_chr4	RepeatMasker	Low_complexity	4439966	4440016	.	+	.	ID=LotjaGi4re1v0461100
LjG1.1_chr4	RepeatMasker	LTR/Copia	4442727	4453414	.	-	.	ID=LotjaGi4re1v0461200
LjG1.1_chr4	RepeatMasker	LTR/Gypsy	4453416	4463950	.	-	.	ID=LotjaGi4re1v0461300
LjG1.1_chr4	RepeatMasker	LTR	4463951	4465419	.	-	.	ID=LotjaGi4re1v0461400
LjG1.1_chr4	RepeatMasker	LTR/Copia	4466901	4467285	.	-	.	ID=LotjaGi4re1v0461500
LjG1.1_chr4	RepeatMasker	LTR/Copia	4467300	4467372	.	-	.	ID=LotjaGi4re1v0461600
LjG1.1_chr4	RepeatMasker	LTR/Copia	4467395	4467439	.	-	.	ID=LotjaGi4re1v0461700
LjG1.1_chr4	RepeatMasker	LTR	4467580	4467617	.	-	.	ID=LotjaGi4re1v0461800
LjG1.1_chr4	RepeatMasker	LTR/Copia	4467660	4468115	.	-	.	ID=LotjaGi4re1v0461900
LjG1.1_chr4	RepeatMasker	LTR/Copia	4468128	4468169	.	-	.	ID=LotjaGi4re1v0462000
LjG1.1_chr4	RepeatMasker	LTR/Copia	4468169	4468240	.	-	.	ID=LotjaGi4re1v0462100
LjG1.1_chr4	RepeatMasker	LTR/Copia	4468261	4468307	.	-	.	ID=LotjaGi4re1v0462200
LjG1.1_chr4	RepeatMasker	LTR/Copia	4468528	4468792	.	-	.	ID=LotjaGi4re1v0462300
LjG1.1_chr4	RepeatMasker	Simple_repeat	4469823	4469847	.	+	.	ID=LotjaGi4re1v0462400
LjG1.1_chr4	RepeatMasker	Low_complexity	4470613	4470656	.	+	.	ID=LotjaGi4re1v0462500
LjG1.1_chr4	RepeatMasker	Simple_repeat	4470930	4470987	.	+	.	ID=LotjaGi4re1v0462600
LjG1.1_chr4	RepeatMasker	Low_complexity	4474826	4474851	.	+	.	ID=LotjaGi4re1v0462700
LjG1.1_chr4	RepeatMasker	Low_complexity	4476187	4476240	.	+	.	ID=LotjaGi4re1v0462800
LjG1.1_chr4	RepeatMasker	Simple_repeat	4479016	4479035	.	+	.	ID=LotjaGi4re1v0462900
LjG1.1_chr4	RepeatMasker	LTR	4481232	4484188	.	-	.	ID=LotjaGi4re1v0463000
LjG1.1_chr4	RepeatMasker	LTR/Gypsy	4484485	4484740	.	-	.	ID=LotjaGi4re1v0463100
LjG1.1_chr4	RepeatMasker	LTR	4485229	4494354	.	-	.	ID=LotjaGi4re1v0463200
LjG1.1_chr4	RepeatMasker	Simple_repeat	4494963	4494989	.	+	.	ID=LotjaGi4re1v0463300
LjG1.1_chr4	RepeatMasker	Low_complexity	4502880	4502971	.	+	.	ID=LotjaGi4re1v0463400
LjG1.1_chr4	RepeatMasker	Low_complexity	4503601	4503674	.	+	.	ID=LotjaGi4re1v0463500
LjG1.1_chr4	RepeatMasker	Low_complexity	4503762	4503805	.	+	.	ID=LotjaGi4re1v0463600
LjG1.1_chr4	RepeatMasker	Low_complexity	4506062	4506093	.	+	.	ID=LotjaGi4re1v0463700
LjG1.1_chr4	RepeatMasker	Low_complexity	4507129	4507156	.	+	.	ID=LotjaGi4re1v0463800
LjG1.1_chr4	RepeatMasker	Low_complexity	4507313	4507371	.	+	.	ID=LotjaGi4re1v0463900
LjG1.1_chr4	RepeatMasker	LTR	4508925	4510167	.	+	.	ID=LotjaGi4re1v0464000
LjG1.1_chr4	RepeatMasker	LTR	4510142	4510742	.	-	.	ID=LotjaGi4re1v0464100
LjG1.1_chr4	RepeatMasker	Simple_repeat	4511042	4511103	.	+	.	ID=LotjaGi4re1v0464200
LjG1.1_chr4	RepeatMasker	LTR	4511104	4511430	.	-	.	ID=LotjaGi4re1v0464300
LjG1.1_chr4	RepeatMasker	LTR/Copia	4512008	4512111	.	+	.	ID=LotjaGi4re1v0464400
LjG1.1_chr4	RepeatMasker	Low_complexity	4518278	4518329	.	+	.	ID=LotjaGi4re1v0464500
LjG1.1_chr4	RepeatMasker	Simple_repeat	4518938	4518963	.	+	.	ID=LotjaGi4re1v0464600
LjG1.1_chr4	RepeatMasker	Low_complexity	4519886	4519921	.	+	.	ID=LotjaGi4re1v0464700
LjG1.1_chr4	RepeatMasker	LTR	4521812	4521909	.	-	.	ID=LotjaGi4re1v0464800
LjG1.1_chr4	RepeatMasker	Simple_repeat	4526697	4526737	.	+	.	ID=LotjaGi4re1v0464900
LjG1.1_chr4	RepeatMasker	Low_complexity	4528428	4528485	.	+	.	ID=LotjaGi4re1v0465000
LjG1.1_chr4	RepeatMasker	Low_complexity	4528630	4528701	.	+	.	ID=LotjaGi4re1v0465100
LjG1.1_chr4	RepeatMasker	Low_complexity	4533680	4533728	.	+	.	ID=LotjaGi4re1v0465200
LjG1.1_chr4	RepeatMasker	Low_complexity	4533780	4533828	.	+	.	ID=LotjaGi4re1v0465300
LjG1.1_chr4	RepeatMasker	Low_complexity	4534267	4534287	.	+	.	ID=LotjaGi4re1v0465400
LjG1.1_chr4	RepeatMasker	Low_complexity	4537371	4537413	.	+	.	ID=LotjaGi4re1v0465500
LjG1.1_chr4	RepeatMasker	Low_complexity	4537539	4537589	.	+	.	ID=LotjaGi4re1v0465600
LjG1.1_chr4	RepeatMasker	Low_complexity	4537545	4537602	.	+	.	ID=LotjaGi4re1v0465700
LjG1.1_chr4	RepeatMasker	Low_complexity	4538515	4538544	.	+	.	ID=LotjaGi4re1v0465800
LjG1.1_chr4	RepeatMasker	Low_complexity	4538567	4538632	.	+	.	ID=LotjaGi4re1v0465900
LjG1.1_chr4	RepeatMasker	Low_complexity	4538916	4538950	.	+	.	ID=LotjaGi4re1v0466000
LjG1.1_chr4	RepeatMasker	Low_complexity	4538923	4538956	.	+	.	ID=LotjaGi4re1v0466100
LjG1.1_chr4	RepeatMasker	Simple_repeat	4539291	4539401	.	+	.	ID=LotjaGi4re1v0466200
LjG1.1_chr4	RepeatMasker	Low_complexity	4539402	4539459	.	+	.	ID=LotjaGi4re1v0466300
LjG1.1_chr4	RepeatMasker	Simple_repeat	4539460	4539640	.	+	.	ID=LotjaGi4re1v0466400
LjG1.1_chr4	RepeatMasker	Low_complexity	4539641	4539682	.	+	.	ID=LotjaGi4re1v0466500
LjG1.1_chr4	RepeatMasker	Simple_repeat	4539683	4539862	.	+	.	ID=LotjaGi4re1v0466600
LjG1.1_chr4	RepeatMasker	Simple_repeat	4539863	4540076	.	+	.	ID=LotjaGi4re1v0466700
LjG1.1_chr4	RepeatMasker	Simple_repeat	4540077	4540232	.	+	.	ID=LotjaGi4re1v0466800
LjG1.1_chr4	RepeatMasker	Low_complexity	4540691	4540748	.	+	.	ID=LotjaGi4re1v0466900
LjG1.1_chr4	RepeatMasker	Low_complexity	4546066	4546186	.	+	.	ID=LotjaGi4re1v0467000
LjG1.1_chr4	RepeatMasker	Low_complexity	4546368	4546406	.	+	.	ID=LotjaGi4re1v0467100
LjG1.1_chr4	RepeatMasker	Simple_repeat	4546852	4546902	.	+	.	ID=LotjaGi4re1v0467200
LjG1.1_chr4	RepeatMasker	Low_complexity	4546959	4546987	.	+	.	ID=LotjaGi4re1v0467300
LjG1.1_chr4	RepeatMasker	Low_complexity	4546989	4547041	.	+	.	ID=LotjaGi4re1v0467400
LjG1.1_chr4	RepeatMasker	Low_complexity	4549265	4549294	.	+	.	ID=LotjaGi4re1v0467500
LjG1.1_chr4	RepeatMasker	Low_complexity	4553310	4553330	.	+	.	ID=LotjaGi4re1v0467600
LjG1.1_chr4	RepeatMasker	Low_complexity	4553473	4553517	.	+	.	ID=LotjaGi4re1v0467700
LjG1.1_chr4	RepeatMasker	Low_complexity	4553945	4553965	.	+	.	ID=LotjaGi4re1v0467800
LjG1.1_chr4	RepeatMasker	Low_complexity	4558196	4558230	.	+	.	ID=LotjaGi4re1v0467900
LjG1.1_chr4	RepeatMasker	Low_complexity	4560979	4561024	.	+	.	ID=LotjaGi4re1v0468000
LjG1.1_chr4	RepeatMasker	Simple_repeat	4561025	4561161	.	+	.	ID=LotjaGi4re1v0468100
LjG1.1_chr4	RepeatMasker	Low_complexity	4561232	4561350	.	+	.	ID=LotjaGi4re1v0468200
LjG1.1_chr4	RepeatMasker	Low_complexity	4561369	4561434	.	+	.	ID=LotjaGi4re1v0468300
LjG1.1_chr4	RepeatMasker	Low_complexity	4561532	4561569	.	+	.	ID=LotjaGi4re1v0468400
LjG1.1_chr4	RepeatMasker	Low_complexity	4561579	4561698	.	+	.	ID=LotjaGi4re1v0468500
LjG1.1_chr4	RepeatMasker	Low_complexity	4562340	4562361	.	+	.	ID=LotjaGi4re1v0468600
LjG1.1_chr4	RepeatMasker	Low_complexity	4562405	4562427	.	+	.	ID=LotjaGi4re1v0468700
LjG1.1_chr4	RepeatMasker	LTR/Copia	4562756	4570685	.	+	.	ID=LotjaGi4re1v0468800
LjG1.1_chr4	RepeatMasker	LTR/Copia	4570737	4570768	.	+	.	ID=LotjaGi4re1v0468900
LjG1.1_chr4	RepeatMasker	Low_complexity	4570902	4570947	.	+	.	ID=LotjaGi4re1v0469000
LjG1.1_chr4	RepeatMasker	Simple_repeat	4570948	4571084	.	+	.	ID=LotjaGi4re1v0469100
LjG1.1_chr4	RepeatMasker	Low_complexity	4571155	4571273	.	+	.	ID=LotjaGi4re1v0469200
LjG1.1_chr4	RepeatMasker	Low_complexity	4571292	4571357	.	+	.	ID=LotjaGi4re1v0469300
LjG1.1_chr4	RepeatMasker	Low_complexity	4571455	4571492	.	+	.	ID=LotjaGi4re1v0469400
LjG1.1_chr4	RepeatMasker	Low_complexity	4571502	4571621	.	+	.	ID=LotjaGi4re1v0469500
LjG1.1_chr4	RepeatMasker	Low_complexity	4572263	4572284	.	+	.	ID=LotjaGi4re1v0469600
LjG1.1_chr4	RepeatMasker	Low_complexity	4572328	4572350	.	+	.	ID=LotjaGi4re1v0469700
LjG1.1_chr4	RepeatMasker	LTR/Copia	4572677	4573617	.	+	.	ID=LotjaGi4re1v0469800
LjG1.1_chr4	RepeatMasker	Low_complexity	4574552	4574572	.	+	.	ID=LotjaGi4re1v0469900
LjG1.1_chr4	RepeatMasker	Low_complexity	4574845	4574914	.	+	.	ID=LotjaGi4re1v0470000
LjG1.1_chr4	RepeatMasker	Low_complexity	4580302	4580339	.	+	.	ID=LotjaGi4re1v0470100
LjG1.1_chr4	RepeatMasker	LTR	4580816	4580906	.	+	.	ID=LotjaGi4re1v0470200
LjG1.1_chr4	RepeatMasker	LTR	4581279	4581385	.	+	.	ID=LotjaGi4re1v0470300
LjG1.1_chr4	RepeatMasker	LTR	4581736	4581826	.	+	.	ID=LotjaGi4re1v0470400
LjG1.1_chr4	RepeatMasker	LTR	4582194	4582300	.	+	.	ID=LotjaGi4re1v0470500
LjG1.1_chr4	RepeatMasker	LTR	4582649	4582739	.	+	.	ID=LotjaGi4re1v0470600
LjG1.1_chr4	RepeatMasker	Low_complexity	4583593	4583672	.	+	.	ID=LotjaGi4re1v0470700
LjG1.1_chr4	RepeatMasker	LTR/Copia	4584066	4585894	.	+	.	ID=LotjaGi4re1v0470800
LjG1.1_chr4	RepeatMasker	LTR	4586340	4586384	.	+	.	ID=LotjaGi4re1v0470900
LjG1.1_chr4	RepeatMasker	LTR	4586871	4586971	.	-	.	ID=LotjaGi4re1v0471000
LjG1.1_chr4	RepeatMasker	LTR	4586884	4587095	.	+	.	ID=LotjaGi4re1v0471100
LjG1.1_chr4	RepeatMasker	LTR	4588087	4588227	.	-	.	ID=LotjaGi4re1v0471200
LjG1.1_chr4	RepeatMasker	DNA/Mite	4588237	4588334	.	-	.	ID=LotjaGi4re1v0471300
LjG1.1_chr4	RepeatMasker	LTR/Gypsy	4588335	4588350	.	+	.	ID=LotjaGi4re1v0471400
LjG1.1_chr4	RepeatMasker	DNA/Mite	4588485	4588660	.	-	.	ID=LotjaGi4re1v0471500
LjG1.1_chr4	RepeatMasker	LTR	4588497	4588683	.	+	.	ID=LotjaGi4re1v0471600
LjG1.1_chr4	RepeatMasker	Low_complexity	4589509	4589553	.	+	.	ID=LotjaGi4re1v0471700
LjG1.1_chr4	RepeatMasker	LTR	4589855	4589890	.	+	.	ID=LotjaGi4re1v0471800
LjG1.1_chr4	RepeatMasker	LTR	4589978	4590027	.	-	.	ID=LotjaGi4re1v0471900
LjG1.1_chr4	RepeatMasker	Low_complexity	4590032	4590073	.	+	.	ID=LotjaGi4re1v0472000
LjG1.1_chr4	RepeatMasker	LTR	4590839	4590871	.	+	.	ID=LotjaGi4re1v0472100
LjG1.1_chr4	RepeatMasker	DNA/Mite	4590872	4591065	.	-	.	ID=LotjaGi4re1v0472200
LjG1.1_chr4	RepeatMasker	LTR	4591066	4591133	.	+	.	ID=LotjaGi4re1v0472300
LjG1.1_chr4	RepeatMasker	LTR	4591126	4591224	.	+	.	ID=LotjaGi4re1v0472400
LjG1.1_chr4	RepeatMasker	Simple_repeat	4591323	4591373	.	+	.	ID=LotjaGi4re1v0472500
LjG1.1_chr4	RepeatMasker	Low_complexity	4592120	4592167	.	+	.	ID=LotjaGi4re1v0472600
LjG1.1_chr4	RepeatMasker	Low_complexity	4592127	4592174	.	+	.	ID=LotjaGi4re1v0472700
LjG1.1_chr4	RepeatMasker	LTR	4592258	4592408	.	-	.	ID=LotjaGi4re1v0472800
LjG1.1_chr4	RepeatMasker	LTR	4592323	4592410	.	+	.	ID=LotjaGi4re1v0472900
LjG1.1_chr4	RepeatMasker	Low_complexity	4593364	4593402	.	+	.	ID=LotjaGi4re1v0473000
LjG1.1_chr4	RepeatMasker	LTR	4594875	4595249	.	-	.	ID=LotjaGi4re1v0473100
LjG1.1_chr4	RepeatMasker	DNA/Mite	4595283	4595408	.	+	.	ID=LotjaGi4re1v0473200
LjG1.1_chr4	RepeatMasker	LTR	4596039	4596154	.	+	.	ID=LotjaGi4re1v0473300
LjG1.1_chr4	RepeatMasker	LTR	4597443	4597547	.	-	.	ID=LotjaGi4re1v0473400
LjG1.1_chr4	RepeatMasker	DNA/Mite	4597536	4597643	.	+	.	ID=LotjaGi4re1v0473500
LjG1.1_chr4	RepeatMasker	LTR	4598264	4598278	.	-	.	ID=LotjaGi4re1v0473600
LjG1.1_chr4	RepeatMasker	DNA/Mite	4598279	4598356	.	+	.	ID=LotjaGi4re1v0473700
LjG1.1_chr4	RepeatMasker	Low_complexity	4598596	4598694	.	+	.	ID=LotjaGi4re1v0473800
LjG1.1_chr4	RepeatMasker	LTR	4599868	4599962	.	+	.	ID=LotjaGi4re1v0473900
LjG1.1_chr4	RepeatMasker	Low_complexity	4602482	4602516	.	+	.	ID=LotjaGi4re1v0474000
LjG1.1_chr4	RepeatMasker	LTR	4603041	4603155	.	+	.	ID=LotjaGi4re1v0474100
LjG1.1_chr4	RepeatMasker	LTR	4603220	4603385	.	+	.	ID=LotjaGi4re1v0474200
LjG1.1_chr4	RepeatMasker	DNA/Mite	4604655	4604840	.	-	.	ID=LotjaGi4re1v0474300
LjG1.1_chr4	RepeatMasker	LTR	4605591	4605692	.	+	.	ID=LotjaGi4re1v0474400
LjG1.1_chr4	RepeatMasker	Simple_repeat	4605821	4605844	.	+	.	ID=LotjaGi4re1v0474500
LjG1.1_chr4	RepeatMasker	Low_complexity	4605868	4605921	.	+	.	ID=LotjaGi4re1v0474600
LjG1.1_chr4	RepeatMasker	DNA/Mite	4606248	4606348	.	+	.	ID=LotjaGi4re1v0474700
LjG1.1_chr4	RepeatMasker	DNA/Mite	4606636	4606735	.	-	.	ID=LotjaGi4re1v0474800
LjG1.1_chr4	RepeatMasker	Low_complexity	4607969	4607990	.	+	.	ID=LotjaGi4re1v0474900
LjG1.1_chr4	RepeatMasker	LTR	4608600	4608637	.	+	.	ID=LotjaGi4re1v0475000
LjG1.1_chr4	RepeatMasker	DNA/Mite	4608638	4609192	.	+	.	ID=LotjaGi4re1v0475100
LjG1.1_chr4	RepeatMasker	DNA/Mite	4611525	4611642	.	+	.	ID=LotjaGi4re1v0475200
LjG1.1_chr4	RepeatMasker	LTR	4611569	4611650	.	-	.	ID=LotjaGi4re1v0475300
LjG1.1_chr4	RepeatMasker	LTR	4611675	4611793	.	-	.	ID=LotjaGi4re1v0475400
LjG1.1_chr4	RepeatMasker	LTR	4612456	4612497	.	+	.	ID=LotjaGi4re1v0475500
LjG1.1_chr4	RepeatMasker	DNA/Mite	4612591	4612900	.	+	.	ID=LotjaGi4re1v0475600
LjG1.1_chr4	RepeatMasker	LTR	4612917	4613028	.	+	.	ID=LotjaGi4re1v0475700
LjG1.1_chr4	RepeatMasker	LTR	4613165	4613337	.	-	.	ID=LotjaGi4re1v0475800
LjG1.1_chr4	RepeatMasker	DNA/Mite	4614199	4614390	.	-	.	ID=LotjaGi4re1v0475900
LjG1.1_chr4	RepeatMasker	Simple_repeat	4614658	4614732	.	+	.	ID=LotjaGi4re1v0476000
LjG1.1_chr4	RepeatMasker	Simple_repeat	4614808	4614961	.	+	.	ID=LotjaGi4re1v0476100
LjG1.1_chr4	RepeatMasker	Simple_repeat	4614990	4615044	.	+	.	ID=LotjaGi4re1v0476200
LjG1.1_chr4	RepeatMasker	DNA/Mite	4615231	4615319	.	+	.	ID=LotjaGi4re1v0476300
LjG1.1_chr4	RepeatMasker	LTR	4615240	4615432	.	-	.	ID=LotjaGi4re1v0476400
LjG1.1_chr4	RepeatMasker	LTR	4615783	4615857	.	-	.	ID=LotjaGi4re1v0476500
LjG1.1_chr4	RepeatMasker	Low_complexity	4616410	4616440	.	+	.	ID=LotjaGi4re1v0476600
LjG1.1_chr4	RepeatMasker	Low_complexity	4617155	4617184	.	+	.	ID=LotjaGi4re1v0476700
LjG1.1_chr4	RepeatMasker	DNA/Mite	4617185	4617509	.	+	.	ID=LotjaGi4re1v0476800
LjG1.1_chr4	RepeatMasker	DNA/Mite	4618040	4618121	.	+	.	ID=LotjaGi4re1v0476900
LjG1.1_chr4	RepeatMasker	DNA/Mite	4619657	4619867	.	-	.	ID=LotjaGi4re1v0477000
LjG1.1_chr4	RepeatMasker	LTR	4621536	4621712	.	+	.	ID=LotjaGi4re1v0477100
LjG1.1_chr4	RepeatMasker	LTR	4622606	4622770	.	+	.	ID=LotjaGi4re1v0477200
LjG1.1_chr4	RepeatMasker	DNA/Mite	4623349	4623477	.	-	.	ID=LotjaGi4re1v0477300
LjG1.1_chr4	RepeatMasker	LTR	4623681	4623803	.	+	.	ID=LotjaGi4re1v0477400
LjG1.1_chr4	RepeatMasker	LTR	4624976	4625029	.	-	.	ID=LotjaGi4re1v0477500
LjG1.1_chr4	RepeatMasker	LTR/Gypsy	4624997	4625031	.	-	.	ID=LotjaGi4re1v0477600
LjG1.1_chr4	RepeatMasker	LTR	4625100	4625204	.	+	.	ID=LotjaGi4re1v0477700
LjG1.1_chr4	RepeatMasker	DNA/Mite	4625465	4625713	.	+	.	ID=LotjaGi4re1v0477800
LjG1.1_chr4	RepeatMasker	LTR	4625715	4625779	.	-	.	ID=LotjaGi4re1v0477900
LjG1.1_chr4	RepeatMasker	DNA/Mite	4627873	4628012	.	-	.	ID=LotjaGi4re1v0478000
LjG1.1_chr4	RepeatMasker	DNA/Mite	4630015	4630165	.	+	.	ID=LotjaGi4re1v0478100
LjG1.1_chr4	RepeatMasker	LTR/Copia	4630794	4630910	.	-	.	ID=LotjaGi4re1v0478200
LjG1.1_chr4	RepeatMasker	LTR	4631194	4631414	.	-	.	ID=LotjaGi4re1v0478300
LjG1.1_chr4	RepeatMasker	Low_complexity	4631583	4631625	.	+	.	ID=LotjaGi4re1v0478400
LjG1.1_chr4	RepeatMasker	LTR	4632319	4632606	.	+	.	ID=LotjaGi4re1v0478500
LjG1.1_chr4	RepeatMasker	DNA/Mite	4633380	4633507	.	-	.	ID=LotjaGi4re1v0478600
LjG1.1_chr4	RepeatMasker	LTR/Gypsy	4639468	4639683	.	-	.	ID=LotjaGi4re1v0478700
LjG1.1_chr4	RepeatMasker	LTR/Copia	4639686	4639745	.	+	.	ID=LotjaGi4re1v0478800
LjG1.1_chr4	RepeatMasker	Low_complexity	4640504	4640539	.	+	.	ID=LotjaGi4re1v0478900
LjG1.1_chr4	RepeatMasker	DNA/Mite	4642731	4642916	.	-	.	ID=LotjaGi4re1v0479000
LjG1.1_chr4	RepeatMasker	LTR	4643226	4643336	.	-	.	ID=LotjaGi4re1v0479100
LjG1.1_chr4	RepeatMasker	Low_complexity	4644413	4644439	.	+	.	ID=LotjaGi4re1v0479200
LjG1.1_chr4	RepeatMasker	Low_complexity	4644483	4644520	.	+	.	ID=LotjaGi4re1v0479300
LjG1.1_chr4	RepeatMasker	LTR	4644553	4644654	.	+	.	ID=LotjaGi4re1v0479400
LjG1.1_chr4	RepeatMasker	Low_complexity	4645591	4645613	.	+	.	ID=LotjaGi4re1v0479500
LjG1.1_chr4	RepeatMasker	DNA/Mite	4645700	4646015	.	-	.	ID=LotjaGi4re1v0479600
LjG1.1_chr4	RepeatMasker	DNA/Mite	4646019	4646344	.	-	.	ID=LotjaGi4re1v0479700
LjG1.1_chr4	RepeatMasker	DNA/Mite	4646497	4646799	.	-	.	ID=LotjaGi4re1v0479800
LjG1.1_chr4	RepeatMasker	LTR/Gypsy	4647828	4648264	.	+	.	ID=LotjaGi4re1v0479900
LjG1.1_chr4	RepeatMasker	LTR/Gypsy	4648359	4648432	.	+	.	ID=LotjaGi4re1v0480000
LjG1.1_chr4	RepeatMasker	LTR/Copia	4648427	4649027	.	-	.	ID=LotjaGi4re1v0480100
LjG1.1_chr4	RepeatMasker	Low_complexity	4649044	4649114	.	+	.	ID=LotjaGi4re1v0480200
LjG1.1_chr4	RepeatMasker	LTR	4649149	4649432	.	-	.	ID=LotjaGi4re1v0480300
LjG1.1_chr4	RepeatMasker	LTR	4649195	4649696	.	+	.	ID=LotjaGi4re1v0480400
LjG1.1_chr4	RepeatMasker	LTR/Gypsy	4649872	4650866	.	+	.	ID=LotjaGi4re1v0480500
LjG1.1_chr4	RepeatMasker	LTR/Gypsy	4651537	4651635	.	-	.	ID=LotjaGi4re1v0480600
LjG1.1_chr4	RepeatMasker	LTR/Gypsy	4651746	4652225	.	-	.	ID=LotjaGi4re1v0480700
LjG1.1_chr4	RepeatMasker	LTR	4652426	4653111	.	+	.	ID=LotjaGi4re1v0480800
LjG1.1_chr4	RepeatMasker	Simple_repeat	4653112	4653161	.	+	.	ID=LotjaGi4re1v0480900
LjG1.1_chr4	RepeatMasker	LTR	4653162	4653407	.	+	.	ID=LotjaGi4re1v0481000
LjG1.1_chr4	RepeatMasker	LTR	4653625	4655873	.	+	.	ID=LotjaGi4re1v0481100
LjG1.1_chr4	RepeatMasker	LTR/Copia	4654566	4657107	.	+	.	ID=LotjaGi4re1v0481200
LjG1.1_chr4	RepeatMasker	LTR/Copia	4657339	4659085	.	+	.	ID=LotjaGi4re1v0481300
LjG1.1_chr4	RepeatMasker	Low_complexity	4661066	4661090	.	+	.	ID=LotjaGi4re1v0481400
LjG1.1_chr4	RepeatMasker	DNA/Mite	4662805	4662998	.	-	.	ID=LotjaGi4re1v0481500
LjG1.1_chr4	RepeatMasker	Low_complexity	4663459	4663495	.	+	.	ID=LotjaGi4re1v0481600
LjG1.1_chr4	RepeatMasker	Low_complexity	4664221	4664306	.	+	.	ID=LotjaGi4re1v0481700
LjG1.1_chr4	RepeatMasker	Low_complexity	4664763	4664792	.	+	.	ID=LotjaGi4re1v0481800
LjG1.1_chr4	RepeatMasker	Simple_repeat	4664794	4664824	.	+	.	ID=LotjaGi4re1v0481900
LjG1.1_chr4	RepeatMasker	DNA/Mite	4665109	4665488	.	+	.	ID=LotjaGi4re1v0482000
LjG1.1_chr4	RepeatMasker	DNA/Mite	4665489	4665871	.	-	.	ID=LotjaGi4re1v0482100
LjG1.1_chr4	RepeatMasker	DNA/Mite	4665872	4665911	.	+	.	ID=LotjaGi4re1v0482200
LjG1.1_chr4	RepeatMasker	LTR	4665895	4665931	.	-	.	ID=LotjaGi4re1v0482300
LjG1.1_chr4	RepeatMasker	DNA/Mite	4665932	4666051	.	-	.	ID=LotjaGi4re1v0482400
LjG1.1_chr4	RepeatMasker	DNA/Mite	4665997	4666346	.	+	.	ID=LotjaGi4re1v0482500
LjG1.1_chr4	RepeatMasker	LTR	4666551	4666861	.	+	.	ID=LotjaGi4re1v0482600
LjG1.1_chr4	RepeatMasker	LTR/Copia	4667001	4667479	.	-	.	ID=LotjaGi4re1v0482700
LjG1.1_chr4	RepeatMasker	Simple_repeat	4667590	4667624	.	+	.	ID=LotjaGi4re1v0482800
LjG1.1_chr4	RepeatMasker	Low_complexity	4667866	4667909	.	+	.	ID=LotjaGi4re1v0482900
LjG1.1_chr4	RepeatMasker	Simple_repeat	4668082	4668218	.	+	.	ID=LotjaGi4re1v0483000
LjG1.1_chr4	RepeatMasker	Simple_repeat	4668249	4668428	.	+	.	ID=LotjaGi4re1v0483100
LjG1.1_chr4	RepeatMasker	Simple_repeat	4670898	4670964	.	+	.	ID=LotjaGi4re1v0483200
LjG1.1_chr4	RepeatMasker	Simple_repeat	4671378	4671398	.	+	.	ID=LotjaGi4re1v0483300
LjG1.1_chr4	RepeatMasker	Low_complexity	4671792	4671816	.	+	.	ID=LotjaGi4re1v0483400
LjG1.1_chr4	RepeatMasker	Simple_repeat	4673028	4673127	.	+	.	ID=LotjaGi4re1v0483500
LjG1.1_chr4	RepeatMasker	Simple_repeat	4673175	4673327	.	+	.	ID=LotjaGi4re1v0483600
LjG1.1_chr4	RepeatMasker	Simple_repeat	4673340	4673566	.	+	.	ID=LotjaGi4re1v0483700
LjG1.1_chr4	RepeatMasker	Low_complexity	4673571	4673647	.	+	.	ID=LotjaGi4re1v0483800
LjG1.1_chr4	RepeatMasker	Low_complexity	4674970	4674991	.	+	.	ID=LotjaGi4re1v0483900
LjG1.1_chr4	RepeatMasker	DNA/Mite	4675095	4675706	.	+	.	ID=LotjaGi4re1v0484000
LjG1.1_chr4	RepeatMasker	DNA/Mite	4675720	4676116	.	-	.	ID=LotjaGi4re1v0484100
LjG1.1_chr4	RepeatMasker	LTR	4676040	4676127	.	+	.	ID=LotjaGi4re1v0484200
LjG1.1_chr4	RepeatMasker	DNA/Mite	4676170	4676364	.	-	.	ID=LotjaGi4re1v0484300
LjG1.1_chr4	RepeatMasker	DNA/Mite	4676486	4676685	.	+	.	ID=LotjaGi4re1v0484400
LjG1.1_chr4	RepeatMasker	DNA/Mite	4677264	4677350	.	+	.	ID=LotjaGi4re1v0484500
LjG1.1_chr4	RepeatMasker	LTR	4677495	4677680	.	+	.	ID=LotjaGi4re1v0484600
LjG1.1_chr4	RepeatMasker	Low_complexity	4677958	4677991	.	+	.	ID=LotjaGi4re1v0484700
LjG1.1_chr4	RepeatMasker	LTR	4678902	4679030	.	-	.	ID=LotjaGi4re1v0484800
LjG1.1_chr4	RepeatMasker	LTR	4680478	4680672	.	-	.	ID=LotjaGi4re1v0484900
LjG1.1_chr4	RepeatMasker	LTR	4680481	4680614	.	+	.	ID=LotjaGi4re1v0485000
LjG1.1_chr4	RepeatMasker	LTR	4682797	4683187	.	+	.	ID=LotjaGi4re1v0485100
LjG1.1_chr4	RepeatMasker	DNA/Mite	4683304	4683910	.	+	.	ID=LotjaGi4re1v0485200
LjG1.1_chr4	RepeatMasker	Low_complexity	4685273	4685332	.	+	.	ID=LotjaGi4re1v0485300
LjG1.1_chr4	RepeatMasker	LTR	4689110	4689213	.	+	.	ID=LotjaGi4re1v0485400
LjG1.1_chr4	RepeatMasker	Low_complexity	4689228	4689266	.	+	.	ID=LotjaGi4re1v0485500
LjG1.1_chr4	RepeatMasker	Low_complexity	4689317	4689358	.	+	.	ID=LotjaGi4re1v0485600
LjG1.1_chr4	RepeatMasker	Low_complexity	4690144	4690224	.	+	.	ID=LotjaGi4re1v0485700
LjG1.1_chr4	RepeatMasker	LTR	4690636	4690748	.	-	.	ID=LotjaGi4re1v0485800
LjG1.1_chr4	RepeatMasker	DNA/Mite	4691728	4691849	.	+	.	ID=LotjaGi4re1v0485900
LjG1.1_chr4	RepeatMasker	DNA/Mite	4693310	4693397	.	+	.	ID=LotjaGi4re1v0486000
LjG1.1_chr4	RepeatMasker	DNA/Mite	4693757	4693815	.	-	.	ID=LotjaGi4re1v0486100
LjG1.1_chr4	RepeatMasker	LTR	4694832	4694958	.	+	.	ID=LotjaGi4re1v0486200
LjG1.1_chr4	RepeatMasker	DNA/Mite	4694844	4695082	.	-	.	ID=LotjaGi4re1v0486300
LjG1.1_chr4	RepeatMasker	LTR	4694948	4695100	.	+	.	ID=LotjaGi4re1v0486400
LjG1.1_chr4	RepeatMasker	Simple_repeat	4697843	4697867	.	+	.	ID=LotjaGi4re1v0486500
LjG1.1_chr4	RepeatMasker	DNA/Mite	4699031	4699295	.	+	.	ID=LotjaGi4re1v0486600
LjG1.1_chr4	RepeatMasker	Low_complexity	4702983	4703036	.	+	.	ID=LotjaGi4re1v0486700
LjG1.1_chr4	RepeatMasker	DNA/Mite	4705200	4705382	.	-	.	ID=LotjaGi4re1v0486800
LjG1.1_chr4	RepeatMasker	LTR	4706079	4706451	.	+	.	ID=LotjaGi4re1v0486900
LjG1.1_chr4	RepeatMasker	LTR/Copia	4708309	4708372	.	+	.	ID=LotjaGi4re1v0487000
LjG1.1_chr4	RepeatMasker	LTR/Copia	4708323	4708391	.	-	.	ID=LotjaGi4re1v0487100
LjG1.1_chr4	RepeatMasker	Low_complexity	4710140	4710224	.	+	.	ID=LotjaGi4re1v0487200
LjG1.1_chr4	RepeatMasker	DNA/Mite	4710692	4710830	.	+	.	ID=LotjaGi4re1v0487300
LjG1.1_chr4	RepeatMasker	LTR	4711024	4712762	.	-	.	ID=LotjaGi4re1v0487400
LjG1.1_chr4	RepeatMasker	LTR	4713272	4713790	.	-	.	ID=LotjaGi4re1v0487500
LjG1.1_chr4	RepeatMasker	LTR	4713797	4713927	.	-	.	ID=LotjaGi4re1v0487600
LjG1.1_chr4	RepeatMasker	LTR	4714074	4714125	.	-	.	ID=LotjaGi4re1v0487700
LjG1.1_chr4	RepeatMasker	LTR	4714173	4715794	.	-	.	ID=LotjaGi4re1v0487800
LjG1.1_chr4	RepeatMasker	LTR/Copia	4718680	4718830	.	-	.	ID=LotjaGi4re1v0487900
LjG1.1_chr4	RepeatMasker	LTR	4719619	4719866	.	+	.	ID=LotjaGi4re1v0488000
LjG1.1_chr4	RepeatMasker	LTR	4720213	4720270	.	+	.	ID=LotjaGi4re1v0488100
LjG1.1_chr4	RepeatMasker	DNA/Mite	4721743	4722018	.	-	.	ID=LotjaGi4re1v0488200
LjG1.1_chr4	RepeatMasker	LTR	4722687	4722789	.	-	.	ID=LotjaGi4re1v0488300
LjG1.1_chr4	RepeatMasker	LTR	4725276	4725389	.	-	.	ID=LotjaGi4re1v0488400
LjG1.1_chr4	RepeatMasker	DNA/Mite	4725578	4725652	.	+	.	ID=LotjaGi4re1v0488500
LjG1.1_chr4	RepeatMasker	LTR	4726849	4726899	.	-	.	ID=LotjaGi4re1v0488600
LjG1.1_chr4	RepeatMasker	DNA/Mite	4728293	4728432	.	-	.	ID=LotjaGi4re1v0488700
LjG1.1_chr4	RepeatMasker	DNA/Mite	4729954	4730111	.	-	.	ID=LotjaGi4re1v0488800
LjG1.1_chr4	RepeatMasker	LTR	4730513	4730595	.	+	.	ID=LotjaGi4re1v0488900
LjG1.1_chr4	RepeatMasker	LTR	4731363	4731530	.	+	.	ID=LotjaGi4re1v0489000
LjG1.1_chr4	RepeatMasker	Low_complexity	4731712	4731732	.	+	.	ID=LotjaGi4re1v0489100
LjG1.1_chr4	RepeatMasker	LTR	4732444	4732511	.	-	.	ID=LotjaGi4re1v0489200
LjG1.1_chr4	RepeatMasker	DNA/Mite	4732887	4732947	.	-	.	ID=LotjaGi4re1v0489300
LjG1.1_chr4	RepeatMasker	DNA/Harbinger	4733749	4733832	.	+	.	ID=LotjaGi4re1v0489400
LjG1.1_chr4	RepeatMasker	LTR	4733833	4733851	.	-	.	ID=LotjaGi4re1v0489500
LjG1.1_chr4	RepeatMasker	DNA/Mite	4733852	4733953	.	+	.	ID=LotjaGi4re1v0489600
LjG1.1_chr4	RepeatMasker	DNA/Mite	4734609	4734745	.	-	.	ID=LotjaGi4re1v0489700
LjG1.1_chr4	RepeatMasker	Low_complexity	4735015	4735035	.	+	.	ID=LotjaGi4re1v0489800
LjG1.1_chr4	RepeatMasker	LTR	4735356	4735431	.	-	.	ID=LotjaGi4re1v0489900
LjG1.1_chr4	RepeatMasker	Simple_repeat	4736534	4736565	.	+	.	ID=LotjaGi4re1v0490000
LjG1.1_chr4	RepeatMasker	LTR	4736566	4736877	.	+	.	ID=LotjaGi4re1v0490100
LjG1.1_chr4	RepeatMasker	LTR	4736691	4736897	.	-	.	ID=LotjaGi4re1v0490200
LjG1.1_chr4	RepeatMasker	DNA/Mite	4737499	4737635	.	+	.	ID=LotjaGi4re1v0490300
LjG1.1_chr4	RepeatMasker	DNA/Mite	4741146	4741269	.	+	.	ID=LotjaGi4re1v0490400
LjG1.1_chr4	RepeatMasker	LTR	4741362	4741373	.	+	.	ID=LotjaGi4re1v0490500
LjG1.1_chr4	RepeatMasker	DNA/Mite	4741374	4741511	.	-	.	ID=LotjaGi4re1v0490600
LjG1.1_chr4	RepeatMasker	LTR	4743887	4744256	.	-	.	ID=LotjaGi4re1v0490700
LjG1.1_chr4	RepeatMasker	LTR/Copia	4744269	4744735	.	-	.	ID=LotjaGi4re1v0490800
LjG1.1_chr4	RepeatMasker	LTR/Copia	4745534	4745628	.	-	.	ID=LotjaGi4re1v0490900
LjG1.1_chr4	RepeatMasker	LTR	4745720	4745867	.	-	.	ID=LotjaGi4re1v0491000
LjG1.1_chr4	RepeatMasker	LTR/Copia	4745737	4745867	.	-	.	ID=LotjaGi4re1v0491100
LjG1.1_chr4	RepeatMasker	Low_complexity	4746473	4746514	.	+	.	ID=LotjaGi4re1v0491200
LjG1.1_chr4	RepeatMasker	DNA/Mite	4746644	4746907	.	+	.	ID=LotjaGi4re1v0491300
LjG1.1_chr4	RepeatMasker	Simple_repeat	4747132	4747316	.	+	.	ID=LotjaGi4re1v0491400
LjG1.1_chr4	RepeatMasker	Low_complexity	4747515	4747557	.	+	.	ID=LotjaGi4re1v0491500
LjG1.1_chr4	RepeatMasker	Low_complexity	4747727	4747792	.	+	.	ID=LotjaGi4re1v0491600
LjG1.1_chr4	RepeatMasker	Simple_repeat	4747793	4747820	.	+	.	ID=LotjaGi4re1v0491700
LjG1.1_chr4	RepeatMasker	Low_complexity	4747821	4747881	.	+	.	ID=LotjaGi4re1v0491800
LjG1.1_chr4	RepeatMasker	DNA/Mite	4749424	4749615	.	-	.	ID=LotjaGi4re1v0491900
LjG1.1_chr4	RepeatMasker	LTR	4752544	4752674	.	-	.	ID=LotjaGi4re1v0492000
LjG1.1_chr4	RepeatMasker	LTR	4752652	4752777	.	+	.	ID=LotjaGi4re1v0492100
LjG1.1_chr4	RepeatMasker	LTR	4752688	4752781	.	-	.	ID=LotjaGi4re1v0492200
LjG1.1_chr4	RepeatMasker	Low_complexity	4754568	4754612	.	+	.	ID=LotjaGi4re1v0492300
LjG1.1_chr4	RepeatMasker	DNA/Mite	4754778	4754951	.	+	.	ID=LotjaGi4re1v0492400
LjG1.1_chr4	RepeatMasker	Low_complexity	4755163	4755222	.	+	.	ID=LotjaGi4re1v0492500
LjG1.1_chr4	RepeatMasker	DNA/Mite	4755224	4755755	.	+	.	ID=LotjaGi4re1v0492600
LjG1.1_chr4	RepeatMasker	LTR	4755639	4755768	.	-	.	ID=LotjaGi4re1v0492700
LjG1.1_chr4	RepeatMasker	LTR	4755828	4755871	.	-	.	ID=LotjaGi4re1v0492800
LjG1.1_chr4	RepeatMasker	LTR/Gypsy	4757167	4757367	.	-	.	ID=LotjaGi4re1v0492900
LjG1.1_chr4	RepeatMasker	DNA/Mite	4757373	4757425	.	+	.	ID=LotjaGi4re1v0493000
LjG1.1_chr4	RepeatMasker	LTR	4758952	4759127	.	-	.	ID=LotjaGi4re1v0493100
LjG1.1_chr4	RepeatMasker	LTR	4760245	4760521	.	-	.	ID=LotjaGi4re1v0493200
LjG1.1_chr4	RepeatMasker	Simple_repeat	4761605	4761632	.	+	.	ID=LotjaGi4re1v0493300
LjG1.1_chr4	RepeatMasker	LTR	4761743	4761904	.	+	.	ID=LotjaGi4re1v0493400
LjG1.1_chr4	RepeatMasker	LTR	4761830	4761919	.	-	.	ID=LotjaGi4re1v0493500
LjG1.1_chr4	RepeatMasker	LTR	4762003	4762117	.	+	.	ID=LotjaGi4re1v0493600
LjG1.1_chr4	RepeatMasker	LTR	4762057	4762168	.	-	.	ID=LotjaGi4re1v0493700
LjG1.1_chr4	RepeatMasker	LTR	4762315	4762394	.	-	.	ID=LotjaGi4re1v0493800
LjG1.1_chr4	RepeatMasker	Low_complexity	4762979	4763013	.	+	.	ID=LotjaGi4re1v0493900
LjG1.1_chr4	RepeatMasker	DNA/Mite	4771747	4771798	.	+	.	ID=LotjaGi4re1v0494000
LjG1.1_chr4	RepeatMasker	DNA/Mite	4771858	4771938	.	-	.	ID=LotjaGi4re1v0494100
LjG1.1_chr4	RepeatMasker	DNA/Mite	4772372	4772419	.	-	.	ID=LotjaGi4re1v0494200
LjG1.1_chr4	RepeatMasker	LTR	4773353	4773484	.	-	.	ID=LotjaGi4re1v0494300
LjG1.1_chr4	RepeatMasker	DNA/Mite	4773544	4773841	.	-	.	ID=LotjaGi4re1v0494400
LjG1.1_chr4	RepeatMasker	Low_complexity	4778004	4778046	.	+	.	ID=LotjaGi4re1v0494500
LjG1.1_chr4	RepeatMasker	DNA/Mite	4779546	4779947	.	+	.	ID=LotjaGi4re1v0494600
LjG1.1_chr4	RepeatMasker	DNA/Mite	4780085	4780277	.	-	.	ID=LotjaGi4re1v0494700
LjG1.1_chr4	RepeatMasker	DNA/Mite	4780311	4780983	.	-	.	ID=LotjaGi4re1v0494800
LjG1.1_chr4	RepeatMasker	DNA/Mite	4781372	4781665	.	+	.	ID=LotjaGi4re1v0494900
LjG1.1_chr4	RepeatMasker	Low_complexity	4781840	4781867	.	+	.	ID=LotjaGi4re1v0495000
LjG1.1_chr4	RepeatMasker	LTR	4781944	4782055	.	+	.	ID=LotjaGi4re1v0495100
LjG1.1_chr4	RepeatMasker	DNA/Mite	4782078	4782188	.	+	.	ID=LotjaGi4re1v0495200
LjG1.1_chr4	RepeatMasker	Low_complexity	4782202	4782230	.	+	.	ID=LotjaGi4re1v0495300
LjG1.1_chr4	RepeatMasker	Low_complexity	4782208	4782244	.	+	.	ID=LotjaGi4re1v0495400
LjG1.1_chr4	RepeatMasker	DNA/Mite	4782256	4782548	.	+	.	ID=LotjaGi4re1v0495500
LjG1.1_chr4	RepeatMasker	DNA/Mite	4782684	4783059	.	+	.	ID=LotjaGi4re1v0495600
LjG1.1_chr4	RepeatMasker	LTR	4783173	4783292	.	-	.	ID=LotjaGi4re1v0495700
LjG1.1_chr4	RepeatMasker	LTR	4783599	4783730	.	-	.	ID=LotjaGi4re1v0495800
LjG1.1_chr4	RepeatMasker	DNA/Mite	4787857	4787930	.	+	.	ID=LotjaGi4re1v0495900
LjG1.1_chr4	RepeatMasker	Low_complexity	4788110	4788252	.	+	.	ID=LotjaGi4re1v0496000
LjG1.1_chr4	RepeatMasker	LTR/Gypsy	4788498	4798062	.	+	.	ID=LotjaGi4re1v0496100
LjG1.1_chr4	RepeatMasker	Low_complexity	4798063	4798131	.	+	.	ID=LotjaGi4re1v0496200
LjG1.1_chr4	RepeatMasker	DNA/Mite	4798532	4798824	.	+	.	ID=LotjaGi4re1v0496300
LjG1.1_chr4	RepeatMasker	LTR	4799369	4799497	.	+	.	ID=LotjaGi4re1v0496400
LjG1.1_chr4	RepeatMasker	DNA/Mite	4799559	4799671	.	+	.	ID=LotjaGi4re1v0496500
LjG1.1_chr4	RepeatMasker	LTR	4799660	4799794	.	-	.	ID=LotjaGi4re1v0496600
LjG1.1_chr4	RepeatMasker	DNA/Mite	4799680	4799842	.	-	.	ID=LotjaGi4re1v0496700
LjG1.1_chr4	RepeatMasker	LTR	4801671	4809158	.	-	.	ID=LotjaGi4re1v0496800
LjG1.1_chr4	RepeatMasker	DNA/Mite	4812070	4812423	.	+	.	ID=LotjaGi4re1v0496900
LjG1.1_chr4	RepeatMasker	Simple_repeat	4812552	4812581	.	+	.	ID=LotjaGi4re1v0497000
LjG1.1_chr4	RepeatMasker	LTR	4813371	4813411	.	-	.	ID=LotjaGi4re1v0497100
LjG1.1_chr4	RepeatMasker	DNA/Mite	4819064	4819188	.	+	.	ID=LotjaGi4re1v0497200
LjG1.1_chr4	RepeatMasker	LTR	4819110	4819203	.	-	.	ID=LotjaGi4re1v0497300
LjG1.1_chr4	RepeatMasker	LTR/Copia	4822262	4826783	.	-	.	ID=LotjaGi4re1v0497400
LjG1.1_chr4	RepeatMasker	DNA/Mite	4829668	4829816	.	+	.	ID=LotjaGi4re1v0497500
LjG1.1_chr4	RepeatMasker	Low_complexity	4830472	4830620	.	+	.	ID=LotjaGi4re1v0497600
LjG1.1_chr4	RepeatMasker	Low_complexity	4830563	4830627	.	+	.	ID=LotjaGi4re1v0497700
LjG1.1_chr4	RepeatMasker	Low_complexity	4830764	4830786	.	+	.	ID=LotjaGi4re1v0497800
LjG1.1_chr4	RepeatMasker	LTR	4830827	4831102	.	-	.	ID=LotjaGi4re1v0497900
LjG1.1_chr4	RepeatMasker	DNA/Mite	4831035	4831112	.	+	.	ID=LotjaGi4re1v0498000
LjG1.1_chr4	RepeatMasker	DNA/Mite	4831103	4831131	.	-	.	ID=LotjaGi4re1v0498100
LjG1.1_chr4	RepeatMasker	DNA/Mite	4831126	4831356	.	-	.	ID=LotjaGi4re1v0498200
LjG1.1_chr4	RepeatMasker	DNA/Mite	4832042	4832183	.	+	.	ID=LotjaGi4re1v0498300
LjG1.1_chr4	RepeatMasker	DNA/Mite	4835164	4835267	.	+	.	ID=LotjaGi4re1v0498400
LjG1.1_chr4	RepeatMasker	SINE	4835268	4835281	.	+	.	ID=LotjaGi4re1v0498500
LjG1.1_chr4	RepeatMasker	Low_complexity	4836168	4836189	.	+	.	ID=LotjaGi4re1v0498600
LjG1.1_chr4	RepeatMasker	DNA/Mite	4837335	4837402	.	+	.	ID=LotjaGi4re1v0498700
LjG1.1_chr4	RepeatMasker	LTR	4837658	4837689	.	-	.	ID=LotjaGi4re1v0498800
LjG1.1_chr4	RepeatMasker	DNA/Mite	4837690	4837872	.	-	.	ID=LotjaGi4re1v0498900
LjG1.1_chr4	RepeatMasker	Low_complexity	4837923	4837959	.	+	.	ID=LotjaGi4re1v0499000
LjG1.1_chr4	RepeatMasker	DNA/Mite	4838244	4838382	.	-	.	ID=LotjaGi4re1v0499100
LjG1.1_chr4	RepeatMasker	LTR	4838659	4838806	.	+	.	ID=LotjaGi4re1v0499200
LjG1.1_chr4	RepeatMasker	LTR/Copia	4839008	4839280	.	+	.	ID=LotjaGi4re1v0499300
LjG1.1_chr4	RepeatMasker	LTR/Copia	4839285	4839799	.	+	.	ID=LotjaGi4re1v0499400
LjG1.1_chr4	RepeatMasker	DNA/Mite	4839811	4840004	.	+	.	ID=LotjaGi4re1v0499500
LjG1.1_chr4	RepeatMasker	Low_complexity	4840168	4840206	.	+	.	ID=LotjaGi4re1v0499600
LjG1.1_chr4	RepeatMasker	LTR	4840251	4840393	.	-	.	ID=LotjaGi4re1v0499700
LjG1.1_chr4	RepeatMasker	LTR	4841643	4841787	.	+	.	ID=LotjaGi4re1v0499800
LjG1.1_chr4	RepeatMasker	DNA/Mite	4841987	4842161	.	-	.	ID=LotjaGi4re1v0499900
LjG1.1_chr4	RepeatMasker	DNA/Mite	4842580	4842917	.	-	.	ID=LotjaGi4re1v0500000
LjG1.1_chr4	RepeatMasker	DNA/Mite	4843755	4844138	.	+	.	ID=LotjaGi4re1v0500100
LjG1.1_chr4	RepeatMasker	LTR	4847122	4847296	.	+	.	ID=LotjaGi4re1v0500200
LjG1.1_chr4	RepeatMasker	Low_complexity	4847313	4847353	.	+	.	ID=LotjaGi4re1v0500300
LjG1.1_chr4	RepeatMasker	Simple_repeat	4847813	4847856	.	+	.	ID=LotjaGi4re1v0500400
LjG1.1_chr4	RepeatMasker	Simple_repeat	4847909	4847974	.	+	.	ID=LotjaGi4re1v0500500
LjG1.1_chr4	RepeatMasker	Low_complexity	4850497	4850532	.	+	.	ID=LotjaGi4re1v0500600
LjG1.1_chr4	RepeatMasker	LTR	4850626	4850743	.	-	.	ID=LotjaGi4re1v0500700
LjG1.1_chr4	RepeatMasker	Low_complexity	4853797	4853820	.	+	.	ID=LotjaGi4re1v0500800
LjG1.1_chr4	RepeatMasker	Low_complexity	4853842	4853864	.	+	.	ID=LotjaGi4re1v0500900
LjG1.1_chr4	RepeatMasker	LTR	4854039	4854210	.	+	.	ID=LotjaGi4re1v0501000
LjG1.1_chr4	RepeatMasker	LTR	4854097	4854238	.	-	.	ID=LotjaGi4re1v0501100
LjG1.1_chr4	RepeatMasker	Low_complexity	4854239	4854259	.	+	.	ID=LotjaGi4re1v0501200
LjG1.1_chr4	RepeatMasker	DNA/Mite	4854263	4854443	.	+	.	ID=LotjaGi4re1v0501300
LjG1.1_chr4	RepeatMasker	LTR	4854444	4854482	.	+	.	ID=LotjaGi4re1v0501400
LjG1.1_chr4	RepeatMasker	Low_complexity	4854507	4854543	.	+	.	ID=LotjaGi4re1v0501500
LjG1.1_chr4	RepeatMasker	Low_complexity	4854714	4854750	.	+	.	ID=LotjaGi4re1v0501600
LjG1.1_chr4	RepeatMasker	LTR	4855452	4855577	.	+	.	ID=LotjaGi4re1v0501700
LjG1.1_chr4	RepeatMasker	DNA/Mite	4858344	4858407	.	+	.	ID=LotjaGi4re1v0501800
LjG1.1_chr4	RepeatMasker	Low_complexity	4862992	4863012	.	+	.	ID=LotjaGi4re1v0501900
LjG1.1_chr4	RepeatMasker	Low_complexity	4863407	4863443	.	+	.	ID=LotjaGi4re1v0502000
LjG1.1_chr4	RepeatMasker	LTR	4869369	4869770	.	-	.	ID=LotjaGi4re1v0502100
LjG1.1_chr4	RepeatMasker	LTR	4870076	4870087	.	+	.	ID=LotjaGi4re1v0502200
LjG1.1_chr4	RepeatMasker	DNA/Mite	4870088	4870349	.	+	.	ID=LotjaGi4re1v0502300
LjG1.1_chr4	RepeatMasker	LTR	4870350	4870373	.	+	.	ID=LotjaGi4re1v0502400
LjG1.1_chr4	RepeatMasker	DNA/Mite	4870408	4870621	.	+	.	ID=LotjaGi4re1v0502500
LjG1.1_chr4	RepeatMasker	Low_complexity	4871649	4871680	.	+	.	ID=LotjaGi4re1v0502600
LjG1.1_chr4	RepeatMasker	Low_complexity	4874813	4874866	.	+	.	ID=LotjaGi4re1v0502700
LjG1.1_chr4	RepeatMasker	Low_complexity	4875869	4875914	.	+	.	ID=LotjaGi4re1v0502800
LjG1.1_chr4	RepeatMasker	Simple_repeat	4883005	4883098	.	+	.	ID=LotjaGi4re1v0502900
LjG1.1_chr4	RepeatMasker	Low_complexity	4885377	4885444	.	+	.	ID=LotjaGi4re1v0503000
LjG1.1_chr4	RepeatMasker	Simple_repeat	4886219	4886268	.	+	.	ID=LotjaGi4re1v0503100
LjG1.1_chr4	RepeatMasker	Low_complexity	4886374	4886437	.	+	.	ID=LotjaGi4re1v0503200
LjG1.1_chr4	RepeatMasker	Low_complexity	4886519	4886700	.	+	.	ID=LotjaGi4re1v0503300
LjG1.1_chr4	RepeatMasker	Low_complexity	4886744	4886857	.	+	.	ID=LotjaGi4re1v0503400
LjG1.1_chr4	RepeatMasker	Low_complexity	4887286	4887336	.	+	.	ID=LotjaGi4re1v0503500
LjG1.1_chr4	RepeatMasker	LTR	4887766	4888365	.	+	.	ID=LotjaGi4re1v0503600
LjG1.1_chr4	RepeatMasker	LTR/Copia	4888366	4897736	.	+	.	ID=LotjaGi4re1v0503700
LjG1.1_chr4	RepeatMasker	LTR	4897759	4898077	.	+	.	ID=LotjaGi4re1v0503800
LjG1.1_chr4	RepeatMasker	LTR	4898128	4899079	.	-	.	ID=LotjaGi4re1v0503900
LjG1.1_chr4	RepeatMasker	Low_complexity	4903582	4903700	.	+	.	ID=LotjaGi4re1v0504000
LjG1.1_chr4	RepeatMasker	Simple_repeat	4903902	4903937	.	+	.	ID=LotjaGi4re1v0504100
LjG1.1_chr4	RepeatMasker	Simple_repeat	4904627	4904662	.	+	.	ID=LotjaGi4re1v0504200
LjG1.1_chr4	RepeatMasker	Simple_repeat	4904663	4904711	.	+	.	ID=LotjaGi4re1v0504300
LjG1.1_chr4	RepeatMasker	Low_complexity	4909863	4909909	.	+	.	ID=LotjaGi4re1v0504400
LjG1.1_chr4	RepeatMasker	Low_complexity	4910131	4910154	.	+	.	ID=LotjaGi4re1v0504500
LjG1.1_chr4	RepeatMasker	LTR	4911628	4912066	.	+	.	ID=LotjaGi4re1v0504600
LjG1.1_chr4	RepeatMasker	Simple_repeat	4912067	4912109	.	+	.	ID=LotjaGi4re1v0504700
LjG1.1_chr4	RepeatMasker	LTR	4912110	4912473	.	+	.	ID=LotjaGi4re1v0504800
LjG1.1_chr4	RepeatMasker	LTR/Gypsy	4912473	4916665	.	-	.	ID=LotjaGi4re1v0504900
LjG1.1_chr4	RepeatMasker	Simple_repeat	4916666	4916693	.	+	.	ID=LotjaGi4re1v0505000
LjG1.1_chr4	RepeatMasker	LTR/Gypsy	4916694	4918237	.	-	.	ID=LotjaGi4re1v0505100
LjG1.1_chr4	RepeatMasker	LTR	4918238	4919959	.	+	.	ID=LotjaGi4re1v0505200
LjG1.1_chr4	RepeatMasker	Low_complexity	4920388	4920421	.	+	.	ID=LotjaGi4re1v0505300
LjG1.1_chr4	RepeatMasker	Low_complexity	4920653	4920761	.	+	.	ID=LotjaGi4re1v0505400
LjG1.1_chr4	RepeatMasker	LTR/Copia	4921142	4922352	.	-	.	ID=LotjaGi4re1v0505500
LjG1.1_chr4	RepeatMasker	Low_complexity	4924478	4924515	.	+	.	ID=LotjaGi4re1v0505600
LjG1.1_chr4	RepeatMasker	Low_complexity	4924590	4924676	.	+	.	ID=LotjaGi4re1v0505700
LjG1.1_chr4	RepeatMasker	Low_complexity	4924719	4924758	.	+	.	ID=LotjaGi4re1v0505800
LjG1.1_chr4	RepeatMasker	Low_complexity	4925668	4925744	.	+	.	ID=LotjaGi4re1v0505900
LjG1.1_chr4	RepeatMasker	Low_complexity	4925778	4925805	.	+	.	ID=LotjaGi4re1v0506000
LjG1.1_chr4	RepeatMasker	Low_complexity	4925994	4926033	.	+	.	ID=LotjaGi4re1v0506100
LjG1.1_chr4	RepeatMasker	Low_complexity	4926050	4926167	.	+	.	ID=LotjaGi4re1v0506200
LjG1.1_chr4	RepeatMasker	Low_complexity	4926217	4926296	.	+	.	ID=LotjaGi4re1v0506300
LjG1.1_chr4	RepeatMasker	Low_complexity	4926316	4926343	.	+	.	ID=LotjaGi4re1v0506400
LjG1.1_chr4	RepeatMasker	Simple_repeat	4928940	4928960	.	+	.	ID=LotjaGi4re1v0506500
LjG1.1_chr4	RepeatMasker	LTR	4934843	4935000	.	+	.	ID=LotjaGi4re1v0506600
LjG1.1_chr4	RepeatMasker	Low_complexity	4935293	4935377	.	+	.	ID=LotjaGi4re1v0506700
LjG1.1_chr4	RepeatMasker	Low_complexity	4935578	4935627	.	+	.	ID=LotjaGi4re1v0506800
LjG1.1_chr4	RepeatMasker	LTR	4935681	4935874	.	-	.	ID=LotjaGi4re1v0506900
LjG1.1_chr4	RepeatMasker	LTR	4937311	4937432	.	-	.	ID=LotjaGi4re1v0507000
LjG1.1_chr4	RepeatMasker	LTR	4937480	4937568	.	-	.	ID=LotjaGi4re1v0507100
LjG1.1_chr4	RepeatMasker	Low_complexity	4937573	4937618	.	+	.	ID=LotjaGi4re1v0507200
LjG1.1_chr4	RepeatMasker	RC/Helitron	4938272	4938299	.	-	.	ID=LotjaGi4re1v0507300
LjG1.1_chr4	RepeatMasker	LTR	4938300	4938380	.	+	.	ID=LotjaGi4re1v0507400
LjG1.1_chr4	RepeatMasker	RC/Helitron	4938381	4938449	.	-	.	ID=LotjaGi4re1v0507500
LjG1.1_chr4	RepeatMasker	LTR	4938468	4938486	.	+	.	ID=LotjaGi4re1v0507600
LjG1.1_chr4	RepeatMasker	DNA/Mite	4938487	4939107	.	+	.	ID=LotjaGi4re1v0507700
LjG1.1_chr4	RepeatMasker	Low_complexity	4939272	4939323	.	+	.	ID=LotjaGi4re1v0507800
LjG1.1_chr4	RepeatMasker	Low_complexity	4939382	4939404	.	+	.	ID=LotjaGi4re1v0507900
LjG1.1_chr4	RepeatMasker	Low_complexity	4939511	4939547	.	+	.	ID=LotjaGi4re1v0508000
LjG1.1_chr4	RepeatMasker	Low_complexity	4940478	4940546	.	+	.	ID=LotjaGi4re1v0508100
LjG1.1_chr4	RepeatMasker	Low_complexity	4940493	4940553	.	+	.	ID=LotjaGi4re1v0508200
LjG1.1_chr4	RepeatMasker	Low_complexity	4940778	4940897	.	+	.	ID=LotjaGi4re1v0508300
LjG1.1_chr4	RepeatMasker	Low_complexity	4940810	4940972	.	+	.	ID=LotjaGi4re1v0508400
LjG1.1_chr4	RepeatMasker	Low_complexity	4940862	4941000	.	+	.	ID=LotjaGi4re1v0508500
LjG1.1_chr4	RepeatMasker	Low_complexity	4941069	4941139	.	+	.	ID=LotjaGi4re1v0508600
LjG1.1_chr4	RepeatMasker	LTR	4942153	4942340	.	-	.	ID=LotjaGi4re1v0508700
LjG1.1_chr4	RepeatMasker	LTR	4942191	4942360	.	+	.	ID=LotjaGi4re1v0508800
LjG1.1_chr4	RepeatMasker	Simple_repeat	4942363	4942533	.	+	.	ID=LotjaGi4re1v0508900
LjG1.1_chr4	RepeatMasker	Low_complexity	4942566	4942587	.	+	.	ID=LotjaGi4re1v0509000
LjG1.1_chr4	RepeatMasker	LTR	4942688	4943005	.	+	.	ID=LotjaGi4re1v0509100
LjG1.1_chr4	RepeatMasker	Simple_repeat	4943906	4943926	.	+	.	ID=LotjaGi4re1v0509200
LjG1.1_chr4	RepeatMasker	LTR	4945314	4945595	.	-	.	ID=LotjaGi4re1v0509300
LjG1.1_chr4	RepeatMasker	LTR	4945660	4946230	.	-	.	ID=LotjaGi4re1v0509400
LjG1.1_chr4	RepeatMasker	Simple_repeat	4948444	4948500	.	+	.	ID=LotjaGi4re1v0509500
LjG1.1_chr4	RepeatMasker	Low_complexity	4950317	4950338	.	+	.	ID=LotjaGi4re1v0509600
LjG1.1_chr4	RepeatMasker	Low_complexity	4950820	4950840	.	+	.	ID=LotjaGi4re1v0509700
LjG1.1_chr4	RepeatMasker	LTR	4952010	4952105	.	-	.	ID=LotjaGi4re1v0509800
LjG1.1_chr4	RepeatMasker	DNA/Mite	4954752	4954995	.	+	.	ID=LotjaGi4re1v0509900
LjG1.1_chr4	RepeatMasker	LTR	4955403	4955506	.	-	.	ID=LotjaGi4re1v0510000
LjG1.1_chr4	RepeatMasker	Low_complexity	4955569	4955629	.	+	.	ID=LotjaGi4re1v0510100
LjG1.1_chr4	RepeatMasker	DNA/Mite	4955733	4955900	.	+	.	ID=LotjaGi4re1v0510200
LjG1.1_chr4	RepeatMasker	LTR	4956216	4956227	.	+	.	ID=LotjaGi4re1v0510300
LjG1.1_chr4	RepeatMasker	DNA/Mite	4956228	4956401	.	+	.	ID=LotjaGi4re1v0510400
LjG1.1_chr4	RepeatMasker	LTR	4956583	4956745	.	+	.	ID=LotjaGi4re1v0510500
LjG1.1_chr4	RepeatMasker	LTR	4956632	4956746	.	-	.	ID=LotjaGi4re1v0510600
LjG1.1_chr4	RepeatMasker	Low_complexity	4956779	4956902	.	+	.	ID=LotjaGi4re1v0510700
LjG1.1_chr4	RepeatMasker	Low_complexity	4956934	4956984	.	+	.	ID=LotjaGi4re1v0510800
LjG1.1_chr4	RepeatMasker	LTR	4957026	4957045	.	+	.	ID=LotjaGi4re1v0510900
LjG1.1_chr4	RepeatMasker	DNA/Mite	4957046	4957214	.	+	.	ID=LotjaGi4re1v0511000
LjG1.1_chr4	RepeatMasker	Low_complexity	4957244	4957342	.	+	.	ID=LotjaGi4re1v0511100
LjG1.1_chr4	RepeatMasker	LTR	4957373	4957514	.	+	.	ID=LotjaGi4re1v0511200
LjG1.1_chr4	RepeatMasker	LTR	4957539	4957668	.	+	.	ID=LotjaGi4re1v0511300
LjG1.1_chr4	RepeatMasker	Low_complexity	4958195	4958260	.	+	.	ID=LotjaGi4re1v0511400
LjG1.1_chr4	RepeatMasker	Simple_repeat	4960313	4960351	.	+	.	ID=LotjaGi4re1v0511500
LjG1.1_chr4	RepeatMasker	Simple_repeat	4961508	4961549	.	+	.	ID=LotjaGi4re1v0511600
LjG1.1_chr4	RepeatMasker	LTR	4962344	4962445	.	+	.	ID=LotjaGi4re1v0511700
LjG1.1_chr4	RepeatMasker	LTR	4963442	4963484	.	-	.	ID=LotjaGi4re1v0511800
LjG1.1_chr4	RepeatMasker	DNA/Mite	4965385	4965607	.	+	.	ID=LotjaGi4re1v0511900
LjG1.1_chr4	RepeatMasker	LTR	4965886	4965898	.	+	.	ID=LotjaGi4re1v0512000
LjG1.1_chr4	RepeatMasker	DNA/Mite	4965899	4966165	.	+	.	ID=LotjaGi4re1v0512100
LjG1.1_chr4	RepeatMasker	DNA/Mite	4966743	4967052	.	+	.	ID=LotjaGi4re1v0512200
LjG1.1_chr4	RepeatMasker	LTR	4967227	4967303	.	-	.	ID=LotjaGi4re1v0512300
LjG1.1_chr4	RepeatMasker	LTR	4967961	4968113	.	+	.	ID=LotjaGi4re1v0512400
LjG1.1_chr4	RepeatMasker	Low_complexity	4969455	4969528	.	+	.	ID=LotjaGi4re1v0512500
LjG1.1_chr4	RepeatMasker	Low_complexity	4970078	4970184	.	+	.	ID=LotjaGi4re1v0512600
LjG1.1_chr4	RepeatMasker	Low_complexity	4970269	4970290	.	+	.	ID=LotjaGi4re1v0512700
LjG1.1_chr4	RepeatMasker	LTR	4972328	4972393	.	-	.	ID=LotjaGi4re1v0512800
LjG1.1_chr4	RepeatMasker	LTR	4972399	4972692	.	-	.	ID=LotjaGi4re1v0512900
LjG1.1_chr4	RepeatMasker	Low_complexity	4973316	4973364	.	+	.	ID=LotjaGi4re1v0513000
LjG1.1_chr4	RepeatMasker	Low_complexity	4973504	4973544	.	+	.	ID=LotjaGi4re1v0513100
LjG1.1_chr4	RepeatMasker	DNA/Mite	4973555	4974151	.	+	.	ID=LotjaGi4re1v0513200
LjG1.1_chr4	RepeatMasker	Low_complexity	4974324	4974344	.	+	.	ID=LotjaGi4re1v0513300
LjG1.1_chr4	RepeatMasker	LTR	4975902	4976049	.	+	.	ID=LotjaGi4re1v0513400
LjG1.1_chr4	RepeatMasker	LTR	4976042	4976185	.	+	.	ID=LotjaGi4re1v0513500
LjG1.1_chr4	RepeatMasker	Low_complexity	4976192	4976215	.	+	.	ID=LotjaGi4re1v0513600
LjG1.1_chr4	RepeatMasker	LTR	4976735	4976918	.	+	.	ID=LotjaGi4re1v0513700
LjG1.1_chr4	RepeatMasker	LTR	4976908	4977029	.	+	.	ID=LotjaGi4re1v0513800
LjG1.1_chr4	RepeatMasker	DNA/Mite	4977169	4977715	.	+	.	ID=LotjaGi4re1v0513900
LjG1.1_chr4	RepeatMasker	LTR	4977678	4977725	.	+	.	ID=LotjaGi4re1v0514000
LjG1.1_chr4	RepeatMasker	LTR	4977765	4977869	.	-	.	ID=LotjaGi4re1v0514100
LjG1.1_chr4	RepeatMasker	Low_complexity	4978113	4978155	.	+	.	ID=LotjaGi4re1v0514200
LjG1.1_chr4	RepeatMasker	DNA/Mite	4980347	4980433	.	-	.	ID=LotjaGi4re1v0514300
LjG1.1_chr4	RepeatMasker	LTR/Copia	4984208	4984323	.	-	.	ID=LotjaGi4re1v0514400
LjG1.1_chr4	RepeatMasker	Low_complexity	4984664	4984705	.	+	.	ID=LotjaGi4re1v0514500
LjG1.1_chr4	RepeatMasker	Low_complexity	4984752	4984776	.	+	.	ID=LotjaGi4re1v0514600
LjG1.1_chr4	RepeatMasker	DNA/Mite	4984824	4985158	.	-	.	ID=LotjaGi4re1v0514700
LjG1.1_chr4	RepeatMasker	LTR/Gypsy	4985335	4985378	.	-	.	ID=LotjaGi4re1v0514800
LjG1.1_chr4	RepeatMasker	DNA/Mite	4985399	4985467	.	+	.	ID=LotjaGi4re1v0514900
LjG1.1_chr4	RepeatMasker	LTR	4985651	4986505	.	+	.	ID=LotjaGi4re1v0515000
LjG1.1_chr4	RepeatMasker	DNA/Mite	4986613	4986856	.	-	.	ID=LotjaGi4re1v0515100
LjG1.1_chr4	RepeatMasker	LTR	4988000	4988014	.	+	.	ID=LotjaGi4re1v0515200
LjG1.1_chr4	RepeatMasker	DNA/Mite	4988015	4988187	.	-	.	ID=LotjaGi4re1v0515300
LjG1.1_chr4	RepeatMasker	Low_complexity	4991056	4991111	.	+	.	ID=LotjaGi4re1v0515400
LjG1.1_chr4	RepeatMasker	DNA/Mite	4991223	4991443	.	+	.	ID=LotjaGi4re1v0515500
LjG1.1_chr4	RepeatMasker	Simple_repeat	4995889	4995931	.	+	.	ID=LotjaGi4re1v0515600
LjG1.1_chr4	RepeatMasker	DNA/Mite	4996432	4996550	.	-	.	ID=LotjaGi4re1v0515700
LjG1.1_chr4	RepeatMasker	Simple_repeat	4997309	4997331	.	+	.	ID=LotjaGi4re1v0515800
LjG1.1_chr4	RepeatMasker	DNA/Mite	4998521	4998595	.	+	.	ID=LotjaGi4re1v0515900
LjG1.1_chr4	RepeatMasker	Low_complexity	4999190	4999237	.	+	.	ID=LotjaGi4re1v0516000
LjG1.1_chr4	RepeatMasker	LTR/Gypsy	5000267	5000385	.	-	.	ID=LotjaGi4re1v0516100
LjG1.1_chr4	RepeatMasker	LTR/Gypsy	5001020	5005097	.	-	.	ID=LotjaGi4re1v0516200
LjG1.1_chr4	RepeatMasker	LTR/Copia	5005703	5006145	.	+	.	ID=LotjaGi4re1v0516300
LjG1.1_chr4	RepeatMasker	LTR	5006505	5007103	.	+	.	ID=LotjaGi4re1v0516400
LjG1.1_chr4	RepeatMasker	LTR/Copia	5006509	5007558	.	-	.	ID=LotjaGi4re1v0516500
LjG1.1_chr4	RepeatMasker	LTR/Copia	5006636	5008076	.	+	.	ID=LotjaGi4re1v0516600
LjG1.1_chr4	RepeatMasker	LTR	5008884	5008951	.	+	.	ID=LotjaGi4re1v0516700
LjG1.1_chr4	RepeatMasker	LTR	5010379	5010818	.	+	.	ID=LotjaGi4re1v0516800
LjG1.1_chr4	RepeatMasker	Low_complexity	5011396	5011417	.	+	.	ID=LotjaGi4re1v0516900
LjG1.1_chr4	RepeatMasker	Low_complexity	5012740	5012819	.	+	.	ID=LotjaGi4re1v0517000
LjG1.1_chr4	RepeatMasker	DNA/Mite	5013265	5013509	.	+	.	ID=LotjaGi4re1v0517100
LjG1.1_chr4	RepeatMasker	Low_complexity	5013738	5013759	.	+	.	ID=LotjaGi4re1v0517200
LjG1.1_chr4	RepeatMasker	LTR	5014359	5014454	.	+	.	ID=LotjaGi4re1v0517300
LjG1.1_chr4	RepeatMasker	Low_complexity	5015920	5015947	.	+	.	ID=LotjaGi4re1v0517400
LjG1.1_chr4	RepeatMasker	LTR/Gypsy	5016468	5021897	.	+	.	ID=LotjaGi4re1v0517500
LjG1.1_chr4	RepeatMasker	LTR	5021904	5022849	.	-	.	ID=LotjaGi4re1v0517600
LjG1.1_chr4	RepeatMasker	LTR/Copia	5025474	5030560	.	+	.	ID=LotjaGi4re1v0517700
LjG1.1_chr4	RepeatMasker	Simple_repeat	5031681	5031751	.	+	.	ID=LotjaGi4re1v0517800
LjG1.1_chr4	RepeatMasker	Simple_repeat	5031752	5031776	.	+	.	ID=LotjaGi4re1v0517900
LjG1.1_chr4	RepeatMasker	LTR	5032097	5032194	.	+	.	ID=LotjaGi4re1v0518000
LjG1.1_chr4	RepeatMasker	LTR	5032539	5032627	.	-	.	ID=LotjaGi4re1v0518100
LjG1.1_chr4	RepeatMasker	LTR	5033001	5033087	.	+	.	ID=LotjaGi4re1v0518200
LjG1.1_chr4	RepeatMasker	LTR/Copia	5035117	5035450	.	+	.	ID=LotjaGi4re1v0518300
LjG1.1_chr4	RepeatMasker	Low_complexity	5036475	5036502	.	+	.	ID=LotjaGi4re1v0518400
LjG1.1_chr4	RepeatMasker	LTR	5037889	5037975	.	-	.	ID=LotjaGi4re1v0518500
LjG1.1_chr4	RepeatMasker	Low_complexity	5038162	5038183	.	+	.	ID=LotjaGi4re1v0518600
LjG1.1_chr4	RepeatMasker	LTR	5039235	5039327	.	-	.	ID=LotjaGi4re1v0518700
LjG1.1_chr4	RepeatMasker	Low_complexity	5039395	5039445	.	+	.	ID=LotjaGi4re1v0518800
LjG1.1_chr4	RepeatMasker	LTR	5040147	5040252	.	+	.	ID=LotjaGi4re1v0518900
LjG1.1_chr4	RepeatMasker	DNA/Mite	5040274	5040536	.	+	.	ID=LotjaGi4re1v0519000
LjG1.1_chr4	RepeatMasker	LTR	5041234	5041352	.	-	.	ID=LotjaGi4re1v0519100
LjG1.1_chr4	RepeatMasker	DNA/Mite	5042097	5042655	.	-	.	ID=LotjaGi4re1v0519200
LjG1.1_chr4	RepeatMasker	LTR	5042854	5043056	.	-	.	ID=LotjaGi4re1v0519300
LjG1.1_chr4	RepeatMasker	Low_complexity	5043101	5043137	.	+	.	ID=LotjaGi4re1v0519400
LjG1.1_chr4	RepeatMasker	Low_complexity	5043414	5043459	.	+	.	ID=LotjaGi4re1v0519500
LjG1.1_chr4	RepeatMasker	Low_complexity	5043824	5043860	.	+	.	ID=LotjaGi4re1v0519600
LjG1.1_chr4	RepeatMasker	LTR	5047090	5047191	.	-	.	ID=LotjaGi4re1v0519700
LjG1.1_chr4	RepeatMasker	LTR	5049087	5049369	.	+	.	ID=LotjaGi4re1v0519800
LjG1.1_chr4	RepeatMasker	DNA/Mite	5050427	5050521	.	-	.	ID=LotjaGi4re1v0519900
LjG1.1_chr4	RepeatMasker	Low_complexity	5050583	5050657	.	+	.	ID=LotjaGi4re1v0520000
LjG1.1_chr4	RepeatMasker	DNA/Mite	5050938	5051007	.	-	.	ID=LotjaGi4re1v0520100
LjG1.1_chr4	RepeatMasker	Simple_repeat	5051443	5051658	.	+	.	ID=LotjaGi4re1v0520200
LjG1.1_chr4	RepeatMasker	LTR	5052850	5053006	.	+	.	ID=LotjaGi4re1v0520300
LjG1.1_chr4	RepeatMasker	DNA/Mite	5053532	5053623	.	+	.	ID=LotjaGi4re1v0520400
LjG1.1_chr4	RepeatMasker	Low_complexity	5054421	5054468	.	+	.	ID=LotjaGi4re1v0520500
LjG1.1_chr4	RepeatMasker	Low_complexity	5055076	5055100	.	+	.	ID=LotjaGi4re1v0520600
LjG1.1_chr4	RepeatMasker	LTR	5055142	5055261	.	-	.	ID=LotjaGi4re1v0520700
LjG1.1_chr4	RepeatMasker	Low_complexity	5055272	5055303	.	+	.	ID=LotjaGi4re1v0520800
LjG1.1_chr4	RepeatMasker	LTR	5055728	5055848	.	-	.	ID=LotjaGi4re1v0520900
LjG1.1_chr4	RepeatMasker	LTR	5056858	5056944	.	+	.	ID=LotjaGi4re1v0521000
LjG1.1_chr4	RepeatMasker	LTR	5057085	5057206	.	-	.	ID=LotjaGi4re1v0521100
LjG1.1_chr4	RepeatMasker	LTR	5057737	5057798	.	-	.	ID=LotjaGi4re1v0521200
LjG1.1_chr4	RepeatMasker	LTR	5057914	5058146	.	-	.	ID=LotjaGi4re1v0521300
LjG1.1_chr4	RepeatMasker	LTR	5058276	5058413	.	-	.	ID=LotjaGi4re1v0521400
LjG1.1_chr4	RepeatMasker	LTR	5058887	5059014	.	-	.	ID=LotjaGi4re1v0521500
LjG1.1_chr4	RepeatMasker	LTR	5059173	5059231	.	-	.	ID=LotjaGi4re1v0521600
LjG1.1_chr4	RepeatMasker	LTR	5062123	5062239	.	-	.	ID=LotjaGi4re1v0521700
LjG1.1_chr4	RepeatMasker	LTR/Copia	5063007	5063060	.	+	.	ID=LotjaGi4re1v0521800
LjG1.1_chr4	RepeatMasker	LTR	5063008	5063102	.	+	.	ID=LotjaGi4re1v0521900
LjG1.1_chr4	RepeatMasker	LTR	5063743	5064022	.	-	.	ID=LotjaGi4re1v0522000
LjG1.1_chr4	RepeatMasker	LTR	5064168	5064282	.	-	.	ID=LotjaGi4re1v0522100
LjG1.1_chr4	RepeatMasker	DNA/Mite	5064694	5064917	.	+	.	ID=LotjaGi4re1v0522200
LjG1.1_chr4	RepeatMasker	Low_complexity	5065132	5065159	.	+	.	ID=LotjaGi4re1v0522300
LjG1.1_chr4	RepeatMasker	DNA/Mite	5065281	5065458	.	-	.	ID=LotjaGi4re1v0522400
LjG1.1_chr4	RepeatMasker	LTR/Gypsy	5065291	5065513	.	+	.	ID=LotjaGi4re1v0522500
LjG1.1_chr4	RepeatMasker	Low_complexity	5065775	5065840	.	+	.	ID=LotjaGi4re1v0522600
LjG1.1_chr4	RepeatMasker	LTR	5065957	5066819	.	-	.	ID=LotjaGi4re1v0522700
LjG1.1_chr4	RepeatMasker	DNA/Mite	5066928	5067030	.	+	.	ID=LotjaGi4re1v0522800
LjG1.1_chr4	RepeatMasker	LTR	5067367	5067563	.	+	.	ID=LotjaGi4re1v0522900
LjG1.1_chr4	RepeatMasker	RC/Helitron	5067404	5067612	.	+	.	ID=LotjaGi4re1v0523000
LjG1.1_chr4	RepeatMasker	Low_complexity	5069404	5069565	.	+	.	ID=LotjaGi4re1v0523100
LjG1.1_chr4	RepeatMasker	Low_complexity	5069577	5069627	.	+	.	ID=LotjaGi4re1v0523200
LjG1.1_chr4	RepeatMasker	Low_complexity	5069657	5069679	.	+	.	ID=LotjaGi4re1v0523300
LjG1.1_chr4	RepeatMasker	Low_complexity	5069739	5069868	.	+	.	ID=LotjaGi4re1v0523400
LjG1.1_chr4	RepeatMasker	Low_complexity	5069945	5069979	.	+	.	ID=LotjaGi4re1v0523500
LjG1.1_chr4	RepeatMasker	Low_complexity	5069989	5070024	.	+	.	ID=LotjaGi4re1v0523600
LjG1.1_chr4	RepeatMasker	Simple_repeat	5070088	5070112	.	+	.	ID=LotjaGi4re1v0523700
LjG1.1_chr4	RepeatMasker	DNA/Mite	5070113	5070200	.	-	.	ID=LotjaGi4re1v0523800
LjG1.1_chr4	RepeatMasker	Low_complexity	5072800	5072843	.	+	.	ID=LotjaGi4re1v0523900
LjG1.1_chr4	RepeatMasker	LTR	5073184	5073497	.	-	.	ID=LotjaGi4re1v0524000
LjG1.1_chr4	RepeatMasker	DNA/Mite	5073501	5073616	.	-	.	ID=LotjaGi4re1v0524100
LjG1.1_chr4	RepeatMasker	Simple_repeat	5073960	5073979	.	+	.	ID=LotjaGi4re1v0524200
LjG1.1_chr4	RepeatMasker	Simple_repeat	5074002	5074027	.	+	.	ID=LotjaGi4re1v0524300
LjG1.1_chr4	RepeatMasker	LTR	5074244	5074361	.	+	.	ID=LotjaGi4re1v0524400
LjG1.1_chr4	RepeatMasker	LTR	5077487	5077602	.	-	.	ID=LotjaGi4re1v0524500
LjG1.1_chr4	RepeatMasker	LTR	5078371	5078474	.	+	.	ID=LotjaGi4re1v0524600
LjG1.1_chr4	RepeatMasker	Low_complexity	5078866	5078918	.	+	.	ID=LotjaGi4re1v0524700
LjG1.1_chr4	RepeatMasker	LTR	5078919	5079115	.	-	.	ID=LotjaGi4re1v0524800
LjG1.1_chr4	RepeatMasker	LTR	5078945	5079418	.	+	.	ID=LotjaGi4re1v0524900
LjG1.1_chr4	RepeatMasker	Low_complexity	5079822	5079905	.	+	.	ID=LotjaGi4re1v0525000
LjG1.1_chr4	RepeatMasker	Low_complexity	5079971	5080034	.	+	.	ID=LotjaGi4re1v0525100
LjG1.1_chr4	RepeatMasker	Low_complexity	5080077	5080099	.	+	.	ID=LotjaGi4re1v0525200
LjG1.1_chr4	RepeatMasker	LTR	5080110	5080162	.	-	.	ID=LotjaGi4re1v0525300
LjG1.1_chr4	RepeatMasker	Low_complexity	5080171	5080201	.	+	.	ID=LotjaGi4re1v0525400
LjG1.1_chr4	RepeatMasker	Low_complexity	5080220	5080314	.	+	.	ID=LotjaGi4re1v0525500
LjG1.1_chr4	RepeatMasker	LTR	5080341	5080420	.	-	.	ID=LotjaGi4re1v0525600
LjG1.1_chr4	RepeatMasker	RC/Helitron	5080789	5081098	.	-	.	ID=LotjaGi4re1v0525700
LjG1.1_chr4	RepeatMasker	LTR	5080869	5081104	.	-	.	ID=LotjaGi4re1v0525800
LjG1.1_chr4	RepeatMasker	LTR	5081184	5081267	.	+	.	ID=LotjaGi4re1v0525900
LjG1.1_chr4	RepeatMasker	LTR	5081186	5081296	.	-	.	ID=LotjaGi4re1v0526000
LjG1.1_chr4	RepeatMasker	Low_complexity	5081300	5081321	.	+	.	ID=LotjaGi4re1v0526100
LjG1.1_chr4	RepeatMasker	Low_complexity	5081499	5081522	.	+	.	ID=LotjaGi4re1v0526200
LjG1.1_chr4	RepeatMasker	LTR	5081712	5081827	.	+	.	ID=LotjaGi4re1v0526300
LjG1.1_chr4	RepeatMasker	Low_complexity	5081894	5081981	.	+	.	ID=LotjaGi4re1v0526400
LjG1.1_chr4	RepeatMasker	LTR	5082156	5082204	.	-	.	ID=LotjaGi4re1v0526500
LjG1.1_chr4	RepeatMasker	LTR	5082454	5082580	.	+	.	ID=LotjaGi4re1v0526600
LjG1.1_chr4	RepeatMasker	Low_complexity	5082581	5082609	.	+	.	ID=LotjaGi4re1v0526700
LjG1.1_chr4	RepeatMasker	Low_complexity	5082726	5082786	.	+	.	ID=LotjaGi4re1v0526800
LjG1.1_chr4	RepeatMasker	Low_complexity	5083435	5083470	.	+	.	ID=LotjaGi4re1v0526900
LjG1.1_chr4	RepeatMasker	Low_complexity	5085552	5085600	.	+	.	ID=LotjaGi4re1v0527000
LjG1.1_chr4	RepeatMasker	Low_complexity	5085836	5085877	.	+	.	ID=LotjaGi4re1v0527100
LjG1.1_chr4	RepeatMasker	LTR	5086202	5086294	.	-	.	ID=LotjaGi4re1v0527200
LjG1.1_chr4	RepeatMasker	LTR	5086279	5086578	.	+	.	ID=LotjaGi4re1v0527300
LjG1.1_chr4	RepeatMasker	Simple_repeat	5086579	5086604	.	+	.	ID=LotjaGi4re1v0527400
LjG1.1_chr4	RepeatMasker	LTR	5086605	5087695	.	+	.	ID=LotjaGi4re1v0527500
LjG1.1_chr4	RepeatMasker	Low_complexity	5087736	5087804	.	+	.	ID=LotjaGi4re1v0527600
LjG1.1_chr4	RepeatMasker	Simple_repeat	5087849	5087969	.	+	.	ID=LotjaGi4re1v0527700
LjG1.1_chr4	RepeatMasker	Low_complexity	5087990	5088027	.	+	.	ID=LotjaGi4re1v0527800
LjG1.1_chr4	RepeatMasker	DNA/Mite	5088104	5088186	.	-	.	ID=LotjaGi4re1v0527900
LjG1.1_chr4	RepeatMasker	LTR	5091055	5091430	.	-	.	ID=LotjaGi4re1v0528000
LjG1.1_chr4	RepeatMasker	LTR/Gypsy	5091559	5091602	.	-	.	ID=LotjaGi4re1v0528100
LjG1.1_chr4	RepeatMasker	LTR	5091603	5091791	.	-	.	ID=LotjaGi4re1v0528200
LjG1.1_chr4	RepeatMasker	LTR	5091810	5092032	.	-	.	ID=LotjaGi4re1v0528300
LjG1.1_chr4	RepeatMasker	LTR/Gypsy	5091821	5091998	.	+	.	ID=LotjaGi4re1v0528400
LjG1.1_chr4	RepeatMasker	Simple_repeat	5092033	5092185	.	+	.	ID=LotjaGi4re1v0528500
LjG1.1_chr4	RepeatMasker	LTR/Gypsy	5092316	5092414	.	+	.	ID=LotjaGi4re1v0528600
LjG1.1_chr4	RepeatMasker	Low_complexity	5092440	5092461	.	+	.	ID=LotjaGi4re1v0528700
LjG1.1_chr4	RepeatMasker	Low_complexity	5092507	5092676	.	+	.	ID=LotjaGi4re1v0528800
LjG1.1_chr4	RepeatMasker	Low_complexity	5092525	5092762	.	+	.	ID=LotjaGi4re1v0528900
LjG1.1_chr4	RepeatMasker	Low_complexity	5092781	5092874	.	+	.	ID=LotjaGi4re1v0529000
LjG1.1_chr4	RepeatMasker	Low_complexity	5092904	5092941	.	+	.	ID=LotjaGi4re1v0529100
LjG1.1_chr4	RepeatMasker	Low_complexity	5093008	5093079	.	+	.	ID=LotjaGi4re1v0529200
LjG1.1_chr4	RepeatMasker	Low_complexity	5093108	5093228	.	+	.	ID=LotjaGi4re1v0529300
LjG1.1_chr4	RepeatMasker	DNA/Mite	5093305	5093384	.	-	.	ID=LotjaGi4re1v0529400
LjG1.1_chr4	RepeatMasker	LTR	5096523	5096762	.	+	.	ID=LotjaGi4re1v0529500
LjG1.1_chr4	RepeatMasker	LTR	5096551	5096759	.	-	.	ID=LotjaGi4re1v0529600
LjG1.1_chr4	RepeatMasker	LTR/Gypsy	5096570	5096754	.	-	.	ID=LotjaGi4re1v0529700
LjG1.1_chr4	RepeatMasker	LTR	5096776	5097040	.	+	.	ID=LotjaGi4re1v0529800
LjG1.1_chr4	RepeatMasker	LTR	5096780	5096983	.	-	.	ID=LotjaGi4re1v0529900
LjG1.1_chr4	RepeatMasker	LTR/Gypsy	5096786	5096956	.	+	.	ID=LotjaGi4re1v0530000
LjG1.1_chr4	RepeatMasker	Low_complexity	5097044	5097135	.	+	.	ID=LotjaGi4re1v0530100
LjG1.1_chr4	RepeatMasker	LTR/Gypsy	5097254	5097342	.	+	.	ID=LotjaGi4re1v0530200
LjG1.1_chr4	RepeatMasker	Low_complexity	5097380	5097401	.	+	.	ID=LotjaGi4re1v0530300
LjG1.1_chr4	RepeatMasker	Low_complexity	5097447	5097517	.	+	.	ID=LotjaGi4re1v0530400
LjG1.1_chr4	RepeatMasker	Low_complexity	5097465	5097524	.	+	.	ID=LotjaGi4re1v0530500
LjG1.1_chr4	RepeatMasker	Low_complexity	5097548	5097617	.	+	.	ID=LotjaGi4re1v0530600
LjG1.1_chr4	RepeatMasker	Low_complexity	5097637	5097697	.	+	.	ID=LotjaGi4re1v0530700
LjG1.1_chr4	RepeatMasker	Low_complexity	5097716	5097808	.	+	.	ID=LotjaGi4re1v0530800
LjG1.1_chr4	RepeatMasker	Low_complexity	5097839	5097876	.	+	.	ID=LotjaGi4re1v0530900
LjG1.1_chr4	RepeatMasker	Simple_repeat	5097982	5098162	.	+	.	ID=LotjaGi4re1v0531000
LjG1.1_chr4	RepeatMasker	DNA/Mite	5098240	5098319	.	-	.	ID=LotjaGi4re1v0531100
LjG1.1_chr4	RepeatMasker	LTR	5101381	5102054	.	-	.	ID=LotjaGi4re1v0531200
LjG1.1_chr4	RepeatMasker	Low_complexity	5103298	5103318	.	+	.	ID=LotjaGi4re1v0531300
LjG1.1_chr4	RepeatMasker	DNA/Mite	5106264	5106363	.	-	.	ID=LotjaGi4re1v0531400
LjG1.1_chr4	RepeatMasker	Simple_repeat	5107036	5107066	.	+	.	ID=LotjaGi4re1v0531500
LjG1.1_chr4	RepeatMasker	DNA/Mite	5108889	5108983	.	+	.	ID=LotjaGi4re1v0531600
LjG1.1_chr4	RepeatMasker	DNA/Mite	5111369	5111430	.	-	.	ID=LotjaGi4re1v0531700
LjG1.1_chr4	RepeatMasker	LTR	5111379	5111839	.	+	.	ID=LotjaGi4re1v0531800
LjG1.1_chr4	RepeatMasker	LTR/Copia	5112314	5112506	.	+	.	ID=LotjaGi4re1v0531900
LjG1.1_chr4	RepeatMasker	LTR/Copia	5112569	5117862	.	+	.	ID=LotjaGi4re1v0532000
LjG1.1_chr4	RepeatMasker	DNA/Mite	5117862	5117962	.	-	.	ID=LotjaGi4re1v0532100
LjG1.1_chr4	RepeatMasker	Low_complexity	5128252	5128322	.	+	.	ID=LotjaGi4re1v0532200
LjG1.1_chr4	RepeatMasker	LTR	5128661	5128775	.	-	.	ID=LotjaGi4re1v0532300
LjG1.1_chr4	RepeatMasker	LTR	5129098	5129243	.	-	.	ID=LotjaGi4re1v0532400
LjG1.1_chr4	RepeatMasker	LTR	5129386	5129576	.	-	.	ID=LotjaGi4re1v0532500
LjG1.1_chr4	RepeatMasker	Low_complexity	5129581	5129602	.	+	.	ID=LotjaGi4re1v0532600
LjG1.1_chr4	RepeatMasker	Low_complexity	5130601	5130631	.	+	.	ID=LotjaGi4re1v0532700
LjG1.1_chr4	RepeatMasker	Low_complexity	5131028	5131060	.	+	.	ID=LotjaGi4re1v0532800
LjG1.1_chr4	RepeatMasker	Low_complexity	5131216	5131250	.	+	.	ID=LotjaGi4re1v0532900
LjG1.1_chr4	RepeatMasker	LTR	5131697	5131760	.	+	.	ID=LotjaGi4re1v0533000
LjG1.1_chr4	RepeatMasker	LTR	5131728	5131769	.	-	.	ID=LotjaGi4re1v0533100
LjG1.1_chr4	RepeatMasker	LTR	5134293	5134495	.	-	.	ID=LotjaGi4re1v0533200
LjG1.1_chr4	RepeatMasker	LTR	5134506	5134683	.	-	.	ID=LotjaGi4re1v0533300
LjG1.1_chr4	RepeatMasker	LTR/Gypsy	5134954	5135070	.	+	.	ID=LotjaGi4re1v0533400
LjG1.1_chr4	RepeatMasker	LTR	5135797	5135874	.	+	.	ID=LotjaGi4re1v0533500
LjG1.1_chr4	RepeatMasker	Low_complexity	5137149	5137181	.	+	.	ID=LotjaGi4re1v0533600
LjG1.1_chr4	RepeatMasker	LTR/Copia	5137203	5137305	.	+	.	ID=LotjaGi4re1v0533700
LjG1.1_chr4	RepeatMasker	LTR	5137214	5137341	.	+	.	ID=LotjaGi4re1v0533800
LjG1.1_chr4	RepeatMasker	Low_complexity	5139764	5139825	.	+	.	ID=LotjaGi4re1v0533900
LjG1.1_chr4	RepeatMasker	Low_complexity	5139965	5139998	.	+	.	ID=LotjaGi4re1v0534000
LjG1.1_chr4	RepeatMasker	DNA/Mite	5140105	5140277	.	-	.	ID=LotjaGi4re1v0534100
LjG1.1_chr4	RepeatMasker	Low_complexity	5141533	5141560	.	+	.	ID=LotjaGi4re1v0534200
LjG1.1_chr4	RepeatMasker	Simple_repeat	5142021	5142059	.	+	.	ID=LotjaGi4re1v0534300
LjG1.1_chr4	RepeatMasker	Low_complexity	5142336	5142371	.	+	.	ID=LotjaGi4re1v0534400
LjG1.1_chr4	RepeatMasker	DNA/Mite	5143337	5143612	.	+	.	ID=LotjaGi4re1v0534500
LjG1.1_chr4	RepeatMasker	Low_complexity	5143916	5143946	.	+	.	ID=LotjaGi4re1v0534600
LjG1.1_chr4	RepeatMasker	Low_complexity	5144028	5144048	.	+	.	ID=LotjaGi4re1v0534700
LjG1.1_chr4	RepeatMasker	LTR	5144079	5144187	.	-	.	ID=LotjaGi4re1v0534800
LjG1.1_chr4	RepeatMasker	LTR	5144310	5144478	.	+	.	ID=LotjaGi4re1v0534900
LjG1.1_chr4	RepeatMasker	DNA/Harbinger	5144521	5145733	.	+	.	ID=LotjaGi4re1v0535000
LjG1.1_chr4	RepeatMasker	LTR	5145392	5145773	.	-	.	ID=LotjaGi4re1v0535100
LjG1.1_chr4	RepeatMasker	LTR/Copia	5145750	5145821	.	+	.	ID=LotjaGi4re1v0535200
LjG1.1_chr4	RepeatMasker	Simple_repeat	5145825	5145845	.	+	.	ID=LotjaGi4re1v0535300
LjG1.1_chr4	RepeatMasker	Low_complexity	5146088	5146147	.	+	.	ID=LotjaGi4re1v0535400
LjG1.1_chr4	RepeatMasker	LTR	5147307	5147377	.	+	.	ID=LotjaGi4re1v0535500
LjG1.1_chr4	RepeatMasker	Simple_repeat	5148011	5148052	.	+	.	ID=LotjaGi4re1v0535600
LjG1.1_chr4	RepeatMasker	Simple_repeat	5148072	5148099	.	+	.	ID=LotjaGi4re1v0535700
LjG1.1_chr4	RepeatMasker	LTR	5149089	5149220	.	-	.	ID=LotjaGi4re1v0535800
LjG1.1_chr4	RepeatMasker	Low_complexity	5149743	5149763	.	+	.	ID=LotjaGi4re1v0535900
LjG1.1_chr4	RepeatMasker	LTR	5149844	5149977	.	+	.	ID=LotjaGi4re1v0536000
LjG1.1_chr4	RepeatMasker	DNA/Mite	5150133	5150300	.	+	.	ID=LotjaGi4re1v0536100
LjG1.1_chr4	RepeatMasker	Simple_repeat	5150599	5150621	.	+	.	ID=LotjaGi4re1v0536200
LjG1.1_chr4	RepeatMasker	DNA/Mite	5151237	5151404	.	-	.	ID=LotjaGi4re1v0536300
LjG1.1_chr4	RepeatMasker	LTR	5151560	5151693	.	-	.	ID=LotjaGi4re1v0536400
LjG1.1_chr4	RepeatMasker	Low_complexity	5151775	5151795	.	+	.	ID=LotjaGi4re1v0536500
LjG1.1_chr4	RepeatMasker	LTR	5152318	5152449	.	+	.	ID=LotjaGi4re1v0536600
LjG1.1_chr4	RepeatMasker	Low_complexity	5153430	5153482	.	+	.	ID=LotjaGi4re1v0536700
LjG1.1_chr4	RepeatMasker	Simple_repeat	5153483	5153524	.	+	.	ID=LotjaGi4re1v0536800
LjG1.1_chr4	RepeatMasker	Low_complexity	5153525	5153551	.	+	.	ID=LotjaGi4re1v0536900
LjG1.1_chr4	RepeatMasker	LTR	5154158	5154228	.	-	.	ID=LotjaGi4re1v0537000
LjG1.1_chr4	RepeatMasker	Low_complexity	5155390	5155449	.	+	.	ID=LotjaGi4re1v0537100
LjG1.1_chr4	RepeatMasker	Simple_repeat	5155692	5155712	.	+	.	ID=LotjaGi4re1v0537200
LjG1.1_chr4	RepeatMasker	LTR/Copia	5155725	5155766	.	-	.	ID=LotjaGi4re1v0537300
LjG1.1_chr4	RepeatMasker	LTR	5155764	5156145	.	+	.	ID=LotjaGi4re1v0537400
LjG1.1_chr4	RepeatMasker	DNA/Harbinger	5155804	5160036	.	-	.	ID=LotjaGi4re1v0537500
LjG1.1_chr4	RepeatMasker	LTR	5159735	5160182	.	-	.	ID=LotjaGi4re1v0537600
LjG1.1_chr4	RepeatMasker	LTR/Copia	5160184	5161482	.	-	.	ID=LotjaGi4re1v0537700
LjG1.1_chr4	RepeatMasker	Low_complexity	5162564	5162598	.	+	.	ID=LotjaGi4re1v0537800
LjG1.1_chr4	RepeatMasker	Low_complexity	5162699	5162762	.	+	.	ID=LotjaGi4re1v0537900
LjG1.1_chr4	RepeatMasker	Low_complexity	5162795	5162830	.	+	.	ID=LotjaGi4re1v0538000
LjG1.1_chr4	RepeatMasker	LTR/Copia	5162994	5163244	.	-	.	ID=LotjaGi4re1v0538100
LjG1.1_chr4	RepeatMasker	LTR/Copia	5163216	5163345	.	-	.	ID=LotjaGi4re1v0538200
LjG1.1_chr4	RepeatMasker	DNA/Mite	5163401	5163714	.	-	.	ID=LotjaGi4re1v0538300
LjG1.1_chr4	RepeatMasker	Low_complexity	5163715	5163742	.	+	.	ID=LotjaGi4re1v0538400
LjG1.1_chr4	RepeatMasker	DNA/Mite	5164329	5164642	.	+	.	ID=LotjaGi4re1v0538500
LjG1.1_chr4	RepeatMasker	LTR	5164647	5164781	.	-	.	ID=LotjaGi4re1v0538600
LjG1.1_chr4	RepeatMasker	Simple_repeat	5164825	5164847	.	+	.	ID=LotjaGi4re1v0538700
LjG1.1_chr4	RepeatMasker	Low_complexity	5170503	5170530	.	+	.	ID=LotjaGi4re1v0538800
LjG1.1_chr4	RepeatMasker	Low_complexity	5170841	5170869	.	+	.	ID=LotjaGi4re1v0538900
LjG1.1_chr4	RepeatMasker	Low_complexity	5170977	5170999	.	+	.	ID=LotjaGi4re1v0539000
LjG1.1_chr4	RepeatMasker	Low_complexity	5173723	5173744	.	+	.	ID=LotjaGi4re1v0539100
LjG1.1_chr4	RepeatMasker	LTR	5174728	5175143	.	-	.	ID=LotjaGi4re1v0539200
LjG1.1_chr4	RepeatMasker	Low_complexity	5175775	5175803	.	+	.	ID=LotjaGi4re1v0539300
LjG1.1_chr4	RepeatMasker	Low_complexity	5176134	5176286	.	+	.	ID=LotjaGi4re1v0539400
LjG1.1_chr4	RepeatMasker	Low_complexity	5176447	5176470	.	+	.	ID=LotjaGi4re1v0539500
LjG1.1_chr4	RepeatMasker	LTR	5176646	5176727	.	-	.	ID=LotjaGi4re1v0539600
LjG1.1_chr4	RepeatMasker	Low_complexity	5176843	5176896	.	+	.	ID=LotjaGi4re1v0539700
LjG1.1_chr4	RepeatMasker	Low_complexity	5176956	5177037	.	+	.	ID=LotjaGi4re1v0539800
LjG1.1_chr4	RepeatMasker	Low_complexity	5180935	5180955	.	+	.	ID=LotjaGi4re1v0539900
LjG1.1_chr4	RepeatMasker	Low_complexity	5182451	5182488	.	+	.	ID=LotjaGi4re1v0540000
LjG1.1_chr4	RepeatMasker	LTR	5183931	5185606	.	+	.	ID=LotjaGi4re1v0540100
LjG1.1_chr4	RepeatMasker	LTR	5185008	5185607	.	-	.	ID=LotjaGi4re1v0540200
LjG1.1_chr4	RepeatMasker	LTR/Gypsy	5188884	5188896	.	+	.	ID=LotjaGi4re1v0540300
LjG1.1_chr4	RepeatMasker	LTR/Copia	5188897	5188953	.	-	.	ID=LotjaGi4re1v0540400
LjG1.1_chr4	RepeatMasker	LTR/Gypsy	5188898	5189004	.	-	.	ID=LotjaGi4re1v0540500
LjG1.1_chr4	RepeatMasker	LTR/Gypsy	5188954	5188972	.	+	.	ID=LotjaGi4re1v0540600
LjG1.1_chr4	RepeatMasker	LTR/Gypsy	5190602	5196021	.	-	.	ID=LotjaGi4re1v0540700
LjG1.1_chr4	RepeatMasker	LTR	5198536	5198609	.	+	.	ID=LotjaGi4re1v0540800
LjG1.1_chr4	RepeatMasker	LTR	5201654	5201737	.	-	.	ID=LotjaGi4re1v0540900
LjG1.1_chr4	RepeatMasker	Low_complexity	5204548	5204591	.	+	.	ID=LotjaGi4re1v0541000
LjG1.1_chr4	RepeatMasker	LTR	5204891	5204911	.	-	.	ID=LotjaGi4re1v0541100
LjG1.1_chr4	RepeatMasker	DNA/Mite	5204912	5205094	.	-	.	ID=LotjaGi4re1v0541200
LjG1.1_chr4	RepeatMasker	LTR	5205095	5205125	.	-	.	ID=LotjaGi4re1v0541300
LjG1.1_chr4	RepeatMasker	LTR	5205267	5205447	.	-	.	ID=LotjaGi4re1v0541400
LjG1.1_chr4	RepeatMasker	LTR	5205962	5206109	.	-	.	ID=LotjaGi4re1v0541500
LjG1.1_chr4	RepeatMasker	LTR	5207086	5208092	.	+	.	ID=LotjaGi4re1v0541600
LjG1.1_chr4	RepeatMasker	LTR/Gypsy	5208241	5219934	.	+	.	ID=LotjaGi4re1v0541700
LjG1.1_chr4	RepeatMasker	Simple_repeat	5219935	5219956	.	+	.	ID=LotjaGi4re1v0541800
LjG1.1_chr4	RepeatMasker	LTR/Gypsy	5219957	5221001	.	+	.	ID=LotjaGi4re1v0541900
LjG1.1_chr4	RepeatMasker	Low_complexity	5221750	5221810	.	+	.	ID=LotjaGi4re1v0542000
LjG1.1_chr4	RepeatMasker	Simple_repeat	5223504	5223554	.	+	.	ID=LotjaGi4re1v0542100
LjG1.1_chr4	RepeatMasker	LTR	5225573	5230452	.	+	.	ID=LotjaGi4re1v0542200
LjG1.1_chr4	RepeatMasker	LTR	5230783	5231199	.	+	.	ID=LotjaGi4re1v0542300
LjG1.1_chr4	RepeatMasker	LTR	5232154	5233483	.	-	.	ID=LotjaGi4re1v0542400
LjG1.1_chr4	RepeatMasker	Low_complexity	5234120	5234150	.	+	.	ID=LotjaGi4re1v0542500
LjG1.1_chr4	RepeatMasker	Simple_repeat	5234520	5234558	.	+	.	ID=LotjaGi4re1v0542600
LjG1.1_chr4	RepeatMasker	DNA/Mite	5234904	5235299	.	+	.	ID=LotjaGi4re1v0542700
LjG1.1_chr4	RepeatMasker	Low_complexity	5235300	5235327	.	+	.	ID=LotjaGi4re1v0542800
LjG1.1_chr4	RepeatMasker	Simple_repeat	5235531	5235577	.	+	.	ID=LotjaGi4re1v0542900
LjG1.1_chr4	RepeatMasker	Low_complexity	5236122	5236168	.	+	.	ID=LotjaGi4re1v0543000
LjG1.1_chr4	RepeatMasker	Low_complexity	5236129	5236174	.	+	.	ID=LotjaGi4re1v0543100
LjG1.1_chr4	RepeatMasker	Low_complexity	5236202	5236261	.	+	.	ID=LotjaGi4re1v0543200
LjG1.1_chr4	RepeatMasker	Low_complexity	5236704	5236741	.	+	.	ID=LotjaGi4re1v0543300
LjG1.1_chr4	RepeatMasker	Low_complexity	5236716	5236748	.	+	.	ID=LotjaGi4re1v0543400
LjG1.1_chr4	RepeatMasker	Low_complexity	5236866	5236908	.	+	.	ID=LotjaGi4re1v0543500
LjG1.1_chr4	RepeatMasker	DNA/Mite	5237126	5237456	.	-	.	ID=LotjaGi4re1v0543600
LjG1.1_chr4	RepeatMasker	Low_complexity	5238886	5238914	.	+	.	ID=LotjaGi4re1v0543700
LjG1.1_chr4	RepeatMasker	DNA/Mite	5239004	5239272	.	+	.	ID=LotjaGi4re1v0543800
LjG1.1_chr4	RepeatMasker	LTR	5239255	5239269	.	+	.	ID=LotjaGi4re1v0543900
LjG1.1_chr4	RepeatMasker	DNA/Mite	5239270	5239455	.	+	.	ID=LotjaGi4re1v0544000
LjG1.1_chr4	RepeatMasker	LTR	5239410	5239461	.	+	.	ID=LotjaGi4re1v0544100
LjG1.1_chr4	RepeatMasker	DNA/Mite	5239455	5239513	.	-	.	ID=LotjaGi4re1v0544200
LjG1.1_chr4	RepeatMasker	Low_complexity	5243674	5243708	.	+	.	ID=LotjaGi4re1v0544300
LjG1.1_chr4	RepeatMasker	LTR	5244514	5244656	.	-	.	ID=LotjaGi4re1v0544400
LjG1.1_chr4	RepeatMasker	LTR/Gypsy	5245002	5247066	.	-	.	ID=LotjaGi4re1v0544500
LjG1.1_chr4	RepeatMasker	Simple_repeat	5247067	5247099	.	+	.	ID=LotjaGi4re1v0544600
LjG1.1_chr4	RepeatMasker	LTR/Gypsy	5247100	5250648	.	-	.	ID=LotjaGi4re1v0544700
LjG1.1_chr4	RepeatMasker	LTR	5247443	5252293	.	-	.	ID=LotjaGi4re1v0544800
LjG1.1_chr4	RepeatMasker	LTR/Gypsy	5250676	5253106	.	-	.	ID=LotjaGi4re1v0544900
LjG1.1_chr4	RepeatMasker	Low_complexity	5253117	5253145	.	+	.	ID=LotjaGi4re1v0545000
LjG1.1_chr4	RepeatMasker	LTR/Gypsy	5253319	5253404	.	-	.	ID=LotjaGi4re1v0545100
LjG1.1_chr4	RepeatMasker	Low_complexity	5253478	5253513	.	+	.	ID=LotjaGi4re1v0545200
LjG1.1_chr4	RepeatMasker	Simple_repeat	5253913	5253961	.	+	.	ID=LotjaGi4re1v0545300
LjG1.1_chr4	RepeatMasker	Low_complexity	5254002	5254087	.	+	.	ID=LotjaGi4re1v0545400
LjG1.1_chr4	RepeatMasker	Low_complexity	5254253	5254313	.	+	.	ID=LotjaGi4re1v0545500
LjG1.1_chr4	RepeatMasker	LTR	5254341	5254542	.	+	.	ID=LotjaGi4re1v0545600
LjG1.1_chr4	RepeatMasker	LTR	5254876	5255723	.	-	.	ID=LotjaGi4re1v0545700
LjG1.1_chr4	RepeatMasker	LTR	5255944	5256565	.	-	.	ID=LotjaGi4re1v0545800
LjG1.1_chr4	RepeatMasker	LTR/Copia	5259028	5263317	.	-	.	ID=LotjaGi4re1v0545900
LjG1.1_chr4	RepeatMasker	DNA/Mite	5266024	5266275	.	+	.	ID=LotjaGi4re1v0546000
LjG1.1_chr4	RepeatMasker	LTR	5266754	5267038	.	+	.	ID=LotjaGi4re1v0546100
LjG1.1_chr4	RepeatMasker	Low_complexity	5267066	5267109	.	+	.	ID=LotjaGi4re1v0546200
LjG1.1_chr4	RepeatMasker	Low_complexity	5267657	5267701	.	+	.	ID=LotjaGi4re1v0546300
LjG1.1_chr4	RepeatMasker	Low_complexity	5267720	5267845	.	+	.	ID=LotjaGi4re1v0546400
LjG1.1_chr4	RepeatMasker	Low_complexity	5267927	5267964	.	+	.	ID=LotjaGi4re1v0546500
LjG1.1_chr4	RepeatMasker	LTR	5267967	5268015	.	-	.	ID=LotjaGi4re1v0546600
LjG1.1_chr4	RepeatMasker	Low_complexity	5268025	5268062	.	+	.	ID=LotjaGi4re1v0546700
LjG1.1_chr4	RepeatMasker	Low_complexity	5269251	5269293	.	+	.	ID=LotjaGi4re1v0546800
LjG1.1_chr4	RepeatMasker	Low_complexity	5269368	5269449	.	+	.	ID=LotjaGi4re1v0546900
LjG1.1_chr4	RepeatMasker	Low_complexity	5272830	5272883	.	+	.	ID=LotjaGi4re1v0547000
LjG1.1_chr4	RepeatMasker	LTR	5273055	5273355	.	-	.	ID=LotjaGi4re1v0547100
LjG1.1_chr4	RepeatMasker	Simple_repeat	5273366	5273395	.	+	.	ID=LotjaGi4re1v0547200
LjG1.1_chr4	RepeatMasker	LTR	5274712	5274863	.	-	.	ID=LotjaGi4re1v0547300
LjG1.1_chr4	RepeatMasker	LTR	5274907	5275050	.	-	.	ID=LotjaGi4re1v0547400
LjG1.1_chr4	RepeatMasker	Low_complexity	5275159	5275205	.	+	.	ID=LotjaGi4re1v0547500
LjG1.1_chr4	RepeatMasker	Low_complexity	5275297	5275398	.	+	.	ID=LotjaGi4re1v0547600
LjG1.1_chr4	RepeatMasker	Low_complexity	5275868	5275942	.	+	.	ID=LotjaGi4re1v0547700
LjG1.1_chr4	RepeatMasker	Simple_repeat	5275958	5275992	.	+	.	ID=LotjaGi4re1v0547800
LjG1.1_chr4	RepeatMasker	LTR	5276003	5276159	.	-	.	ID=LotjaGi4re1v0547900
LjG1.1_chr4	RepeatMasker	Low_complexity	5276160	5276198	.	+	.	ID=LotjaGi4re1v0548000
LjG1.1_chr4	RepeatMasker	LTR	5276199	5276291	.	-	.	ID=LotjaGi4re1v0548100
LjG1.1_chr4	RepeatMasker	LTR	5276567	5287769	.	-	.	ID=LotjaGi4re1v0548200
LjG1.1_chr4	RepeatMasker	LTR	5288737	5288935	.	+	.	ID=LotjaGi4re1v0548300
LjG1.1_chr4	RepeatMasker	LTR	5288792	5288867	.	-	.	ID=LotjaGi4re1v0548400
LjG1.1_chr4	RepeatMasker	DNA/Mite	5288868	5288935	.	-	.	ID=LotjaGi4re1v0548500
LjG1.1_chr4	RepeatMasker	LTR	5288936	5288956	.	-	.	ID=LotjaGi4re1v0548600
LjG1.1_chr4	RepeatMasker	LTR/Copia	5289153	5289416	.	-	.	ID=LotjaGi4re1v0548700
LjG1.1_chr4	RepeatMasker	LTR/Copia	5289416	5290834	.	-	.	ID=LotjaGi4re1v0548800
LjG1.1_chr4	RepeatMasker	LTR	5290838	5298178	.	-	.	ID=LotjaGi4re1v0548900
LjG1.1_chr4	RepeatMasker	LTR	5298333	5298488	.	-	.	ID=LotjaGi4re1v0549000
LjG1.1_chr4	RepeatMasker	LTR	5298375	5298561	.	+	.	ID=LotjaGi4re1v0549100
LjG1.1_chr4	RepeatMasker	LTR	5298555	5298669	.	+	.	ID=LotjaGi4re1v0549200
LjG1.1_chr4	RepeatMasker	Low_complexity	5298841	5298900	.	+	.	ID=LotjaGi4re1v0549300
LjG1.1_chr4	RepeatMasker	LTR	5299813	5299947	.	+	.	ID=LotjaGi4re1v0549400
LjG1.1_chr4	RepeatMasker	LTR	5300018	5300731	.	+	.	ID=LotjaGi4re1v0549500
LjG1.1_chr4	RepeatMasker	LINE	5300094	5301067	.	+	.	ID=LotjaGi4re1v0549600
LjG1.1_chr4	RepeatMasker	LTR	5301006	5301099	.	+	.	ID=LotjaGi4re1v0549700
LjG1.1_chr4	RepeatMasker	LINE	5301292	5301396	.	+	.	ID=LotjaGi4re1v0549800
LjG1.1_chr4	RepeatMasker	LTR	5302414	5302777	.	-	.	ID=LotjaGi4re1v0549900
LjG1.1_chr4	RepeatMasker	LTR	5303131	5303193	.	-	.	ID=LotjaGi4re1v0550000
LjG1.1_chr4	RepeatMasker	DNA/Mite	5304850	5305026	.	+	.	ID=LotjaGi4re1v0550100
LjG1.1_chr4	RepeatMasker	Low_complexity	5305465	5305514	.	+	.	ID=LotjaGi4re1v0550200
LjG1.1_chr4	RepeatMasker	Low_complexity	5305656	5305705	.	+	.	ID=LotjaGi4re1v0550300
LjG1.1_chr4	RepeatMasker	LTR	5306350	5306580	.	+	.	ID=LotjaGi4re1v0550400
LjG1.1_chr4	RepeatMasker	DNA/Mite	5306570	5306777	.	+	.	ID=LotjaGi4re1v0550500
LjG1.1_chr4	RepeatMasker	LTR	5306952	5307074	.	-	.	ID=LotjaGi4re1v0550600
LjG1.1_chr4	RepeatMasker	Low_complexity	5307263	5307342	.	+	.	ID=LotjaGi4re1v0550700
LjG1.1_chr4	RepeatMasker	Low_complexity	5308648	5308671	.	+	.	ID=LotjaGi4re1v0550800
LjG1.1_chr4	RepeatMasker	Low_complexity	5310250	5310272	.	+	.	ID=LotjaGi4re1v0550900
LjG1.1_chr4	RepeatMasker	LTR/Copia	5311033	5311091	.	-	.	ID=LotjaGi4re1v0551000
LjG1.1_chr4	RepeatMasker	Low_complexity	5312151	5312171	.	+	.	ID=LotjaGi4re1v0551100
LjG1.1_chr4	RepeatMasker	DNA/Mite	5312938	5313046	.	-	.	ID=LotjaGi4re1v0551200
LjG1.1_chr4	RepeatMasker	LTR	5313047	5313357	.	+	.	ID=LotjaGi4re1v0551300
LjG1.1_chr4	RepeatMasker	DNA/Mite	5313200	5313374	.	+	.	ID=LotjaGi4re1v0551400
LjG1.1_chr4	RepeatMasker	DNA/Mite	5314151	5314203	.	+	.	ID=LotjaGi4re1v0551500
LjG1.1_chr4	RepeatMasker	LTR/Gypsy	5314535	5314667	.	+	.	ID=LotjaGi4re1v0551600
LjG1.1_chr4	RepeatMasker	Low_complexity	5315820	5315866	.	+	.	ID=LotjaGi4re1v0551700
LjG1.1_chr4	RepeatMasker	Low_complexity	5317873	5317901	.	+	.	ID=LotjaGi4re1v0551800
LjG1.1_chr4	RepeatMasker	Low_complexity	5317972	5318001	.	+	.	ID=LotjaGi4re1v0551900
LjG1.1_chr4	RepeatMasker	Low_complexity	5320861	5320892	.	+	.	ID=LotjaGi4re1v0552000
LjG1.1_chr4	RepeatMasker	Low_complexity	5321333	5321366	.	+	.	ID=LotjaGi4re1v0552100
LjG1.1_chr4	RepeatMasker	Low_complexity	5325565	5325590	.	+	.	ID=LotjaGi4re1v0552200
LjG1.1_chr4	RepeatMasker	Low_complexity	5325635	5325708	.	+	.	ID=LotjaGi4re1v0552300
LjG1.1_chr4	RepeatMasker	Simple_repeat	5326569	5326594	.	+	.	ID=LotjaGi4re1v0552400
LjG1.1_chr4	RepeatMasker	Simple_repeat	5327051	5327093	.	+	.	ID=LotjaGi4re1v0552500
LjG1.1_chr4	RepeatMasker	Simple_repeat	5327160	5327345	.	+	.	ID=LotjaGi4re1v0552600
LjG1.1_chr4	RepeatMasker	Simple_repeat	5327357	5327482	.	+	.	ID=LotjaGi4re1v0552700
LjG1.1_chr4	RepeatMasker	Low_complexity	5327618	5327641	.	+	.	ID=LotjaGi4re1v0552800
LjG1.1_chr4	RepeatMasker	Low_complexity	5327757	5327785	.	+	.	ID=LotjaGi4re1v0552900
LjG1.1_chr4	RepeatMasker	LTR	5329057	5329217	.	+	.	ID=LotjaGi4re1v0553000
LjG1.1_chr4	RepeatMasker	LTR	5329217	5329869	.	+	.	ID=LotjaGi4re1v0553100
LjG1.1_chr4	RepeatMasker	Low_complexity	5329906	5329950	.	+	.	ID=LotjaGi4re1v0553200
LjG1.1_chr4	RepeatMasker	Low_complexity	5330184	5330220	.	+	.	ID=LotjaGi4re1v0553300
LjG1.1_chr4	RepeatMasker	LTR	5330698	5331401	.	-	.	ID=LotjaGi4re1v0553400
LjG1.1_chr4	RepeatMasker	LTR	5332780	5333294	.	-	.	ID=LotjaGi4re1v0553500
LjG1.1_chr4	RepeatMasker	LTR	5334869	5335481	.	-	.	ID=LotjaGi4re1v0553600
LjG1.1_chr4	RepeatMasker	Simple_repeat	5336756	5336784	.	+	.	ID=LotjaGi4re1v0553700
LjG1.1_chr4	RepeatMasker	LTR	5336846	5337141	.	-	.	ID=LotjaGi4re1v0553800
LjG1.1_chr4	RepeatMasker	Simple_repeat	5337439	5337491	.	+	.	ID=LotjaGi4re1v0553900
LjG1.1_chr4	RepeatMasker	Simple_repeat	5337822	5337863	.	+	.	ID=LotjaGi4re1v0554000
LjG1.1_chr4	RepeatMasker	LTR	5337864	5337934	.	-	.	ID=LotjaGi4re1v0554100
LjG1.1_chr4	RepeatMasker	LTR	5338397	5338956	.	-	.	ID=LotjaGi4re1v0554200
LjG1.1_chr4	RepeatMasker	Simple_repeat	5340181	5340230	.	+	.	ID=LotjaGi4re1v0554300
LjG1.1_chr4	RepeatMasker	LTR	5341414	5341618	.	-	.	ID=LotjaGi4re1v0554400
LjG1.1_chr4	RepeatMasker	Low_complexity	5342622	5342649	.	+	.	ID=LotjaGi4re1v0554500
LjG1.1_chr4	RepeatMasker	LTR	5342762	5342878	.	-	.	ID=LotjaGi4re1v0554600
LjG1.1_chr4	RepeatMasker	Low_complexity	5343038	5343115	.	+	.	ID=LotjaGi4re1v0554700
LjG1.1_chr4	RepeatMasker	Low_complexity	5343241	5343304	.	+	.	ID=LotjaGi4re1v0554800
LjG1.1_chr4	RepeatMasker	DNA/Mite	5345969	5346095	.	-	.	ID=LotjaGi4re1v0554900
LjG1.1_chr4	RepeatMasker	Low_complexity	5346107	5346127	.	+	.	ID=LotjaGi4re1v0555000
LjG1.1_chr4	RepeatMasker	LTR	5346456	5346596	.	+	.	ID=LotjaGi4re1v0555100
LjG1.1_chr4	RepeatMasker	Low_complexity	5346672	5346727	.	+	.	ID=LotjaGi4re1v0555200
LjG1.1_chr4	RepeatMasker	LTR	5346852	5346978	.	-	.	ID=LotjaGi4re1v0555300
LjG1.1_chr4	RepeatMasker	DNA/Mite	5346979	5347020	.	-	.	ID=LotjaGi4re1v0555400
LjG1.1_chr4	RepeatMasker	LTR	5347126	5347203	.	-	.	ID=LotjaGi4re1v0555500
LjG1.1_chr4	RepeatMasker	LTR/Copia	5347491	5347550	.	+	.	ID=LotjaGi4re1v0555600
LjG1.1_chr4	RepeatMasker	LTR	5347846	5347878	.	+	.	ID=LotjaGi4re1v0555700
LjG1.1_chr4	RepeatMasker	LTR	5347973	5348111	.	-	.	ID=LotjaGi4re1v0555800
LjG1.1_chr4	RepeatMasker	LTR	5348610	5348643	.	-	.	ID=LotjaGi4re1v0555900
LjG1.1_chr4	RepeatMasker	LTR/Copia	5348632	5348643	.	-	.	ID=LotjaGi4re1v0556000
LjG1.1_chr4	RepeatMasker	Simple_repeat	5348644	5348672	.	+	.	ID=LotjaGi4re1v0556100
LjG1.1_chr4	RepeatMasker	LTR	5348673	5348909	.	-	.	ID=LotjaGi4re1v0556200
LjG1.1_chr4	RepeatMasker	LTR/Copia	5348910	5353271	.	-	.	ID=LotjaGi4re1v0556300
LjG1.1_chr4	RepeatMasker	Simple_repeat	5353781	5353815	.	+	.	ID=LotjaGi4re1v0556400
LjG1.1_chr4	RepeatMasker	Simple_repeat	5353831	5353902	.	+	.	ID=LotjaGi4re1v0556500
LjG1.1_chr4	RepeatMasker	Low_complexity	5354111	5354224	.	+	.	ID=LotjaGi4re1v0556600
LjG1.1_chr4	RepeatMasker	Low_complexity	5354183	5354244	.	+	.	ID=LotjaGi4re1v0556700
LjG1.1_chr4	RepeatMasker	Low_complexity	5354441	5354468	.	+	.	ID=LotjaGi4re1v0556800
LjG1.1_chr4	RepeatMasker	Low_complexity	5354588	5354719	.	+	.	ID=LotjaGi4re1v0556900
LjG1.1_chr4	RepeatMasker	LTR	5354806	5354940	.	-	.	ID=LotjaGi4re1v0557000
LjG1.1_chr4	RepeatMasker	Low_complexity	5354997	5355044	.	+	.	ID=LotjaGi4re1v0557100
LjG1.1_chr4	RepeatMasker	LTR/Copia	5355296	5356033	.	+	.	ID=LotjaGi4re1v0557200
LjG1.1_chr4	RepeatMasker	Simple_repeat	5357421	5357449	.	+	.	ID=LotjaGi4re1v0557300
LjG1.1_chr4	RepeatMasker	Low_complexity	5360030	5360239	.	+	.	ID=LotjaGi4re1v0557400
LjG1.1_chr4	RepeatMasker	DNA/Mite	5360893	5361508	.	-	.	ID=LotjaGi4re1v0557500
LjG1.1_chr4	RepeatMasker	DNA/Harbinger	5361732	5361914	.	-	.	ID=LotjaGi4re1v0557600
LjG1.1_chr4	RepeatMasker	LTR	5361974	5362075	.	-	.	ID=LotjaGi4re1v0557700
LjG1.1_chr4	RepeatMasker	LTR/Copia	5362077	5362124	.	-	.	ID=LotjaGi4re1v0557800
LjG1.1_chr4	RepeatMasker	LTR	5363437	5363581	.	-	.	ID=LotjaGi4re1v0557900
LjG1.1_chr4	RepeatMasker	DNA/Harbinger	5363584	5363716	.	+	.	ID=LotjaGi4re1v0558000
LjG1.1_chr4	RepeatMasker	DNA/Mite	5364282	5364506	.	+	.	ID=LotjaGi4re1v0558100
LjG1.1_chr4	RepeatMasker	LTR	5364665	5364952	.	+	.	ID=LotjaGi4re1v0558200
LjG1.1_chr4	RepeatMasker	LTR	5365082	5365157	.	+	.	ID=LotjaGi4re1v0558300
LjG1.1_chr4	RepeatMasker	LTR	5365428	5366562	.	+	.	ID=LotjaGi4re1v0558400
LjG1.1_chr4	RepeatMasker	Low_complexity	5366563	5366619	.	+	.	ID=LotjaGi4re1v0558500
LjG1.1_chr4	RepeatMasker	LTR/Copia	5367226	5367286	.	-	.	ID=LotjaGi4re1v0558600
LjG1.1_chr4	RepeatMasker	LTR/Copia	5367941	5368121	.	+	.	ID=LotjaGi4re1v0558700
LjG1.1_chr4	RepeatMasker	Low_complexity	5368905	5368961	.	+	.	ID=LotjaGi4re1v0558800
LjG1.1_chr4	RepeatMasker	LTR	5369129	5369226	.	-	.	ID=LotjaGi4re1v0558900
LjG1.1_chr4	RepeatMasker	Low_complexity	5369488	5369558	.	+	.	ID=LotjaGi4re1v0559000
LjG1.1_chr4	RepeatMasker	DNA/Mite	5370952	5371094	.	-	.	ID=LotjaGi4re1v0559100
LjG1.1_chr4	RepeatMasker	DNA/Mite	5373185	5373363	.	+	.	ID=LotjaGi4re1v0559200
LjG1.1_chr4	RepeatMasker	LTR/Copia	5373511	5373576	.	+	.	ID=LotjaGi4re1v0559300
LjG1.1_chr4	RepeatMasker	DNA/Mite	5374709	5374829	.	+	.	ID=LotjaGi4re1v0559400
LjG1.1_chr4	RepeatMasker	Low_complexity	5376547	5376583	.	+	.	ID=LotjaGi4re1v0559500
LjG1.1_chr4	RepeatMasker	LTR	5379070	5379240	.	-	.	ID=LotjaGi4re1v0559600
LjG1.1_chr4	RepeatMasker	DNA/Mite	5379730	5379835	.	-	.	ID=LotjaGi4re1v0559700
LjG1.1_chr4	RepeatMasker	DNA/Mite	5382982	5383078	.	+	.	ID=LotjaGi4re1v0559800
LjG1.1_chr4	RepeatMasker	LTR	5383812	5384842	.	+	.	ID=LotjaGi4re1v0559900
LjG1.1_chr4	RepeatMasker	Low_complexity	5385127	5385210	.	+	.	ID=LotjaGi4re1v0560000
LjG1.1_chr4	RepeatMasker	LTR	5385638	5385711	.	+	.	ID=LotjaGi4re1v0560100
LjG1.1_chr4	RepeatMasker	Simple_repeat	5387198	5387219	.	+	.	ID=LotjaGi4re1v0560200
LjG1.1_chr4	RepeatMasker	DNA/Mite	5388484	5388638	.	-	.	ID=LotjaGi4re1v0560300
LjG1.1_chr4	RepeatMasker	Low_complexity	5388836	5388883	.	+	.	ID=LotjaGi4re1v0560400
LjG1.1_chr4	RepeatMasker	Low_complexity	5388843	5388890	.	+	.	ID=LotjaGi4re1v0560500
LjG1.1_chr4	RepeatMasker	LTR/Copia	5389849	5390176	.	+	.	ID=LotjaGi4re1v0560600
LjG1.1_chr4	RepeatMasker	LTR	5390318	5390433	.	+	.	ID=LotjaGi4re1v0560700
LjG1.1_chr4	RepeatMasker	DNA/Mite	5392826	5392944	.	+	.	ID=LotjaGi4re1v0560800
LjG1.1_chr4	RepeatMasker	DNA/Mite	5399421	5399589	.	-	.	ID=LotjaGi4re1v0560900
LjG1.1_chr4	RepeatMasker	LTR	5400001	5400077	.	+	.	ID=LotjaGi4re1v0561000
LjG1.1_chr4	RepeatMasker	LTR/Gypsy	5400539	5400607	.	-	.	ID=LotjaGi4re1v0561100
LjG1.1_chr4	RepeatMasker	LTR	5400541	5400694	.	+	.	ID=LotjaGi4re1v0561200
LjG1.1_chr4	RepeatMasker	DNA/Mite	5401211	5401263	.	-	.	ID=LotjaGi4re1v0561300
LjG1.1_chr4	RepeatMasker	DNA/Mite	5402204	5402249	.	-	.	ID=LotjaGi4re1v0561400
LjG1.1_chr4	RepeatMasker	Simple_repeat	5402358	5402385	.	+	.	ID=LotjaGi4re1v0561500
LjG1.1_chr4	RepeatMasker	DNA/Mite	5402386	5402605	.	-	.	ID=LotjaGi4re1v0561600
LjG1.1_chr4	RepeatMasker	DNA/Mite	5402694	5402876	.	-	.	ID=LotjaGi4re1v0561700
LjG1.1_chr4	RepeatMasker	DNA/Mite	5403041	5403353	.	-	.	ID=LotjaGi4re1v0561800
LjG1.1_chr4	RepeatMasker	DNA/Mite	5403411	5403580	.	+	.	ID=LotjaGi4re1v0561900
LjG1.1_chr4	RepeatMasker	DNA/Mite	5403634	5403812	.	-	.	ID=LotjaGi4re1v0562000
LjG1.1_chr4	RepeatMasker	DNA/Mite	5403906	5403971	.	-	.	ID=LotjaGi4re1v0562100
LjG1.1_chr4	RepeatMasker	LTR	5403952	5403994	.	+	.	ID=LotjaGi4re1v0562200
LjG1.1_chr4	RepeatMasker	LTR	5403960	5405073	.	-	.	ID=LotjaGi4re1v0562300
LjG1.1_chr4	RepeatMasker	Low_complexity	5405369	5405429	.	+	.	ID=LotjaGi4re1v0562400
LjG1.1_chr4	RepeatMasker	LTR	5405718	5406040	.	-	.	ID=LotjaGi4re1v0562500
LjG1.1_chr4	RepeatMasker	LTR	5406448	5406761	.	+	.	ID=LotjaGi4re1v0562600
LjG1.1_chr4	RepeatMasker	LTR	5406553	5406742	.	-	.	ID=LotjaGi4re1v0562700
LjG1.1_chr4	RepeatMasker	LTR	5406731	5406743	.	+	.	ID=LotjaGi4re1v0562800
LjG1.1_chr4	RepeatMasker	DNA/Mite	5406744	5406929	.	-	.	ID=LotjaGi4re1v0562900
LjG1.1_chr4	RepeatMasker	Low_complexity	5406971	5407011	.	+	.	ID=LotjaGi4re1v0563000
LjG1.1_chr4	RepeatMasker	DNA/Mite	5407147	5407282	.	+	.	ID=LotjaGi4re1v0563100
LjG1.1_chr4	RepeatMasker	Simple_repeat	5407283	5407307	.	+	.	ID=LotjaGi4re1v0563200
LjG1.1_chr4	RepeatMasker	DNA/Mite	5407308	5407832	.	+	.	ID=LotjaGi4re1v0563300
LjG1.1_chr4	RepeatMasker	LTR	5409199	5409271	.	+	.	ID=LotjaGi4re1v0563400
LjG1.1_chr4	RepeatMasker	DNA/Mite	5409754	5410103	.	+	.	ID=LotjaGi4re1v0563500
LjG1.1_chr4	RepeatMasker	DNA/Mite	5410131	5410230	.	+	.	ID=LotjaGi4re1v0563600
LjG1.1_chr4	RepeatMasker	LTR	5410303	5410623	.	+	.	ID=LotjaGi4re1v0563700
LjG1.1_chr4	RepeatMasker	Low_complexity	5411119	5411161	.	+	.	ID=LotjaGi4re1v0563800
LjG1.1_chr4	RepeatMasker	Low_complexity	5411302	5411343	.	+	.	ID=LotjaGi4re1v0563900
LjG1.1_chr4	RepeatMasker	Low_complexity	5411479	5411510	.	+	.	ID=LotjaGi4re1v0564000
LjG1.1_chr4	RepeatMasker	Low_complexity	5411998	5412028	.	+	.	ID=LotjaGi4re1v0564100
LjG1.1_chr4	RepeatMasker	LTR	5415437	5415583	.	+	.	ID=LotjaGi4re1v0564200
LjG1.1_chr4	RepeatMasker	Simple_repeat	5415584	5415625	.	+	.	ID=LotjaGi4re1v0564300
LjG1.1_chr4	RepeatMasker	LTR/Copia	5416998	5417037	.	+	.	ID=LotjaGi4re1v0564400
LjG1.1_chr4	RepeatMasker	LTR	5417084	5417157	.	-	.	ID=LotjaGi4re1v0564500
LjG1.1_chr4	RepeatMasker	LTR	5417737	5417894	.	+	.	ID=LotjaGi4re1v0564600
LjG1.1_chr4	RepeatMasker	LTR	5419211	5419296	.	-	.	ID=LotjaGi4re1v0564700
LjG1.1_chr4	RepeatMasker	LTR	5419750	5419855	.	-	.	ID=LotjaGi4re1v0564800
LjG1.1_chr4	RepeatMasker	LTR/Copia	5421346	5421439	.	-	.	ID=LotjaGi4re1v0564900
LjG1.1_chr4	RepeatMasker	LTR	5421368	5421501	.	+	.	ID=LotjaGi4re1v0565000
LjG1.1_chr4	RepeatMasker	Simple_repeat	5424077	5424118	.	+	.	ID=LotjaGi4re1v0565100
LjG1.1_chr4	RepeatMasker	LTR	5424416	5424534	.	-	.	ID=LotjaGi4re1v0565200
LjG1.1_chr4	RepeatMasker	LTR/Copia	5424823	5424951	.	+	.	ID=LotjaGi4re1v0565300
LjG1.1_chr4	RepeatMasker	Low_complexity	5425108	5425142	.	+	.	ID=LotjaGi4re1v0565400
LjG1.1_chr4	RepeatMasker	Low_complexity	5425233	5425300	.	+	.	ID=LotjaGi4re1v0565500
LjG1.1_chr4	RepeatMasker	LINE	5427465	5428069	.	-	.	ID=LotjaGi4re1v0565600
LjG1.1_chr4	RepeatMasker	LINE	5428419	5428569	.	-	.	ID=LotjaGi4re1v0565700
LjG1.1_chr4	RepeatMasker	Low_complexity	5431676	5431713	.	+	.	ID=LotjaGi4re1v0565800
LjG1.1_chr4	RepeatMasker	LTR	5433216	5433307	.	+	.	ID=LotjaGi4re1v0565900
LjG1.1_chr4	RepeatMasker	DNA/Mite	5433308	5433611	.	-	.	ID=LotjaGi4re1v0566000
LjG1.1_chr4	RepeatMasker	Low_complexity	5433712	5433735	.	+	.	ID=LotjaGi4re1v0566100
LjG1.1_chr4	RepeatMasker	LTR	5434373	5441865	.	+	.	ID=LotjaGi4re1v0566200
LjG1.1_chr4	RepeatMasker	LTR	5443407	5443604	.	+	.	ID=LotjaGi4re1v0566300
LjG1.1_chr4	RepeatMasker	LTR	5443592	5443801	.	-	.	ID=LotjaGi4re1v0566400
LjG1.1_chr4	RepeatMasker	LTR	5443790	5444818	.	-	.	ID=LotjaGi4re1v0566500
LjG1.1_chr4	RepeatMasker	LTR	5444816	5445002	.	+	.	ID=LotjaGi4re1v0566600
LjG1.1_chr4	RepeatMasker	Simple_repeat	5445063	5445090	.	+	.	ID=LotjaGi4re1v0566700
LjG1.1_chr4	RepeatMasker	LTR	5445114	5445335	.	-	.	ID=LotjaGi4re1v0566800
LjG1.1_chr4	RepeatMasker	LTR	5445299	5445403	.	+	.	ID=LotjaGi4re1v0566900
LjG1.1_chr4	RepeatMasker	LTR	5446990	5447078	.	+	.	ID=LotjaGi4re1v0567000
LjG1.1_chr4	RepeatMasker	DNA/Mite	5447008	5447538	.	-	.	ID=LotjaGi4re1v0567100
LjG1.1_chr4	RepeatMasker	LTR	5447450	5447551	.	+	.	ID=LotjaGi4re1v0567200
LjG1.1_chr4	RepeatMasker	Low_complexity	5451517	5451577	.	+	.	ID=LotjaGi4re1v0567300
LjG1.1_chr4	RepeatMasker	Low_complexity	5451619	5451675	.	+	.	ID=LotjaGi4re1v0567400
LjG1.1_chr4	RepeatMasker	Low_complexity	5451714	5451746	.	+	.	ID=LotjaGi4re1v0567500
LjG1.1_chr4	RepeatMasker	Low_complexity	5456646	5456713	.	+	.	ID=LotjaGi4re1v0567600
LjG1.1_chr4	RepeatMasker	Low_complexity	5456727	5456837	.	+	.	ID=LotjaGi4re1v0567700
LjG1.1_chr4	RepeatMasker	Low_complexity	5456998	5457109	.	+	.	ID=LotjaGi4re1v0567800
LjG1.1_chr4	RepeatMasker	Low_complexity	5457187	5457249	.	+	.	ID=LotjaGi4re1v0567900
LjG1.1_chr4	RepeatMasker	Low_complexity	5457264	5457302	.	+	.	ID=LotjaGi4re1v0568000
LjG1.1_chr4	RepeatMasker	Low_complexity	5457324	5457407	.	+	.	ID=LotjaGi4re1v0568100
LjG1.1_chr4	RepeatMasker	Low_complexity	5457685	5457830	.	+	.	ID=LotjaGi4re1v0568200
LjG1.1_chr4	RepeatMasker	Low_complexity	5457847	5457973	.	+	.	ID=LotjaGi4re1v0568300
LjG1.1_chr4	RepeatMasker	LTR	5460252	5472344	.	-	.	ID=LotjaGi4re1v0568400
LjG1.1_chr4	RepeatMasker	LTR	5485689	5486417	.	+	.	ID=LotjaGi4re1v0568500
LjG1.1_chr4	RepeatMasker	LTR	5486453	5489929	.	-	.	ID=LotjaGi4re1v0568600
LjG1.1_chr4	RepeatMasker	LTR/Copia	5490640	5491142	.	+	.	ID=LotjaGi4re1v0568700
LjG1.1_chr4	RepeatMasker	LTR	5492445	5492528	.	+	.	ID=LotjaGi4re1v0568800
LjG1.1_chr4	RepeatMasker	LTR	5492773	5493340	.	-	.	ID=LotjaGi4re1v0568900
LjG1.1_chr4	RepeatMasker	LTR/Copia	5493341	5494243	.	-	.	ID=LotjaGi4re1v0569000
LjG1.1_chr4	RepeatMasker	LTR/Copia	5494242	5496360	.	-	.	ID=LotjaGi4re1v0569100
LjG1.1_chr4	RepeatMasker	LTR/Copia	5496361	5499051	.	-	.	ID=LotjaGi4re1v0569200
LjG1.1_chr4	RepeatMasker	LTR/Copia	5499052	5505253	.	-	.	ID=LotjaGi4re1v0569300
LjG1.1_chr4	RepeatMasker	LTR/Copia	5505237	5507669	.	-	.	ID=LotjaGi4re1v0569400
LjG1.1_chr4	RepeatMasker	LTR/Copia	5507670	5524609	.	-	.	ID=LotjaGi4re1v0569500
LjG1.1_chr4	RepeatMasker	LTR	5524610	5524827	.	-	.	ID=LotjaGi4re1v0569600
LjG1.1_chr4	RepeatMasker	Low_complexity	5526151	5526228	.	+	.	ID=LotjaGi4re1v0569700
LjG1.1_chr4	RepeatMasker	Low_complexity	5526640	5526699	.	+	.	ID=LotjaGi4re1v0569800
LjG1.1_chr4	RepeatMasker	Simple_repeat	5527192	5527335	.	+	.	ID=LotjaGi4re1v0569900
LjG1.1_chr4	RepeatMasker	Simple_repeat	5527360	5527693	.	+	.	ID=LotjaGi4re1v0570000
LjG1.1_chr4	RepeatMasker	Simple_repeat	5527719	5527832	.	+	.	ID=LotjaGi4re1v0570100
LjG1.1_chr4	RepeatMasker	Simple_repeat	5527880	5527980	.	+	.	ID=LotjaGi4re1v0570200
LjG1.1_chr4	RepeatMasker	Low_complexity	5528164	5528191	.	+	.	ID=LotjaGi4re1v0570300
LjG1.1_chr4	RepeatMasker	Simple_repeat	5529097	5529130	.	+	.	ID=LotjaGi4re1v0570400
LjG1.1_chr4	RepeatMasker	LTR/Copia	5529634	5529868	.	+	.	ID=LotjaGi4re1v0570500
LjG1.1_chr4	RepeatMasker	LTR/Copia	5529918	5530151	.	-	.	ID=LotjaGi4re1v0570600
LjG1.1_chr4	RepeatMasker	Low_complexity	5530171	5530239	.	+	.	ID=LotjaGi4re1v0570700
LjG1.1_chr4	RepeatMasker	DNA/Mite	5532484	5532947	.	-	.	ID=LotjaGi4re1v0570800
LjG1.1_chr4	RepeatMasker	Simple_repeat	5533171	5533232	.	+	.	ID=LotjaGi4re1v0570900
LjG1.1_chr4	RepeatMasker	Low_complexity	5534324	5534360	.	+	.	ID=LotjaGi4re1v0571000
LjG1.1_chr4	RepeatMasker	Simple_repeat	5536309	5536334	.	+	.	ID=LotjaGi4re1v0571100
LjG1.1_chr4	RepeatMasker	Low_complexity	5539696	5539723	.	+	.	ID=LotjaGi4re1v0571200
LjG1.1_chr4	RepeatMasker	Low_complexity	5542216	5542247	.	+	.	ID=LotjaGi4re1v0571300
LjG1.1_chr4	RepeatMasker	Simple_repeat	5543343	5543404	.	+	.	ID=LotjaGi4re1v0571400
LjG1.1_chr4	RepeatMasker	DNA/Mite	5543629	5544092	.	+	.	ID=LotjaGi4re1v0571500
LjG1.1_chr4	RepeatMasker	LTR/Copia	5546422	5546655	.	+	.	ID=LotjaGi4re1v0571600
LjG1.1_chr4	RepeatMasker	LTR/Copia	5546705	5546939	.	-	.	ID=LotjaGi4re1v0571700
LjG1.1_chr4	RepeatMasker	Low_complexity	5548442	5548469	.	+	.	ID=LotjaGi4re1v0571800
LjG1.1_chr4	RepeatMasker	Simple_repeat	5548653	5548753	.	+	.	ID=LotjaGi4re1v0571900
LjG1.1_chr4	RepeatMasker	Simple_repeat	5548801	5548914	.	+	.	ID=LotjaGi4re1v0572000
LjG1.1_chr4	RepeatMasker	Simple_repeat	5548939	5549304	.	+	.	ID=LotjaGi4re1v0572100
LjG1.1_chr4	RepeatMasker	Simple_repeat	5549329	5549472	.	+	.	ID=LotjaGi4re1v0572200
LjG1.1_chr4	RepeatMasker	Low_complexity	5549965	5550024	.	+	.	ID=LotjaGi4re1v0572300
LjG1.1_chr4	RepeatMasker	Low_complexity	5550436	5550513	.	+	.	ID=LotjaGi4re1v0572400
LjG1.1_chr4	RepeatMasker	LTR	5551869	5552084	.	+	.	ID=LotjaGi4re1v0572500
LjG1.1_chr4	RepeatMasker	LTR/Copia	5552085	5563298	.	+	.	ID=LotjaGi4re1v0572600
LjG1.1_chr4	RepeatMasker	LTR/Copia	5563299	5565421	.	+	.	ID=LotjaGi4re1v0572700
LjG1.1_chr4	RepeatMasker	LTR	5565394	5565528	.	+	.	ID=LotjaGi4re1v0572800
LjG1.1_chr4	RepeatMasker	LTR/Copia	5565420	5566332	.	+	.	ID=LotjaGi4re1v0572900
LjG1.1_chr4	RepeatMasker	LTR	5566333	5567144	.	+	.	ID=LotjaGi4re1v0573000
LjG1.1_chr4	RepeatMasker	LTR/Gypsy	5567112	5567144	.	-	.	ID=LotjaGi4re1v0573100
LjG1.1_chr4	RepeatMasker	LTR/Copia	5567145	5567228	.	-	.	ID=LotjaGi4re1v0573200
LjG1.1_chr4	RepeatMasker	LTR/Gypsy	5567229	5567244	.	-	.	ID=LotjaGi4re1v0573300
LjG1.1_chr4	RepeatMasker	LTR/Copia	5567399	5567629	.	+	.	ID=LotjaGi4re1v0573400
LjG1.1_chr4	RepeatMasker	LTR	5568201	5568382	.	+	.	ID=LotjaGi4re1v0573500
LjG1.1_chr4	RepeatMasker	LTR	5568380	5571786	.	+	.	ID=LotjaGi4re1v0573600
LjG1.1_chr4	RepeatMasker	LTR	5571778	5572551	.	+	.	ID=LotjaGi4re1v0573700
LjG1.1_chr4	RepeatMasker	LTR	5572563	5572702	.	-	.	ID=LotjaGi4re1v0573800
LjG1.1_chr4	RepeatMasker	DNA/Mite	5581221	5581310	.	+	.	ID=LotjaGi4re1v0573900
LjG1.1_chr4	RepeatMasker	LTR	5587263	5588079	.	+	.	ID=LotjaGi4re1v0574000
LjG1.1_chr4	RepeatMasker	Simple_repeat	5588134	5588179	.	+	.	ID=LotjaGi4re1v0574100
LjG1.1_chr4	RepeatMasker	DNA/Mite	5588180	5588255	.	-	.	ID=LotjaGi4re1v0574200
LjG1.1_chr4	RepeatMasker	DNA/Mite	5588191	5588266	.	+	.	ID=LotjaGi4re1v0574300
LjG1.1_chr4	RepeatMasker	DNA/Mite	5588255	5588355	.	+	.	ID=LotjaGi4re1v0574400
LjG1.1_chr4	RepeatMasker	LTR	5589189	5589337	.	-	.	ID=LotjaGi4re1v0574500
LjG1.1_chr4	RepeatMasker	LTR	5590029	5591377	.	+	.	ID=LotjaGi4re1v0574600
LjG1.1_chr4	RepeatMasker	LTR/Gypsy	5591577	5591716	.	+	.	ID=LotjaGi4re1v0574700
LjG1.1_chr4	RepeatMasker	Simple_repeat	5591773	5591814	.	+	.	ID=LotjaGi4re1v0574800
LjG1.1_chr4	RepeatMasker	Low_complexity	5591913	5592004	.	+	.	ID=LotjaGi4re1v0574900
LjG1.1_chr4	RepeatMasker	Low_complexity	5592020	5592173	.	+	.	ID=LotjaGi4re1v0575000
LjG1.1_chr4	RepeatMasker	Simple_repeat	5592177	5592217	.	+	.	ID=LotjaGi4re1v0575100
LjG1.1_chr4	RepeatMasker	Low_complexity	5592268	5592315	.	+	.	ID=LotjaGi4re1v0575200
LjG1.1_chr4	RepeatMasker	Low_complexity	5592332	5592361	.	+	.	ID=LotjaGi4re1v0575300
LjG1.1_chr4	RepeatMasker	LTR	5592382	5592660	.	-	.	ID=LotjaGi4re1v0575400
LjG1.1_chr4	RepeatMasker	LTR	5592430	5592842	.	+	.	ID=LotjaGi4re1v0575500
LjG1.1_chr4	RepeatMasker	Low_complexity	5593557	5593617	.	+	.	ID=LotjaGi4re1v0575600
LjG1.1_chr4	RepeatMasker	Simple_repeat	5593665	5593777	.	+	.	ID=LotjaGi4re1v0575700
LjG1.1_chr4	RepeatMasker	Simple_repeat	5593778	5593817	.	+	.	ID=LotjaGi4re1v0575800
LjG1.1_chr4	RepeatMasker	Simple_repeat	5593818	5593854	.	+	.	ID=LotjaGi4re1v0575900
LjG1.1_chr4	RepeatMasker	Simple_repeat	5593869	5593911	.	+	.	ID=LotjaGi4re1v0576000
LjG1.1_chr4	RepeatMasker	Low_complexity	5593913	5593969	.	+	.	ID=LotjaGi4re1v0576100
LjG1.1_chr4	RepeatMasker	LTR	5594254	5594355	.	-	.	ID=LotjaGi4re1v0576200
LjG1.1_chr4	RepeatMasker	Low_complexity	5594396	5594437	.	+	.	ID=LotjaGi4re1v0576300
LjG1.1_chr4	RepeatMasker	Simple_repeat	5594489	5594516	.	+	.	ID=LotjaGi4re1v0576400
LjG1.1_chr4	RepeatMasker	DNA/Mite	5595011	5595081	.	+	.	ID=LotjaGi4re1v0576500
LjG1.1_chr4	RepeatMasker	Simple_repeat	5596061	5596162	.	+	.	ID=LotjaGi4re1v0576600
LjG1.1_chr4	RepeatMasker	DNA/Mite	5596173	5596242	.	+	.	ID=LotjaGi4re1v0576700
LjG1.1_chr4	RepeatMasker	DNA/Mite	5596242	5596371	.	+	.	ID=LotjaGi4re1v0576800
LjG1.1_chr4	RepeatMasker	DNA/Mite	5596247	5596387	.	-	.	ID=LotjaGi4re1v0576900
LjG1.1_chr4	RepeatMasker	LTR/Gypsy	5596541	5596680	.	+	.	ID=LotjaGi4re1v0577000
LjG1.1_chr4	RepeatMasker	DNA/Mite	5596911	5597066	.	+	.	ID=LotjaGi4re1v0577100
LjG1.1_chr4	RepeatMasker	DNA/Mite	5597074	5597244	.	-	.	ID=LotjaGi4re1v0577200
LjG1.1_chr4	RepeatMasker	Low_complexity	5597426	5597475	.	+	.	ID=LotjaGi4re1v0577300
LjG1.1_chr4	RepeatMasker	Low_complexity	5597538	5597591	.	+	.	ID=LotjaGi4re1v0577400
LjG1.1_chr4	RepeatMasker	Low_complexity	5598537	5598571	.	+	.	ID=LotjaGi4re1v0577500
LjG1.1_chr4	RepeatMasker	Low_complexity	5598636	5598706	.	+	.	ID=LotjaGi4re1v0577600
LjG1.1_chr4	RepeatMasker	LTR/Copia	5600084	5600141	.	+	.	ID=LotjaGi4re1v0577700
LjG1.1_chr4	RepeatMasker	LTR	5603502	5603625	.	+	.	ID=LotjaGi4re1v0577800
LjG1.1_chr4	RepeatMasker	LTR	5603664	5603855	.	+	.	ID=LotjaGi4re1v0577900
LjG1.1_chr4	RepeatMasker	LTR	5603861	5603998	.	+	.	ID=LotjaGi4re1v0578000
LjG1.1_chr4	RepeatMasker	LTR	5604032	5604187	.	+	.	ID=LotjaGi4re1v0578100
LjG1.1_chr4	RepeatMasker	LTR/Copia	5605385	5605442	.	+	.	ID=LotjaGi4re1v0578200
LjG1.1_chr4	RepeatMasker	LTR	5608803	5608926	.	+	.	ID=LotjaGi4re1v0578300
LjG1.1_chr4	RepeatMasker	LTR	5608965	5609156	.	+	.	ID=LotjaGi4re1v0578400
LjG1.1_chr4	RepeatMasker	LTR	5609162	5609299	.	+	.	ID=LotjaGi4re1v0578500
LjG1.1_chr4	RepeatMasker	LTR	5609333	5609488	.	+	.	ID=LotjaGi4re1v0578600
LjG1.1_chr4	RepeatMasker	LTR	5609476	5609831	.	+	.	ID=LotjaGi4re1v0578700
LjG1.1_chr4	RepeatMasker	LTR/Copia	5611019	5611076	.	+	.	ID=LotjaGi4re1v0578800
LjG1.1_chr4	RepeatMasker	Low_complexity	5611567	5611601	.	+	.	ID=LotjaGi4re1v0578900
LjG1.1_chr4	RepeatMasker	LTR/Gypsy	5612973	5613333	.	-	.	ID=LotjaGi4re1v0579000
LjG1.1_chr4	RepeatMasker	LTR	5613040	5613351	.	-	.	ID=LotjaGi4re1v0579100
LjG1.1_chr4	RepeatMasker	LTR	5613912	5614278	.	+	.	ID=LotjaGi4re1v0579200
LjG1.1_chr4	RepeatMasker	Simple_repeat	5615602	5615682	.	+	.	ID=LotjaGi4re1v0579300
LjG1.1_chr4	RepeatMasker	Low_complexity	5616412	5616439	.	+	.	ID=LotjaGi4re1v0579400
LjG1.1_chr4	RepeatMasker	Low_complexity	5616456	5616490	.	+	.	ID=LotjaGi4re1v0579500
LjG1.1_chr4	RepeatMasker	LTR	5616927	5617167	.	-	.	ID=LotjaGi4re1v0579600
LjG1.1_chr4	RepeatMasker	Simple_repeat	5617495	5617514	.	+	.	ID=LotjaGi4re1v0579700
LjG1.1_chr4	RepeatMasker	LTR	5617602	5617821	.	-	.	ID=LotjaGi4re1v0579800
LjG1.1_chr4	RepeatMasker	LTR	5618753	5619166	.	-	.	ID=LotjaGi4re1v0579900
LjG1.1_chr4	RepeatMasker	LTR	5619369	5619571	.	-	.	ID=LotjaGi4re1v0580000
LjG1.1_chr4	RepeatMasker	Low_complexity	5622063	5622099	.	+	.	ID=LotjaGi4re1v0580100
LjG1.1_chr4	RepeatMasker	LTR	5623126	5623275	.	+	.	ID=LotjaGi4re1v0580200
LjG1.1_chr4	RepeatMasker	LTR/Gypsy	5623654	5623924	.	-	.	ID=LotjaGi4re1v0580300
LjG1.1_chr4	RepeatMasker	LTR	5624147	5625974	.	+	.	ID=LotjaGi4re1v0580400
LjG1.1_chr4	RepeatMasker	Low_complexity	5626127	5626200	.	+	.	ID=LotjaGi4re1v0580500
LjG1.1_chr4	RepeatMasker	Low_complexity	5626447	5626492	.	+	.	ID=LotjaGi4re1v0580600
LjG1.1_chr4	RepeatMasker	Low_complexity	5626502	5626599	.	+	.	ID=LotjaGi4re1v0580700
LjG1.1_chr4	RepeatMasker	Low_complexity	5628542	5628577	.	+	.	ID=LotjaGi4re1v0580800
LjG1.1_chr4	RepeatMasker	Low_complexity	5629180	5629225	.	+	.	ID=LotjaGi4re1v0580900
LjG1.1_chr4	RepeatMasker	Low_complexity	5629195	5629235	.	+	.	ID=LotjaGi4re1v0581000
LjG1.1_chr4	RepeatMasker	Low_complexity	5629371	5629420	.	+	.	ID=LotjaGi4re1v0581100
LjG1.1_chr4	RepeatMasker	Low_complexity	5630850	5630871	.	+	.	ID=LotjaGi4re1v0581200
LjG1.1_chr4	RepeatMasker	Low_complexity	5631209	5631247	.	+	.	ID=LotjaGi4re1v0581300
LjG1.1_chr4	RepeatMasker	DNA/Mite	5631447	5631746	.	+	.	ID=LotjaGi4re1v0581400
LjG1.1_chr4	RepeatMasker	Low_complexity	5631921	5631962	.	+	.	ID=LotjaGi4re1v0581500
LjG1.1_chr4	RepeatMasker	Low_complexity	5632649	5632669	.	+	.	ID=LotjaGi4re1v0581600
LjG1.1_chr4	RepeatMasker	Low_complexity	5632760	5632781	.	+	.	ID=LotjaGi4re1v0581700
LjG1.1_chr4	RepeatMasker	Low_complexity	5633079	5633099	.	+	.	ID=LotjaGi4re1v0581800
LjG1.1_chr4	RepeatMasker	Low_complexity	5633314	5633365	.	+	.	ID=LotjaGi4re1v0581900
LjG1.1_chr4	RepeatMasker	Simple_repeat	5633498	5633530	.	+	.	ID=LotjaGi4re1v0582000
LjG1.1_chr4	RepeatMasker	Low_complexity	5633550	5633591	.	+	.	ID=LotjaGi4re1v0582100
LjG1.1_chr4	RepeatMasker	Low_complexity	5634446	5634468	.	+	.	ID=LotjaGi4re1v0582200
LjG1.1_chr4	RepeatMasker	Low_complexity	5635385	5635440	.	+	.	ID=LotjaGi4re1v0582300
LjG1.1_chr4	RepeatMasker	Low_complexity	5635512	5635547	.	+	.	ID=LotjaGi4re1v0582400
LjG1.1_chr4	RepeatMasker	Low_complexity	5635615	5635648	.	+	.	ID=LotjaGi4re1v0582500
LjG1.1_chr4	RepeatMasker	Low_complexity	5637144	5637226	.	+	.	ID=LotjaGi4re1v0582600
LjG1.1_chr4	RepeatMasker	Low_complexity	5639100	5639149	.	+	.	ID=LotjaGi4re1v0582700
LjG1.1_chr4	RepeatMasker	Low_complexity	5645146	5645202	.	+	.	ID=LotjaGi4re1v0582800
LjG1.1_chr4	RepeatMasker	Simple_repeat	5646882	5646907	.	+	.	ID=LotjaGi4re1v0582900
LjG1.1_chr4	RepeatMasker	DNA/MuDR	5647566	5649029	.	+	.	ID=LotjaGi4re1v0583000
LjG1.1_chr4	RepeatMasker	DNA/MuDR	5649177	5649475	.	+	.	ID=LotjaGi4re1v0583100
LjG1.1_chr4	RepeatMasker	Low_complexity	5649793	5649872	.	+	.	ID=LotjaGi4re1v0583200
LjG1.1_chr4	RepeatMasker	Low_complexity	5650706	5650754	.	+	.	ID=LotjaGi4re1v0583300
LjG1.1_chr4	RepeatMasker	LTR	5650835	5653943	.	+	.	ID=LotjaGi4re1v0583400
LjG1.1_chr4	RepeatMasker	LTR	5653945	5666017	.	+	.	ID=LotjaGi4re1v0583500
LjG1.1_chr4	RepeatMasker	LTR/Gypsy	5666025	5666784	.	+	.	ID=LotjaGi4re1v0583600
LjG1.1_chr4	RepeatMasker	LTR/Gypsy	5666791	5667130	.	+	.	ID=LotjaGi4re1v0583700
LjG1.1_chr4	RepeatMasker	LTR/Gypsy	5667252	5668702	.	+	.	ID=LotjaGi4re1v0583800
LjG1.1_chr4	RepeatMasker	LTR	5668453	5670825	.	+	.	ID=LotjaGi4re1v0583900
LjG1.1_chr4	RepeatMasker	Low_complexity	5674006	5674041	.	+	.	ID=LotjaGi4re1v0584000
LjG1.1_chr4	RepeatMasker	LTR	5682414	5683671	.	-	.	ID=LotjaGi4re1v0584100
LjG1.1_chr4	RepeatMasker	LTR	5684104	5684266	.	-	.	ID=LotjaGi4re1v0584200
LjG1.1_chr4	RepeatMasker	Low_complexity	5685290	5685325	.	+	.	ID=LotjaGi4re1v0584300
LjG1.1_chr4	RepeatMasker	Simple_repeat	5686992	5687021	.	+	.	ID=LotjaGi4re1v0584400
LjG1.1_chr4	RepeatMasker	LTR	5688484	5688580	.	-	.	ID=LotjaGi4re1v0584500
LjG1.1_chr4	RepeatMasker	DNA/Mite	5689219	5689933	.	+	.	ID=LotjaGi4re1v0584600
LjG1.1_chr4	RepeatMasker	Simple_repeat	5690012	5690034	.	+	.	ID=LotjaGi4re1v0584700
LjG1.1_chr4	RepeatMasker	Low_complexity	5690179	5690228	.	+	.	ID=LotjaGi4re1v0584800
LjG1.1_chr4	RepeatMasker	LTR	5690407	5690850	.	-	.	ID=LotjaGi4re1v0584900
LjG1.1_chr4	RepeatMasker	Low_complexity	5690993	5691068	.	+	.	ID=LotjaGi4re1v0585000
LjG1.1_chr4	RepeatMasker	LTR/Copia	5691094	5691781	.	-	.	ID=LotjaGi4re1v0585100
LjG1.1_chr4	RepeatMasker	Low_complexity	5693370	5693391	.	+	.	ID=LotjaGi4re1v0585200
LjG1.1_chr4	RepeatMasker	LTR	5696469	5696535	.	-	.	ID=LotjaGi4re1v0585300
LjG1.1_chr4	RepeatMasker	LTR	5697335	5697454	.	-	.	ID=LotjaGi4re1v0585400
LjG1.1_chr4	RepeatMasker	LTR	5697349	5697516	.	+	.	ID=LotjaGi4re1v0585500
LjG1.1_chr4	RepeatMasker	LTR	5697765	5697798	.	-	.	ID=LotjaGi4re1v0585600
LjG1.1_chr4	RepeatMasker	LTR	5697895	5697976	.	+	.	ID=LotjaGi4re1v0585700
LjG1.1_chr4	RepeatMasker	Low_complexity	5698015	5698046	.	+	.	ID=LotjaGi4re1v0585800
LjG1.1_chr4	RepeatMasker	Low_complexity	5698060	5698119	.	+	.	ID=LotjaGi4re1v0585900
LjG1.1_chr4	RepeatMasker	LTR	5698356	5698455	.	-	.	ID=LotjaGi4re1v0586000
LjG1.1_chr4	RepeatMasker	LTR	5698530	5698689	.	+	.	ID=LotjaGi4re1v0586100
LjG1.1_chr4	RepeatMasker	Low_complexity	5698741	5698798	.	+	.	ID=LotjaGi4re1v0586200
LjG1.1_chr4	RepeatMasker	LTR	5698824	5698899	.	-	.	ID=LotjaGi4re1v0586300
LjG1.1_chr4	RepeatMasker	LTR	5698901	5698978	.	+	.	ID=LotjaGi4re1v0586400
LjG1.1_chr4	RepeatMasker	LTR	5699016	5699199	.	+	.	ID=LotjaGi4re1v0586500
LjG1.1_chr4	RepeatMasker	Low_complexity	5699357	5699394	.	+	.	ID=LotjaGi4re1v0586600
LjG1.1_chr4	RepeatMasker	Low_complexity	5699416	5699475	.	+	.	ID=LotjaGi4re1v0586700
LjG1.1_chr4	RepeatMasker	Low_complexity	5699627	5699679	.	+	.	ID=LotjaGi4re1v0586800
LjG1.1_chr4	RepeatMasker	LTR	5699940	5700222	.	+	.	ID=LotjaGi4re1v0586900
LjG1.1_chr4	RepeatMasker	Simple_repeat	5700223	5700254	.	+	.	ID=LotjaGi4re1v0587000
LjG1.1_chr4	RepeatMasker	Low_complexity	5702266	5702301	.	+	.	ID=LotjaGi4re1v0587100
LjG1.1_chr4	RepeatMasker	DNA/Mite	5702861	5702996	.	-	.	ID=LotjaGi4re1v0587200
LjG1.1_chr4	RepeatMasker	Low_complexity	5703083	5703140	.	+	.	ID=LotjaGi4re1v0587300
LjG1.1_chr4	RepeatMasker	LTR	5703154	5703173	.	+	.	ID=LotjaGi4re1v0587400
LjG1.1_chr4	RepeatMasker	DNA/Mite	5703174	5703359	.	+	.	ID=LotjaGi4re1v0587500
LjG1.1_chr4	RepeatMasker	Low_complexity	5703701	5703721	.	+	.	ID=LotjaGi4re1v0587600
LjG1.1_chr4	RepeatMasker	Low_complexity	5703813	5703878	.	+	.	ID=LotjaGi4re1v0587700
LjG1.1_chr4	RepeatMasker	Low_complexity	5703918	5704031	.	+	.	ID=LotjaGi4re1v0587800
LjG1.1_chr4	RepeatMasker	Simple_repeat	5708433	5708491	.	+	.	ID=LotjaGi4re1v0587900
LjG1.1_chr4	RepeatMasker	Simple_repeat	5708544	5708615	.	+	.	ID=LotjaGi4re1v0588000
LjG1.1_chr4	RepeatMasker	DNA/MuDR	5709499	5709708	.	+	.	ID=LotjaGi4re1v0588100
LjG1.1_chr4	RepeatMasker	DNA/MuDR	5710100	5710146	.	+	.	ID=LotjaGi4re1v0588200
LjG1.1_chr4	RepeatMasker	Low_complexity	5713553	5713625	.	+	.	ID=LotjaGi4re1v0588300
LjG1.1_chr4	RepeatMasker	LTR	5714686	5714760	.	+	.	ID=LotjaGi4re1v0588400
LjG1.1_chr4	RepeatMasker	DNA/Mite	5716555	5716694	.	-	.	ID=LotjaGi4re1v0588500
LjG1.1_chr4	RepeatMasker	LTR	5717047	5717114	.	-	.	ID=LotjaGi4re1v0588600
LjG1.1_chr4	RepeatMasker	DNA/Mite	5717782	5717826	.	-	.	ID=LotjaGi4re1v0588700
LjG1.1_chr4	RepeatMasker	Low_complexity	5718242	5718272	.	+	.	ID=LotjaGi4re1v0588800
LjG1.1_chr4	RepeatMasker	Low_complexity	5718356	5718401	.	+	.	ID=LotjaGi4re1v0588900
LjG1.1_chr4	RepeatMasker	Low_complexity	5718615	5718730	.	+	.	ID=LotjaGi4re1v0589000
LjG1.1_chr4	RepeatMasker	LTR	5719062	5719119	.	+	.	ID=LotjaGi4re1v0589100
LjG1.1_chr4	RepeatMasker	DNA/Mite	5719590	5719888	.	-	.	ID=LotjaGi4re1v0589200
LjG1.1_chr4	RepeatMasker	DNA/Mite	5720305	5720456	.	+	.	ID=LotjaGi4re1v0589300
LjG1.1_chr4	RepeatMasker	DNA/Mite	5720624	5720831	.	+	.	ID=LotjaGi4re1v0589400
LjG1.1_chr4	RepeatMasker	LTR	5720900	5720991	.	+	.	ID=LotjaGi4re1v0589500
LjG1.1_chr4	RepeatMasker	LTR	5720916	5721013	.	-	.	ID=LotjaGi4re1v0589600
LjG1.1_chr4	RepeatMasker	LTR/Copia	5720974	5721033	.	+	.	ID=LotjaGi4re1v0589700
LjG1.1_chr4	RepeatMasker	LTR	5721027	5721249	.	-	.	ID=LotjaGi4re1v0589800
LjG1.1_chr4	RepeatMasker	Low_complexity	5722737	5722824	.	+	.	ID=LotjaGi4re1v0589900
LjG1.1_chr4	RepeatMasker	LTR	5722920	5723638	.	+	.	ID=LotjaGi4re1v0590000
LjG1.1_chr4	RepeatMasker	DNA/Mite	5723102	5723673	.	+	.	ID=LotjaGi4re1v0590100
LjG1.1_chr4	RepeatMasker	Low_complexity	5724859	5724908	.	+	.	ID=LotjaGi4re1v0590200
LjG1.1_chr4	RepeatMasker	Simple_repeat	5724910	5724937	.	+	.	ID=LotjaGi4re1v0590300
LjG1.1_chr4	RepeatMasker	Low_complexity	5725360	5725386	.	+	.	ID=LotjaGi4re1v0590400
LjG1.1_chr4	RepeatMasker	DNA/Mite	5727386	5727420	.	+	.	ID=LotjaGi4re1v0590500
LjG1.1_chr4	RepeatMasker	LTR	5727396	5727434	.	-	.	ID=LotjaGi4re1v0590600
LjG1.1_chr4	RepeatMasker	Low_complexity	5727546	5727586	.	+	.	ID=LotjaGi4re1v0590700
LjG1.1_chr4	RepeatMasker	Low_complexity	5727920	5727976	.	+	.	ID=LotjaGi4re1v0590800
LjG1.1_chr4	RepeatMasker	LTR	5730524	5730614	.	-	.	ID=LotjaGi4re1v0590900
LjG1.1_chr4	RepeatMasker	LTR	5730833	5731111	.	-	.	ID=LotjaGi4re1v0591000
LjG1.1_chr4	RepeatMasker	LTR/Copia	5733192	5733555	.	+	.	ID=LotjaGi4re1v0591100
LjG1.1_chr4	RepeatMasker	DNA/Mite	5734274	5734536	.	+	.	ID=LotjaGi4re1v0591200
LjG1.1_chr4	RepeatMasker	Low_complexity	5735840	5735869	.	+	.	ID=LotjaGi4re1v0591300
LjG1.1_chr4	RepeatMasker	LTR	5735960	5736038	.	-	.	ID=LotjaGi4re1v0591400
LjG1.1_chr4	RepeatMasker	Low_complexity	5736644	5736692	.	+	.	ID=LotjaGi4re1v0591500
LjG1.1_chr4	RepeatMasker	Low_complexity	5736921	5736974	.	+	.	ID=LotjaGi4re1v0591600
LjG1.1_chr4	RepeatMasker	Low_complexity	5736948	5736981	.	+	.	ID=LotjaGi4re1v0591700
LjG1.1_chr4	RepeatMasker	Simple_repeat	5737003	5737154	.	+	.	ID=LotjaGi4re1v0591800
LjG1.1_chr4	RepeatMasker	DNA/Mite	5737161	5737416	.	-	.	ID=LotjaGi4re1v0591900
LjG1.1_chr4	RepeatMasker	Simple_repeat	5737418	5737484	.	+	.	ID=LotjaGi4re1v0592000
LjG1.1_chr4	RepeatMasker	LTR	5738057	5738158	.	-	.	ID=LotjaGi4re1v0592100
LjG1.1_chr4	RepeatMasker	LTR/Gypsy	5738159	5738172	.	+	.	ID=LotjaGi4re1v0592200
LjG1.1_chr4	RepeatMasker	LTR/Copia	5738314	5740383	.	+	.	ID=LotjaGi4re1v0592300
LjG1.1_chr4	RepeatMasker	LTR	5740120	5740499	.	+	.	ID=LotjaGi4re1v0592400
LjG1.1_chr4	RepeatMasker	Low_complexity	5740633	5740663	.	+	.	ID=LotjaGi4re1v0592500
LjG1.1_chr4	RepeatMasker	Low_complexity	5740902	5740927	.	+	.	ID=LotjaGi4re1v0592600
LjG1.1_chr4	RepeatMasker	LTR	5741218	5741269	.	-	.	ID=LotjaGi4re1v0592700
LjG1.1_chr4	RepeatMasker	Low_complexity	5741366	5741386	.	+	.	ID=LotjaGi4re1v0592800
LjG1.1_chr4	RepeatMasker	Low_complexity	5743803	5743860	.	+	.	ID=LotjaGi4re1v0592900
LjG1.1_chr4	RepeatMasker	DNA/Mite	5745405	5745514	.	-	.	ID=LotjaGi4re1v0593000
LjG1.1_chr4	RepeatMasker	LINE	5746976	5747050	.	-	.	ID=LotjaGi4re1v0593100
LjG1.1_chr4	RepeatMasker	LTR	5747618	5748626	.	-	.	ID=LotjaGi4re1v0593200
LjG1.1_chr4	RepeatMasker	LINE	5747742	5748726	.	-	.	ID=LotjaGi4re1v0593300
LjG1.1_chr4	RepeatMasker	LTR	5748741	5748809	.	-	.	ID=LotjaGi4re1v0593400
LjG1.1_chr4	RepeatMasker	LTR	5751817	5752156	.	-	.	ID=LotjaGi4re1v0593500
LjG1.1_chr4	RepeatMasker	LTR	5752139	5752266	.	+	.	ID=LotjaGi4re1v0593600
LjG1.1_chr4	RepeatMasker	LINE	5754645	5754734	.	+	.	ID=LotjaGi4re1v0593700
LjG1.1_chr4	RepeatMasker	LTR	5755787	5755872	.	-	.	ID=LotjaGi4re1v0593800
LjG1.1_chr4	RepeatMasker	Simple_repeat	5756012	5756039	.	+	.	ID=LotjaGi4re1v0593900
LjG1.1_chr4	RepeatMasker	Simple_repeat	5756909	5756960	.	+	.	ID=LotjaGi4re1v0594000
LjG1.1_chr4	RepeatMasker	LTR/Gypsy	5759379	5759446	.	+	.	ID=LotjaGi4re1v0594100
LjG1.1_chr4	RepeatMasker	LTR	5759510	5759820	.	-	.	ID=LotjaGi4re1v0594200
LjG1.1_chr4	RepeatMasker	LTR	5761114	5761361	.	-	.	ID=LotjaGi4re1v0594300
LjG1.1_chr4	RepeatMasker	Simple_repeat	5761380	5761399	.	+	.	ID=LotjaGi4re1v0594400
LjG1.1_chr4	RepeatMasker	LTR	5761479	5761665	.	-	.	ID=LotjaGi4re1v0594500
LjG1.1_chr4	RepeatMasker	Low_complexity	5762991	5763091	.	+	.	ID=LotjaGi4re1v0594600
LjG1.1_chr4	RepeatMasker	Low_complexity	5764055	5764134	.	+	.	ID=LotjaGi4re1v0594700
LjG1.1_chr4	RepeatMasker	DNA/Mite	5764758	5764932	.	+	.	ID=LotjaGi4re1v0594800
LjG1.1_chr4	RepeatMasker	DNA/Mite	5765587	5765727	.	-	.	ID=LotjaGi4re1v0594900
LjG1.1_chr4	RepeatMasker	Low_complexity	5765946	5765967	.	+	.	ID=LotjaGi4re1v0595000
LjG1.1_chr4	RepeatMasker	LTR	5767023	5767175	.	+	.	ID=LotjaGi4re1v0595100
LjG1.1_chr4	RepeatMasker	Low_complexity	5768833	5768857	.	+	.	ID=LotjaGi4re1v0595200
LjG1.1_chr4	RepeatMasker	LTR	5773106	5773251	.	+	.	ID=LotjaGi4re1v0595300
LjG1.1_chr4	RepeatMasker	LTR	5773178	5773283	.	-	.	ID=LotjaGi4re1v0595400
LjG1.1_chr4	RepeatMasker	Low_complexity	5774194	5774221	.	+	.	ID=LotjaGi4re1v0595500
LjG1.1_chr4	RepeatMasker	Low_complexity	5774659	5774702	.	+	.	ID=LotjaGi4re1v0595600
LjG1.1_chr4	RepeatMasker	DNA/Mite	5775084	5775387	.	+	.	ID=LotjaGi4re1v0595700
LjG1.1_chr4	RepeatMasker	LTR	5776370	5776445	.	+	.	ID=LotjaGi4re1v0595800
LjG1.1_chr4	RepeatMasker	Low_complexity	5779573	5779604	.	+	.	ID=LotjaGi4re1v0595900
LjG1.1_chr4	RepeatMasker	Low_complexity	5780494	5780529	.	+	.	ID=LotjaGi4re1v0596000
LjG1.1_chr4	RepeatMasker	DNA/Mite	5780622	5780799	.	+	.	ID=LotjaGi4re1v0596100
LjG1.1_chr4	RepeatMasker	DNA/Mite	5781440	5781629	.	+	.	ID=LotjaGi4re1v0596200
LjG1.1_chr4	RepeatMasker	Simple_repeat	5782007	5782048	.	+	.	ID=LotjaGi4re1v0596300
LjG1.1_chr4	RepeatMasker	LTR	5782546	5782665	.	+	.	ID=LotjaGi4re1v0596400
LjG1.1_chr4	RepeatMasker	LTR	5784459	5784618	.	-	.	ID=LotjaGi4re1v0596500
LjG1.1_chr4	RepeatMasker	LTR	5786584	5786644	.	+	.	ID=LotjaGi4re1v0596600
LjG1.1_chr4	RepeatMasker	Low_complexity	5788095	5788140	.	+	.	ID=LotjaGi4re1v0596700
LjG1.1_chr4	RepeatMasker	Simple_repeat	5788742	5788783	.	+	.	ID=LotjaGi4re1v0596800
LjG1.1_chr4	RepeatMasker	Low_complexity	5789692	5789715	.	+	.	ID=LotjaGi4re1v0596900
LjG1.1_chr4	RepeatMasker	LTR	5790239	5790442	.	-	.	ID=LotjaGi4re1v0597000
LjG1.1_chr4	RepeatMasker	Low_complexity	5793287	5793326	.	+	.	ID=LotjaGi4re1v0597100
LjG1.1_chr4	RepeatMasker	Low_complexity	5793536	5793581	.	+	.	ID=LotjaGi4re1v0597200
LjG1.1_chr4	RepeatMasker	LTR	5793627	5793683	.	-	.	ID=LotjaGi4re1v0597300
LjG1.1_chr4	RepeatMasker	Simple_repeat	5793684	5793729	.	+	.	ID=LotjaGi4re1v0597400
LjG1.1_chr4	RepeatMasker	Simple_repeat	5793737	5793774	.	+	.	ID=LotjaGi4re1v0597500
LjG1.1_chr4	RepeatMasker	Low_complexity	5793781	5793811	.	+	.	ID=LotjaGi4re1v0597600
LjG1.1_chr4	RepeatMasker	Low_complexity	5793833	5793900	.	+	.	ID=LotjaGi4re1v0597700
LjG1.1_chr4	RepeatMasker	Low_complexity	5794019	5794067	.	+	.	ID=LotjaGi4re1v0597800
LjG1.1_chr4	RepeatMasker	Low_complexity	5794087	5794137	.	+	.	ID=LotjaGi4re1v0597900
LjG1.1_chr4	RepeatMasker	Low_complexity	5794190	5794266	.	+	.	ID=LotjaGi4re1v0598000
LjG1.1_chr4	RepeatMasker	Low_complexity	5794303	5794421	.	+	.	ID=LotjaGi4re1v0598100
LjG1.1_chr4	RepeatMasker	Simple_repeat	5794433	5794470	.	+	.	ID=LotjaGi4re1v0598200
LjG1.1_chr4	RepeatMasker	DNA/Mite	5794472	5794536	.	+	.	ID=LotjaGi4re1v0598300
LjG1.1_chr4	RepeatMasker	Low_complexity	5794635	5794668	.	+	.	ID=LotjaGi4re1v0598400
LjG1.1_chr4	RepeatMasker	Low_complexity	5794678	5794713	.	+	.	ID=LotjaGi4re1v0598500
LjG1.1_chr4	RepeatMasker	Low_complexity	5796591	5796667	.	+	.	ID=LotjaGi4re1v0598600
LjG1.1_chr4	RepeatMasker	LTR/Gypsy	5796941	5797047	.	+	.	ID=LotjaGi4re1v0598700
LjG1.1_chr4	RepeatMasker	Low_complexity	5798993	5799062	.	+	.	ID=LotjaGi4re1v0598800
LjG1.1_chr4	RepeatMasker	Low_complexity	5799247	5799300	.	+	.	ID=LotjaGi4re1v0598900
LjG1.1_chr4	RepeatMasker	LTR/Copia	5799618	5800709	.	-	.	ID=LotjaGi4re1v0599000
LjG1.1_chr4	RepeatMasker	Low_complexity	5802151	5802175	.	+	.	ID=LotjaGi4re1v0599100
LjG1.1_chr4	RepeatMasker	Low_complexity	5804130	5804209	.	+	.	ID=LotjaGi4re1v0599200
LjG1.1_chr4	RepeatMasker	Low_complexity	5804763	5804783	.	+	.	ID=LotjaGi4re1v0599300
LjG1.1_chr4	RepeatMasker	Low_complexity	5804789	5804848	.	+	.	ID=LotjaGi4re1v0599400
LjG1.1_chr4	RepeatMasker	Low_complexity	5804858	5804900	.	+	.	ID=LotjaGi4re1v0599500
LjG1.1_chr4	RepeatMasker	LTR	5805470	5805680	.	-	.	ID=LotjaGi4re1v0599600
LjG1.1_chr4	RepeatMasker	Simple_repeat	5810547	5810582	.	+	.	ID=LotjaGi4re1v0599700
LjG1.1_chr4	RepeatMasker	Low_complexity	5810716	5810737	.	+	.	ID=LotjaGi4re1v0599800
LjG1.1_chr4	RepeatMasker	Low_complexity	5810943	5811060	.	+	.	ID=LotjaGi4re1v0599900
LjG1.1_chr4	RepeatMasker	Low_complexity	5811566	5811655	.	+	.	ID=LotjaGi4re1v0600000
LjG1.1_chr4	RepeatMasker	Low_complexity	5811771	5811815	.	+	.	ID=LotjaGi4re1v0600100
LjG1.1_chr4	RepeatMasker	Low_complexity	5811866	5811945	.	+	.	ID=LotjaGi4re1v0600200
LjG1.1_chr4	RepeatMasker	Low_complexity	5815326	5815360	.	+	.	ID=LotjaGi4re1v0600300
LjG1.1_chr4	RepeatMasker	Low_complexity	5817175	5817196	.	+	.	ID=LotjaGi4re1v0600400
LjG1.1_chr4	RepeatMasker	Low_complexity	5817987	5818007	.	+	.	ID=LotjaGi4re1v0600500
LjG1.1_chr4	RepeatMasker	LTR	5818221	5818335	.	-	.	ID=LotjaGi4re1v0600600
LjG1.1_chr4	RepeatMasker	LTR	5819148	5819256	.	-	.	ID=LotjaGi4re1v0600700
LjG1.1_chr4	RepeatMasker	Low_complexity	5819393	5819430	.	+	.	ID=LotjaGi4re1v0600800
LjG1.1_chr4	RepeatMasker	DNA/Mite	5820193	5820589	.	-	.	ID=LotjaGi4re1v0600900
LjG1.1_chr4	RepeatMasker	Low_complexity	5821621	5821649	.	+	.	ID=LotjaGi4re1v0601000
LjG1.1_chr4	RepeatMasker	Low_complexity	5822894	5822928	.	+	.	ID=LotjaGi4re1v0601100
LjG1.1_chr4	RepeatMasker	LTR	5823254	5823335	.	+	.	ID=LotjaGi4re1v0601200
LjG1.1_chr4	RepeatMasker	Low_complexity	5823986	5824047	.	+	.	ID=LotjaGi4re1v0601300
LjG1.1_chr4	RepeatMasker	Low_complexity	5824988	5825015	.	+	.	ID=LotjaGi4re1v0601400
LjG1.1_chr4	RepeatMasker	Low_complexity	5825048	5825090	.	+	.	ID=LotjaGi4re1v0601500
LjG1.1_chr4	RepeatMasker	Low_complexity	5827133	5827177	.	+	.	ID=LotjaGi4re1v0601600
LjG1.1_chr4	RepeatMasker	LTR/Copia	5828553	5832782	.	-	.	ID=LotjaGi4re1v0601700
LjG1.1_chr4	RepeatMasker	Simple_repeat	5832783	5832814	.	+	.	ID=LotjaGi4re1v0601800
LjG1.1_chr4	RepeatMasker	LTR/Copia	5832815	5840668	.	-	.	ID=LotjaGi4re1v0601900
LjG1.1_chr4	RepeatMasker	LTR/Copia	5845486	5848206	.	-	.	ID=LotjaGi4re1v0602000
LjG1.1_chr4	RepeatMasker	LTR	5848207	5856060	.	+	.	ID=LotjaGi4re1v0602100
LjG1.1_chr4	RepeatMasker	Simple_repeat	5856061	5856092	.	+	.	ID=LotjaGi4re1v0602200
LjG1.1_chr4	RepeatMasker	LTR	5856093	5856146	.	+	.	ID=LotjaGi4re1v0602300
LjG1.1_chr4	RepeatMasker	LTR	5856247	5861026	.	+	.	ID=LotjaGi4re1v0602400
LjG1.1_chr4	RepeatMasker	Simple_repeat	5861027	5861058	.	+	.	ID=LotjaGi4re1v0602500
LjG1.1_chr4	RepeatMasker	LTR	5861059	5865286	.	+	.	ID=LotjaGi4re1v0602600
LjG1.1_chr4	RepeatMasker	LTR/Copia	5865287	5867962	.	-	.	ID=LotjaGi4re1v0602700
LjG1.1_chr4	RepeatMasker	Low_complexity	5869179	5869216	.	+	.	ID=LotjaGi4re1v0602800
LjG1.1_chr4	RepeatMasker	LTR	5869554	5869632	.	+	.	ID=LotjaGi4re1v0602900
LjG1.1_chr4	RepeatMasker	Low_complexity	5870639	5870661	.	+	.	ID=LotjaGi4re1v0603000
LjG1.1_chr4	RepeatMasker	Simple_repeat	5872753	5872786	.	+	.	ID=LotjaGi4re1v0603100
LjG1.1_chr4	RepeatMasker	Low_complexity	5874372	5874392	.	+	.	ID=LotjaGi4re1v0603200
LjG1.1_chr4	RepeatMasker	DNA/Mite	5874482	5875168	.	-	.	ID=LotjaGi4re1v0603300
LjG1.1_chr4	RepeatMasker	DNA/Mite	5876031	5876295	.	+	.	ID=LotjaGi4re1v0603400
LjG1.1_chr4	RepeatMasker	LTR	5877177	5877406	.	+	.	ID=LotjaGi4re1v0603500
LjG1.1_chr4	RepeatMasker	LTR	5878555	5878781	.	+	.	ID=LotjaGi4re1v0603600
LjG1.1_chr4	RepeatMasker	Low_complexity	5880574	5880603	.	+	.	ID=LotjaGi4re1v0603700
LjG1.1_chr4	RepeatMasker	Low_complexity	5880817	5880876	.	+	.	ID=LotjaGi4re1v0603800
LjG1.1_chr4	RepeatMasker	LTR	5880903	5886873	.	-	.	ID=LotjaGi4re1v0603900
LjG1.1_chr4	RepeatMasker	Low_complexity	5888853	5888888	.	+	.	ID=LotjaGi4re1v0604000
LjG1.1_chr4	RepeatMasker	Simple_repeat	5889466	5889485	.	+	.	ID=LotjaGi4re1v0604100
LjG1.1_chr4	RepeatMasker	DNA/Mite	5893277	5893589	.	-	.	ID=LotjaGi4re1v0604200
LjG1.1_chr4	RepeatMasker	Low_complexity	5893610	5893676	.	+	.	ID=LotjaGi4re1v0604300
LjG1.1_chr4	RepeatMasker	Low_complexity	5894881	5895008	.	+	.	ID=LotjaGi4re1v0604400
LjG1.1_chr4	RepeatMasker	Low_complexity	5895223	5895255	.	+	.	ID=LotjaGi4re1v0604500
LjG1.1_chr4	RepeatMasker	Low_complexity	5895442	5895492	.	+	.	ID=LotjaGi4re1v0604600
LjG1.1_chr4	RepeatMasker	Low_complexity	5900917	5900948	.	+	.	ID=LotjaGi4re1v0604700
LjG1.1_chr4	RepeatMasker	Low_complexity	5902291	5902349	.	+	.	ID=LotjaGi4re1v0604800
LjG1.1_chr4	RepeatMasker	Low_complexity	5902812	5902833	.	+	.	ID=LotjaGi4re1v0604900
LjG1.1_chr4	RepeatMasker	LTR	5902968	5903163	.	-	.	ID=LotjaGi4re1v0605000
LjG1.1_chr4	RepeatMasker	Low_complexity	5903311	5903410	.	+	.	ID=LotjaGi4re1v0605100
LjG1.1_chr4	RepeatMasker	Low_complexity	5903425	5903459	.	+	.	ID=LotjaGi4re1v0605200
LjG1.1_chr4	RepeatMasker	LTR/Copia	5907309	5907358	.	-	.	ID=LotjaGi4re1v0605300
LjG1.1_chr4	RepeatMasker	LTR	5907380	5911230	.	-	.	ID=LotjaGi4re1v0605400
LjG1.1_chr4	RepeatMasker	Simple_repeat	5911231	5911262	.	+	.	ID=LotjaGi4re1v0605500
LjG1.1_chr4	RepeatMasker	LTR	5911263	5918891	.	-	.	ID=LotjaGi4re1v0605600
LjG1.1_chr4	RepeatMasker	Simple_repeat	5919056	5919080	.	+	.	ID=LotjaGi4re1v0605700
LjG1.1_chr4	RepeatMasker	Simple_repeat	5924436	5924455	.	+	.	ID=LotjaGi4re1v0605800
LjG1.1_chr4	RepeatMasker	Low_complexity	5924720	5924802	.	+	.	ID=LotjaGi4re1v0605900
LjG1.1_chr4	RepeatMasker	Low_complexity	5925565	5925619	.	+	.	ID=LotjaGi4re1v0606000
LjG1.1_chr4	RepeatMasker	Low_complexity	5926259	5926320	.	+	.	ID=LotjaGi4re1v0606100
LjG1.1_chr4	RepeatMasker	Low_complexity	5926562	5926631	.	+	.	ID=LotjaGi4re1v0606200
LjG1.1_chr4	RepeatMasker	LTR	5927342	5927453	.	-	.	ID=LotjaGi4re1v0606300
LjG1.1_chr4	RepeatMasker	LTR	5927486	5927530	.	+	.	ID=LotjaGi4re1v0606400
LjG1.1_chr4	RepeatMasker	LTR/Gypsy	5928674	5929687	.	+	.	ID=LotjaGi4re1v0606500
LjG1.1_chr4	RepeatMasker	Low_complexity	5933442	5933480	.	+	.	ID=LotjaGi4re1v0606600
LjG1.1_chr4	RepeatMasker	Low_complexity	5933635	5933662	.	+	.	ID=LotjaGi4re1v0606700
LjG1.1_chr4	RepeatMasker	Low_complexity	5934571	5934616	.	+	.	ID=LotjaGi4re1v0606800
LjG1.1_chr4	RepeatMasker	Low_complexity	5934828	5934862	.	+	.	ID=LotjaGi4re1v0606900
LjG1.1_chr4	RepeatMasker	Low_complexity	5936370	5936395	.	+	.	ID=LotjaGi4re1v0607000
LjG1.1_chr4	RepeatMasker	DNA/Mite	5940396	5940709	.	+	.	ID=LotjaGi4re1v0607100
LjG1.1_chr4	RepeatMasker	Simple_repeat	5943694	5943720	.	+	.	ID=LotjaGi4re1v0607200
LjG1.1_chr4	RepeatMasker	LTR	5947263	5947341	.	+	.	ID=LotjaGi4re1v0607300
LjG1.1_chr4	RepeatMasker	LTR/Copia	5947263	5947330	.	+	.	ID=LotjaGi4re1v0607400
LjG1.1_chr4	RepeatMasker	LTR/Copia	5947757	5948109	.	-	.	ID=LotjaGi4re1v0607500
LjG1.1_chr4	RepeatMasker	Low_complexity	5950908	5950958	.	+	.	ID=LotjaGi4re1v0607600
LjG1.1_chr4	RepeatMasker	Low_complexity	5951118	5951182	.	+	.	ID=LotjaGi4re1v0607700
LjG1.1_chr4	RepeatMasker	Low_complexity	5951398	5951483	.	+	.	ID=LotjaGi4re1v0607800
LjG1.1_chr4	RepeatMasker	Low_complexity	5952240	5952327	.	+	.	ID=LotjaGi4re1v0607900
LjG1.1_chr4	RepeatMasker	Low_complexity	5952581	5952628	.	+	.	ID=LotjaGi4re1v0608000
LjG1.1_chr4	RepeatMasker	Simple_repeat	5952629	5952695	.	+	.	ID=LotjaGi4re1v0608100
LjG1.1_chr4	RepeatMasker	DNA/Mite	5952739	5953044	.	-	.	ID=LotjaGi4re1v0608200
LjG1.1_chr4	RepeatMasker	DNA/Mite	5953045	5953596	.	+	.	ID=LotjaGi4re1v0608300
LjG1.1_chr4	RepeatMasker	Low_complexity	5955066	5955126	.	+	.	ID=LotjaGi4re1v0608400
LjG1.1_chr4	RepeatMasker	Low_complexity	5957210	5957233	.	+	.	ID=LotjaGi4re1v0608500
LjG1.1_chr4	RepeatMasker	DNA/Mite	5957351	5957752	.	-	.	ID=LotjaGi4re1v0608600
LjG1.1_chr4	RepeatMasker	Low_complexity	5958061	5958175	.	+	.	ID=LotjaGi4re1v0608700
LjG1.1_chr4	RepeatMasker	Simple_repeat	5958237	5958268	.	+	.	ID=LotjaGi4re1v0608800
LjG1.1_chr4	RepeatMasker	Simple_repeat	5958317	5958490	.	+	.	ID=LotjaGi4re1v0608900
LjG1.1_chr4	RepeatMasker	Simple_repeat	5958569	5958600	.	+	.	ID=LotjaGi4re1v0609000
LjG1.1_chr4	RepeatMasker	Low_complexity	5958856	5958876	.	+	.	ID=LotjaGi4re1v0609100
LjG1.1_chr4	RepeatMasker	Low_complexity	5961028	5961072	.	+	.	ID=LotjaGi4re1v0609200
LjG1.1_chr4	RepeatMasker	Low_complexity	5961035	5961092	.	+	.	ID=LotjaGi4re1v0609300
LjG1.1_chr4	RepeatMasker	Low_complexity	5961772	5961795	.	+	.	ID=LotjaGi4re1v0609400
LjG1.1_chr4	RepeatMasker	Low_complexity	5963458	5963479	.	+	.	ID=LotjaGi4re1v0609500
LjG1.1_chr4	RepeatMasker	Simple_repeat	5964508	5964536	.	+	.	ID=LotjaGi4re1v0609600
LjG1.1_chr4	RepeatMasker	Low_complexity	5966100	5966134	.	+	.	ID=LotjaGi4re1v0609700
LjG1.1_chr4	RepeatMasker	Low_complexity	5966328	5966352	.	+	.	ID=LotjaGi4re1v0609800
LjG1.1_chr4	RepeatMasker	Low_complexity	5967245	5967267	.	+	.	ID=LotjaGi4re1v0609900
LjG1.1_chr4	RepeatMasker	Low_complexity	5970270	5970322	.	+	.	ID=LotjaGi4re1v0610000
LjG1.1_chr4	RepeatMasker	LTR	5971201	5971932	.	+	.	ID=LotjaGi4re1v0610100
LjG1.1_chr4	RepeatMasker	LTR	5972448	5972546	.	+	.	ID=LotjaGi4re1v0610200
LjG1.1_chr4	RepeatMasker	LTR	5972772	5972981	.	+	.	ID=LotjaGi4re1v0610300
LjG1.1_chr4	RepeatMasker	LTR	5974349	5975356	.	+	.	ID=LotjaGi4re1v0610400
LjG1.1_chr4	RepeatMasker	LINE	5976536	5977254	.	-	.	ID=LotjaGi4re1v0610500
LjG1.1_chr4	RepeatMasker	LINE	5977619	5977876	.	-	.	ID=LotjaGi4re1v0610600
LjG1.1_chr4	RepeatMasker	LTR	5978879	5979013	.	-	.	ID=LotjaGi4re1v0610700
LjG1.1_chr4	RepeatMasker	DNA/Mite	5980261	5980386	.	-	.	ID=LotjaGi4re1v0610800
LjG1.1_chr4	RepeatMasker	DNA/Mite	5980387	5980552	.	+	.	ID=LotjaGi4re1v0610900
LjG1.1_chr4	RepeatMasker	Low_complexity	5981969	5981996	.	+	.	ID=LotjaGi4re1v0611000
LjG1.1_chr4	RepeatMasker	LTR	5982032	5982128	.	+	.	ID=LotjaGi4re1v0611100
LjG1.1_chr4	RepeatMasker	Low_complexity	5984602	5984651	.	+	.	ID=LotjaGi4re1v0611200
LjG1.1_chr4	RepeatMasker	LTR	5984669	5984693	.	-	.	ID=LotjaGi4re1v0611300
LjG1.1_chr4	RepeatMasker	DNA/Mite	5984694	5984820	.	+	.	ID=LotjaGi4re1v0611400
LjG1.1_chr4	RepeatMasker	Simple_repeat	5985516	5985545	.	+	.	ID=LotjaGi4re1v0611500
LjG1.1_chr4	RepeatMasker	DNA/Mite	5985880	5986012	.	+	.	ID=LotjaGi4re1v0611600
LjG1.1_chr4	RepeatMasker	Low_complexity	5986335	5986384	.	+	.	ID=LotjaGi4re1v0611700
LjG1.1_chr4	RepeatMasker	DNA/Mite	5987484	5988031	.	-	.	ID=LotjaGi4re1v0611800
LjG1.1_chr4	RepeatMasker	LTR	5987936	5988049	.	-	.	ID=LotjaGi4re1v0611900
LjG1.1_chr4	RepeatMasker	LTR	5988840	6002127	.	-	.	ID=LotjaGi4re1v0612000
LjG1.1_chr4	RepeatMasker	LTR	6002130	6002602	.	-	.	ID=LotjaGi4re1v0612100
LjG1.1_chr4	RepeatMasker	LTR	6002603	6010574	.	+	.	ID=LotjaGi4re1v0612200
LjG1.1_chr4	RepeatMasker	LTR	6010675	6023848	.	+	.	ID=LotjaGi4re1v0612300
LjG1.1_chr4	RepeatMasker	LTR	6023849	6024163	.	-	.	ID=LotjaGi4re1v0612400
LjG1.1_chr4	RepeatMasker	Low_complexity	6024731	6024758	.	+	.	ID=LotjaGi4re1v0612500
LjG1.1_chr4	RepeatMasker	LTR	6025020	6025194	.	+	.	ID=LotjaGi4re1v0612600
LjG1.1_chr4	RepeatMasker	LTR/Gypsy	6025400	6025583	.	-	.	ID=LotjaGi4re1v0612700
LjG1.1_chr4	RepeatMasker	LTR	6025754	6026208	.	-	.	ID=LotjaGi4re1v0612800
LjG1.1_chr4	RepeatMasker	LTR/Copia	6032065	6032137	.	-	.	ID=LotjaGi4re1v0612900
LjG1.1_chr4	RepeatMasker	Simple_repeat	6032439	6032466	.	+	.	ID=LotjaGi4re1v0613000
LjG1.1_chr4	RepeatMasker	Low_complexity	6034078	6034129	.	+	.	ID=LotjaGi4re1v0613100
LjG1.1_chr4	RepeatMasker	LTR	6034250	6038906	.	-	.	ID=LotjaGi4re1v0613200
LjG1.1_chr4	RepeatMasker	DNA/Mite	6038951	6039097	.	+	.	ID=LotjaGi4re1v0613300
LjG1.1_chr4	RepeatMasker	LTR/Copia	6041205	6041250	.	+	.	ID=LotjaGi4re1v0613400
LjG1.1_chr4	RepeatMasker	LTR	6041384	6041523	.	+	.	ID=LotjaGi4re1v0613500
LjG1.1_chr4	RepeatMasker	LTR	6041388	6041540	.	-	.	ID=LotjaGi4re1v0613600
LjG1.1_chr4	RepeatMasker	LTR/Copia	6041539	6041717	.	+	.	ID=LotjaGi4re1v0613700
LjG1.1_chr4	RepeatMasker	Low_complexity	6044138	6044218	.	+	.	ID=LotjaGi4re1v0613800
LjG1.1_chr4	RepeatMasker	Low_complexity	6044186	6044244	.	+	.	ID=LotjaGi4re1v0613900
LjG1.1_chr4	RepeatMasker	Low_complexity	6044432	6044474	.	+	.	ID=LotjaGi4re1v0614000
LjG1.1_chr4	RepeatMasker	LTR	6044480	6044516	.	+	.	ID=LotjaGi4re1v0614100
LjG1.1_chr4	RepeatMasker	DNA/Mite	6044517	6044807	.	+	.	ID=LotjaGi4re1v0614200
LjG1.1_chr4	RepeatMasker	LTR	6044929	6045119	.	+	.	ID=LotjaGi4re1v0614300
LjG1.1_chr4	RepeatMasker	LTR	6045189	6045300	.	+	.	ID=LotjaGi4re1v0614400
LjG1.1_chr4	RepeatMasker	DNA/Mite	6045724	6045908	.	-	.	ID=LotjaGi4re1v0614500
LjG1.1_chr4	RepeatMasker	DNA/Mite	6047040	6047237	.	-	.	ID=LotjaGi4re1v0614600
LjG1.1_chr4	RepeatMasker	LTR	6049694	6049859	.	-	.	ID=LotjaGi4re1v0614700
LjG1.1_chr4	RepeatMasker	LTR	6049715	6049866	.	+	.	ID=LotjaGi4re1v0614800
LjG1.1_chr4	RepeatMasker	LTR/Copia	6049737	6049866	.	-	.	ID=LotjaGi4re1v0614900
LjG1.1_chr4	RepeatMasker	LTR/Copia	6050109	6050244	.	+	.	ID=LotjaGi4re1v0615000
LjG1.1_chr4	RepeatMasker	LTR	6050902	6051217	.	-	.	ID=LotjaGi4re1v0615100
LjG1.1_chr4	RepeatMasker	LTR/Copia	6053974	6054050	.	-	.	ID=LotjaGi4re1v0615200
LjG1.1_chr4	RepeatMasker	LTR/Copia	6054047	6054098	.	-	.	ID=LotjaGi4re1v0615300
LjG1.1_chr4	RepeatMasker	LTR	6055243	6055472	.	-	.	ID=LotjaGi4re1v0615400
LjG1.1_chr4	RepeatMasker	DNA/Mite	6055418	6055497	.	-	.	ID=LotjaGi4re1v0615500
LjG1.1_chr4	RepeatMasker	LTR	6057839	6058086	.	+	.	ID=LotjaGi4re1v0615600
LjG1.1_chr4	RepeatMasker	LTR	6058029	6058093	.	-	.	ID=LotjaGi4re1v0615700
LjG1.1_chr4	RepeatMasker	Simple_repeat	6060275	6060294	.	+	.	ID=LotjaGi4re1v0615800
LjG1.1_chr4	RepeatMasker	Low_complexity	6061934	6061975	.	+	.	ID=LotjaGi4re1v0615900
LjG1.1_chr4	RepeatMasker	LTR/Gypsy	6063250	6063621	.	+	.	ID=LotjaGi4re1v0616000
LjG1.1_chr4	RepeatMasker	Low_complexity	6066332	6066367	.	+	.	ID=LotjaGi4re1v0616100
LjG1.1_chr4	RepeatMasker	DNA/Mite	6067587	6067762	.	-	.	ID=LotjaGi4re1v0616200
LjG1.1_chr4	RepeatMasker	LTR	6068595	6068753	.	-	.	ID=LotjaGi4re1v0616300
LjG1.1_chr4	RepeatMasker	LTR	6069109	6069230	.	-	.	ID=LotjaGi4re1v0616400
LjG1.1_chr4	RepeatMasker	LTR	6070153	6070270	.	-	.	ID=LotjaGi4re1v0616500
LjG1.1_chr4	RepeatMasker	LTR	6070954	6071107	.	+	.	ID=LotjaGi4re1v0616600
LjG1.1_chr4	RepeatMasker	LTR	6070990	6071103	.	-	.	ID=LotjaGi4re1v0616700
LjG1.1_chr4	RepeatMasker	DNA/Mite	6071133	6071281	.	-	.	ID=LotjaGi4re1v0616800
LjG1.1_chr4	RepeatMasker	DNA/Mite	6071377	6071549	.	-	.	ID=LotjaGi4re1v0616900
LjG1.1_chr4	RepeatMasker	DNA/Mite	6071984	6072060	.	-	.	ID=LotjaGi4re1v0617000
LjG1.1_chr4	RepeatMasker	Simple_repeat	6073211	6073280	.	+	.	ID=LotjaGi4re1v0617100
LjG1.1_chr4	RepeatMasker	LTR	6073585	6073675	.	+	.	ID=LotjaGi4re1v0617200
LjG1.1_chr4	RepeatMasker	LTR	6073596	6073738	.	-	.	ID=LotjaGi4re1v0617300
LjG1.1_chr4	RepeatMasker	DNA/Mite	6073905	6074119	.	+	.	ID=LotjaGi4re1v0617400
LjG1.1_chr4	RepeatMasker	LTR	6074120	6074228	.	-	.	ID=LotjaGi4re1v0617500
LjG1.1_chr4	RepeatMasker	LTR	6074310	6074419	.	-	.	ID=LotjaGi4re1v0617600
LjG1.1_chr4	RepeatMasker	DNA/Mite	6076296	6076400	.	+	.	ID=LotjaGi4re1v0617700
LjG1.1_chr4	RepeatMasker	DNA/En-Spm	6076298	6076421	.	+	.	ID=LotjaGi4re1v0617800
LjG1.1_chr4	RepeatMasker	DNA/Mite	6076432	6076562	.	+	.	ID=LotjaGi4re1v0617900
LjG1.1_chr4	RepeatMasker	LTR/Copia	6081186	6081346	.	+	.	ID=LotjaGi4re1v0618000
LjG1.1_chr4	RepeatMasker	LTR	6081285	6081359	.	-	.	ID=LotjaGi4re1v0618100
LjG1.1_chr4	RepeatMasker	LTR	6081968	6082046	.	+	.	ID=LotjaGi4re1v0618200
LjG1.1_chr4	RepeatMasker	Simple_repeat	6082213	6082242	.	+	.	ID=LotjaGi4re1v0618300
LjG1.1_chr4	RepeatMasker	Low_complexity	6082409	6082431	.	+	.	ID=LotjaGi4re1v0618400
LjG1.1_chr4	RepeatMasker	LTR	6083329	6083392	.	-	.	ID=LotjaGi4re1v0618500
LjG1.1_chr4	RepeatMasker	LTR/Gypsy	6084746	6084800	.	-	.	ID=LotjaGi4re1v0618600
LjG1.1_chr4	RepeatMasker	LTR/Copia	6084949	6085241	.	-	.	ID=LotjaGi4re1v0618700
LjG1.1_chr4	RepeatMasker	LTR/Copia	6085271	6085380	.	-	.	ID=LotjaGi4re1v0618800
LjG1.1_chr4	RepeatMasker	Low_complexity	6085604	6085646	.	+	.	ID=LotjaGi4re1v0618900
LjG1.1_chr4	RepeatMasker	DNA/Mite	6091365	6091628	.	-	.	ID=LotjaGi4re1v0619000
LjG1.1_chr4	RepeatMasker	LTR	6091697	6091907	.	+	.	ID=LotjaGi4re1v0619100
LjG1.1_chr4	RepeatMasker	LTR	6093146	6093258	.	+	.	ID=LotjaGi4re1v0619200
LjG1.1_chr4	RepeatMasker	Low_complexity	6093687	6093709	.	+	.	ID=LotjaGi4re1v0619300
LjG1.1_chr4	RepeatMasker	LTR/Gypsy	6093910	6094068	.	+	.	ID=LotjaGi4re1v0619400
LjG1.1_chr4	RepeatMasker	Low_complexity	6095289	6095325	.	+	.	ID=LotjaGi4re1v0619500
LjG1.1_chr4	RepeatMasker	DNA/MuDR	6095630	6097337	.	+	.	ID=LotjaGi4re1v0619600
LjG1.1_chr4	RepeatMasker	DNA/MuDR	6097388	6097584	.	+	.	ID=LotjaGi4re1v0619700
LjG1.1_chr4	RepeatMasker	LTR/Gypsy	6099742	6099893	.	+	.	ID=LotjaGi4re1v0619800
LjG1.1_chr4	RepeatMasker	LTR	6101019	6101148	.	-	.	ID=LotjaGi4re1v0619900
LjG1.1_chr4	RepeatMasker	Simple_repeat	6101398	6101431	.	+	.	ID=LotjaGi4re1v0620000
LjG1.1_chr4	RepeatMasker	Low_complexity	6102540	6102590	.	+	.	ID=LotjaGi4re1v0620100
LjG1.1_chr4	RepeatMasker	LTR	6103132	6103306	.	+	.	ID=LotjaGi4re1v0620200
LjG1.1_chr4	RepeatMasker	Low_complexity	6103512	6103743	.	+	.	ID=LotjaGi4re1v0620300
LjG1.1_chr4	RepeatMasker	Low_complexity	6103817	6103903	.	+	.	ID=LotjaGi4re1v0620400
LjG1.1_chr4	RepeatMasker	Low_complexity	6105048	6105069	.	+	.	ID=LotjaGi4re1v0620500
LjG1.1_chr4	RepeatMasker	LTR	6105320	6105608	.	+	.	ID=LotjaGi4re1v0620600
LjG1.1_chr4	RepeatMasker	LTR	6106090	6106717	.	+	.	ID=LotjaGi4re1v0620700
LjG1.1_chr4	RepeatMasker	LTR	6107565	6107983	.	+	.	ID=LotjaGi4re1v0620800
LjG1.1_chr4	RepeatMasker	LTR	6107998	6108501	.	+	.	ID=LotjaGi4re1v0620900
LjG1.1_chr4	RepeatMasker	Low_complexity	6108863	6108940	.	+	.	ID=LotjaGi4re1v0621000
LjG1.1_chr4	RepeatMasker	LTR	6109118	6109155	.	+	.	ID=LotjaGi4re1v0621100
LjG1.1_chr4	RepeatMasker	LTR/Gypsy	6109668	6110394	.	+	.	ID=LotjaGi4re1v0621200
LjG1.1_chr4	RepeatMasker	LTR	6112247	6112366	.	+	.	ID=LotjaGi4re1v0621300
LjG1.1_chr4	RepeatMasker	Low_complexity	6112385	6112405	.	+	.	ID=LotjaGi4re1v0621400
LjG1.1_chr4	RepeatMasker	Low_complexity	6112832	6112907	.	+	.	ID=LotjaGi4re1v0621500
LjG1.1_chr4	RepeatMasker	Simple_repeat	6113028	6113067	.	+	.	ID=LotjaGi4re1v0621600
LjG1.1_chr4	RepeatMasker	Low_complexity	6113495	6113570	.	+	.	ID=LotjaGi4re1v0621700
LjG1.1_chr4	RepeatMasker	Low_complexity	6114281	6114322	.	+	.	ID=LotjaGi4re1v0621800
LjG1.1_chr4	RepeatMasker	LTR/Copia	6114427	6114567	.	+	.	ID=LotjaGi4re1v0621900
LjG1.1_chr4	RepeatMasker	DNA/Mite	6115919	6116284	.	-	.	ID=LotjaGi4re1v0622000
LjG1.1_chr4	RepeatMasker	DNA/Mite	6118058	6118315	.	-	.	ID=LotjaGi4re1v0622100
LjG1.1_chr4	RepeatMasker	LTR	6118530	6118696	.	+	.	ID=LotjaGi4re1v0622200
LjG1.1_chr4	RepeatMasker	DNA/Mite	6119615	6119854	.	+	.	ID=LotjaGi4re1v0622300
LjG1.1_chr4	RepeatMasker	LTR	6119632	6119884	.	+	.	ID=LotjaGi4re1v0622400
LjG1.1_chr4	RepeatMasker	Low_complexity	6120880	6120903	.	+	.	ID=LotjaGi4re1v0622500
LjG1.1_chr4	RepeatMasker	LTR	6125359	6125906	.	-	.	ID=LotjaGi4re1v0622600
LjG1.1_chr4	RepeatMasker	LTR/Copia	6125673	6125904	.	+	.	ID=LotjaGi4re1v0622700
LjG1.1_chr4	RepeatMasker	Low_complexity	6126068	6126237	.	+	.	ID=LotjaGi4re1v0622800
LjG1.1_chr4	RepeatMasker	Low_complexity	6126296	6126341	.	+	.	ID=LotjaGi4re1v0622900
LjG1.1_chr4	RepeatMasker	Low_complexity	6126353	6126401	.	+	.	ID=LotjaGi4re1v0623000
LjG1.1_chr4	RepeatMasker	LTR/Copia	6126433	6127515	.	+	.	ID=LotjaGi4re1v0623100
LjG1.1_chr4	RepeatMasker	Simple_repeat	6127601	6127628	.	+	.	ID=LotjaGi4re1v0623200
LjG1.1_chr4	RepeatMasker	Low_complexity	6127646	6127692	.	+	.	ID=LotjaGi4re1v0623300
LjG1.1_chr4	RepeatMasker	Low_complexity	6127842	6127976	.	+	.	ID=LotjaGi4re1v0623400
LjG1.1_chr4	RepeatMasker	Low_complexity	6128134	6128176	.	+	.	ID=LotjaGi4re1v0623500
LjG1.1_chr4	RepeatMasker	Low_complexity	6128200	6128228	.	+	.	ID=LotjaGi4re1v0623600
LjG1.1_chr4	RepeatMasker	Low_complexity	6128309	6128434	.	+	.	ID=LotjaGi4re1v0623700
LjG1.1_chr4	RepeatMasker	Low_complexity	6128501	6128706	.	+	.	ID=LotjaGi4re1v0623800
LjG1.1_chr4	RepeatMasker	Low_complexity	6130623	6130706	.	+	.	ID=LotjaGi4re1v0623900
LjG1.1_chr4	RepeatMasker	DNA/Mite	6130711	6130888	.	+	.	ID=LotjaGi4re1v0624000
LjG1.1_chr4	RepeatMasker	DNA/Mite	6131330	6131443	.	-	.	ID=LotjaGi4re1v0624100
LjG1.1_chr4	RepeatMasker	Low_complexity	6137235	6137262	.	+	.	ID=LotjaGi4re1v0624200
LjG1.1_chr4	RepeatMasker	DNA/Mite	6141042	6141269	.	+	.	ID=LotjaGi4re1v0624300
LjG1.1_chr4	RepeatMasker	DNA/Mite	6141960	6142190	.	+	.	ID=LotjaGi4re1v0624400
LjG1.1_chr4	RepeatMasker	DNA/Mite	6142191	6142492	.	+	.	ID=LotjaGi4re1v0624500
LjG1.1_chr4	RepeatMasker	LTR	6142636	6142713	.	-	.	ID=LotjaGi4re1v0624600
LjG1.1_chr4	RepeatMasker	LTR	6146511	6146759	.	-	.	ID=LotjaGi4re1v0624700
LjG1.1_chr4	RepeatMasker	LTR	6147560	6147708	.	-	.	ID=LotjaGi4re1v0624800
LjG1.1_chr4	RepeatMasker	DNA/Mite	6147783	6147966	.	+	.	ID=LotjaGi4re1v0624900
LjG1.1_chr4	RepeatMasker	LTR	6148555	6148619	.	-	.	ID=LotjaGi4re1v0625000
LjG1.1_chr4	RepeatMasker	LTR	6148909	6149472	.	-	.	ID=LotjaGi4re1v0625100
LjG1.1_chr4	RepeatMasker	LTR	6149816	6150009	.	-	.	ID=LotjaGi4re1v0625200
LjG1.1_chr4	RepeatMasker	LINE	6149867	6151189	.	-	.	ID=LotjaGi4re1v0625300
LjG1.1_chr4	RepeatMasker	LTR	6150327	6152422	.	-	.	ID=LotjaGi4re1v0625400
LjG1.1_chr4	RepeatMasker	LTR	6152393	6152656	.	-	.	ID=LotjaGi4re1v0625500
LjG1.1_chr4	RepeatMasker	Simple_repeat	6154746	6154794	.	+	.	ID=LotjaGi4re1v0625600
LjG1.1_chr4	RepeatMasker	LTR	6154987	6155005	.	+	.	ID=LotjaGi4re1v0625700
LjG1.1_chr4	RepeatMasker	DNA/Mite	6155006	6155527	.	-	.	ID=LotjaGi4re1v0625800
LjG1.1_chr4	RepeatMasker	LTR	6155415	6155552	.	-	.	ID=LotjaGi4re1v0625900
LjG1.1_chr4	RepeatMasker	Low_complexity	6155629	6155711	.	+	.	ID=LotjaGi4re1v0626000
LjG1.1_chr4	RepeatMasker	LTR	6156487	6156566	.	-	.	ID=LotjaGi4re1v0626100
LjG1.1_chr4	RepeatMasker	LTR	6157795	6158362	.	+	.	ID=LotjaGi4re1v0626200
LjG1.1_chr4	RepeatMasker	LTR	6158593	6159943	.	+	.	ID=LotjaGi4re1v0626300
LjG1.1_chr4	RepeatMasker	LTR	6160095	6160309	.	-	.	ID=LotjaGi4re1v0626400
LjG1.1_chr4	RepeatMasker	LTR/Copia	6160282	6160392	.	+	.	ID=LotjaGi4re1v0626500
LjG1.1_chr4	RepeatMasker	LTR	6160468	6160529	.	+	.	ID=LotjaGi4re1v0626600
LjG1.1_chr4	RepeatMasker	Low_complexity	6161249	6161290	.	+	.	ID=LotjaGi4re1v0626700
LjG1.1_chr4	RepeatMasker	DNA/Mite	6161469	6161640	.	-	.	ID=LotjaGi4re1v0626800
LjG1.1_chr4	RepeatMasker	LTR	6161641	6161683	.	+	.	ID=LotjaGi4re1v0626900
LjG1.1_chr4	RepeatMasker	LTR	6161712	6161911	.	+	.	ID=LotjaGi4re1v0627000
LjG1.1_chr4	RepeatMasker	LTR	6161928	6162073	.	+	.	ID=LotjaGi4re1v0627100
LjG1.1_chr4	RepeatMasker	LTR/Copia	6161952	6162328	.	+	.	ID=LotjaGi4re1v0627200
LjG1.1_chr4	RepeatMasker	Low_complexity	6162543	6162565	.	+	.	ID=LotjaGi4re1v0627300
LjG1.1_chr4	RepeatMasker	Simple_repeat	6163073	6163101	.	+	.	ID=LotjaGi4re1v0627400
LjG1.1_chr4	RepeatMasker	DNA/Mite	6163592	6164222	.	-	.	ID=LotjaGi4re1v0627500
LjG1.1_chr4	RepeatMasker	Low_complexity	6165771	6165791	.	+	.	ID=LotjaGi4re1v0627600
LjG1.1_chr4	RepeatMasker	Low_complexity	6166283	6166306	.	+	.	ID=LotjaGi4re1v0627700
LjG1.1_chr4	RepeatMasker	LTR	6168088	6168193	.	+	.	ID=LotjaGi4re1v0627800
LjG1.1_chr4	RepeatMasker	DNA/Harbinger	6170855	6170941	.	+	.	ID=LotjaGi4re1v0627900
LjG1.1_chr4	RepeatMasker	LTR	6170942	6170989	.	-	.	ID=LotjaGi4re1v0628000
LjG1.1_chr4	RepeatMasker	LTR	6170991	6177708	.	-	.	ID=LotjaGi4re1v0628100
LjG1.1_chr4	RepeatMasker	LTR	6179447	6179560	.	+	.	ID=LotjaGi4re1v0628200
LjG1.1_chr4	RepeatMasker	Low_complexity	6180561	6180605	.	+	.	ID=LotjaGi4re1v0628300
LjG1.1_chr4	RepeatMasker	LTR	6180917	6181146	.	+	.	ID=LotjaGi4re1v0628400
LjG1.1_chr4	RepeatMasker	LTR/Copia	6181147	6181849	.	+	.	ID=LotjaGi4re1v0628500
LjG1.1_chr4	RepeatMasker	LTR	6182084	6182353	.	-	.	ID=LotjaGi4re1v0628600
LjG1.1_chr4	RepeatMasker	LTR	6182555	6182610	.	+	.	ID=LotjaGi4re1v0628700
LjG1.1_chr4	RepeatMasker	LTR	6182562	6182715	.	-	.	ID=LotjaGi4re1v0628800
LjG1.1_chr4	RepeatMasker	Low_complexity	6182728	6182792	.	+	.	ID=LotjaGi4re1v0628900
LjG1.1_chr4	RepeatMasker	Simple_repeat	6183829	6183856	.	+	.	ID=LotjaGi4re1v0629000
LjG1.1_chr4	RepeatMasker	Low_complexity	6183999	6184042	.	+	.	ID=LotjaGi4re1v0629100
LjG1.1_chr4	RepeatMasker	LTR	6184043	6184116	.	-	.	ID=LotjaGi4re1v0629200
LjG1.1_chr4	RepeatMasker	LTR	6184067	6184255	.	+	.	ID=LotjaGi4re1v0629300
LjG1.1_chr4	RepeatMasker	Low_complexity	6184684	6184713	.	+	.	ID=LotjaGi4re1v0629400
LjG1.1_chr4	RepeatMasker	LTR	6185085	6185408	.	+	.	ID=LotjaGi4re1v0629500
LjG1.1_chr4	RepeatMasker	LTR	6185233	6185405	.	-	.	ID=LotjaGi4re1v0629600
LjG1.1_chr4	RepeatMasker	LTR	6185977	6186211	.	-	.	ID=LotjaGi4re1v0629700
LjG1.1_chr4	RepeatMasker	LTR/Copia	6186084	6186493	.	-	.	ID=LotjaGi4re1v0629800
LjG1.1_chr4	RepeatMasker	Low_complexity	6186543	6186577	.	+	.	ID=LotjaGi4re1v0629900
LjG1.1_chr4	RepeatMasker	LTR/Gypsy	6187645	6187712	.	+	.	ID=LotjaGi4re1v0630000
LjG1.1_chr4	RepeatMasker	DNA/Mite	6187734	6187951	.	-	.	ID=LotjaGi4re1v0630100
LjG1.1_chr4	RepeatMasker	LTR/Gypsy	6188257	6188304	.	-	.	ID=LotjaGi4re1v0630200
LjG1.1_chr4	RepeatMasker	Low_complexity	6188747	6188788	.	+	.	ID=LotjaGi4re1v0630300
LjG1.1_chr4	RepeatMasker	LTR	6188836	6188907	.	-	.	ID=LotjaGi4re1v0630400
LjG1.1_chr4	RepeatMasker	LTR	6191126	6191185	.	+	.	ID=LotjaGi4re1v0630500
LjG1.1_chr4	RepeatMasker	DNA/Harbinger	6192991	6193019	.	+	.	ID=LotjaGi4re1v0630600
LjG1.1_chr4	RepeatMasker	LTR	6193020	6193130	.	+	.	ID=LotjaGi4re1v0630700
LjG1.1_chr4	RepeatMasker	LTR	6194700	6194791	.	-	.	ID=LotjaGi4re1v0630800
LjG1.1_chr4	RepeatMasker	LTR	6194916	6195002	.	-	.	ID=LotjaGi4re1v0630900
LjG1.1_chr4	RepeatMasker	LTR	6195043	6195906	.	-	.	ID=LotjaGi4re1v0631000
LjG1.1_chr4	RepeatMasker	LTR	6196040	6196409	.	-	.	ID=LotjaGi4re1v0631100
LjG1.1_chr4	RepeatMasker	DNA/Mite	6198876	6199052	.	+	.	ID=LotjaGi4re1v0631200
LjG1.1_chr4	RepeatMasker	DNA/Mite	6199788	6199895	.	-	.	ID=LotjaGi4re1v0631300
LjG1.1_chr4	RepeatMasker	DNA/Mite	6200482	6200560	.	+	.	ID=LotjaGi4re1v0631400
LjG1.1_chr4	RepeatMasker	DNA/Mite	6203532	6203581	.	+	.	ID=LotjaGi4re1v0631500
LjG1.1_chr4	RepeatMasker	Simple_repeat	6204684	6204709	.	+	.	ID=LotjaGi4re1v0631600
LjG1.1_chr4	RepeatMasker	LTR	6204806	6204887	.	-	.	ID=LotjaGi4re1v0631700
LjG1.1_chr4	RepeatMasker	LTR	6204887	6205051	.	-	.	ID=LotjaGi4re1v0631800
LjG1.1_chr4	RepeatMasker	DNA/Mite	6205379	6205562	.	+	.	ID=LotjaGi4re1v0631900
LjG1.1_chr4	RepeatMasker	DNA/Mite	6206112	6206155	.	-	.	ID=LotjaGi4re1v0632000
LjG1.1_chr4	RepeatMasker	LTR	6210203	6210298	.	-	.	ID=LotjaGi4re1v0632100
LjG1.1_chr4	RepeatMasker	DNA/Mite	6210600	6210736	.	+	.	ID=LotjaGi4re1v0632200
LjG1.1_chr4	RepeatMasker	DNA/Mite	6210854	6210935	.	-	.	ID=LotjaGi4re1v0632300
LjG1.1_chr4	RepeatMasker	LTR	6212342	6212635	.	+	.	ID=LotjaGi4re1v0632400
LjG1.1_chr4	RepeatMasker	LTR/Copia	6212409	6212669	.	+	.	ID=LotjaGi4re1v0632500
LjG1.1_chr4	RepeatMasker	Simple_repeat	6214150	6214188	.	+	.	ID=LotjaGi4re1v0632600
LjG1.1_chr4	RepeatMasker	LTR	6214574	6214688	.	-	.	ID=LotjaGi4re1v0632700
LjG1.1_chr4	RepeatMasker	Low_complexity	6214764	6214826	.	+	.	ID=LotjaGi4re1v0632800
LjG1.1_chr4	RepeatMasker	DNA/Mite	6217172	6217243	.	-	.	ID=LotjaGi4re1v0632900
LjG1.1_chr4	RepeatMasker	Low_complexity	6217261	6217282	.	+	.	ID=LotjaGi4re1v0633000
LjG1.1_chr4	RepeatMasker	Low_complexity	6217954	6217974	.	+	.	ID=LotjaGi4re1v0633100
LjG1.1_chr4	RepeatMasker	LTR	6219514	6219592	.	-	.	ID=LotjaGi4re1v0633200
LjG1.1_chr4	RepeatMasker	LTR	6221494	6221526	.	+	.	ID=LotjaGi4re1v0633300
LjG1.1_chr4	RepeatMasker	DNA/Mite	6221527	6221616	.	+	.	ID=LotjaGi4re1v0633400
LjG1.1_chr4	RepeatMasker	LTR	6221617	6221917	.	+	.	ID=LotjaGi4re1v0633500
LjG1.1_chr4	RepeatMasker	DNA/Mite	6221812	6222016	.	+	.	ID=LotjaGi4re1v0633600
LjG1.1_chr4	RepeatMasker	Low_complexity	6222164	6222187	.	+	.	ID=LotjaGi4re1v0633700
LjG1.1_chr4	RepeatMasker	Low_complexity	6222959	6222979	.	+	.	ID=LotjaGi4re1v0633800
LjG1.1_chr4	RepeatMasker	Low_complexity	6223743	6223783	.	+	.	ID=LotjaGi4re1v0633900
LjG1.1_chr4	RepeatMasker	LTR	6224040	6224259	.	-	.	ID=LotjaGi4re1v0634000
LjG1.1_chr4	RepeatMasker	LTR	6224255	6224338	.	-	.	ID=LotjaGi4re1v0634100
LjG1.1_chr4	RepeatMasker	Low_complexity	6226349	6226481	.	+	.	ID=LotjaGi4re1v0634200
LjG1.1_chr4	RepeatMasker	Low_complexity	6226558	6226656	.	+	.	ID=LotjaGi4re1v0634300
LjG1.1_chr4	RepeatMasker	LTR/Copia	6226679	6227057	.	+	.	ID=LotjaGi4re1v0634400
LjG1.1_chr4	RepeatMasker	LTR	6227772	6227873	.	-	.	ID=LotjaGi4re1v0634500
LjG1.1_chr4	RepeatMasker	DNA/Harbinger	6228175	6228323	.	+	.	ID=LotjaGi4re1v0634600
LjG1.1_chr4	RepeatMasker	DNA/Harbinger	6228334	6228487	.	+	.	ID=LotjaGi4re1v0634700
LjG1.1_chr4	RepeatMasker	LTR	6228489	6228610	.	+	.	ID=LotjaGi4re1v0634800
LjG1.1_chr4	RepeatMasker	DNA/Mite	6228611	6228734	.	-	.	ID=LotjaGi4re1v0634900
LjG1.1_chr4	RepeatMasker	LTR	6230438	6230875	.	+	.	ID=LotjaGi4re1v0635000
LjG1.1_chr4	RepeatMasker	LTR/Copia	6230782	6230875	.	+	.	ID=LotjaGi4re1v0635100
LjG1.1_chr4	RepeatMasker	Simple_repeat	6230876	6230900	.	+	.	ID=LotjaGi4re1v0635200
LjG1.1_chr4	RepeatMasker	LTR	6230901	6231499	.	+	.	ID=LotjaGi4re1v0635300
LjG1.1_chr4	RepeatMasker	LTR/Copia	6231500	6232955	.	+	.	ID=LotjaGi4re1v0635400
LjG1.1_chr4	RepeatMasker	Low_complexity	6233108	6233137	.	+	.	ID=LotjaGi4re1v0635500
LjG1.1_chr4	RepeatMasker	DNA/Mite	6235767	6236630	.	+	.	ID=LotjaGi4re1v0635600
LjG1.1_chr4	RepeatMasker	LTR	6236446	6236651	.	-	.	ID=LotjaGi4re1v0635700
LjG1.1_chr4	RepeatMasker	Low_complexity	6236673	6236700	.	+	.	ID=LotjaGi4re1v0635800
LjG1.1_chr4	RepeatMasker	DNA/Mite	6238727	6238911	.	-	.	ID=LotjaGi4re1v0635900
LjG1.1_chr4	RepeatMasker	Low_complexity	6240114	6240141	.	+	.	ID=LotjaGi4re1v0636000
LjG1.1_chr4	RepeatMasker	DNA/Mite	6240677	6240756	.	-	.	ID=LotjaGi4re1v0636100
LjG1.1_chr4	RepeatMasker	Simple_repeat	6240757	6240779	.	+	.	ID=LotjaGi4re1v0636200
LjG1.1_chr4	RepeatMasker	DNA/Mite	6240780	6241191	.	-	.	ID=LotjaGi4re1v0636300
LjG1.1_chr4	RepeatMasker	LTR	6241308	6241916	.	+	.	ID=LotjaGi4re1v0636400
LjG1.1_chr4	RepeatMasker	LTR	6241359	6242085	.	-	.	ID=LotjaGi4re1v0636500
LjG1.1_chr4	RepeatMasker	DNA/Harbinger	6241590	6242127	.	-	.	ID=LotjaGi4re1v0636600
LjG1.1_chr4	RepeatMasker	LTR/Copia	6242288	6242364	.	-	.	ID=LotjaGi4re1v0636700
LjG1.1_chr4	RepeatMasker	Simple_repeat	6243150	6243178	.	+	.	ID=LotjaGi4re1v0636800
LjG1.1_chr4	RepeatMasker	LTR	6243983	6244048	.	-	.	ID=LotjaGi4re1v0636900
LjG1.1_chr4	RepeatMasker	LTR	6244271	6244361	.	+	.	ID=LotjaGi4re1v0637000
LjG1.1_chr4	RepeatMasker	LINE	6244386	6244879	.	+	.	ID=LotjaGi4re1v0637100
LjG1.1_chr4	RepeatMasker	LTR	6245299	6245502	.	+	.	ID=LotjaGi4re1v0637200
LjG1.1_chr4	RepeatMasker	LTR	6246238	6246314	.	-	.	ID=LotjaGi4re1v0637300
LjG1.1_chr4	RepeatMasker	LTR	6246245	6246773	.	+	.	ID=LotjaGi4re1v0637400
LjG1.1_chr4	RepeatMasker	LTR/Gypsy	6246245	6246325	.	+	.	ID=LotjaGi4re1v0637500
LjG1.1_chr4	RepeatMasker	LTR/Gypsy	6246556	6246773	.	+	.	ID=LotjaGi4re1v0637600
LjG1.1_chr4	RepeatMasker	DNA/Mite	6247015	6247122	.	-	.	ID=LotjaGi4re1v0637700
LjG1.1_chr4	RepeatMasker	Simple_repeat	6247232	6247840	.	+	.	ID=LotjaGi4re1v0637800
LjG1.1_chr4	RepeatMasker	LTR	6248843	6248875	.	-	.	ID=LotjaGi4re1v0637900
LjG1.1_chr4	RepeatMasker	DNA/Mite	6248876	6249045	.	+	.	ID=LotjaGi4re1v0638000
LjG1.1_chr4	RepeatMasker	Low_complexity	6249115	6249208	.	+	.	ID=LotjaGi4re1v0638100
LjG1.1_chr4	RepeatMasker	Low_complexity	6249169	6249222	.	+	.	ID=LotjaGi4re1v0638200
LjG1.1_chr4	RepeatMasker	DNA/Mite	6249367	6249472	.	+	.	ID=LotjaGi4re1v0638300
LjG1.1_chr4	RepeatMasker	Low_complexity	6249567	6249593	.	+	.	ID=LotjaGi4re1v0638400
LjG1.1_chr4	RepeatMasker	DNA/Harbinger	6249913	6250028	.	+	.	ID=LotjaGi4re1v0638500
LjG1.1_chr4	RepeatMasker	LTR	6250029	6250183	.	-	.	ID=LotjaGi4re1v0638600
LjG1.1_chr4	RepeatMasker	DNA/Harbinger	6250188	6251973	.	+	.	ID=LotjaGi4re1v0638700
LjG1.1_chr4	RepeatMasker	DNA/Mite	6251965	6252147	.	-	.	ID=LotjaGi4re1v0638800
LjG1.1_chr4	RepeatMasker	DNA/Harbinger	6252163	6252340	.	+	.	ID=LotjaGi4re1v0638900
LjG1.1_chr4	RepeatMasker	LTR/Copia	6252587	6252938	.	-	.	ID=LotjaGi4re1v0639000
LjG1.1_chr4	RepeatMasker	LTR	6253070	6253133	.	-	.	ID=LotjaGi4re1v0639100
LjG1.1_chr4	RepeatMasker	Low_complexity	6253298	6253362	.	+	.	ID=LotjaGi4re1v0639200
LjG1.1_chr4	RepeatMasker	Low_complexity	6253901	6253961	.	+	.	ID=LotjaGi4re1v0639300
LjG1.1_chr4	RepeatMasker	DNA/Mite	6255511	6255617	.	-	.	ID=LotjaGi4re1v0639400
LjG1.1_chr4	RepeatMasker	LTR	6256044	6256190	.	-	.	ID=LotjaGi4re1v0639500
LjG1.1_chr4	RepeatMasker	LTR	6256067	6256168	.	+	.	ID=LotjaGi4re1v0639600
LjG1.1_chr4	RepeatMasker	Low_complexity	6256315	6256342	.	+	.	ID=LotjaGi4re1v0639700
LjG1.1_chr4	RepeatMasker	Low_complexity	6256391	6256427	.	+	.	ID=LotjaGi4re1v0639800
LjG1.1_chr4	RepeatMasker	Low_complexity	6256487	6256531	.	+	.	ID=LotjaGi4re1v0639900
LjG1.1_chr4	RepeatMasker	DNA/Mite	6257298	6257458	.	-	.	ID=LotjaGi4re1v0640000
LjG1.1_chr4	RepeatMasker	DNA/Mite	6257789	6257846	.	+	.	ID=LotjaGi4re1v0640100
LjG1.1_chr4	RepeatMasker	DNA/Mite	6257838	6257893	.	-	.	ID=LotjaGi4re1v0640200
LjG1.1_chr4	RepeatMasker	DNA/Mite	6257864	6257924	.	-	.	ID=LotjaGi4re1v0640300
LjG1.1_chr4	RepeatMasker	DNA/Mite	6258080	6258137	.	+	.	ID=LotjaGi4re1v0640400
LjG1.1_chr4	RepeatMasker	DNA/Mite	6258108	6258161	.	+	.	ID=LotjaGi4re1v0640500
LjG1.1_chr4	RepeatMasker	DNA/Mite	6258362	6258506	.	+	.	ID=LotjaGi4re1v0640600
LjG1.1_chr4	RepeatMasker	Simple_repeat	6259181	6259308	.	+	.	ID=LotjaGi4re1v0640700
LjG1.1_chr4	RepeatMasker	Simple_repeat	6259322	6259626	.	+	.	ID=LotjaGi4re1v0640800
LjG1.1_chr4	RepeatMasker	DNA/Mite	6259661	6259975	.	-	.	ID=LotjaGi4re1v0640900
LjG1.1_chr4	RepeatMasker	Low_complexity	6260782	6260881	.	+	.	ID=LotjaGi4re1v0641000
LjG1.1_chr4	RepeatMasker	DNA/Mite	6260886	6261237	.	+	.	ID=LotjaGi4re1v0641100
LjG1.1_chr4	RepeatMasker	DNA/Mite	6263177	6263239	.	+	.	ID=LotjaGi4re1v0641200
LjG1.1_chr4	RepeatMasker	LTR	6263466	6263541	.	+	.	ID=LotjaGi4re1v0641300
LjG1.1_chr4	RepeatMasker	LTR	6263475	6263560	.	-	.	ID=LotjaGi4re1v0641400
LjG1.1_chr4	RepeatMasker	LTR/Gypsy	6263754	6264150	.	+	.	ID=LotjaGi4re1v0641500
LjG1.1_chr4	RepeatMasker	LTR/Copia	6263957	6264225	.	+	.	ID=LotjaGi4re1v0641600
LjG1.1_chr4	RepeatMasker	LTR	6264753	6264851	.	-	.	ID=LotjaGi4re1v0641700
LjG1.1_chr4	RepeatMasker	Low_complexity	6264882	6264908	.	+	.	ID=LotjaGi4re1v0641800
LjG1.1_chr4	RepeatMasker	DNA/Mite	6269711	6269793	.	-	.	ID=LotjaGi4re1v0641900
LjG1.1_chr4	RepeatMasker	LTR	6270057	6270264	.	+	.	ID=LotjaGi4re1v0642000
LjG1.1_chr4	RepeatMasker	Low_complexity	6270672	6270706	.	+	.	ID=LotjaGi4re1v0642100
LjG1.1_chr4	RepeatMasker	LTR	6270814	6270936	.	+	.	ID=LotjaGi4re1v0642200
LjG1.1_chr4	RepeatMasker	LTR/Gypsy	6270898	6271131	.	+	.	ID=LotjaGi4re1v0642300
LjG1.1_chr4	RepeatMasker	Low_complexity	6272062	6272085	.	+	.	ID=LotjaGi4re1v0642400
LjG1.1_chr4	RepeatMasker	Low_complexity	6274918	6274945	.	+	.	ID=LotjaGi4re1v0642500
LjG1.1_chr4	RepeatMasker	LTR	6275497	6275634	.	-	.	ID=LotjaGi4re1v0642600
LjG1.1_chr4	RepeatMasker	LTR	6275532	6275638	.	+	.	ID=LotjaGi4re1v0642700
LjG1.1_chr4	RepeatMasker	LTR	6275686	6276604	.	-	.	ID=LotjaGi4re1v0642800
LjG1.1_chr4	RepeatMasker	DNA/Mite	6276608	6276830	.	+	.	ID=LotjaGi4re1v0642900
LjG1.1_chr4	RepeatMasker	LTR/Gypsy	6276784	6276853	.	+	.	ID=LotjaGi4re1v0643000
LjG1.1_chr4	RepeatMasker	LTR	6276837	6276889	.	-	.	ID=LotjaGi4re1v0643100
LjG1.1_chr4	RepeatMasker	LTR	6277149	6277338	.	-	.	ID=LotjaGi4re1v0643200
LjG1.1_chr4	RepeatMasker	DNA/Mite	6277381	6277428	.	-	.	ID=LotjaGi4re1v0643300
LjG1.1_chr4	RepeatMasker	Low_complexity	6277437	6277515	.	+	.	ID=LotjaGi4re1v0643400
LjG1.1_chr4	RepeatMasker	LTR	6277959	6278137	.	+	.	ID=LotjaGi4re1v0643500
LjG1.1_chr4	RepeatMasker	LTR	6278511	6278596	.	-	.	ID=LotjaGi4re1v0643600
LjG1.1_chr4	RepeatMasker	LTR	6278565	6278604	.	+	.	ID=LotjaGi4re1v0643700
LjG1.1_chr4	RepeatMasker	Low_complexity	6278695	6278778	.	+	.	ID=LotjaGi4re1v0643800
LjG1.1_chr4	RepeatMasker	LTR	6278828	6278883	.	-	.	ID=LotjaGi4re1v0643900
LjG1.1_chr4	RepeatMasker	Simple_repeat	6278952	6278987	.	+	.	ID=LotjaGi4re1v0644000
LjG1.1_chr4	RepeatMasker	Low_complexity	6278988	6279071	.	+	.	ID=LotjaGi4re1v0644100
LjG1.1_chr4	RepeatMasker	LTR	6279158	6279249	.	-	.	ID=LotjaGi4re1v0644200
LjG1.1_chr4	RepeatMasker	DNA/Mite	6279325	6279541	.	-	.	ID=LotjaGi4re1v0644300
LjG1.1_chr4	RepeatMasker	LTR	6279542	6279620	.	+	.	ID=LotjaGi4re1v0644400
LjG1.1_chr4	RepeatMasker	Simple_repeat	6279621	6279651	.	+	.	ID=LotjaGi4re1v0644500
LjG1.1_chr4	RepeatMasker	LTR	6279652	6279681	.	+	.	ID=LotjaGi4re1v0644600
LjG1.1_chr4	RepeatMasker	LTR	6280166	6280207	.	+	.	ID=LotjaGi4re1v0644700
LjG1.1_chr4	RepeatMasker	LINE	6280295	6280431	.	+	.	ID=LotjaGi4re1v0644800
LjG1.1_chr4	RepeatMasker	LINE	6281714	6281793	.	+	.	ID=LotjaGi4re1v0644900
LjG1.1_chr4	RepeatMasker	Simple_repeat	6281794	6281886	.	+	.	ID=LotjaGi4re1v0645000
LjG1.1_chr4	RepeatMasker	LTR	6281887	6282583	.	-	.	ID=LotjaGi4re1v0645100
LjG1.1_chr4	RepeatMasker	LTR/Copia	6283480	6283671	.	+	.	ID=LotjaGi4re1v0645200
LjG1.1_chr4	RepeatMasker	DNA/Mite	6285656	6285839	.	-	.	ID=LotjaGi4re1v0645300
LjG1.1_chr4	RepeatMasker	Low_complexity	6286015	6286122	.	+	.	ID=LotjaGi4re1v0645400
LjG1.1_chr4	RepeatMasker	LTR	6286123	6286229	.	+	.	ID=LotjaGi4re1v0645500
LjG1.1_chr4	RepeatMasker	Low_complexity	6286276	6286376	.	+	.	ID=LotjaGi4re1v0645600
LjG1.1_chr4	RepeatMasker	Low_complexity	6286539	6286585	.	+	.	ID=LotjaGi4re1v0645700
LjG1.1_chr4	RepeatMasker	Low_complexity	6286622	6286651	.	+	.	ID=LotjaGi4re1v0645800
LjG1.1_chr4	RepeatMasker	Low_complexity	6286965	6287022	.	+	.	ID=LotjaGi4re1v0645900
LjG1.1_chr4	RepeatMasker	Low_complexity	6287072	6287157	.	+	.	ID=LotjaGi4re1v0646000
LjG1.1_chr4	RepeatMasker	Low_complexity	6287179	6287228	.	+	.	ID=LotjaGi4re1v0646100
LjG1.1_chr4	RepeatMasker	Low_complexity	6287246	6287523	.	+	.	ID=LotjaGi4re1v0646200
LjG1.1_chr4	RepeatMasker	Simple_repeat	6288358	6288381	.	+	.	ID=LotjaGi4re1v0646300
LjG1.1_chr4	RepeatMasker	DNA/Mite	6288641	6288773	.	+	.	ID=LotjaGi4re1v0646400
LjG1.1_chr4	RepeatMasker	Low_complexity	6289114	6289145	.	+	.	ID=LotjaGi4re1v0646500
LjG1.1_chr4	RepeatMasker	DNA/Mite	6295808	6295979	.	-	.	ID=LotjaGi4re1v0646600
LjG1.1_chr4	RepeatMasker	LTR/Copia	6296287	6297017	.	+	.	ID=LotjaGi4re1v0646700
LjG1.1_chr4	RepeatMasker	LTR	6297027	6297088	.	+	.	ID=LotjaGi4re1v0646800
LjG1.1_chr4	RepeatMasker	LTR	6298267	6298348	.	-	.	ID=LotjaGi4re1v0646900
LjG1.1_chr4	RepeatMasker	LINE	6298409	6298809	.	-	.	ID=LotjaGi4re1v0647000
LjG1.1_chr4	RepeatMasker	LTR	6299662	6299882	.	-	.	ID=LotjaGi4re1v0647100
LjG1.1_chr4	RepeatMasker	LTR	6300245	6300293	.	+	.	ID=LotjaGi4re1v0647200
LjG1.1_chr4	RepeatMasker	DNA/Mite	6300294	6300475	.	+	.	ID=LotjaGi4re1v0647300
LjG1.1_chr4	RepeatMasker	LTR	6300476	6300504	.	+	.	ID=LotjaGi4re1v0647400
LjG1.1_chr4	RepeatMasker	LTR	6300542	6300733	.	-	.	ID=LotjaGi4re1v0647500
LjG1.1_chr4	RepeatMasker	LTR	6300851	6300879	.	-	.	ID=LotjaGi4re1v0647600
LjG1.1_chr4	RepeatMasker	DNA/Mite	6300880	6301162	.	-	.	ID=LotjaGi4re1v0647700
LjG1.1_chr4	RepeatMasker	LTR	6301110	6301180	.	+	.	ID=LotjaGi4re1v0647800
LjG1.1_chr4	RepeatMasker	Simple_repeat	6302753	6302807	.	+	.	ID=LotjaGi4re1v0647900
LjG1.1_chr4	RepeatMasker	LTR/Copia	6302935	6303040	.	-	.	ID=LotjaGi4re1v0648000
LjG1.1_chr4	RepeatMasker	LTR	6302949	6304182	.	-	.	ID=LotjaGi4re1v0648100
LjG1.1_chr4	RepeatMasker	LTR/Gypsy	6303772	6304173	.	-	.	ID=LotjaGi4re1v0648200
LjG1.1_chr4	RepeatMasker	Simple_repeat	6304183	6304218	.	+	.	ID=LotjaGi4re1v0648300
LjG1.1_chr4	RepeatMasker	LTR	6304219	6306960	.	-	.	ID=LotjaGi4re1v0648400
LjG1.1_chr4	RepeatMasker	LTR/Gypsy	6307027	6307144	.	-	.	ID=LotjaGi4re1v0648500
LjG1.1_chr4	RepeatMasker	LTR/Copia	6307052	6307153	.	-	.	ID=LotjaGi4re1v0648600
LjG1.1_chr4	RepeatMasker	DNA/Mite	6307371	6307568	.	+	.	ID=LotjaGi4re1v0648700
LjG1.1_chr4	RepeatMasker	LTR	6307569	6308193	.	-	.	ID=LotjaGi4re1v0648800
LjG1.1_chr4	RepeatMasker	LTR	6308194	6310068	.	-	.	ID=LotjaGi4re1v0648900
LjG1.1_chr4	RepeatMasker	LTR	6310092	6310260	.	-	.	ID=LotjaGi4re1v0649000
LjG1.1_chr4	RepeatMasker	DNA/Mite	6310261	6310456	.	+	.	ID=LotjaGi4re1v0649100
LjG1.1_chr4	RepeatMasker	Simple_repeat	6310460	6310507	.	+	.	ID=LotjaGi4re1v0649200
LjG1.1_chr4	RepeatMasker	Low_complexity	6312179	6312246	.	+	.	ID=LotjaGi4re1v0649300
LjG1.1_chr4	RepeatMasker	Low_complexity	6312270	6312317	.	+	.	ID=LotjaGi4re1v0649400
LjG1.1_chr4	RepeatMasker	LTR	6312685	6312796	.	+	.	ID=LotjaGi4re1v0649500
LjG1.1_chr4	RepeatMasker	LTR/Copia	6313106	6313164	.	-	.	ID=LotjaGi4re1v0649600
LjG1.1_chr4	RepeatMasker	LTR/Copia	6313194	6313422	.	-	.	ID=LotjaGi4re1v0649700
LjG1.1_chr4	RepeatMasker	Low_complexity	6313567	6313630	.	+	.	ID=LotjaGi4re1v0649800
LjG1.1_chr4	RepeatMasker	Low_complexity	6313644	6313680	.	+	.	ID=LotjaGi4re1v0649900
LjG1.1_chr4	RepeatMasker	Simple_repeat	6313691	6313834	.	+	.	ID=LotjaGi4re1v0650000
LjG1.1_chr4	RepeatMasker	Simple_repeat	6313924	6314040	.	+	.	ID=LotjaGi4re1v0650100
LjG1.1_chr4	RepeatMasker	Simple_repeat	6314151	6314186	.	+	.	ID=LotjaGi4re1v0650200
LjG1.1_chr4	RepeatMasker	Low_complexity	6314215	6314264	.	+	.	ID=LotjaGi4re1v0650300
LjG1.1_chr4	RepeatMasker	DNA/Mite	6314282	6314474	.	+	.	ID=LotjaGi4re1v0650400
LjG1.1_chr4	RepeatMasker	Low_complexity	6314702	6314801	.	+	.	ID=LotjaGi4re1v0650500
LjG1.1_chr4	RepeatMasker	Low_complexity	6314835	6314942	.	+	.	ID=LotjaGi4re1v0650600
LjG1.1_chr4	RepeatMasker	LTR	6315027	6315146	.	+	.	ID=LotjaGi4re1v0650700
LjG1.1_chr4	RepeatMasker	LTR	6315057	6315141	.	-	.	ID=LotjaGi4re1v0650800
LjG1.1_chr4	RepeatMasker	LTR	6316681	6316770	.	-	.	ID=LotjaGi4re1v0650900
LjG1.1_chr4	RepeatMasker	Low_complexity	6316870	6316910	.	+	.	ID=LotjaGi4re1v0651000
LjG1.1_chr4	RepeatMasker	DNA/Mite	6317083	6317340	.	+	.	ID=LotjaGi4re1v0651100
LjG1.1_chr4	RepeatMasker	LTR	6317341	6317447	.	-	.	ID=LotjaGi4re1v0651200
LjG1.1_chr4	RepeatMasker	LTR	6317343	6317465	.	+	.	ID=LotjaGi4re1v0651300
LjG1.1_chr4	RepeatMasker	DNA/Mite	6319594	6319665	.	-	.	ID=LotjaGi4re1v0651400
LjG1.1_chr4	RepeatMasker	LTR	6319689	6319791	.	-	.	ID=LotjaGi4re1v0651500
LjG1.1_chr4	RepeatMasker	DNA/Mite	6319807	6319878	.	-	.	ID=LotjaGi4re1v0651600
LjG1.1_chr4	RepeatMasker	DNA/Mite	6319825	6319886	.	+	.	ID=LotjaGi4re1v0651700
LjG1.1_chr4	RepeatMasker	LTR	6320328	6320435	.	-	.	ID=LotjaGi4re1v0651800
LjG1.1_chr4	RepeatMasker	LTR	6320439	6320833	.	+	.	ID=LotjaGi4re1v0651900
LjG1.1_chr4	RepeatMasker	LTR/Gypsy	6320448	6320659	.	+	.	ID=LotjaGi4re1v0652000
LjG1.1_chr4	RepeatMasker	LTR	6320967	6321089	.	-	.	ID=LotjaGi4re1v0652100
LjG1.1_chr4	RepeatMasker	LTR	6321280	6321745	.	-	.	ID=LotjaGi4re1v0652200
LjG1.1_chr4	RepeatMasker	LTR	6321520	6321795	.	+	.	ID=LotjaGi4re1v0652300
LjG1.1_chr4	RepeatMasker	LTR	6321802	6322151	.	-	.	ID=LotjaGi4re1v0652400
LjG1.1_chr4	RepeatMasker	LTR	6322151	6322284	.	+	.	ID=LotjaGi4re1v0652500
LjG1.1_chr4	RepeatMasker	Low_complexity	6322477	6322585	.	+	.	ID=LotjaGi4re1v0652600
LjG1.1_chr4	RepeatMasker	LTR	6322669	6322804	.	-	.	ID=LotjaGi4re1v0652700
LjG1.1_chr4	RepeatMasker	Low_complexity	6322805	6322876	.	+	.	ID=LotjaGi4re1v0652800
LjG1.1_chr4	RepeatMasker	Low_complexity	6323089	6323131	.	+	.	ID=LotjaGi4re1v0652900
LjG1.1_chr4	RepeatMasker	LTR	6323345	6323488	.	-	.	ID=LotjaGi4re1v0653000
LjG1.1_chr4	RepeatMasker	LTR	6323475	6323705	.	-	.	ID=LotjaGi4re1v0653100
LjG1.1_chr4	RepeatMasker	LTR	6324385	6324530	.	+	.	ID=LotjaGi4re1v0653200
LjG1.1_chr4	RepeatMasker	LTR	6324444	6324859	.	-	.	ID=LotjaGi4re1v0653300
LjG1.1_chr4	RepeatMasker	Low_complexity	6324907	6325014	.	+	.	ID=LotjaGi4re1v0653400
LjG1.1_chr4	RepeatMasker	Low_complexity	6325021	6325066	.	+	.	ID=LotjaGi4re1v0653500
LjG1.1_chr4	RepeatMasker	Low_complexity	6325120	6325253	.	+	.	ID=LotjaGi4re1v0653600
LjG1.1_chr4	RepeatMasker	LTR	6325358	6325432	.	-	.	ID=LotjaGi4re1v0653700
LjG1.1_chr4	RepeatMasker	DNA/Mite	6325893	6326208	.	+	.	ID=LotjaGi4re1v0653800
LjG1.1_chr4	RepeatMasker	DNA/Mite	6326228	6326391	.	-	.	ID=LotjaGi4re1v0653900
LjG1.1_chr4	RepeatMasker	Low_complexity	6326951	6326993	.	+	.	ID=LotjaGi4re1v0654000
LjG1.1_chr4	RepeatMasker	LTR/Gypsy	6327082	6327197	.	-	.	ID=LotjaGi4re1v0654100
LjG1.1_chr4	RepeatMasker	Low_complexity	6327246	6327346	.	+	.	ID=LotjaGi4re1v0654200
LjG1.1_chr4	RepeatMasker	Low_complexity	6328081	6328217	.	+	.	ID=LotjaGi4re1v0654300
LjG1.1_chr4	RepeatMasker	DNA/Harbinger	6329159	6329564	.	+	.	ID=LotjaGi4re1v0654400
LjG1.1_chr4	RepeatMasker	DNA/Harbinger	6329604	6330270	.	+	.	ID=LotjaGi4re1v0654500
LjG1.1_chr4	RepeatMasker	DNA/Mite	6330528	6330779	.	+	.	ID=LotjaGi4re1v0654600
LjG1.1_chr4	RepeatMasker	LTR	6331959	6332001	.	-	.	ID=LotjaGi4re1v0654700
LjG1.1_chr4	RepeatMasker	LTR	6333719	6333734	.	-	.	ID=LotjaGi4re1v0654800
LjG1.1_chr4	RepeatMasker	DNA/Mite	6333735	6333782	.	-	.	ID=LotjaGi4re1v0654900
LjG1.1_chr4	RepeatMasker	LTR	6335220	6335478	.	+	.	ID=LotjaGi4re1v0655000
LjG1.1_chr4	RepeatMasker	DNA/Mite	6335594	6335645	.	+	.	ID=LotjaGi4re1v0655100
LjG1.1_chr4	RepeatMasker	DNA/Mite	6335719	6335884	.	-	.	ID=LotjaGi4re1v0655200
LjG1.1_chr4	RepeatMasker	Low_complexity	6336464	6336491	.	+	.	ID=LotjaGi4re1v0655300
LjG1.1_chr4	RepeatMasker	LTR	6337431	6337514	.	-	.	ID=LotjaGi4re1v0655400
LjG1.1_chr4	RepeatMasker	LTR	6339532	6339673	.	+	.	ID=LotjaGi4re1v0655500
LjG1.1_chr4	RepeatMasker	LTR	6339801	6339947	.	-	.	ID=LotjaGi4re1v0655600
LjG1.1_chr4	RepeatMasker	DNA/Mite	6340091	6340233	.	-	.	ID=LotjaGi4re1v0655700
LjG1.1_chr4	RepeatMasker	DNA/Mite	6340264	6340410	.	-	.	ID=LotjaGi4re1v0655800
LjG1.1_chr4	RepeatMasker	DNA/Mite	6340448	6340668	.	+	.	ID=LotjaGi4re1v0655900
LjG1.1_chr4	RepeatMasker	LTR	6340853	6340959	.	-	.	ID=LotjaGi4re1v0656000
LjG1.1_chr4	RepeatMasker	LTR	6340899	6340969	.	+	.	ID=LotjaGi4re1v0656100
LjG1.1_chr4	RepeatMasker	LTR	6341222	6341408	.	-	.	ID=LotjaGi4re1v0656200
LjG1.1_chr4	RepeatMasker	Simple_repeat	6341424	6341460	.	+	.	ID=LotjaGi4re1v0656300
LjG1.1_chr4	RepeatMasker	DNA/Mite	6341757	6341888	.	+	.	ID=LotjaGi4re1v0656400
LjG1.1_chr4	RepeatMasker	LTR	6341889	6342002	.	-	.	ID=LotjaGi4re1v0656500
LjG1.1_chr4	RepeatMasker	Simple_repeat	6342364	6342385	.	+	.	ID=LotjaGi4re1v0656600
LjG1.1_chr4	RepeatMasker	LTR	6342786	6342968	.	+	.	ID=LotjaGi4re1v0656700
LjG1.1_chr4	RepeatMasker	LTR	6344864	6345018	.	-	.	ID=LotjaGi4re1v0656800
LjG1.1_chr4	RepeatMasker	Low_complexity	6345047	6345116	.	+	.	ID=LotjaGi4re1v0656900
LjG1.1_chr4	RepeatMasker	LTR	6345239	6345355	.	-	.	ID=LotjaGi4re1v0657000
LjG1.1_chr4	RepeatMasker	DNA/Mite	6345763	6345928	.	-	.	ID=LotjaGi4re1v0657100
LjG1.1_chr4	RepeatMasker	LTR	6345957	6346038	.	-	.	ID=LotjaGi4re1v0657200
LjG1.1_chr4	RepeatMasker	Low_complexity	6346042	6346161	.	+	.	ID=LotjaGi4re1v0657300
LjG1.1_chr4	RepeatMasker	LTR	6346664	6346864	.	-	.	ID=LotjaGi4re1v0657400
LjG1.1_chr4	RepeatMasker	LTR	6348008	6348135	.	+	.	ID=LotjaGi4re1v0657500
LjG1.1_chr4	RepeatMasker	LTR	6350771	6351041	.	-	.	ID=LotjaGi4re1v0657600
LjG1.1_chr4	RepeatMasker	LINE	6352453	6353023	.	-	.	ID=LotjaGi4re1v0657700
LjG1.1_chr4	RepeatMasker	LTR	6354445	6354551	.	+	.	ID=LotjaGi4re1v0657800
LjG1.1_chr4	RepeatMasker	Low_complexity	6354822	6354857	.	+	.	ID=LotjaGi4re1v0657900
LjG1.1_chr4	RepeatMasker	LTR	6355307	6355447	.	-	.	ID=LotjaGi4re1v0658000
LjG1.1_chr4	RepeatMasker	LTR	6355716	6355865	.	-	.	ID=LotjaGi4re1v0658100
LjG1.1_chr4	RepeatMasker	Low_complexity	6356022	6356084	.	+	.	ID=LotjaGi4re1v0658200
LjG1.1_chr4	RepeatMasker	Low_complexity	6356593	6356654	.	+	.	ID=LotjaGi4re1v0658300
LjG1.1_chr4	RepeatMasker	LTR	6356749	6356820	.	+	.	ID=LotjaGi4re1v0658400
LjG1.1_chr4	RepeatMasker	LTR/Copia	6357536	6358914	.	+	.	ID=LotjaGi4re1v0658500
LjG1.1_chr4	RepeatMasker	LTR/Copia	6358927	6359032	.	+	.	ID=LotjaGi4re1v0658600
LjG1.1_chr4	RepeatMasker	LTR	6359709	6359777	.	+	.	ID=LotjaGi4re1v0658700
LjG1.1_chr4	RepeatMasker	Low_complexity	6361144	6361181	.	+	.	ID=LotjaGi4re1v0658800
LjG1.1_chr4	RepeatMasker	DNA/Mite	6362318	6362582	.	-	.	ID=LotjaGi4re1v0658900
LjG1.1_chr4	RepeatMasker	LTR	6362462	6362597	.	-	.	ID=LotjaGi4re1v0659000
LjG1.1_chr4	RepeatMasker	LTR	6362829	6363895	.	-	.	ID=LotjaGi4re1v0659100
LjG1.1_chr4	RepeatMasker	LTR/Gypsy	6364226	6364425	.	-	.	ID=LotjaGi4re1v0659200
LjG1.1_chr4	RepeatMasker	LTR	6364280	6364740	.	+	.	ID=LotjaGi4re1v0659300
LjG1.1_chr4	RepeatMasker	LTR	6364577	6364759	.	-	.	ID=LotjaGi4re1v0659400
LjG1.1_chr4	RepeatMasker	Low_complexity	6365558	6365581	.	+	.	ID=LotjaGi4re1v0659500
LjG1.1_chr4	RepeatMasker	Low_complexity	6365745	6365777	.	+	.	ID=LotjaGi4re1v0659600
LjG1.1_chr4	RepeatMasker	LTR	6368916	6368931	.	-	.	ID=LotjaGi4re1v0659700
LjG1.1_chr4	RepeatMasker	DNA/Mite	6368932	6369197	.	-	.	ID=LotjaGi4re1v0659800
LjG1.1_chr4	RepeatMasker	DNA/Mite	6369342	6369448	.	+	.	ID=LotjaGi4re1v0659900
LjG1.1_chr4	RepeatMasker	LTR	6369355	6369522	.	-	.	ID=LotjaGi4re1v0660000
LjG1.1_chr4	RepeatMasker	Low_complexity	6370173	6370239	.	+	.	ID=LotjaGi4re1v0660100
LjG1.1_chr4	RepeatMasker	LTR	6370249	6370524	.	+	.	ID=LotjaGi4re1v0660200
LjG1.1_chr4	RepeatMasker	LTR	6370418	6370549	.	-	.	ID=LotjaGi4re1v0660300
LjG1.1_chr4	RepeatMasker	Simple_repeat	6370688	6370720	.	+	.	ID=LotjaGi4re1v0660400
LjG1.1_chr4	RepeatMasker	LTR	6372397	6372445	.	-	.	ID=LotjaGi4re1v0660500
LjG1.1_chr4	RepeatMasker	Simple_repeat	6372666	6372696	.	+	.	ID=LotjaGi4re1v0660600
LjG1.1_chr4	RepeatMasker	LTR	6372790	6372994	.	-	.	ID=LotjaGi4re1v0660700
LjG1.1_chr4	RepeatMasker	Low_complexity	6373288	6373366	.	+	.	ID=LotjaGi4re1v0660800
LjG1.1_chr4	RepeatMasker	LTR	6373435	6373568	.	+	.	ID=LotjaGi4re1v0660900
LjG1.1_chr4	RepeatMasker	DNA/Mite	6375074	6375265	.	-	.	ID=LotjaGi4re1v0661000
LjG1.1_chr4	RepeatMasker	DNA/Mite	6377132	6377285	.	+	.	ID=LotjaGi4re1v0661100
LjG1.1_chr4	RepeatMasker	LTR	6383153	6383311	.	+	.	ID=LotjaGi4re1v0661200
LjG1.1_chr4	RepeatMasker	Low_complexity	6383320	6383411	.	+	.	ID=LotjaGi4re1v0661300
LjG1.1_chr4	RepeatMasker	DNA/Mite	6383412	6383737	.	-	.	ID=LotjaGi4re1v0661400
LjG1.1_chr4	RepeatMasker	LTR	6384147	6384309	.	-	.	ID=LotjaGi4re1v0661500
LjG1.1_chr4	RepeatMasker	Low_complexity	6384446	6384472	.	+	.	ID=LotjaGi4re1v0661600
LjG1.1_chr4	RepeatMasker	Simple_repeat	6385803	6385823	.	+	.	ID=LotjaGi4re1v0661700
LjG1.1_chr4	RepeatMasker	Low_complexity	6385852	6385901	.	+	.	ID=LotjaGi4re1v0661800
LjG1.1_chr4	RepeatMasker	LTR	6386103	6386231	.	-	.	ID=LotjaGi4re1v0661900
LjG1.1_chr4	RepeatMasker	Low_complexity	6386248	6386301	.	+	.	ID=LotjaGi4re1v0662000
LjG1.1_chr4	RepeatMasker	LTR	6386620	6386840	.	-	.	ID=LotjaGi4re1v0662100
LjG1.1_chr4	RepeatMasker	LTR	6386967	6388440	.	-	.	ID=LotjaGi4re1v0662200
LjG1.1_chr4	RepeatMasker	Simple_repeat	6391578	6391609	.	+	.	ID=LotjaGi4re1v0662300
LjG1.1_chr4	RepeatMasker	Simple_repeat	6391752	6391806	.	+	.	ID=LotjaGi4re1v0662400
LjG1.1_chr4	RepeatMasker	LTR	6394195	6394310	.	-	.	ID=LotjaGi4re1v0662500
LjG1.1_chr4	RepeatMasker	LINE	6395359	6395483	.	+	.	ID=LotjaGi4re1v0662600
LjG1.1_chr4	RepeatMasker	LINE	6396398	6398225	.	+	.	ID=LotjaGi4re1v0662700
LjG1.1_chr4	RepeatMasker	LTR	6399268	6399522	.	+	.	ID=LotjaGi4re1v0662800
LjG1.1_chr4	RepeatMasker	DNA/Mite	6400178	6400415	.	-	.	ID=LotjaGi4re1v0662900
LjG1.1_chr4	RepeatMasker	DNA/Mite	6400439	6400501	.	-	.	ID=LotjaGi4re1v0663000
LjG1.1_chr4	RepeatMasker	LTR	6401216	6401367	.	+	.	ID=LotjaGi4re1v0663100
LjG1.1_chr4	RepeatMasker	Simple_repeat	6401407	6401485	.	+	.	ID=LotjaGi4re1v0663200
LjG1.1_chr4	RepeatMasker	Low_complexity	6403923	6403996	.	+	.	ID=LotjaGi4re1v0663300
LjG1.1_chr4	RepeatMasker	LTR	6405659	6405977	.	-	.	ID=LotjaGi4re1v0663400
LjG1.1_chr4	RepeatMasker	Low_complexity	6407311	6407346	.	+	.	ID=LotjaGi4re1v0663500
LjG1.1_chr4	RepeatMasker	DNA/Mite	6408506	6408877	.	-	.	ID=LotjaGi4re1v0663600
LjG1.1_chr4	RepeatMasker	DNA/Mite	6408878	6409202	.	-	.	ID=LotjaGi4re1v0663700
LjG1.1_chr4	RepeatMasker	LTR/Copia	6410137	6410415	.	-	.	ID=LotjaGi4re1v0663800
LjG1.1_chr4	RepeatMasker	Simple_repeat	6410972	6411083	.	+	.	ID=LotjaGi4re1v0663900
LjG1.1_chr4	RepeatMasker	Simple_repeat	6411417	6411451	.	+	.	ID=LotjaGi4re1v0664000
LjG1.1_chr4	RepeatMasker	LTR	6411463	6411662	.	+	.	ID=LotjaGi4re1v0664100
LjG1.1_chr4	RepeatMasker	LTR	6412027	6412138	.	+	.	ID=LotjaGi4re1v0664200
LjG1.1_chr4	RepeatMasker	DNA/Mite	6412146	6412266	.	-	.	ID=LotjaGi4re1v0664300
LjG1.1_chr4	RepeatMasker	LTR	6412627	6413138	.	+	.	ID=LotjaGi4re1v0664400
LjG1.1_chr4	RepeatMasker	LTR	6413296	6413419	.	+	.	ID=LotjaGi4re1v0664500
LjG1.1_chr4	RepeatMasker	LTR	6414286	6415139	.	+	.	ID=LotjaGi4re1v0664600
LjG1.1_chr4	RepeatMasker	Low_complexity	6415531	6415590	.	+	.	ID=LotjaGi4re1v0664700
LjG1.1_chr4	RepeatMasker	DNA/Mite	6416153	6416510	.	-	.	ID=LotjaGi4re1v0664800
LjG1.1_chr4	RepeatMasker	Low_complexity	6416990	6417021	.	+	.	ID=LotjaGi4re1v0664900
LjG1.1_chr4	RepeatMasker	DNA/Mite	6417222	6417488	.	-	.	ID=LotjaGi4re1v0665000
LjG1.1_chr4	RepeatMasker	DNA/Mite	6417549	6417731	.	-	.	ID=LotjaGi4re1v0665100
LjG1.1_chr4	RepeatMasker	Low_complexity	6417868	6417895	.	+	.	ID=LotjaGi4re1v0665200
LjG1.1_chr4	RepeatMasker	DNA/Mite	6418020	6418333	.	+	.	ID=LotjaGi4re1v0665300
LjG1.1_chr4	RepeatMasker	DNA/Mite	6418550	6418640	.	+	.	ID=LotjaGi4re1v0665400
LjG1.1_chr4	RepeatMasker	LTR/Copia	6418816	6423309	.	+	.	ID=LotjaGi4re1v0665500
LjG1.1_chr4	RepeatMasker	DNA/Mite	6424268	6424626	.	+	.	ID=LotjaGi4re1v0665600
LjG1.1_chr4	RepeatMasker	Low_complexity	6424684	6424718	.	+	.	ID=LotjaGi4re1v0665700
LjG1.1_chr4	RepeatMasker	Low_complexity	6424727	6424774	.	+	.	ID=LotjaGi4re1v0665800
LjG1.1_chr4	RepeatMasker	LTR	6424807	6424894	.	+	.	ID=LotjaGi4re1v0665900
LjG1.1_chr4	RepeatMasker	LTR	6424915	6425011	.	+	.	ID=LotjaGi4re1v0666000
LjG1.1_chr4	RepeatMasker	LTR	6424952	6425086	.	-	.	ID=LotjaGi4re1v0666100
LjG1.1_chr4	RepeatMasker	LTR	6425866	6425925	.	-	.	ID=LotjaGi4re1v0666200
LjG1.1_chr4	RepeatMasker	LTR/Copia	6427146	6427191	.	-	.	ID=LotjaGi4re1v0666300
LjG1.1_chr4	RepeatMasker	LTR	6427192	6427294	.	-	.	ID=LotjaGi4re1v0666400
LjG1.1_chr4	RepeatMasker	LTR/Copia	6429164	6429326	.	+	.	ID=LotjaGi4re1v0666500
LjG1.1_chr4	RepeatMasker	LTR/Copia	6431222	6431247	.	-	.	ID=LotjaGi4re1v0666600
LjG1.1_chr4	RepeatMasker	LTR	6431248	6431373	.	-	.	ID=LotjaGi4re1v0666700
LjG1.1_chr4	RepeatMasker	Simple_repeat	6432329	6432361	.	+	.	ID=LotjaGi4re1v0666800
LjG1.1_chr4	RepeatMasker	Simple_repeat	6432544	6432573	.	+	.	ID=LotjaGi4re1v0666900
LjG1.1_chr4	RepeatMasker	Low_complexity	6434490	6434553	.	+	.	ID=LotjaGi4re1v0667000
LjG1.1_chr4	RepeatMasker	DNA/Mite	6435386	6435581	.	+	.	ID=LotjaGi4re1v0667100
LjG1.1_chr4	RepeatMasker	Low_complexity	6436679	6436699	.	+	.	ID=LotjaGi4re1v0667200
LjG1.1_chr4	RepeatMasker	LTR	6436994	6437039	.	-	.	ID=LotjaGi4re1v0667300
LjG1.1_chr4	RepeatMasker	LTR	6438167	6438295	.	-	.	ID=LotjaGi4re1v0667400
LjG1.1_chr4	RepeatMasker	LTR	6439087	6439227	.	-	.	ID=LotjaGi4re1v0667500
LjG1.1_chr4	RepeatMasker	LTR/Gypsy	6439918	6440016	.	-	.	ID=LotjaGi4re1v0667600
LjG1.1_chr4	RepeatMasker	LTR	6440575	6440683	.	-	.	ID=LotjaGi4re1v0667700
LjG1.1_chr4	RepeatMasker	Low_complexity	6441625	6441689	.	+	.	ID=LotjaGi4re1v0667800
LjG1.1_chr4	RepeatMasker	LTR/Gypsy	6442118	6442164	.	-	.	ID=LotjaGi4re1v0667900
LjG1.1_chr4	RepeatMasker	LTR	6442128	6442190	.	-	.	ID=LotjaGi4re1v0668000
LjG1.1_chr4	RepeatMasker	LTR	6442781	6442796	.	-	.	ID=LotjaGi4re1v0668100
LjG1.1_chr4	RepeatMasker	DNA/Mite	6442797	6443337	.	-	.	ID=LotjaGi4re1v0668200
LjG1.1_chr4	RepeatMasker	LTR/Copia	6442885	6442909	.	-	.	ID=LotjaGi4re1v0668300
LjG1.1_chr4	RepeatMasker	LTR	6443249	6443355	.	-	.	ID=LotjaGi4re1v0668400
LjG1.1_chr4	RepeatMasker	Simple_repeat	6443416	6443472	.	+	.	ID=LotjaGi4re1v0668500
LjG1.1_chr4	RepeatMasker	LTR	6447482	6447744	.	+	.	ID=LotjaGi4re1v0668600
LjG1.1_chr4	RepeatMasker	Low_complexity	6449089	6449123	.	+	.	ID=LotjaGi4re1v0668700
LjG1.1_chr4	RepeatMasker	LTR/Gypsy	6449209	6449528	.	+	.	ID=LotjaGi4re1v0668800
LjG1.1_chr4	RepeatMasker	LTR/Gypsy	6449525	6449683	.	+	.	ID=LotjaGi4re1v0668900
LjG1.1_chr4	RepeatMasker	LTR/Copia	6449555	6449702	.	+	.	ID=LotjaGi4re1v0669000
LjG1.1_chr4	RepeatMasker	Simple_repeat	6449896	6450157	.	+	.	ID=LotjaGi4re1v0669100
LjG1.1_chr4	RepeatMasker	Simple_repeat	6450195	6450318	.	+	.	ID=LotjaGi4re1v0669200
LjG1.1_chr4	RepeatMasker	LTR	6450572	6450748	.	+	.	ID=LotjaGi4re1v0669300
LjG1.1_chr4	RepeatMasker	Low_complexity	6450759	6450799	.	+	.	ID=LotjaGi4re1v0669400
LjG1.1_chr4	RepeatMasker	LTR	6453964	6454098	.	+	.	ID=LotjaGi4re1v0669500
LjG1.1_chr4	RepeatMasker	LTR	6453984	6454102	.	-	.	ID=LotjaGi4re1v0669600
LjG1.1_chr4	RepeatMasker	LTR	6454635	6455136	.	+	.	ID=LotjaGi4re1v0669700
LjG1.1_chr4	RepeatMasker	LTR/Copia	6455459	6455491	.	-	.	ID=LotjaGi4re1v0669800
LjG1.1_chr4	RepeatMasker	LTR	6455492	6455610	.	-	.	ID=LotjaGi4re1v0669900
LjG1.1_chr4	RepeatMasker	DNA/MuDR	6455620	6456094	.	+	.	ID=LotjaGi4re1v0670000
LjG1.1_chr4	RepeatMasker	DNA/Mite	6456095	6456897	.	+	.	ID=LotjaGi4re1v0670100
LjG1.1_chr4	RepeatMasker	DNA/MuDR	6456913	6457003	.	+	.	ID=LotjaGi4re1v0670200
LjG1.1_chr4	RepeatMasker	DNA/Harbinger	6457005	6457225	.	-	.	ID=LotjaGi4re1v0670300
LjG1.1_chr4	RepeatMasker	LTR	6457255	6457453	.	-	.	ID=LotjaGi4re1v0670400
LjG1.1_chr4	RepeatMasker	LTR/Copia	6457255	6457406	.	-	.	ID=LotjaGi4re1v0670500
LjG1.1_chr4	RepeatMasker	LTR	6459452	6460111	.	+	.	ID=LotjaGi4re1v0670600
LjG1.1_chr4	RepeatMasker	LTR	6461054	6461135	.	-	.	ID=LotjaGi4re1v0670700
LjG1.1_chr4	RepeatMasker	LTR	6461356	6461426	.	-	.	ID=LotjaGi4re1v0670800
LjG1.1_chr4	RepeatMasker	LTR	6463353	6463516	.	-	.	ID=LotjaGi4re1v0670900
LjG1.1_chr4	RepeatMasker	LTR	6464359	6464513	.	+	.	ID=LotjaGi4re1v0671000
LjG1.1_chr4	RepeatMasker	LTR	6464364	6464534	.	-	.	ID=LotjaGi4re1v0671100
LjG1.1_chr4	RepeatMasker	DNA/Mite	6465472	6465550	.	+	.	ID=LotjaGi4re1v0671200
LjG1.1_chr4	RepeatMasker	LTR	6465510	6465681	.	+	.	ID=LotjaGi4re1v0671300
LjG1.1_chr4	RepeatMasker	DNA/Mite	6465551	6465676	.	+	.	ID=LotjaGi4re1v0671400
LjG1.1_chr4	RepeatMasker	LTR	6465677	6465718	.	-	.	ID=LotjaGi4re1v0671500
LjG1.1_chr4	RepeatMasker	LTR	6465743	6465891	.	+	.	ID=LotjaGi4re1v0671600
LjG1.1_chr4	RepeatMasker	DNA/Mite	6467327	6467437	.	+	.	ID=LotjaGi4re1v0671700
LjG1.1_chr4	RepeatMasker	LTR	6467515	6467574	.	-	.	ID=LotjaGi4re1v0671800
LjG1.1_chr4	RepeatMasker	LTR/Copia	6467522	6467617	.	-	.	ID=LotjaGi4re1v0671900
LjG1.1_chr4	RepeatMasker	LTR	6467615	6467736	.	+	.	ID=LotjaGi4re1v0672000
LjG1.1_chr4	RepeatMasker	LTR/Copia	6467647	6467740	.	-	.	ID=LotjaGi4re1v0672100
LjG1.1_chr4	RepeatMasker	DNA/Mite	6468430	6468603	.	+	.	ID=LotjaGi4re1v0672200
LjG1.1_chr4	RepeatMasker	LTR	6468908	6469029	.	-	.	ID=LotjaGi4re1v0672300
LjG1.1_chr4	RepeatMasker	LTR	6468922	6468992	.	+	.	ID=LotjaGi4re1v0672400
LjG1.1_chr4	RepeatMasker	Low_complexity	6469051	6469139	.	+	.	ID=LotjaGi4re1v0672500
LjG1.1_chr4	RepeatMasker	Low_complexity	6469162	6469252	.	+	.	ID=LotjaGi4re1v0672600
LjG1.1_chr4	RepeatMasker	LTR	6470254	6470811	.	-	.	ID=LotjaGi4re1v0672700
LjG1.1_chr4	RepeatMasker	Low_complexity	6470912	6470947	.	+	.	ID=LotjaGi4re1v0672800
LjG1.1_chr4	RepeatMasker	DNA/Mite	6471804	6471877	.	-	.	ID=LotjaGi4re1v0672900
LjG1.1_chr4	RepeatMasker	DNA/Mite	6472009	6472216	.	-	.	ID=LotjaGi4re1v0673000
LjG1.1_chr4	RepeatMasker	Low_complexity	6472217	6472239	.	+	.	ID=LotjaGi4re1v0673100
LjG1.1_chr4	RepeatMasker	LTR	6472376	6472447	.	-	.	ID=LotjaGi4re1v0673200
LjG1.1_chr4	RepeatMasker	Low_complexity	6472500	6472540	.	+	.	ID=LotjaGi4re1v0673300
LjG1.1_chr4	RepeatMasker	LTR/Copia	6472636	6472862	.	-	.	ID=LotjaGi4re1v0673400
LjG1.1_chr4	RepeatMasker	DNA/Mite	6479207	6479753	.	+	.	ID=LotjaGi4re1v0673500
LjG1.1_chr4	RepeatMasker	LTR	6479641	6479772	.	-	.	ID=LotjaGi4re1v0673600
LjG1.1_chr4	RepeatMasker	LTR	6483005	6483069	.	+	.	ID=LotjaGi4re1v0673700
LjG1.1_chr4	RepeatMasker	Simple_repeat	6484537	6484592	.	+	.	ID=LotjaGi4re1v0673800
LjG1.1_chr4	RepeatMasker	Low_complexity	6487808	6487894	.	+	.	ID=LotjaGi4re1v0673900
LjG1.1_chr4	RepeatMasker	LTR	6489089	6489194	.	+	.	ID=LotjaGi4re1v0674000
LjG1.1_chr4	RepeatMasker	LTR	6489616	6489788	.	+	.	ID=LotjaGi4re1v0674100
LjG1.1_chr4	RepeatMasker	LTR	6490012	6490161	.	-	.	ID=LotjaGi4re1v0674200
LjG1.1_chr4	RepeatMasker	DNA/Mite	6490607	6490770	.	-	.	ID=LotjaGi4re1v0674300
LjG1.1_chr4	RepeatMasker	Low_complexity	6491055	6491095	.	+	.	ID=LotjaGi4re1v0674400
LjG1.1_chr4	RepeatMasker	LTR/Copia	6491192	6494469	.	-	.	ID=LotjaGi4re1v0674500
LjG1.1_chr4	RepeatMasker	LTR	6492641	6498593	.	-	.	ID=LotjaGi4re1v0674600
LjG1.1_chr4	RepeatMasker	LTR/Gypsy	6494155	6498593	.	-	.	ID=LotjaGi4re1v0674700
LjG1.1_chr4	RepeatMasker	LTR	6498594	6500642	.	-	.	ID=LotjaGi4re1v0674800
LjG1.1_chr4	RepeatMasker	LTR/Copia	6501040	6501139	.	+	.	ID=LotjaGi4re1v0674900
LjG1.1_chr4	RepeatMasker	Low_complexity	6501147	6501177	.	+	.	ID=LotjaGi4re1v0675000
LjG1.1_chr4	RepeatMasker	Low_complexity	6501500	6501533	.	+	.	ID=LotjaGi4re1v0675100
LjG1.1_chr4	RepeatMasker	DNA/Mite	6502054	6502325	.	-	.	ID=LotjaGi4re1v0675200
LjG1.1_chr4	RepeatMasker	LTR	6502326	6502354	.	-	.	ID=LotjaGi4re1v0675300
LjG1.1_chr4	RepeatMasker	LTR/Copia	6503904	6504035	.	+	.	ID=LotjaGi4re1v0675400
LjG1.1_chr4	RepeatMasker	LTR/Copia	6504017	6504126	.	+	.	ID=LotjaGi4re1v0675500
LjG1.1_chr4	RepeatMasker	LTR/Copia	6504134	6504261	.	-	.	ID=LotjaGi4re1v0675600
LjG1.1_chr4	RepeatMasker	Low_complexity	6510320	6510444	.	+	.	ID=LotjaGi4re1v0675700
LjG1.1_chr4	RepeatMasker	Low_complexity	6510603	6510630	.	+	.	ID=LotjaGi4re1v0675800
LjG1.1_chr4	RepeatMasker	Low_complexity	6510723	6510747	.	+	.	ID=LotjaGi4re1v0675900
LjG1.1_chr4	RepeatMasker	Low_complexity	6511203	6511226	.	+	.	ID=LotjaGi4re1v0676000
LjG1.1_chr4	RepeatMasker	LTR/Gypsy	6512142	6512188	.	+	.	ID=LotjaGi4re1v0676100
LjG1.1_chr4	RepeatMasker	Simple_repeat	6513032	6513070	.	+	.	ID=LotjaGi4re1v0676200
LjG1.1_chr4	RepeatMasker	Low_complexity	6515934	6515957	.	+	.	ID=LotjaGi4re1v0676300
LjG1.1_chr4	RepeatMasker	LTR	6516051	6516236	.	-	.	ID=LotjaGi4re1v0676400
LjG1.1_chr4	RepeatMasker	Low_complexity	6516777	6516851	.	+	.	ID=LotjaGi4re1v0676500
LjG1.1_chr4	RepeatMasker	Simple_repeat	6516907	6516960	.	+	.	ID=LotjaGi4re1v0676600
LjG1.1_chr4	RepeatMasker	LTR	6519625	6521293	.	-	.	ID=LotjaGi4re1v0676700
LjG1.1_chr4	RepeatMasker	Low_complexity	6522668	6522717	.	+	.	ID=LotjaGi4re1v0676800
LjG1.1_chr4	RepeatMasker	Low_complexity	6522885	6522914	.	+	.	ID=LotjaGi4re1v0676900
LjG1.1_chr4	RepeatMasker	Simple_repeat	6523013	6523033	.	+	.	ID=LotjaGi4re1v0677000
LjG1.1_chr4	RepeatMasker	Low_complexity	6523504	6523554	.	+	.	ID=LotjaGi4re1v0677100
LjG1.1_chr4	RepeatMasker	Simple_repeat	6523761	6523826	.	+	.	ID=LotjaGi4re1v0677200
LjG1.1_chr4	RepeatMasker	Low_complexity	6525093	6525143	.	+	.	ID=LotjaGi4re1v0677300
LjG1.1_chr4	RepeatMasker	Low_complexity	6525432	6525494	.	+	.	ID=LotjaGi4re1v0677400
LjG1.1_chr4	RepeatMasker	LTR	6531017	6531209	.	-	.	ID=LotjaGi4re1v0677500
LjG1.1_chr4	RepeatMasker	Low_complexity	6531247	6531289	.	+	.	ID=LotjaGi4re1v0677600
LjG1.1_chr4	RepeatMasker	DNA/Mite	6531632	6531750	.	-	.	ID=LotjaGi4re1v0677700
LjG1.1_chr4	RepeatMasker	DNA/Mite	6532556	6532816	.	+	.	ID=LotjaGi4re1v0677800
LjG1.1_chr4	RepeatMasker	Simple_repeat	6534007	6534031	.	+	.	ID=LotjaGi4re1v0677900
LjG1.1_chr4	RepeatMasker	LTR/Gypsy	6534099	6534623	.	-	.	ID=LotjaGi4re1v0678000
LjG1.1_chr4	RepeatMasker	LTR/Gypsy	6534860	6534884	.	-	.	ID=LotjaGi4re1v0678100
LjG1.1_chr4	RepeatMasker	LTR	6534885	6535003	.	-	.	ID=LotjaGi4re1v0678200
LjG1.1_chr4	RepeatMasker	Low_complexity	6536972	6537027	.	+	.	ID=LotjaGi4re1v0678300
LjG1.1_chr4	RepeatMasker	LTR	6538117	6538280	.	-	.	ID=LotjaGi4re1v0678400
LjG1.1_chr4	RepeatMasker	LTR	6539573	6539724	.	-	.	ID=LotjaGi4re1v0678500
LjG1.1_chr4	RepeatMasker	DNA/Mite	6541127	6541239	.	+	.	ID=LotjaGi4re1v0678600
LjG1.1_chr4	RepeatMasker	LTR	6543129	6543190	.	-	.	ID=LotjaGi4re1v0678700
LjG1.1_chr4	RepeatMasker	Low_complexity	6544172	6544194	.	+	.	ID=LotjaGi4re1v0678800
LjG1.1_chr4	RepeatMasker	LTR	6544295	6544596	.	+	.	ID=LotjaGi4re1v0678900
LjG1.1_chr4	RepeatMasker	Low_complexity	6544626	6544656	.	+	.	ID=LotjaGi4re1v0679000
LjG1.1_chr4	RepeatMasker	Low_complexity	6544697	6544767	.	+	.	ID=LotjaGi4re1v0679100
LjG1.1_chr4	RepeatMasker	Low_complexity	6546528	6546587	.	+	.	ID=LotjaGi4re1v0679200
LjG1.1_chr4	RepeatMasker	Low_complexity	6548369	6548404	.	+	.	ID=LotjaGi4re1v0679300
LjG1.1_chr4	RepeatMasker	Low_complexity	6551181	6551204	.	+	.	ID=LotjaGi4re1v0679400
LjG1.1_chr4	RepeatMasker	LTR	6551898	6552012	.	+	.	ID=LotjaGi4re1v0679500
LjG1.1_chr4	RepeatMasker	Low_complexity	6555214	6555303	.	+	.	ID=LotjaGi4re1v0679600
LjG1.1_chr4	RepeatMasker	Simple_repeat	6555510	6555531	.	+	.	ID=LotjaGi4re1v0679700
LjG1.1_chr4	RepeatMasker	Low_complexity	6556135	6556191	.	+	.	ID=LotjaGi4re1v0679800
LjG1.1_chr4	RepeatMasker	Low_complexity	6556351	6556402	.	+	.	ID=LotjaGi4re1v0679900
LjG1.1_chr4	RepeatMasker	Low_complexity	6556498	6556636	.	+	.	ID=LotjaGi4re1v0680000
LjG1.1_chr4	RepeatMasker	Low_complexity	6556672	6556706	.	+	.	ID=LotjaGi4re1v0680100
LjG1.1_chr4	RepeatMasker	Low_complexity	6556907	6557065	.	+	.	ID=LotjaGi4re1v0680200
LjG1.1_chr4	RepeatMasker	Low_complexity	6557076	6557148	.	+	.	ID=LotjaGi4re1v0680300
LjG1.1_chr4	RepeatMasker	Low_complexity	6557102	6557162	.	+	.	ID=LotjaGi4re1v0680400
LjG1.1_chr4	RepeatMasker	LTR	6557198	6557644	.	-	.	ID=LotjaGi4re1v0680500
LjG1.1_chr4	RepeatMasker	Low_complexity	6557654	6557710	.	+	.	ID=LotjaGi4re1v0680600
LjG1.1_chr4	RepeatMasker	LTR	6557713	6558295	.	-	.	ID=LotjaGi4re1v0680700
LjG1.1_chr4	RepeatMasker	DNA/Mite	6558306	6558518	.	+	.	ID=LotjaGi4re1v0680800
LjG1.1_chr4	RepeatMasker	Low_complexity	6558519	6558542	.	+	.	ID=LotjaGi4re1v0680900
LjG1.1_chr4	RepeatMasker	Low_complexity	6558672	6558715	.	+	.	ID=LotjaGi4re1v0681000
LjG1.1_chr4	RepeatMasker	LTR	6560060	6560189	.	-	.	ID=LotjaGi4re1v0681100
LjG1.1_chr4	RepeatMasker	LTR	6560081	6560194	.	+	.	ID=LotjaGi4re1v0681200
LjG1.1_chr4	RepeatMasker	LTR	6561282	6561325	.	+	.	ID=LotjaGi4re1v0681300
LjG1.1_chr4	RepeatMasker	Low_complexity	6563380	6563403	.	+	.	ID=LotjaGi4re1v0681400
LjG1.1_chr4	RepeatMasker	Simple_repeat	6563708	6563742	.	+	.	ID=LotjaGi4re1v0681500
LjG1.1_chr4	RepeatMasker	Low_complexity	6563809	6563829	.	+	.	ID=LotjaGi4re1v0681600
LjG1.1_chr4	RepeatMasker	Low_complexity	6566098	6566122	.	+	.	ID=LotjaGi4re1v0681700
LjG1.1_chr4	RepeatMasker	Simple_repeat	6566176	6566250	.	+	.	ID=LotjaGi4re1v0681800
LjG1.1_chr4	RepeatMasker	Low_complexity	6567217	6567287	.	+	.	ID=LotjaGi4re1v0681900
LjG1.1_chr4	RepeatMasker	Low_complexity	6567316	6567355	.	+	.	ID=LotjaGi4re1v0682000
LjG1.1_chr4	RepeatMasker	Simple_repeat	6568237	6568274	.	+	.	ID=LotjaGi4re1v0682100
LjG1.1_chr4	RepeatMasker	DNA/Mite	6568276	6568432	.	+	.	ID=LotjaGi4re1v0682200
LjG1.1_chr4	RepeatMasker	LTR	6568997	6569154	.	-	.	ID=LotjaGi4re1v0682300
LjG1.1_chr4	RepeatMasker	Low_complexity	6569417	6569437	.	+	.	ID=LotjaGi4re1v0682400
LjG1.1_chr4	RepeatMasker	Simple_repeat	6571406	6571469	.	+	.	ID=LotjaGi4re1v0682500
LjG1.1_chr4	RepeatMasker	LTR	6572640	6572790	.	+	.	ID=LotjaGi4re1v0682600
LjG1.1_chr4	RepeatMasker	LTR	6572775	6572890	.	+	.	ID=LotjaGi4re1v0682700
LjG1.1_chr4	RepeatMasker	LTR/Copia	6573443	6573510	.	-	.	ID=LotjaGi4re1v0682800
LjG1.1_chr4	RepeatMasker	LTR	6573614	6573691	.	+	.	ID=LotjaGi4re1v0682900
LjG1.1_chr4	RepeatMasker	LTR	6573997	6574516	.	+	.	ID=LotjaGi4re1v0683000
LjG1.1_chr4	RepeatMasker	LTR	6575027	6575093	.	+	.	ID=LotjaGi4re1v0683100
LjG1.1_chr4	RepeatMasker	LTR	6575031	6575082	.	-	.	ID=LotjaGi4re1v0683200
LjG1.1_chr4	RepeatMasker	LTR/Copia	6575204	6575271	.	-	.	ID=LotjaGi4re1v0683300
LjG1.1_chr4	RepeatMasker	LTR	6576809	6582075	.	+	.	ID=LotjaGi4re1v0683400
LjG1.1_chr4	RepeatMasker	LTR	6583729	6583829	.	-	.	ID=LotjaGi4re1v0683500
LjG1.1_chr4	RepeatMasker	LTR	6583855	6584370	.	-	.	ID=LotjaGi4re1v0683600
LjG1.1_chr4	RepeatMasker	LTR/Copia	6585176	6585307	.	+	.	ID=LotjaGi4re1v0683700
LjG1.1_chr4	RepeatMasker	LTR	6585303	6586347	.	-	.	ID=LotjaGi4re1v0683800
LjG1.1_chr4	RepeatMasker	LTR/Copia	6586324	6586586	.	-	.	ID=LotjaGi4re1v0683900
LjG1.1_chr4	RepeatMasker	LTR	6586404	6586851	.	-	.	ID=LotjaGi4re1v0684000
LjG1.1_chr4	RepeatMasker	LTR	6591697	6591805	.	+	.	ID=LotjaGi4re1v0684100
LjG1.1_chr4	RepeatMasker	LTR	6594165	6594238	.	+	.	ID=LotjaGi4re1v0684200
LjG1.1_chr4	RepeatMasker	LTR/Copia	6594239	6594250	.	+	.	ID=LotjaGi4re1v0684300
LjG1.1_chr4	RepeatMasker	Low_complexity	6595731	6595827	.	+	.	ID=LotjaGi4re1v0684400
LjG1.1_chr4	RepeatMasker	Low_complexity	6596387	6596489	.	+	.	ID=LotjaGi4re1v0684500
LjG1.1_chr4	RepeatMasker	Simple_repeat	6596615	6596650	.	+	.	ID=LotjaGi4re1v0684600
LjG1.1_chr4	RepeatMasker	DNA/Mite	6597235	6597431	.	+	.	ID=LotjaGi4re1v0684700
LjG1.1_chr4	RepeatMasker	Low_complexity	6600129	6600151	.	+	.	ID=LotjaGi4re1v0684800
LjG1.1_chr4	RepeatMasker	DNA/Mite	6602236	6602633	.	-	.	ID=LotjaGi4re1v0684900
LjG1.1_chr4	RepeatMasker	LTR	6611273	6612019	.	+	.	ID=LotjaGi4re1v0685000
LjG1.1_chr4	RepeatMasker	Low_complexity	6613213	6613326	.	+	.	ID=LotjaGi4re1v0685100
LjG1.1_chr4	RepeatMasker	Low_complexity	6613469	6613547	.	+	.	ID=LotjaGi4re1v0685200
LjG1.1_chr4	RepeatMasker	Low_complexity	6613774	6613805	.	+	.	ID=LotjaGi4re1v0685300
LjG1.1_chr4	RepeatMasker	Low_complexity	6618102	6618138	.	+	.	ID=LotjaGi4re1v0685400
LjG1.1_chr4	RepeatMasker	DNA/En-Spm	6618210	6618718	.	+	.	ID=LotjaGi4re1v0685500
LjG1.1_chr4	RepeatMasker	DNA/En-Spm	6618810	6619112	.	+	.	ID=LotjaGi4re1v0685600
LjG1.1_chr4	RepeatMasker	LTR	6621317	6630770	.	+	.	ID=LotjaGi4re1v0685700
LjG1.1_chr4	RepeatMasker	Low_complexity	6631117	6631137	.	+	.	ID=LotjaGi4re1v0685800
LjG1.1_chr4	RepeatMasker	DNA/Mite	6631540	6632196	.	-	.	ID=LotjaGi4re1v0685900
LjG1.1_chr4	RepeatMasker	LTR	6632048	6632213	.	-	.	ID=LotjaGi4re1v0686000
```
