## Supplemental Data 1 for "Insights into the evolution of symbiosis gene copy number and distribution from a chromosome-scale *Lotus japonicus* Gifu genome sequence": LjGifu1.2_repeats.gff3 (part 27 of 42)

```
LjG1.1_chr4	RepeatMasker	LTR	6632279	6632357	.	-	.	ID=LotjaGi4re1v0686100
LjG1.1_chr4	RepeatMasker	Simple_repeat	6632417	6632456	.	+	.	ID=LotjaGi4re1v0686200
LjG1.1_chr4	RepeatMasker	DNA/Mite	6632693	6632946	.	+	.	ID=LotjaGi4re1v0686300
LjG1.1_chr4	RepeatMasker	LTR	6633120	6633212	.	+	.	ID=LotjaGi4re1v0686400
LjG1.1_chr4	RepeatMasker	Low_complexity	6633278	6633351	.	+	.	ID=LotjaGi4re1v0686500
LjG1.1_chr4	RepeatMasker	LTR	6633865	6633946	.	+	.	ID=LotjaGi4re1v0686600
LjG1.1_chr4	RepeatMasker	LTR	6634146	6634231	.	-	.	ID=LotjaGi4re1v0686700
LjG1.1_chr4	RepeatMasker	LTR	6634437	6634450	.	-	.	ID=LotjaGi4re1v0686800
LjG1.1_chr4	RepeatMasker	DNA/Mite	6634451	6634746	.	+	.	ID=LotjaGi4re1v0686900
LjG1.1_chr4	RepeatMasker	LTR	6634631	6634768	.	+	.	ID=LotjaGi4re1v0687000
LjG1.1_chr4	RepeatMasker	LTR	6635162	6635238	.	-	.	ID=LotjaGi4re1v0687100
LjG1.1_chr4	RepeatMasker	Low_complexity	6635253	6635311	.	+	.	ID=LotjaGi4re1v0687200
LjG1.1_chr4	RepeatMasker	Simple_repeat	6635518	6635542	.	+	.	ID=LotjaGi4re1v0687300
LjG1.1_chr4	RepeatMasker	LTR	6636334	6636396	.	+	.	ID=LotjaGi4re1v0687400
LjG1.1_chr4	RepeatMasker	Simple_repeat	6637893	6637944	.	+	.	ID=LotjaGi4re1v0687500
LjG1.1_chr4	RepeatMasker	Low_complexity	6641367	6641413	.	+	.	ID=LotjaGi4re1v0687600
LjG1.1_chr4	RepeatMasker	Low_complexity	6641486	6641545	.	+	.	ID=LotjaGi4re1v0687700
LjG1.1_chr4	RepeatMasker	Low_complexity	6641858	6641921	.	+	.	ID=LotjaGi4re1v0687800
LjG1.1_chr4	RepeatMasker	LTR	6641955	6642109	.	+	.	ID=LotjaGi4re1v0687900
LjG1.1_chr4	RepeatMasker	LTR	6641980	6642144	.	-	.	ID=LotjaGi4re1v0688000
LjG1.1_chr4	RepeatMasker	LTR	6642283	6642445	.	-	.	ID=LotjaGi4re1v0688100
LjG1.1_chr4	RepeatMasker	LTR	6643307	6643406	.	+	.	ID=LotjaGi4re1v0688200
LjG1.1_chr4	RepeatMasker	Low_complexity	6643428	6643500	.	+	.	ID=LotjaGi4re1v0688300
LjG1.1_chr4	RepeatMasker	Low_complexity	6646782	6646804	.	+	.	ID=LotjaGi4re1v0688400
LjG1.1_chr4	RepeatMasker	Low_complexity	6650186	6650232	.	+	.	ID=LotjaGi4re1v0688500
LjG1.1_chr4	RepeatMasker	Low_complexity	6650197	6650239	.	+	.	ID=LotjaGi4re1v0688600
LjG1.1_chr4	RepeatMasker	DNA/Mite	6653289	6653538	.	+	.	ID=LotjaGi4re1v0688700
LjG1.1_chr4	RepeatMasker	DNA/Mite	6653728	6654006	.	+	.	ID=LotjaGi4re1v0688800
LjG1.1_chr4	RepeatMasker	DNA/Mite	6654500	6654563	.	+	.	ID=LotjaGi4re1v0688900
LjG1.1_chr4	RepeatMasker	Low_complexity	6654655	6654711	.	+	.	ID=LotjaGi4re1v0689000
LjG1.1_chr4	RepeatMasker	DNA/Mite	6655177	6655290	.	+	.	ID=LotjaGi4re1v0689100
LjG1.1_chr4	RepeatMasker	DNA/Mite	6655336	6655632	.	+	.	ID=LotjaGi4re1v0689200
LjG1.1_chr4	RepeatMasker	LTR	6656692	6656852	.	-	.	ID=LotjaGi4re1v0689300
LjG1.1_chr4	RepeatMasker	LTR	6657667	6657902	.	-	.	ID=LotjaGi4re1v0689400
LjG1.1_chr4	RepeatMasker	LTR	6657994	6658460	.	-	.	ID=LotjaGi4re1v0689500
LjG1.1_chr4	RepeatMasker	LTR	6658467	6658582	.	+	.	ID=LotjaGi4re1v0689600
LjG1.1_chr4	RepeatMasker	LTR/Copia	6658770	6658902	.	-	.	ID=LotjaGi4re1v0689700
LjG1.1_chr4	RepeatMasker	Low_complexity	6662947	6662984	.	+	.	ID=LotjaGi4re1v0689800
LjG1.1_chr4	RepeatMasker	Low_complexity	6663579	6663692	.	+	.	ID=LotjaGi4re1v0689900
LjG1.1_chr4	RepeatMasker	LTR	6666863	6667047	.	-	.	ID=LotjaGi4re1v0690000
LjG1.1_chr4	RepeatMasker	Low_complexity	6667679	6667728	.	+	.	ID=LotjaGi4re1v0690100
LjG1.1_chr4	RepeatMasker	Low_complexity	6668361	6668435	.	+	.	ID=LotjaGi4re1v0690200
LjG1.1_chr4	RepeatMasker	Low_complexity	6668372	6668441	.	+	.	ID=LotjaGi4re1v0690300
LjG1.1_chr4	RepeatMasker	Low_complexity	6668549	6668678	.	+	.	ID=LotjaGi4re1v0690400
LjG1.1_chr4	RepeatMasker	LTR	6668760	6669034	.	+	.	ID=LotjaGi4re1v0690500
LjG1.1_chr4	RepeatMasker	LTR/Copia	6668777	6669013	.	+	.	ID=LotjaGi4re1v0690600
LjG1.1_chr4	RepeatMasker	LTR/Copia	6669237	6674613	.	-	.	ID=LotjaGi4re1v0690700
LjG1.1_chr4	RepeatMasker	LTR/Copia	6675759	6676044	.	+	.	ID=LotjaGi4re1v0690800
LjG1.1_chr4	RepeatMasker	LTR	6675805	6676052	.	+	.	ID=LotjaGi4re1v0690900
LjG1.1_chr4	RepeatMasker	Low_complexity	6676094	6676142	.	+	.	ID=LotjaGi4re1v0691000
LjG1.1_chr4	RepeatMasker	LTR	6676569	6678185	.	+	.	ID=LotjaGi4re1v0691100
LjG1.1_chr4	RepeatMasker	LTR	6678249	6678550	.	+	.	ID=LotjaGi4re1v0691200
LjG1.1_chr4	RepeatMasker	DNA/Mite	6678810	6679363	.	-	.	ID=LotjaGi4re1v0691300
LjG1.1_chr4	RepeatMasker	Simple_repeat	6681969	6682059	.	+	.	ID=LotjaGi4re1v0691400
LjG1.1_chr4	RepeatMasker	DNA/Mite	6685545	6685722	.	-	.	ID=LotjaGi4re1v0691500
LjG1.1_chr4	RepeatMasker	Simple_repeat	6686074	6686096	.	+	.	ID=LotjaGi4re1v0691600
LjG1.1_chr4	RepeatMasker	Low_complexity	6686215	6686256	.	+	.	ID=LotjaGi4re1v0691700
LjG1.1_chr4	RepeatMasker	LTR	6686433	6686462	.	+	.	ID=LotjaGi4re1v0691800
LjG1.1_chr4	RepeatMasker	LTR	6686986	6687297	.	-	.	ID=LotjaGi4re1v0691900
LjG1.1_chr4	RepeatMasker	LTR	6687433	6687500	.	-	.	ID=LotjaGi4re1v0692000
LjG1.1_chr4	RepeatMasker	LTR	6687520	6687661	.	-	.	ID=LotjaGi4re1v0692100
LjG1.1_chr4	RepeatMasker	Low_complexity	6687919	6688007	.	+	.	ID=LotjaGi4re1v0692200
LjG1.1_chr4	RepeatMasker	Simple_repeat	6688876	6688930	.	+	.	ID=LotjaGi4re1v0692300
LjG1.1_chr4	RepeatMasker	LTR	6688944	6689244	.	-	.	ID=LotjaGi4re1v0692400
LjG1.1_chr4	RepeatMasker	Simple_repeat	6692473	6692492	.	+	.	ID=LotjaGi4re1v0692500
LjG1.1_chr4	RepeatMasker	Low_complexity	6694037	6694077	.	+	.	ID=LotjaGi4re1v0692600
LjG1.1_chr4	RepeatMasker	Low_complexity	6694954	6695000	.	+	.	ID=LotjaGi4re1v0692700
LjG1.1_chr4	RepeatMasker	LTR	6698395	6698594	.	-	.	ID=LotjaGi4re1v0692800
LjG1.1_chr4	RepeatMasker	Simple_repeat	6703773	6703803	.	+	.	ID=LotjaGi4re1v0692900
LjG1.1_chr4	RepeatMasker	LTR/Gypsy	6704481	6704651	.	+	.	ID=LotjaGi4re1v0693000
LjG1.1_chr4	RepeatMasker	Simple_repeat	6708210	6708250	.	+	.	ID=LotjaGi4re1v0693100
LjG1.1_chr4	RepeatMasker	LTR/Gypsy	6708277	6718494	.	-	.	ID=LotjaGi4re1v0693200
LjG1.1_chr4	RepeatMasker	LTR	6718495	6718860	.	-	.	ID=LotjaGi4re1v0693300
LjG1.1_chr4	RepeatMasker	LTR	6718861	6723083	.	-	.	ID=LotjaGi4re1v0693400
LjG1.1_chr4	RepeatMasker	DNA/Mite	6723705	6723790	.	+	.	ID=LotjaGi4re1v0693500
LjG1.1_chr4	RepeatMasker	DNA/Mite	6723837	6724087	.	+	.	ID=LotjaGi4re1v0693600
LjG1.1_chr4	RepeatMasker	DNA/Mite	6724159	6724353	.	-	.	ID=LotjaGi4re1v0693700
LjG1.1_chr4	RepeatMasker	Low_complexity	6724491	6724540	.	+	.	ID=LotjaGi4re1v0693800
LjG1.1_chr4	RepeatMasker	Low_complexity	6724498	6724546	.	+	.	ID=LotjaGi4re1v0693900
LjG1.1_chr4	RepeatMasker	DNA/Mite	6725673	6726019	.	+	.	ID=LotjaGi4re1v0694000
LjG1.1_chr4	RepeatMasker	Simple_repeat	6727632	6727655	.	+	.	ID=LotjaGi4re1v0694100
LjG1.1_chr4	RepeatMasker	Simple_repeat	6727656	6727692	.	+	.	ID=LotjaGi4re1v0694200
LjG1.1_chr4	RepeatMasker	Low_complexity	6728588	6728639	.	+	.	ID=LotjaGi4re1v0694300
LjG1.1_chr4	RepeatMasker	LTR	6729069	6729172	.	-	.	ID=LotjaGi4re1v0694400
LjG1.1_chr4	RepeatMasker	DNA/Harbinger	6729173	6729192	.	-	.	ID=LotjaGi4re1v0694500
LjG1.1_chr4	RepeatMasker	LTR	6729598	6729761	.	-	.	ID=LotjaGi4re1v0694600
LjG1.1_chr4	RepeatMasker	LTR	6729673	6729773	.	+	.	ID=LotjaGi4re1v0694700
LjG1.1_chr4	RepeatMasker	Simple_repeat	6730018	6730046	.	+	.	ID=LotjaGi4re1v0694800
LjG1.1_chr4	RepeatMasker	DNA/Mite	6730562	6730667	.	+	.	ID=LotjaGi4re1v0694900
LjG1.1_chr4	RepeatMasker	Low_complexity	6731543	6731624	.	+	.	ID=LotjaGi4re1v0695000
LjG1.1_chr4	RepeatMasker	LTR/Gypsy	6732445	6732861	.	+	.	ID=LotjaGi4re1v0695100
LjG1.1_chr4	RepeatMasker	Low_complexity	6732970	6732997	.	+	.	ID=LotjaGi4re1v0695200
LjG1.1_chr4	RepeatMasker	Low_complexity	6733275	6733330	.	+	.	ID=LotjaGi4re1v0695300
LjG1.1_chr4	RepeatMasker	LTR	6733434	6733585	.	+	.	ID=LotjaGi4re1v0695400
LjG1.1_chr4	RepeatMasker	LTR	6733839	6733874	.	+	.	ID=LotjaGi4re1v0695500
LjG1.1_chr4	RepeatMasker	DNA/Mite	6733875	6734170	.	+	.	ID=LotjaGi4re1v0695600
LjG1.1_chr4	RepeatMasker	LTR	6734171	6734217	.	+	.	ID=LotjaGi4re1v0695700
LjG1.1_chr4	RepeatMasker	Low_complexity	6734274	6734308	.	+	.	ID=LotjaGi4re1v0695800
LjG1.1_chr4	RepeatMasker	LTR/Gypsy	6734351	6734439	.	-	.	ID=LotjaGi4re1v0695900
LjG1.1_chr4	RepeatMasker	LTR	6734367	6734506	.	-	.	ID=LotjaGi4re1v0696000
LjG1.1_chr4	RepeatMasker	DNA/Mite	6735634	6735679	.	+	.	ID=LotjaGi4re1v0696100
LjG1.1_chr4	RepeatMasker	Low_complexity	6736088	6736116	.	+	.	ID=LotjaGi4re1v0696200
LjG1.1_chr4	RepeatMasker	Low_complexity	6736278	6736335	.	+	.	ID=LotjaGi4re1v0696300
LjG1.1_chr4	RepeatMasker	DNA/Mite	6738032	6738178	.	+	.	ID=LotjaGi4re1v0696400
LjG1.1_chr4	RepeatMasker	DNA/Mite	6739331	6739413	.	+	.	ID=LotjaGi4re1v0696500
LjG1.1_chr4	RepeatMasker	LTR	6739927	6740033	.	-	.	ID=LotjaGi4re1v0696600
LjG1.1_chr4	RepeatMasker	LTR	6740328	6740454	.	-	.	ID=LotjaGi4re1v0696700
LjG1.1_chr4	RepeatMasker	LTR	6740714	6740826	.	+	.	ID=LotjaGi4re1v0696800
LjG1.1_chr4	RepeatMasker	Simple_repeat	6744811	6744836	.	+	.	ID=LotjaGi4re1v0696900
LjG1.1_chr4	RepeatMasker	DNA/Mite	6749680	6749775	.	-	.	ID=LotjaGi4re1v0697000
LjG1.1_chr4	RepeatMasker	LTR	6749685	6749787	.	+	.	ID=LotjaGi4re1v0697100
LjG1.1_chr4	RepeatMasker	Low_complexity	6750474	6750501	.	+	.	ID=LotjaGi4re1v0697200
LjG1.1_chr4	RepeatMasker	Low_complexity	6750582	6750605	.	+	.	ID=LotjaGi4re1v0697300
LjG1.1_chr4	RepeatMasker	Low_complexity	6750663	6750685	.	+	.	ID=LotjaGi4re1v0697400
LjG1.1_chr4	RepeatMasker	Simple_repeat	6751121	6751140	.	+	.	ID=LotjaGi4re1v0697500
LjG1.1_chr4	RepeatMasker	Low_complexity	6752159	6752211	.	+	.	ID=LotjaGi4re1v0697600
LjG1.1_chr4	RepeatMasker	LTR	6754784	6755340	.	+	.	ID=LotjaGi4re1v0697700
LjG1.1_chr4	RepeatMasker	DNA/Mite	6756090	6756142	.	+	.	ID=LotjaGi4re1v0697800
LjG1.1_chr4	RepeatMasker	LTR	6756179	6756358	.	-	.	ID=LotjaGi4re1v0697900
LjG1.1_chr4	RepeatMasker	LTR/Gypsy	6760349	6760657	.	+	.	ID=LotjaGi4re1v0698000
LjG1.1_chr4	RepeatMasker	LTR	6760746	6760766	.	+	.	ID=LotjaGi4re1v0698100
LjG1.1_chr4	RepeatMasker	DNA/Mite	6760767	6761103	.	-	.	ID=LotjaGi4re1v0698200
LjG1.1_chr4	RepeatMasker	LTR	6761048	6761113	.	+	.	ID=LotjaGi4re1v0698300
LjG1.1_chr4	RepeatMasker	LTR	6761200	6761292	.	+	.	ID=LotjaGi4re1v0698400
LjG1.1_chr4	RepeatMasker	Simple_repeat	6762328	6762410	.	+	.	ID=LotjaGi4re1v0698500
LjG1.1_chr4	RepeatMasker	DNA/Mite	6762917	6763062	.	-	.	ID=LotjaGi4re1v0698600
LjG1.1_chr4	RepeatMasker	DNA/Mite	6762924	6763133	.	+	.	ID=LotjaGi4re1v0698700
LjG1.1_chr4	RepeatMasker	Low_complexity	6764042	6764086	.	+	.	ID=LotjaGi4re1v0698800
LjG1.1_chr4	RepeatMasker	Low_complexity	6765269	6765314	.	+	.	ID=LotjaGi4re1v0698900
LjG1.1_chr4	RepeatMasker	LTR	6765382	6765420	.	-	.	ID=LotjaGi4re1v0699000
LjG1.1_chr4	RepeatMasker	DNA/Mite	6765520	6765634	.	+	.	ID=LotjaGi4re1v0699100
LjG1.1_chr4	RepeatMasker	LTR	6765726	6765801	.	+	.	ID=LotjaGi4re1v0699200
LjG1.1_chr4	RepeatMasker	LTR	6765851	6765944	.	+	.	ID=LotjaGi4re1v0699300
LjG1.1_chr4	RepeatMasker	DNA/Mite	6766207	6766488	.	+	.	ID=LotjaGi4re1v0699400
LjG1.1_chr4	RepeatMasker	LTR	6766467	6766527	.	+	.	ID=LotjaGi4re1v0699500
LjG1.1_chr4	RepeatMasker	LTR	6766486	6767216	.	-	.	ID=LotjaGi4re1v0699600
LjG1.1_chr4	RepeatMasker	LTR	6767192	6767249	.	-	.	ID=LotjaGi4re1v0699700
LjG1.1_chr4	RepeatMasker	Low_complexity	6768912	6768940	.	+	.	ID=LotjaGi4re1v0699800
LjG1.1_chr4	RepeatMasker	LTR	6769030	6769140	.	-	.	ID=LotjaGi4re1v0699900
LjG1.1_chr4	RepeatMasker	Simple_repeat	6770129	6770171	.	+	.	ID=LotjaGi4re1v0700000
LjG1.1_chr4	RepeatMasker	Low_complexity	6770366	6770493	.	+	.	ID=LotjaGi4re1v0700100
LjG1.1_chr4	RepeatMasker	Low_complexity	6772401	6772429	.	+	.	ID=LotjaGi4re1v0700200
LjG1.1_chr4	RepeatMasker	DNA/Mite	6772540	6772871	.	+	.	ID=LotjaGi4re1v0700300
LjG1.1_chr4	RepeatMasker	Low_complexity	6773015	6773075	.	+	.	ID=LotjaGi4re1v0700400
LjG1.1_chr4	RepeatMasker	Low_complexity	6773024	6773083	.	+	.	ID=LotjaGi4re1v0700500
LjG1.1_chr4	RepeatMasker	Simple_repeat	6773471	6773622	.	+	.	ID=LotjaGi4re1v0700600
LjG1.1_chr4	RepeatMasker	Simple_repeat	6773962	6774010	.	+	.	ID=LotjaGi4re1v0700700
LjG1.1_chr4	RepeatMasker	Low_complexity	6774258	6774334	.	+	.	ID=LotjaGi4re1v0700800
LjG1.1_chr4	RepeatMasker	Low_complexity	6774552	6774572	.	+	.	ID=LotjaGi4re1v0700900
LjG1.1_chr4	RepeatMasker	DNA/Mite	6775757	6775801	.	+	.	ID=LotjaGi4re1v0701000
LjG1.1_chr4	RepeatMasker	DNA/Mite	6775804	6775935	.	-	.	ID=LotjaGi4re1v0701100
LjG1.1_chr4	RepeatMasker	Low_complexity	6776350	6776432	.	+	.	ID=LotjaGi4re1v0701200
LjG1.1_chr4	RepeatMasker	LTR	6776539	6776642	.	+	.	ID=LotjaGi4re1v0701300
LjG1.1_chr4	RepeatMasker	LTR/Gypsy	6776565	6776575	.	+	.	ID=LotjaGi4re1v0701400
LjG1.1_chr4	RepeatMasker	DNA/Mite	6776576	6776653	.	-	.	ID=LotjaGi4re1v0701500
LjG1.1_chr4	RepeatMasker	Low_complexity	6776775	6776839	.	+	.	ID=LotjaGi4re1v0701600
LjG1.1_chr4	RepeatMasker	DNA/Mite	6777075	6777273	.	-	.	ID=LotjaGi4re1v0701700
LjG1.1_chr4	RepeatMasker	LTR	6777236	6777284	.	-	.	ID=LotjaGi4re1v0701800
LjG1.1_chr4	RepeatMasker	DNA/Mite	6777903	6778145	.	-	.	ID=LotjaGi4re1v0701900
LjG1.1_chr4	RepeatMasker	DNA/Harbinger	6778260	6778364	.	-	.	ID=LotjaGi4re1v0702000
LjG1.1_chr4	RepeatMasker	LTR	6778365	6778383	.	+	.	ID=LotjaGi4re1v0702100
LjG1.1_chr4	RepeatMasker	LTR	6778440	6778624	.	+	.	ID=LotjaGi4re1v0702200
LjG1.1_chr4	RepeatMasker	LTR	6779981	6780255	.	+	.	ID=LotjaGi4re1v0702300
LjG1.1_chr4	RepeatMasker	LTR	6780556	6780921	.	+	.	ID=LotjaGi4re1v0702400
LjG1.1_chr4	RepeatMasker	LTR	6783027	6783121	.	+	.	ID=LotjaGi4re1v0702500
LjG1.1_chr4	RepeatMasker	Low_complexity	6784039	6784089	.	+	.	ID=LotjaGi4re1v0702600
LjG1.1_chr4	RepeatMasker	DNA/Mite	6784427	6784507	.	+	.	ID=LotjaGi4re1v0702700
LjG1.1_chr4	RepeatMasker	DNA/Mite	6784508	6784772	.	-	.	ID=LotjaGi4re1v0702800
LjG1.1_chr4	RepeatMasker	LTR	6784658	6784786	.	+	.	ID=LotjaGi4re1v0702900
LjG1.1_chr4	RepeatMasker	DNA/Mite	6784772	6784840	.	-	.	ID=LotjaGi4re1v0703000
LjG1.1_chr4	RepeatMasker	LTR	6784841	6784877	.	-	.	ID=LotjaGi4re1v0703100
LjG1.1_chr4	RepeatMasker	DNA/Mite	6784932	6785078	.	-	.	ID=LotjaGi4re1v0703200
LjG1.1_chr4	RepeatMasker	LTR	6788635	6788740	.	+	.	ID=LotjaGi4re1v0703300
LjG1.1_chr4	RepeatMasker	LTR/Copia	6788668	6788763	.	-	.	ID=LotjaGi4re1v0703400
LjG1.1_chr4	RepeatMasker	LTR	6789207	6789375	.	+	.	ID=LotjaGi4re1v0703500
LjG1.1_chr4	RepeatMasker	Low_complexity	6792392	6792415	.	+	.	ID=LotjaGi4re1v0703600
LjG1.1_chr4	RepeatMasker	Low_complexity	6792434	6792454	.	+	.	ID=LotjaGi4re1v0703700
LjG1.1_chr4	RepeatMasker	Simple_repeat	6793046	6793094	.	+	.	ID=LotjaGi4re1v0703800
LjG1.1_chr4	RepeatMasker	Low_complexity	6793936	6793977	.	+	.	ID=LotjaGi4re1v0703900
LjG1.1_chr4	RepeatMasker	DNA/Mite	6794642	6794785	.	-	.	ID=LotjaGi4re1v0704000
LjG1.1_chr4	RepeatMasker	LTR	6794792	6795012	.	+	.	ID=LotjaGi4re1v0704100
LjG1.1_chr4	RepeatMasker	DNA/Mite	6795032	6795173	.	+	.	ID=LotjaGi4re1v0704200
LjG1.1_chr4	RepeatMasker	LTR	6795132	6795187	.	-	.	ID=LotjaGi4re1v0704300
LjG1.1_chr4	RepeatMasker	LTR	6795556	6795663	.	-	.	ID=LotjaGi4re1v0704400
LjG1.1_chr4	RepeatMasker	LTR	6795571	6795659	.	+	.	ID=LotjaGi4re1v0704500
LjG1.1_chr4	RepeatMasker	DNA/Mite	6796661	6796915	.	+	.	ID=LotjaGi4re1v0704600
LjG1.1_chr4	RepeatMasker	Low_complexity	6797010	6797030	.	+	.	ID=LotjaGi4re1v0704700
LjG1.1_chr4	RepeatMasker	Low_complexity	6797333	6797447	.	+	.	ID=LotjaGi4re1v0704800
LjG1.1_chr4	RepeatMasker	Low_complexity	6799728	6799748	.	+	.	ID=LotjaGi4re1v0704900
LjG1.1_chr4	RepeatMasker	Low_complexity	6801459	6801593	.	+	.	ID=LotjaGi4re1v0705000
LjG1.1_chr4	RepeatMasker	Low_complexity	6802116	6802178	.	+	.	ID=LotjaGi4re1v0705100
LjG1.1_chr4	RepeatMasker	LTR	6802212	6802784	.	-	.	ID=LotjaGi4re1v0705200
LjG1.1_chr4	RepeatMasker	LTR	6803361	6803373	.	-	.	ID=LotjaGi4re1v0705300
LjG1.1_chr4	RepeatMasker	DNA/Mite	6803374	6803537	.	+	.	ID=LotjaGi4re1v0705400
LjG1.1_chr4	RepeatMasker	DNA/Mite	6805311	6805482	.	-	.	ID=LotjaGi4re1v0705500
LjG1.1_chr4	RepeatMasker	Low_complexity	6807493	6807513	.	+	.	ID=LotjaGi4re1v0705600
LjG1.1_chr4	RepeatMasker	LTR	6807937	6808170	.	+	.	ID=LotjaGi4re1v0705700
LjG1.1_chr4	RepeatMasker	Simple_repeat	6808432	6808456	.	+	.	ID=LotjaGi4re1v0705800
LjG1.1_chr4	RepeatMasker	Low_complexity	6808724	6808747	.	+	.	ID=LotjaGi4re1v0705900
LjG1.1_chr4	RepeatMasker	LTR	6813794	6813874	.	+	.	ID=LotjaGi4re1v0706000
LjG1.1_chr4	RepeatMasker	DNA/Mite	6814174	6814304	.	+	.	ID=LotjaGi4re1v0706100
LjG1.1_chr4	RepeatMasker	DNA/Mite	6814895	6815160	.	+	.	ID=LotjaGi4re1v0706200
LjG1.1_chr4	RepeatMasker	LTR	6815137	6815156	.	-	.	ID=LotjaGi4re1v0706300
LjG1.1_chr4	RepeatMasker	DNA/Mite	6815157	6815207	.	+	.	ID=LotjaGi4re1v0706400
LjG1.1_chr4	RepeatMasker	LTR	6815338	6815517	.	+	.	ID=LotjaGi4re1v0706500
LjG1.1_chr4	RepeatMasker	DNA/Mite	6815368	6815515	.	-	.	ID=LotjaGi4re1v0706600
LjG1.1_chr4	RepeatMasker	LTR	6815516	6815534	.	-	.	ID=LotjaGi4re1v0706700
LjG1.1_chr4	RepeatMasker	DNA/Mite	6815932	6816118	.	-	.	ID=LotjaGi4re1v0706800
LjG1.1_chr4	RepeatMasker	DNA/Mite	6816241	6816434	.	-	.	ID=LotjaGi4re1v0706900
LjG1.1_chr4	RepeatMasker	Low_complexity	6816709	6816779	.	+	.	ID=LotjaGi4re1v0707000
LjG1.1_chr4	RepeatMasker	DNA/Mite	6816856	6816988	.	+	.	ID=LotjaGi4re1v0707100
LjG1.1_chr4	RepeatMasker	Low_complexity	6817463	6817527	.	+	.	ID=LotjaGi4re1v0707200
LjG1.1_chr4	RepeatMasker	LTR	6818373	6818487	.	+	.	ID=LotjaGi4re1v0707300
LjG1.1_chr4	RepeatMasker	LTR	6819245	6819378	.	-	.	ID=LotjaGi4re1v0707400
LjG1.1_chr4	RepeatMasker	Low_complexity	6819381	6819424	.	+	.	ID=LotjaGi4re1v0707500
LjG1.1_chr4	RepeatMasker	Low_complexity	6819391	6819431	.	+	.	ID=LotjaGi4re1v0707600
LjG1.1_chr4	RepeatMasker	DNA/Mite	6819434	6819514	.	-	.	ID=LotjaGi4re1v0707700
LjG1.1_chr4	RepeatMasker	Low_complexity	6819776	6819803	.	+	.	ID=LotjaGi4re1v0707800
LjG1.1_chr4	RepeatMasker	DNA/Mite	6819956	6820534	.	-	.	ID=LotjaGi4re1v0707900
LjG1.1_chr4	RepeatMasker	Low_complexity	6820613	6820635	.	+	.	ID=LotjaGi4re1v0708000
LjG1.1_chr4	RepeatMasker	Low_complexity	6820774	6820821	.	+	.	ID=LotjaGi4re1v0708100
LjG1.1_chr4	RepeatMasker	Simple_repeat	6820830	6820898	.	+	.	ID=LotjaGi4re1v0708200
LjG1.1_chr4	RepeatMasker	DNA/Mite	6821503	6821627	.	+	.	ID=LotjaGi4re1v0708300
LjG1.1_chr4	RepeatMasker	LTR	6822018	6822423	.	+	.	ID=LotjaGi4re1v0708400
LjG1.1_chr4	RepeatMasker	Low_complexity	6822427	6822461	.	+	.	ID=LotjaGi4re1v0708500
LjG1.1_chr4	RepeatMasker	Simple_repeat	6822483	6822524	.	+	.	ID=LotjaGi4re1v0708600
LjG1.1_chr4	RepeatMasker	Low_complexity	6822677	6822732	.	+	.	ID=LotjaGi4re1v0708700
LjG1.1_chr4	RepeatMasker	Low_complexity	6822684	6822753	.	+	.	ID=LotjaGi4re1v0708800
LjG1.1_chr4	RepeatMasker	Low_complexity	6822765	6822790	.	+	.	ID=LotjaGi4re1v0708900
LjG1.1_chr4	RepeatMasker	Low_complexity	6822804	6822867	.	+	.	ID=LotjaGi4re1v0709000
LjG1.1_chr4	RepeatMasker	Low_complexity	6822885	6822924	.	+	.	ID=LotjaGi4re1v0709100
LjG1.1_chr4	RepeatMasker	Low_complexity	6822959	6823017	.	+	.	ID=LotjaGi4re1v0709200
LjG1.1_chr4	RepeatMasker	LTR	6823027	6823174	.	+	.	ID=LotjaGi4re1v0709300
LjG1.1_chr4	RepeatMasker	DNA/Mite	6823229	6823416	.	-	.	ID=LotjaGi4re1v0709400
LjG1.1_chr4	RepeatMasker	LTR	6823426	6823661	.	+	.	ID=LotjaGi4re1v0709500
LjG1.1_chr4	RepeatMasker	LTR	6823672	6823876	.	+	.	ID=LotjaGi4re1v0709600
LjG1.1_chr4	RepeatMasker	DNA/Mite	6823717	6823862	.	-	.	ID=LotjaGi4re1v0709700
LjG1.1_chr4	RepeatMasker	LTR	6823863	6823934	.	-	.	ID=LotjaGi4re1v0709800
LjG1.1_chr4	RepeatMasker	Low_complexity	6824075	6824133	.	+	.	ID=LotjaGi4re1v0709900
LjG1.1_chr4	RepeatMasker	DNA/Mite	6824347	6824522	.	-	.	ID=LotjaGi4re1v0710000
LjG1.1_chr4	RepeatMasker	Low_complexity	6824699	6824722	.	+	.	ID=LotjaGi4re1v0710100
LjG1.1_chr4	RepeatMasker	Low_complexity	6825420	6825586	.	+	.	ID=LotjaGi4re1v0710200
LjG1.1_chr4	RepeatMasker	Low_complexity	6825587	6825607	.	+	.	ID=LotjaGi4re1v0710300
LjG1.1_chr4	RepeatMasker	Low_complexity	6825774	6825816	.	+	.	ID=LotjaGi4re1v0710400
LjG1.1_chr4	RepeatMasker	Simple_repeat	6826131	6826187	.	+	.	ID=LotjaGi4re1v0710500
LjG1.1_chr4	RepeatMasker	Low_complexity	6826422	6826448	.	+	.	ID=LotjaGi4re1v0710600
LjG1.1_chr4	RepeatMasker	Simple_repeat	6826457	6826496	.	+	.	ID=LotjaGi4re1v0710700
LjG1.1_chr4	RepeatMasker	Low_complexity	6826894	6826915	.	+	.	ID=LotjaGi4re1v0710800
LjG1.1_chr4	RepeatMasker	LTR	6828888	6828969	.	+	.	ID=LotjaGi4re1v0710900
LjG1.1_chr4	RepeatMasker	LTR/Copia	6829242	6829334	.	+	.	ID=LotjaGi4re1v0711000
LjG1.1_chr4	RepeatMasker	DNA/Mite	6831199	6831576	.	-	.	ID=LotjaGi4re1v0711100
LjG1.1_chr4	RepeatMasker	LTR	6831577	6831603	.	+	.	ID=LotjaGi4re1v0711200
LjG1.1_chr4	RepeatMasker	Low_complexity	6831736	6831763	.	+	.	ID=LotjaGi4re1v0711300
LjG1.1_chr4	RepeatMasker	Simple_repeat	6834445	6834967	.	+	.	ID=LotjaGi4re1v0711400
LjG1.1_chr4	RepeatMasker	Simple_repeat	6834996	6835132	.	+	.	ID=LotjaGi4re1v0711500
LjG1.1_chr4	RepeatMasker	LTR/Copia	6835567	6835622	.	+	.	ID=LotjaGi4re1v0711600
LjG1.1_chr4	RepeatMasker	LTR	6835583	6836289	.	-	.	ID=LotjaGi4re1v0711700
LjG1.1_chr4	RepeatMasker	LTR/Copia	6835601	6835832	.	+	.	ID=LotjaGi4re1v0711800
LjG1.1_chr4	RepeatMasker	LTR/Copia	6835825	6836088	.	+	.	ID=LotjaGi4re1v0711900
LjG1.1_chr4	RepeatMasker	LTR/Copia	6836067	6836301	.	+	.	ID=LotjaGi4re1v0712000
LjG1.1_chr4	RepeatMasker	Low_complexity	6836782	6836807	.	+	.	ID=LotjaGi4re1v0712100
LjG1.1_chr4	RepeatMasker	DNA/Mite	6837486	6837628	.	+	.	ID=LotjaGi4re1v0712200
LjG1.1_chr4	RepeatMasker	Low_complexity	6838850	6838918	.	+	.	ID=LotjaGi4re1v0712300
LjG1.1_chr4	RepeatMasker	LTR	6839154	6839420	.	-	.	ID=LotjaGi4re1v0712400
LjG1.1_chr4	RepeatMasker	LTR	6841109	6841223	.	+	.	ID=LotjaGi4re1v0712500
LjG1.1_chr4	RepeatMasker	LTR	6843832	6843968	.	+	.	ID=LotjaGi4re1v0712600
LjG1.1_chr4	RepeatMasker	LTR	6845272	6845370	.	+	.	ID=LotjaGi4re1v0712700
LjG1.1_chr4	RepeatMasker	Low_complexity	6846980	6847025	.	+	.	ID=LotjaGi4re1v0712800
LjG1.1_chr4	RepeatMasker	LTR	6849029	6851084	.	+	.	ID=LotjaGi4re1v0712900
LjG1.1_chr4	RepeatMasker	DNA/Mite	6851206	6851843	.	-	.	ID=LotjaGi4re1v0713000
LjG1.1_chr4	RepeatMasker	Low_complexity	6852108	6852178	.	+	.	ID=LotjaGi4re1v0713100
LjG1.1_chr4	RepeatMasker	Low_complexity	6852223	6852357	.	+	.	ID=LotjaGi4re1v0713200
LjG1.1_chr4	RepeatMasker	Low_complexity	6852317	6852363	.	+	.	ID=LotjaGi4re1v0713300
LjG1.1_chr4	RepeatMasker	LTR	6852407	6853757	.	+	.	ID=LotjaGi4re1v0713400
LjG1.1_chr4	RepeatMasker	Low_complexity	6855201	6855229	.	+	.	ID=LotjaGi4re1v0713500
LjG1.1_chr4	RepeatMasker	LTR	6855395	6855463	.	+	.	ID=LotjaGi4re1v0713600
LjG1.1_chr4	RepeatMasker	Low_complexity	6856040	6856081	.	+	.	ID=LotjaGi4re1v0713700
LjG1.1_chr4	RepeatMasker	Low_complexity	6856046	6856097	.	+	.	ID=LotjaGi4re1v0713800
LjG1.1_chr4	RepeatMasker	Low_complexity	6856297	6856347	.	+	.	ID=LotjaGi4re1v0713900
LjG1.1_chr4	RepeatMasker	LTR	6856348	6856521	.	+	.	ID=LotjaGi4re1v0714000
LjG1.1_chr4	RepeatMasker	LTR	6856621	6856985	.	+	.	ID=LotjaGi4re1v0714100
LjG1.1_chr4	RepeatMasker	Low_complexity	6857056	6857087	.	+	.	ID=LotjaGi4re1v0714200
LjG1.1_chr4	RepeatMasker	Low_complexity	6857063	6857107	.	+	.	ID=LotjaGi4re1v0714300
LjG1.1_chr4	RepeatMasker	Low_complexity	6857448	6857550	.	+	.	ID=LotjaGi4re1v0714400
LjG1.1_chr4	RepeatMasker	Low_complexity	6857598	6857723	.	+	.	ID=LotjaGi4re1v0714500
LjG1.1_chr4	RepeatMasker	LTR	6857796	6858498	.	-	.	ID=LotjaGi4re1v0714600
LjG1.1_chr4	RepeatMasker	Low_complexity	6858739	6858779	.	+	.	ID=LotjaGi4re1v0714700
LjG1.1_chr4	RepeatMasker	Low_complexity	6858745	6858796	.	+	.	ID=LotjaGi4re1v0714800
LjG1.1_chr4	RepeatMasker	Simple_repeat	6859037	6859073	.	+	.	ID=LotjaGi4re1v0714900
LjG1.1_chr4	RepeatMasker	Simple_repeat	6859403	6859442	.	+	.	ID=LotjaGi4re1v0715000
LjG1.1_chr4	RepeatMasker	Simple_repeat	6861832	6861872	.	+	.	ID=LotjaGi4re1v0715100
LjG1.1_chr4	RepeatMasker	Low_complexity	6863236	6863279	.	+	.	ID=LotjaGi4re1v0715200
LjG1.1_chr4	RepeatMasker	Simple_repeat	6863293	6863321	.	+	.	ID=LotjaGi4re1v0715300
LjG1.1_chr4	RepeatMasker	Low_complexity	6863961	6864029	.	+	.	ID=LotjaGi4re1v0715400
LjG1.1_chr4	RepeatMasker	Low_complexity	6864935	6864977	.	+	.	ID=LotjaGi4re1v0715500
LjG1.1_chr4	RepeatMasker	Low_complexity	6865044	6865064	.	+	.	ID=LotjaGi4re1v0715600
LjG1.1_chr4	RepeatMasker	LTR	6865582	6865994	.	-	.	ID=LotjaGi4re1v0715700
LjG1.1_chr4	RepeatMasker	LTR	6866106	6866206	.	+	.	ID=LotjaGi4re1v0715800
LjG1.1_chr4	RepeatMasker	LTR	6867098	6868219	.	-	.	ID=LotjaGi4re1v0715900
LjG1.1_chr4	RepeatMasker	DNA/Mite	6869142	6869621	.	+	.	ID=LotjaGi4re1v0716000
LjG1.1_chr4	RepeatMasker	Low_complexity	6869846	6869911	.	+	.	ID=LotjaGi4re1v0716100
LjG1.1_chr4	RepeatMasker	LTR	6869981	6870129	.	+	.	ID=LotjaGi4re1v0716200
LjG1.1_chr4	RepeatMasker	Simple_repeat	6870193	6870485	.	+	.	ID=LotjaGi4re1v0716300
LjG1.1_chr4	RepeatMasker	LTR	6872629	6885555	.	+	.	ID=LotjaGi4re1v0716400
LjG1.1_chr4	RepeatMasker	Low_complexity	6886016	6886052	.	+	.	ID=LotjaGi4re1v0716500
LjG1.1_chr4	RepeatMasker	LTR	6886062	6886124	.	-	.	ID=LotjaGi4re1v0716600
LjG1.1_chr4	RepeatMasker	LTR	6886602	6886647	.	-	.	ID=LotjaGi4re1v0716700
LjG1.1_chr4	RepeatMasker	Simple_repeat	6886726	6886767	.	+	.	ID=LotjaGi4re1v0716800
LjG1.1_chr4	RepeatMasker	Low_complexity	6886787	6886927	.	+	.	ID=LotjaGi4re1v0716900
LjG1.1_chr4	RepeatMasker	Simple_repeat	6886928	6887008	.	+	.	ID=LotjaGi4re1v0717000
LjG1.1_chr4	RepeatMasker	Low_complexity	6887053	6887153	.	+	.	ID=LotjaGi4re1v0717100
LjG1.1_chr4	RepeatMasker	Low_complexity	6887177	6887208	.	+	.	ID=LotjaGi4re1v0717200
LjG1.1_chr4	RepeatMasker	Low_complexity	6887233	6887319	.	+	.	ID=LotjaGi4re1v0717300
LjG1.1_chr4	RepeatMasker	Low_complexity	6887366	6887517	.	+	.	ID=LotjaGi4re1v0717400
LjG1.1_chr4	RepeatMasker	Low_complexity	6887386	6887538	.	+	.	ID=LotjaGi4re1v0717500
LjG1.1_chr4	RepeatMasker	Low_complexity	6887580	6887660	.	+	.	ID=LotjaGi4re1v0717600
LjG1.1_chr4	RepeatMasker	Low_complexity	6887891	6887971	.	+	.	ID=LotjaGi4re1v0717700
LjG1.1_chr4	RepeatMasker	Low_complexity	6888767	6888805	.	+	.	ID=LotjaGi4re1v0717800
LjG1.1_chr4	RepeatMasker	Low_complexity	6888923	6888948	.	+	.	ID=LotjaGi4re1v0717900
LjG1.1_chr4	RepeatMasker	LTR	6889596	6889806	.	-	.	ID=LotjaGi4re1v0718000
LjG1.1_chr4	RepeatMasker	Low_complexity	6889838	6889867	.	+	.	ID=LotjaGi4re1v0718100
LjG1.1_chr4	RepeatMasker	Low_complexity	6889926	6890064	.	+	.	ID=LotjaGi4re1v0718200
LjG1.1_chr4	RepeatMasker	LTR	6890416	6890497	.	-	.	ID=LotjaGi4re1v0718300
LjG1.1_chr4	RepeatMasker	LTR	6891200	6891247	.	-	.	ID=LotjaGi4re1v0718400
LjG1.1_chr4	RepeatMasker	Low_complexity	6891301	6891366	.	+	.	ID=LotjaGi4re1v0718500
LjG1.1_chr4	RepeatMasker	LTR	6891376	6892219	.	-	.	ID=LotjaGi4re1v0718600
LjG1.1_chr4	RepeatMasker	LTR/Copia	6891982	6892273	.	+	.	ID=LotjaGi4re1v0718700
LjG1.1_chr4	RepeatMasker	LTR	6893366	6893421	.	+	.	ID=LotjaGi4re1v0718800
LjG1.1_chr4	RepeatMasker	LTR/Gypsy	6893422	6895242	.	-	.	ID=LotjaGi4re1v0718900
LjG1.1_chr4	RepeatMasker	LTR/Gypsy	6895223	6896502	.	-	.	ID=LotjaGi4re1v0719000
LjG1.1_chr4	RepeatMasker	LTR/Gypsy	6896491	6899342	.	-	.	ID=LotjaGi4re1v0719100
LjG1.1_chr4	RepeatMasker	LTR	6899343	6899404	.	+	.	ID=LotjaGi4re1v0719200
LjG1.1_chr4	RepeatMasker	LTR	6899406	6899508	.	+	.	ID=LotjaGi4re1v0719300
LjG1.1_chr4	RepeatMasker	DNA/Mite	6899515	6899582	.	+	.	ID=LotjaGi4re1v0719400
LjG1.1_chr4	RepeatMasker	Simple_repeat	6899583	6899608	.	+	.	ID=LotjaGi4re1v0719500
LjG1.1_chr4	RepeatMasker	DNA/Mite	6899609	6899777	.	+	.	ID=LotjaGi4re1v0719600
LjG1.1_chr4	RepeatMasker	LTR/Gypsy	6899703	6899789	.	+	.	ID=LotjaGi4re1v0719700
LjG1.1_chr4	RepeatMasker	DNA/Mite	6899777	6899943	.	-	.	ID=LotjaGi4re1v0719800
LjG1.1_chr4	RepeatMasker	LTR	6899944	6899984	.	+	.	ID=LotjaGi4re1v0719900
LjG1.1_chr4	RepeatMasker	LTR	6900176	6900298	.	-	.	ID=LotjaGi4re1v0720000
LjG1.1_chr4	RepeatMasker	LTR	6900249	6900333	.	+	.	ID=LotjaGi4re1v0720100
LjG1.1_chr4	RepeatMasker	Low_complexity	6900549	6900593	.	+	.	ID=LotjaGi4re1v0720200
LjG1.1_chr4	RepeatMasker	LTR/Gypsy	6900978	6901046	.	-	.	ID=LotjaGi4re1v0720300
LjG1.1_chr4	RepeatMasker	Low_complexity	6901947	6901982	.	+	.	ID=LotjaGi4re1v0720400
LjG1.1_chr4	RepeatMasker	Low_complexity	6903825	6903848	.	+	.	ID=LotjaGi4re1v0720500
LjG1.1_chr4	RepeatMasker	DNA/Mite	6905215	6905562	.	+	.	ID=LotjaGi4re1v0720600
LjG1.1_chr4	RepeatMasker	LTR	6905944	6906750	.	-	.	ID=LotjaGi4re1v0720700
LjG1.1_chr4	RepeatMasker	LTR/Copia	6907613	6907719	.	-	.	ID=LotjaGi4re1v0720800
LjG1.1_chr4	RepeatMasker	Low_complexity	6908250	6908338	.	+	.	ID=LotjaGi4re1v0720900
LjG1.1_chr4	RepeatMasker	LTR/Copia	6909744	6909923	.	-	.	ID=LotjaGi4re1v0721000
LjG1.1_chr4	RepeatMasker	DNA/Mite	6909934	6910259	.	-	.	ID=LotjaGi4re1v0721100
LjG1.1_chr4	RepeatMasker	Low_complexity	6910427	6910474	.	+	.	ID=LotjaGi4re1v0721200
LjG1.1_chr4	RepeatMasker	LTR	6910963	6911040	.	+	.	ID=LotjaGi4re1v0721300
LjG1.1_chr4	RepeatMasker	LTR	6911153	6911285	.	-	.	ID=LotjaGi4re1v0721400
LjG1.1_chr4	RepeatMasker	LTR	6911158	6911269	.	+	.	ID=LotjaGi4re1v0721500
LjG1.1_chr4	RepeatMasker	DNA/Mite	6912665	6912852	.	-	.	ID=LotjaGi4re1v0721600
LjG1.1_chr4	RepeatMasker	Low_complexity	6915374	6915402	.	+	.	ID=LotjaGi4re1v0721700
LjG1.1_chr4	RepeatMasker	LTR	6915806	6916053	.	-	.	ID=LotjaGi4re1v0721800
LjG1.1_chr4	RepeatMasker	Low_complexity	6916094	6916122	.	+	.	ID=LotjaGi4re1v0721900
LjG1.1_chr4	RepeatMasker	DNA/Mite	6916146	6916346	.	+	.	ID=LotjaGi4re1v0722000
LjG1.1_chr4	RepeatMasker	DNA/Mite	6917713	6917806	.	-	.	ID=LotjaGi4re1v0722100
LjG1.1_chr4	RepeatMasker	DNA/Mite	6919289	6919470	.	+	.	ID=LotjaGi4re1v0722200
LjG1.1_chr4	RepeatMasker	LTR	6919680	6919963	.	-	.	ID=LotjaGi4re1v0722300
LjG1.1_chr4	RepeatMasker	LTR/Copia	6919710	6919939	.	+	.	ID=LotjaGi4re1v0722400
LjG1.1_chr4	RepeatMasker	DNA/Mite	6920006	6920132	.	+	.	ID=LotjaGi4re1v0722500
LjG1.1_chr4	RepeatMasker	DNA/Mite	6922152	6922282	.	+	.	ID=LotjaGi4re1v0722600
LjG1.1_chr4	RepeatMasker	Low_complexity	6923060	6923196	.	+	.	ID=LotjaGi4re1v0722700
LjG1.1_chr4	RepeatMasker	DNA/Mite	6923379	6923611	.	+	.	ID=LotjaGi4re1v0722800
LjG1.1_chr4	RepeatMasker	DNA/Mite	6924770	6925133	.	+	.	ID=LotjaGi4re1v0722900
LjG1.1_chr4	RepeatMasker	Low_complexity	6926361	6926381	.	+	.	ID=LotjaGi4re1v0723000
LjG1.1_chr4	RepeatMasker	LTR/Gypsy	6926382	6926607	.	+	.	ID=LotjaGi4re1v0723100
LjG1.1_chr4	RepeatMasker	Low_complexity	6927576	6927600	.	+	.	ID=LotjaGi4re1v0723200
LjG1.1_chr4	RepeatMasker	DNA/Mite	6927686	6928090	.	-	.	ID=LotjaGi4re1v0723300
LjG1.1_chr4	RepeatMasker	LTR	6928012	6928106	.	+	.	ID=LotjaGi4re1v0723400
LjG1.1_chr4	RepeatMasker	Low_complexity	6929860	6929893	.	+	.	ID=LotjaGi4re1v0723500
LjG1.1_chr4	RepeatMasker	Low_complexity	6930081	6930150	.	+	.	ID=LotjaGi4re1v0723600
LjG1.1_chr4	RepeatMasker	LTR	6930404	6930525	.	+	.	ID=LotjaGi4re1v0723700
LjG1.1_chr4	RepeatMasker	Low_complexity	6931624	6931648	.	+	.	ID=LotjaGi4re1v0723800
LjG1.1_chr4	RepeatMasker	LTR	6932481	6932561	.	-	.	ID=LotjaGi4re1v0723900
LjG1.1_chr4	RepeatMasker	LTR/Copia	6932769	6932843	.	-	.	ID=LotjaGi4re1v0724000
LjG1.1_chr4	RepeatMasker	LTR/Gypsy	6932781	6932858	.	-	.	ID=LotjaGi4re1v0724100
LjG1.1_chr4	RepeatMasker	LTR	6933408	6933584	.	-	.	ID=LotjaGi4re1v0724200
LjG1.1_chr4	RepeatMasker	LTR	6933897	6934061	.	+	.	ID=LotjaGi4re1v0724300
LjG1.1_chr4	RepeatMasker	Simple_repeat	6934638	6934660	.	+	.	ID=LotjaGi4re1v0724400
LjG1.1_chr4	RepeatMasker	Low_complexity	6934745	6934815	.	+	.	ID=LotjaGi4re1v0724500
LjG1.1_chr4	RepeatMasker	LTR	6934850	6935074	.	-	.	ID=LotjaGi4re1v0724600
LjG1.1_chr4	RepeatMasker	LTR	6935773	6935917	.	+	.	ID=LotjaGi4re1v0724700
LjG1.1_chr4	RepeatMasker	LTR	6935823	6936074	.	-	.	ID=LotjaGi4re1v0724800
LjG1.1_chr4	RepeatMasker	LTR	6936072	6936171	.	-	.	ID=LotjaGi4re1v0724900
LjG1.1_chr4	RepeatMasker	LTR	6936756	6936967	.	-	.	ID=LotjaGi4re1v0725000
LjG1.1_chr4	RepeatMasker	Low_complexity	6937025	6937117	.	+	.	ID=LotjaGi4re1v0725100
LjG1.1_chr4	RepeatMasker	Low_complexity	6937128	6937173	.	+	.	ID=LotjaGi4re1v0725200
LjG1.1_chr4	RepeatMasker	Simple_repeat	6937227	6937270	.	+	.	ID=LotjaGi4re1v0725300
LjG1.1_chr4	RepeatMasker	LTR	6937271	6937453	.	+	.	ID=LotjaGi4re1v0725400
LjG1.1_chr4	RepeatMasker	LTR	6938687	6938758	.	-	.	ID=LotjaGi4re1v0725500
LjG1.1_chr4	RepeatMasker	LTR	6938981	6939087	.	-	.	ID=LotjaGi4re1v0725600
LjG1.1_chr4	RepeatMasker	LTR	6942024	6942216	.	-	.	ID=LotjaGi4re1v0725700
LjG1.1_chr4	RepeatMasker	LTR	6942572	6942693	.	+	.	ID=LotjaGi4re1v0725800
LjG1.1_chr4	RepeatMasker	Low_complexity	6942767	6942815	.	+	.	ID=LotjaGi4re1v0725900
LjG1.1_chr4	RepeatMasker	LTR	6943516	6943712	.	-	.	ID=LotjaGi4re1v0726000
LjG1.1_chr4	RepeatMasker	DNA/Mite	6943769	6944324	.	-	.	ID=LotjaGi4re1v0726100
LjG1.1_chr4	RepeatMasker	LTR	6944270	6944341	.	+	.	ID=LotjaGi4re1v0726200
LjG1.1_chr4	RepeatMasker	Low_complexity	6944660	6944688	.	+	.	ID=LotjaGi4re1v0726300
LjG1.1_chr4	RepeatMasker	Simple_repeat	6944733	6944792	.	+	.	ID=LotjaGi4re1v0726400
LjG1.1_chr4	RepeatMasker	DNA/Mite	6944805	6944961	.	+	.	ID=LotjaGi4re1v0726500
LjG1.1_chr4	RepeatMasker	LTR	6946235	6946290	.	+	.	ID=LotjaGi4re1v0726600
LjG1.1_chr4	RepeatMasker	LTR	6946291	6950372	.	+	.	ID=LotjaGi4re1v0726700
LjG1.1_chr4	RepeatMasker	LTR	6950526	6950566	.	-	.	ID=LotjaGi4re1v0726800
LjG1.1_chr4	RepeatMasker	DNA/Mite	6950567	6950664	.	-	.	ID=LotjaGi4re1v0726900
LjG1.1_chr4	RepeatMasker	LTR/Gypsy	6950719	6950730	.	-	.	ID=LotjaGi4re1v0727000
LjG1.1_chr4	RepeatMasker	DNA/Mite	6950731	6950914	.	-	.	ID=LotjaGi4re1v0727100
LjG1.1_chr4	RepeatMasker	Simple_repeat	6950915	6950967	.	+	.	ID=LotjaGi4re1v0727200
LjG1.1_chr4	RepeatMasker	DNA/Mite	6950968	6951030	.	-	.	ID=LotjaGi4re1v0727300
LjG1.1_chr4	RepeatMasker	LTR/Gypsy	6951040	6951146	.	+	.	ID=LotjaGi4re1v0727400
LjG1.1_chr4	RepeatMasker	LTR/Gypsy	6951143	6951275	.	+	.	ID=LotjaGi4re1v0727500
LjG1.1_chr4	RepeatMasker	LTR	6952294	6952359	.	-	.	ID=LotjaGi4re1v0727600
LjG1.1_chr4	RepeatMasker	LTR	6952360	6958907	.	+	.	ID=LotjaGi4re1v0727700
LjG1.1_chr4	RepeatMasker	LTR	6958908	6960092	.	+	.	ID=LotjaGi4re1v0727800
LjG1.1_chr4	RepeatMasker	LTR/Gypsy	6960093	6963716	.	-	.	ID=LotjaGi4re1v0727900
LjG1.1_chr4	RepeatMasker	LTR	6965170	6965236	.	-	.	ID=LotjaGi4re1v0728000
LjG1.1_chr4	RepeatMasker	Simple_repeat	6965237	6965269	.	+	.	ID=LotjaGi4re1v0728100
LjG1.1_chr4	RepeatMasker	Low_complexity	6965297	6965439	.	+	.	ID=LotjaGi4re1v0728200
LjG1.1_chr4	RepeatMasker	Low_complexity	6965449	6965536	.	+	.	ID=LotjaGi4re1v0728300
LjG1.1_chr4	RepeatMasker	Simple_repeat	6965582	6965617	.	+	.	ID=LotjaGi4re1v0728400
LjG1.1_chr4	RepeatMasker	Low_complexity	6965640	6965680	.	+	.	ID=LotjaGi4re1v0728500
LjG1.1_chr4	RepeatMasker	Low_complexity	6965793	6965883	.	+	.	ID=LotjaGi4re1v0728600
LjG1.1_chr4	RepeatMasker	Low_complexity	6966190	6966228	.	+	.	ID=LotjaGi4re1v0728700
LjG1.1_chr4	RepeatMasker	LTR/Gypsy	6966285	6966365	.	+	.	ID=LotjaGi4re1v0728800
LjG1.1_chr4	RepeatMasker	LTR	6966301	6966817	.	+	.	ID=LotjaGi4re1v0728900
LjG1.1_chr4	RepeatMasker	LTR/Gypsy	6968548	6968900	.	+	.	ID=LotjaGi4re1v0729000
LjG1.1_chr4	RepeatMasker	LTR	6969207	6969328	.	+	.	ID=LotjaGi4re1v0729100
LjG1.1_chr4	RepeatMasker	LTR	6969505	6970244	.	+	.	ID=LotjaGi4re1v0729200
LjG1.1_chr4	RepeatMasker	Low_complexity	6970311	6970386	.	+	.	ID=LotjaGi4re1v0729300
LjG1.1_chr4	RepeatMasker	LTR/Gypsy	6971121	6971391	.	+	.	ID=LotjaGi4re1v0729400
LjG1.1_chr4	RepeatMasker	LTR	6972068	6972185	.	+	.	ID=LotjaGi4re1v0729500
LjG1.1_chr4	RepeatMasker	DNA/Mite	6972408	6972535	.	-	.	ID=LotjaGi4re1v0729600
LjG1.1_chr4	RepeatMasker	DNA/Mite	6972574	6972835	.	-	.	ID=LotjaGi4re1v0729700
LjG1.1_chr4	RepeatMasker	LTR/Gypsy	6972845	6972948	.	+	.	ID=LotjaGi4re1v0729800
LjG1.1_chr4	RepeatMasker	LTR/Gypsy	6972949	6973086	.	+	.	ID=LotjaGi4re1v0729900
LjG1.1_chr4	RepeatMasker	LTR	6974159	6974534	.	-	.	ID=LotjaGi4re1v0730000
LjG1.1_chr4	RepeatMasker	LTR	6974221	6975432	.	+	.	ID=LotjaGi4re1v0730100
LjG1.1_chr4	RepeatMasker	DNA/Mite	6975468	6975608	.	-	.	ID=LotjaGi4re1v0730200
LjG1.1_chr4	RepeatMasker	LTR	6975609	6975667	.	+	.	ID=LotjaGi4re1v0730300
LjG1.1_chr4	RepeatMasker	DNA/Mite	6976736	6976860	.	+	.	ID=LotjaGi4re1v0730400
LjG1.1_chr4	RepeatMasker	Low_complexity	6977837	6977861	.	+	.	ID=LotjaGi4re1v0730500
LjG1.1_chr4	RepeatMasker	LTR	6978276	6982954	.	-	.	ID=LotjaGi4re1v0730600
LjG1.1_chr4	RepeatMasker	Low_complexity	6983178	6983252	.	+	.	ID=LotjaGi4re1v0730700
LjG1.1_chr4	RepeatMasker	LTR/Gypsy	6991212	6991874	.	+	.	ID=LotjaGi4re1v0730800
LjG1.1_chr4	RepeatMasker	LTR	6991227	6992002	.	+	.	ID=LotjaGi4re1v0730900
LjG1.1_chr4	RepeatMasker	LTR	6992765	6992956	.	+	.	ID=LotjaGi4re1v0731000
LjG1.1_chr4	RepeatMasker	LTR	6992933	6993423	.	-	.	ID=LotjaGi4re1v0731100
LjG1.1_chr4	RepeatMasker	Low_complexity	6994372	6994418	.	+	.	ID=LotjaGi4re1v0731200
LjG1.1_chr4	RepeatMasker	Low_complexity	6994927	6994979	.	+	.	ID=LotjaGi4re1v0731300
LjG1.1_chr4	RepeatMasker	Low_complexity	6995063	6995140	.	+	.	ID=LotjaGi4re1v0731400
LjG1.1_chr4	RepeatMasker	Low_complexity	6995413	6995447	.	+	.	ID=LotjaGi4re1v0731500
LjG1.1_chr4	RepeatMasker	Simple_repeat	6996349	6996373	.	+	.	ID=LotjaGi4re1v0731600
LjG1.1_chr4	RepeatMasker	Low_complexity	6998381	6998443	.	+	.	ID=LotjaGi4re1v0731700
LjG1.1_chr4	RepeatMasker	Low_complexity	6999159	6999202	.	+	.	ID=LotjaGi4re1v0731800
LjG1.1_chr4	RepeatMasker	Low_complexity	6999690	6999733	.	+	.	ID=LotjaGi4re1v0731900
LjG1.1_chr4	RepeatMasker	Low_complexity	7001135	7001158	.	+	.	ID=LotjaGi4re1v0732000
LjG1.1_chr4	RepeatMasker	LTR	7002105	7002233	.	+	.	ID=LotjaGi4re1v0732100
LjG1.1_chr4	RepeatMasker	LTR	7003730	7003856	.	+	.	ID=LotjaGi4re1v0732200
LjG1.1_chr4	RepeatMasker	Simple_repeat	7004723	7004758	.	+	.	ID=LotjaGi4re1v0732300
LjG1.1_chr4	RepeatMasker	LTR/Gypsy	7004978	7004989	.	+	.	ID=LotjaGi4re1v0732400
LjG1.1_chr4	RepeatMasker	LTR	7004990	7005181	.	+	.	ID=LotjaGi4re1v0732500
LjG1.1_chr4	RepeatMasker	LTR/Gypsy	7005182	7005208	.	+	.	ID=LotjaGi4re1v0732600
LjG1.1_chr4	RepeatMasker	LTR	7005215	7005456	.	+	.	ID=LotjaGi4re1v0732700
LjG1.1_chr4	RepeatMasker	DNA/Mite	7005876	7006171	.	+	.	ID=LotjaGi4re1v0732800
LjG1.1_chr4	RepeatMasker	LTR	7006141	7006175	.	+	.	ID=LotjaGi4re1v0732900
LjG1.1_chr4	RepeatMasker	Low_complexity	7006267	7006305	.	+	.	ID=LotjaGi4re1v0733000
LjG1.1_chr4	RepeatMasker	DNA/Mite	7006975	7007184	.	-	.	ID=LotjaGi4re1v0733100
LjG1.1_chr4	RepeatMasker	DNA/Mite	7007394	7007476	.	-	.	ID=LotjaGi4re1v0733200
LjG1.1_chr4	RepeatMasker	DNA/Mite	7007548	7007853	.	-	.	ID=LotjaGi4re1v0733300
LjG1.1_chr4	RepeatMasker	Low_complexity	7007854	7007881	.	+	.	ID=LotjaGi4re1v0733400
LjG1.1_chr4	RepeatMasker	DNA/Mite	7007969	7008220	.	-	.	ID=LotjaGi4re1v0733500
LjG1.1_chr4	RepeatMasker	Low_complexity	7008551	7008609	.	+	.	ID=LotjaGi4re1v0733600
LjG1.1_chr4	RepeatMasker	LTR	7008843	7009150	.	+	.	ID=LotjaGi4re1v0733700
LjG1.1_chr4	RepeatMasker	LTR	7009617	7009765	.	+	.	ID=LotjaGi4re1v0733800
LjG1.1_chr4	RepeatMasker	LTR	7009618	7009748	.	-	.	ID=LotjaGi4re1v0733900
LjG1.1_chr4	RepeatMasker	LTR	7011415	7011555	.	+	.	ID=LotjaGi4re1v0734000
LjG1.1_chr4	RepeatMasker	LTR	7011889	7011993	.	-	.	ID=LotjaGi4re1v0734100
LjG1.1_chr4	RepeatMasker	LTR	7012258	7012613	.	+	.	ID=LotjaGi4re1v0734200
LjG1.1_chr4	RepeatMasker	LTR	7012772	7012821	.	+	.	ID=LotjaGi4re1v0734300
LjG1.1_chr4	RepeatMasker	LTR	7014843	7014901	.	-	.	ID=LotjaGi4re1v0734400
LjG1.1_chr4	RepeatMasker	LTR	7015079	7015150	.	+	.	ID=LotjaGi4re1v0734500
LjG1.1_chr4	RepeatMasker	Low_complexity	7015444	7015519	.	+	.	ID=LotjaGi4re1v0734600
LjG1.1_chr4	RepeatMasker	LTR/Gypsy	7015607	7015827	.	-	.	ID=LotjaGi4re1v0734700
LjG1.1_chr4	RepeatMasker	LTR	7015758	7015843	.	+	.	ID=LotjaGi4re1v0734800
LjG1.1_chr4	RepeatMasker	LTR	7015907	7016017	.	-	.	ID=LotjaGi4re1v0734900
LjG1.1_chr4	RepeatMasker	LTR/Gypsy	7015909	7016039	.	+	.	ID=LotjaGi4re1v0735000
LjG1.1_chr4	RepeatMasker	DNA/Mite	7016040	7016109	.	-	.	ID=LotjaGi4re1v0735100
LjG1.1_chr4	RepeatMasker	DNA/Mite	7016341	7016448	.	-	.	ID=LotjaGi4re1v0735200
LjG1.1_chr4	RepeatMasker	Simple_repeat	7016720	7016746	.	+	.	ID=LotjaGi4re1v0735300
LjG1.1_chr4	RepeatMasker	Low_complexity	7018576	7018669	.	+	.	ID=LotjaGi4re1v0735400
LjG1.1_chr4	RepeatMasker	DNA/Mite	7018947	7019049	.	-	.	ID=LotjaGi4re1v0735500
LjG1.1_chr4	RepeatMasker	LTR	7019170	7019256	.	-	.	ID=LotjaGi4re1v0735600
LjG1.1_chr4	RepeatMasker	LTR/Copia	7019322	7019334	.	-	.	ID=LotjaGi4re1v0735700
LjG1.1_chr4	RepeatMasker	LTR	7019335	7019397	.	+	.	ID=LotjaGi4re1v0735800
LjG1.1_chr4	RepeatMasker	LTR	7020078	7020223	.	-	.	ID=LotjaGi4re1v0735900
LjG1.1_chr4	RepeatMasker	Low_complexity	7020281	7020334	.	+	.	ID=LotjaGi4re1v0736000
LjG1.1_chr4	RepeatMasker	LTR	7021733	7021784	.	-	.	ID=LotjaGi4re1v0736100
LjG1.1_chr4	RepeatMasker	LTR/Gypsy	7023484	7023763	.	-	.	ID=LotjaGi4re1v0736200
LjG1.1_chr4	RepeatMasker	LTR/Gypsy	7023785	7023823	.	+	.	ID=LotjaGi4re1v0736300
LjG1.1_chr4	RepeatMasker	LTR/Gypsy	7023840	7024132	.	+	.	ID=LotjaGi4re1v0736400
LjG1.1_chr4	RepeatMasker	LTR	7024954	7025047	.	-	.	ID=LotjaGi4re1v0736500
LjG1.1_chr4	RepeatMasker	DNA/Mite	7025568	7025754	.	+	.	ID=LotjaGi4re1v0736600
LjG1.1_chr4	RepeatMasker	DNA/Mite	7025805	7025906	.	+	.	ID=LotjaGi4re1v0736700
LjG1.1_chr4	RepeatMasker	DNA/Mite	7027332	7027394	.	-	.	ID=LotjaGi4re1v0736800
LjG1.1_chr4	RepeatMasker	Low_complexity	7027573	7027613	.	+	.	ID=LotjaGi4re1v0736900
LjG1.1_chr4	RepeatMasker	Low_complexity	7028749	7028770	.	+	.	ID=LotjaGi4re1v0737000
LjG1.1_chr4	RepeatMasker	DNA/Mite	7030480	7030702	.	+	.	ID=LotjaGi4re1v0737100
LjG1.1_chr4	RepeatMasker	Low_complexity	7031655	7031706	.	+	.	ID=LotjaGi4re1v0737200
LjG1.1_chr4	RepeatMasker	Low_complexity	7031740	7031789	.	+	.	ID=LotjaGi4re1v0737300
LjG1.1_chr4	RepeatMasker	Low_complexity	7031941	7032025	.	+	.	ID=LotjaGi4re1v0737400
LjG1.1_chr4	RepeatMasker	LTR	7032086	7032184	.	-	.	ID=LotjaGi4re1v0737500
LjG1.1_chr4	RepeatMasker	LTR	7032199	7032245	.	-	.	ID=LotjaGi4re1v0737600
LjG1.1_chr4	RepeatMasker	LTR	7032264	7032302	.	-	.	ID=LotjaGi4re1v0737700
LjG1.1_chr4	RepeatMasker	DNA/Mite	7032356	7032513	.	+	.	ID=LotjaGi4re1v0737800
LjG1.1_chr4	RepeatMasker	DNA/Mite	7032358	7032486	.	-	.	ID=LotjaGi4re1v0737900
LjG1.1_chr4	RepeatMasker	LTR	7032514	7032597	.	-	.	ID=LotjaGi4re1v0738000
LjG1.1_chr4	RepeatMasker	DNA/Mite	7032599	7033306	.	+	.	ID=LotjaGi4re1v0738100
LjG1.1_chr4	RepeatMasker	DNA/Mite	7034367	7034507	.	+	.	ID=LotjaGi4re1v0738200
LjG1.1_chr4	RepeatMasker	LTR	7034511	7034740	.	-	.	ID=LotjaGi4re1v0738300
LjG1.1_chr4	RepeatMasker	Low_complexity	7037036	7037069	.	+	.	ID=LotjaGi4re1v0738400
LjG1.1_chr4	RepeatMasker	LTR/Copia	7037116	7037474	.	+	.	ID=LotjaGi4re1v0738500
LjG1.1_chr4	RepeatMasker	LTR	7037512	7037755	.	+	.	ID=LotjaGi4re1v0738600
LjG1.1_chr4	RepeatMasker	DNA/Mite	7038392	7038588	.	+	.	ID=LotjaGi4re1v0738700
LjG1.1_chr4	RepeatMasker	Low_complexity	7038798	7038958	.	+	.	ID=LotjaGi4re1v0738800
LjG1.1_chr4	RepeatMasker	LTR	7038990	7039068	.	+	.	ID=LotjaGi4re1v0738900
LjG1.1_chr4	RepeatMasker	LTR	7039020	7039383	.	-	.	ID=LotjaGi4re1v0739000
LjG1.1_chr4	RepeatMasker	LTR	7039800	7039945	.	+	.	ID=LotjaGi4re1v0739100
LjG1.1_chr4	RepeatMasker	LTR	7040941	7041105	.	+	.	ID=LotjaGi4re1v0739200
LjG1.1_chr4	RepeatMasker	LTR	7040996	7041138	.	-	.	ID=LotjaGi4re1v0739300
LjG1.1_chr4	RepeatMasker	Low_complexity	7041596	7041635	.	+	.	ID=LotjaGi4re1v0739400
LjG1.1_chr4	RepeatMasker	LTR/Gypsy	7041707	7041857	.	-	.	ID=LotjaGi4re1v0739500
LjG1.1_chr4	RepeatMasker	Low_complexity	7043791	7043840	.	+	.	ID=LotjaGi4re1v0739600
LjG1.1_chr4	RepeatMasker	Low_complexity	7043865	7043900	.	+	.	ID=LotjaGi4re1v0739700
LjG1.1_chr4	RepeatMasker	DNA/MuDR	7044174	7044369	.	-	.	ID=LotjaGi4re1v0739800
LjG1.1_chr4	RepeatMasker	DNA/MuDR	7044420	7046127	.	-	.	ID=LotjaGi4re1v0739900
LjG1.1_chr4	RepeatMasker	Low_complexity	7046432	7046468	.	+	.	ID=LotjaGi4re1v0740000
LjG1.1_chr4	RepeatMasker	LTR	7046580	7050397	.	-	.	ID=LotjaGi4re1v0740100
LjG1.1_chr4	RepeatMasker	LTR	7050392	7052047	.	-	.	ID=LotjaGi4re1v0740200
LjG1.1_chr4	RepeatMasker	LTR/Gypsy	7052237	7052317	.	-	.	ID=LotjaGi4re1v0740300
LjG1.1_chr4	RepeatMasker	LTR	7053163	7059518	.	-	.	ID=LotjaGi4re1v0740400
LjG1.1_chr4	RepeatMasker	LTR	7059692	7059951	.	-	.	ID=LotjaGi4re1v0740500
LjG1.1_chr4	RepeatMasker	LTR/Gypsy	7060253	7060400	.	+	.	ID=LotjaGi4re1v0740600
LjG1.1_chr4	RepeatMasker	Simple_repeat	7061770	7061794	.	+	.	ID=LotjaGi4re1v0740700
LjG1.1_chr4	RepeatMasker	DNA/Mite	7061978	7062086	.	+	.	ID=LotjaGi4re1v0740800
LjG1.1_chr4	RepeatMasker	LTR	7062546	7062628	.	-	.	ID=LotjaGi4re1v0740900
LjG1.1_chr4	RepeatMasker	Simple_repeat	7063099	7063184	.	+	.	ID=LotjaGi4re1v0741000
LjG1.1_chr4	RepeatMasker	Low_complexity	7063288	7063400	.	+	.	ID=LotjaGi4re1v0741100
LjG1.1_chr4	RepeatMasker	Low_complexity	7063452	7063489	.	+	.	ID=LotjaGi4re1v0741200
LjG1.1_chr4	RepeatMasker	Low_complexity	7063502	7063552	.	+	.	ID=LotjaGi4re1v0741300
LjG1.1_chr4	RepeatMasker	Low_complexity	7063691	7063747	.	+	.	ID=LotjaGi4re1v0741400
LjG1.1_chr4	RepeatMasker	Simple_repeat	7063803	7063964	.	+	.	ID=LotjaGi4re1v0741500
LjG1.1_chr4	RepeatMasker	Low_complexity	7063970	7063997	.	+	.	ID=LotjaGi4re1v0741600
LjG1.1_chr4	RepeatMasker	Low_complexity	7064052	7064186	.	+	.	ID=LotjaGi4re1v0741700
LjG1.1_chr4	RepeatMasker	Low_complexity	7064260	7064313	.	+	.	ID=LotjaGi4re1v0741800
LjG1.1_chr4	RepeatMasker	Low_complexity	7064340	7064360	.	+	.	ID=LotjaGi4re1v0741900
LjG1.1_chr4	RepeatMasker	Low_complexity	7064443	7064520	.	+	.	ID=LotjaGi4re1v0742000
LjG1.1_chr4	RepeatMasker	Simple_repeat	7065222	7065253	.	+	.	ID=LotjaGi4re1v0742100
LjG1.1_chr4	RepeatMasker	LTR/Copia	7067280	7067411	.	+	.	ID=LotjaGi4re1v0742200
LjG1.1_chr4	RepeatMasker	LTR	7067287	7067536	.	-	.	ID=LotjaGi4re1v0742300
LjG1.1_chr4	RepeatMasker	LTR/Copia	7067403	7067535	.	+	.	ID=LotjaGi4re1v0742400
LjG1.1_chr4	RepeatMasker	DNA/Mite	7069515	7069858	.	+	.	ID=LotjaGi4re1v0742500
LjG1.1_chr4	RepeatMasker	LTR	7069809	7069867	.	-	.	ID=LotjaGi4re1v0742600
LjG1.1_chr4	RepeatMasker	Low_complexity	7070796	7070816	.	+	.	ID=LotjaGi4re1v0742700
LjG1.1_chr4	RepeatMasker	Low_complexity	7071029	7071079	.	+	.	ID=LotjaGi4re1v0742800
LjG1.1_chr4	RepeatMasker	RC/Helitron	7071197	7074906	.	-	.	ID=LotjaGi4re1v0742900
LjG1.1_chr4	RepeatMasker	LTR	7074818	7075590	.	-	.	ID=LotjaGi4re1v0743000
LjG1.1_chr4	RepeatMasker	Low_complexity	7076592	7076671	.	+	.	ID=LotjaGi4re1v0743100
LjG1.1_chr4	RepeatMasker	Low_complexity	7077607	7077632	.	+	.	ID=LotjaGi4re1v0743200
LjG1.1_chr4	RepeatMasker	Low_complexity	7077777	7077799	.	+	.	ID=LotjaGi4re1v0743300
LjG1.1_chr4	RepeatMasker	Low_complexity	7078364	7078429	.	+	.	ID=LotjaGi4re1v0743400
LjG1.1_chr4	RepeatMasker	Low_complexity	7078582	7078629	.	+	.	ID=LotjaGi4re1v0743500
LjG1.1_chr4	RepeatMasker	LTR	7079306	7079394	.	+	.	ID=LotjaGi4re1v0743600
LjG1.1_chr4	RepeatMasker	DNA/Mite	7079360	7079472	.	-	.	ID=LotjaGi4re1v0743700
LjG1.1_chr4	RepeatMasker	LTR	7079440	7079487	.	-	.	ID=LotjaGi4re1v0743800
LjG1.1_chr4	RepeatMasker	LTR	7081253	7082438	.	-	.	ID=LotjaGi4re1v0743900
LjG1.1_chr4	RepeatMasker	Low_complexity	7082624	7082653	.	+	.	ID=LotjaGi4re1v0744000
LjG1.1_chr4	RepeatMasker	Low_complexity	7085768	7085895	.	+	.	ID=LotjaGi4re1v0744100
LjG1.1_chr4	RepeatMasker	Low_complexity	7087375	7087444	.	+	.	ID=LotjaGi4re1v0744200
LjG1.1_chr4	RepeatMasker	Low_complexity	7091425	7091480	.	+	.	ID=LotjaGi4re1v0744300
LjG1.1_chr4	RepeatMasker	Low_complexity	7091708	7091809	.	+	.	ID=LotjaGi4re1v0744400
LjG1.1_chr4	RepeatMasker	Low_complexity	7093787	7093906	.	+	.	ID=LotjaGi4re1v0744500
LjG1.1_chr4	RepeatMasker	Low_complexity	7098593	7098648	.	+	.	ID=LotjaGi4re1v0744600
LjG1.1_chr4	RepeatMasker	Low_complexity	7098876	7098977	.	+	.	ID=LotjaGi4re1v0744700
LjG1.1_chr4	RepeatMasker	Low_complexity	7100955	7101074	.	+	.	ID=LotjaGi4re1v0744800
LjG1.1_chr4	RepeatMasker	Low_complexity	7104107	7104141	.	+	.	ID=LotjaGi4re1v0744900
LjG1.1_chr4	RepeatMasker	LTR	7104169	7104310	.	+	.	ID=LotjaGi4re1v0745000
LjG1.1_chr4	RepeatMasker	LTR	7104569	7104821	.	-	.	ID=LotjaGi4re1v0745100
LjG1.1_chr4	RepeatMasker	Low_complexity	7104825	7104846	.	+	.	ID=LotjaGi4re1v0745200
LjG1.1_chr4	RepeatMasker	Low_complexity	7105594	7105633	.	+	.	ID=LotjaGi4re1v0745300
LjG1.1_chr4	RepeatMasker	LTR	7105712	7105938	.	+	.	ID=LotjaGi4re1v0745400
LjG1.1_chr4	RepeatMasker	DNA/Mite	7106214	7106249	.	-	.	ID=LotjaGi4re1v0745500
LjG1.1_chr4	RepeatMasker	Simple_repeat	7106250	7106278	.	+	.	ID=LotjaGi4re1v0745600
LjG1.1_chr4	RepeatMasker	DNA/Mite	7106279	7106579	.	-	.	ID=LotjaGi4re1v0745700
LjG1.1_chr4	RepeatMasker	LTR	7107053	7107203	.	-	.	ID=LotjaGi4re1v0745800
LjG1.1_chr4	RepeatMasker	Simple_repeat	7108144	7108176	.	+	.	ID=LotjaGi4re1v0745900
LjG1.1_chr4	RepeatMasker	LTR	7108354	7108505	.	+	.	ID=LotjaGi4re1v0746000
LjG1.1_chr4	RepeatMasker	LTR	7108574	7109058	.	-	.	ID=LotjaGi4re1v0746100
LjG1.1_chr4	RepeatMasker	LTR	7110602	7110613	.	+	.	ID=LotjaGi4re1v0746200
LjG1.1_chr4	RepeatMasker	DNA/Mite	7110614	7110858	.	+	.	ID=LotjaGi4re1v0746300
LjG1.1_chr4	RepeatMasker	LTR	7115822	7115985	.	-	.	ID=LotjaGi4re1v0746400
LjG1.1_chr4	RepeatMasker	LTR/Copia	7116623	7121267	.	-	.	ID=LotjaGi4re1v0746500
LjG1.1_chr4	RepeatMasker	Low_complexity	7121994	7122078	.	+	.	ID=LotjaGi4re1v0746600
LjG1.1_chr4	RepeatMasker	DNA/MuDR	7122263	7124130	.	+	.	ID=LotjaGi4re1v0746700
LjG1.1_chr4	RepeatMasker	LTR	7126221	7126394	.	+	.	ID=LotjaGi4re1v0746800
LjG1.1_chr4	RepeatMasker	LTR	7126477	7128161	.	-	.	ID=LotjaGi4re1v0746900
LjG1.1_chr4	RepeatMasker	Low_complexity	7132326	7132375	.	+	.	ID=LotjaGi4re1v0747000
LjG1.1_chr4	RepeatMasker	DNA/Mite	7133792	7133933	.	-	.	ID=LotjaGi4re1v0747100
LjG1.1_chr4	RepeatMasker	Low_complexity	7134310	7134344	.	+	.	ID=LotjaGi4re1v0747200
LjG1.1_chr4	RepeatMasker	Low_complexity	7135058	7135174	.	+	.	ID=LotjaGi4re1v0747300
LjG1.1_chr4	RepeatMasker	Low_complexity	7135065	7135181	.	+	.	ID=LotjaGi4re1v0747400
LjG1.1_chr4	RepeatMasker	LINE	7137036	7137093	.	-	.	ID=LotjaGi4re1v0747500
LjG1.1_chr4	RepeatMasker	LTR	7137518	7137660	.	-	.	ID=LotjaGi4re1v0747600
LjG1.1_chr4	RepeatMasker	LINE	7137661	7137854	.	-	.	ID=LotjaGi4re1v0747700
LjG1.1_chr4	RepeatMasker	LTR	7137779	7137904	.	-	.	ID=LotjaGi4re1v0747800
LjG1.1_chr4	RepeatMasker	LTR	7138440	7138697	.	-	.	ID=LotjaGi4re1v0747900
LjG1.1_chr4	RepeatMasker	LINE	7139768	7139842	.	-	.	ID=LotjaGi4re1v0748000
LjG1.1_chr4	RepeatMasker	Simple_repeat	7142812	7142852	.	+	.	ID=LotjaGi4re1v0748100
LjG1.1_chr4	RepeatMasker	LTR	7146615	7146698	.	+	.	ID=LotjaGi4re1v0748200
LjG1.1_chr4	RepeatMasker	DNA/Mite	7146628	7147168	.	-	.	ID=LotjaGi4re1v0748300
LjG1.1_chr4	RepeatMasker	LTR	7147169	7147215	.	+	.	ID=LotjaGi4re1v0748400
LjG1.1_chr4	RepeatMasker	LTR	7148544	7148686	.	-	.	ID=LotjaGi4re1v0748500
LjG1.1_chr4	RepeatMasker	LTR	7148579	7148594	.	+	.	ID=LotjaGi4re1v0748600
LjG1.1_chr4	RepeatMasker	DNA/Mite	7148595	7148868	.	+	.	ID=LotjaGi4re1v0748700
LjG1.1_chr4	RepeatMasker	Low_complexity	7149215	7149270	.	+	.	ID=LotjaGi4re1v0748800
LjG1.1_chr4	RepeatMasker	LTR	7150274	7150430	.	+	.	ID=LotjaGi4re1v0748900
LjG1.1_chr4	RepeatMasker	DNA/Mite	7153076	7153154	.	+	.	ID=LotjaGi4re1v0749000
LjG1.1_chr4	RepeatMasker	Low_complexity	7154669	7154775	.	+	.	ID=LotjaGi4re1v0749100
LjG1.1_chr4	RepeatMasker	Low_complexity	7154791	7154880	.	+	.	ID=LotjaGi4re1v0749200
LjG1.1_chr4	RepeatMasker	Low_complexity	7154904	7155010	.	+	.	ID=LotjaGi4re1v0749300
LjG1.1_chr4	RepeatMasker	LTR	7155050	7155430	.	-	.	ID=LotjaGi4re1v0749400
LjG1.1_chr4	RepeatMasker	Low_complexity	7155475	7155534	.	+	.	ID=LotjaGi4re1v0749500
LjG1.1_chr4	RepeatMasker	Low_complexity	7155609	7155715	.	+	.	ID=LotjaGi4re1v0749600
LjG1.1_chr4	RepeatMasker	LTR	7155868	7155972	.	-	.	ID=LotjaGi4re1v0749700
LjG1.1_chr4	RepeatMasker	DNA/Mite	7156011	7156203	.	+	.	ID=LotjaGi4re1v0749800
LjG1.1_chr4	RepeatMasker	Low_complexity	7156234	7156254	.	+	.	ID=LotjaGi4re1v0749900
LjG1.1_chr4	RepeatMasker	DNA/Mite	7156256	7156648	.	-	.	ID=LotjaGi4re1v0750000
LjG1.1_chr4	RepeatMasker	LTR	7157902	7158189	.	-	.	ID=LotjaGi4re1v0750100
LjG1.1_chr4	RepeatMasker	Simple_repeat	7159325	7159558	.	+	.	ID=LotjaGi4re1v0750200
LjG1.1_chr4	RepeatMasker	Simple_repeat	7159588	7159746	.	+	.	ID=LotjaGi4re1v0750300
LjG1.1_chr4	RepeatMasker	Simple_repeat	7159764	7159875	.	+	.	ID=LotjaGi4re1v0750400
LjG1.1_chr4	RepeatMasker	Simple_repeat	7159897	7159977	.	+	.	ID=LotjaGi4re1v0750500
LjG1.1_chr4	RepeatMasker	LTR	7160293	7160384	.	-	.	ID=LotjaGi4re1v0750600
LjG1.1_chr4	RepeatMasker	Low_complexity	7160477	7160532	.	+	.	ID=LotjaGi4re1v0750700
LjG1.1_chr4	RepeatMasker	LTR/Copia	7160629	7161914	.	-	.	ID=LotjaGi4re1v0750800
LjG1.1_chr4	RepeatMasker	LTR	7161920	7162050	.	-	.	ID=LotjaGi4re1v0750900
LjG1.1_chr4	RepeatMasker	LTR	7162143	7162323	.	-	.	ID=LotjaGi4re1v0751000
LjG1.1_chr4	RepeatMasker	LTR	7162344	7162511	.	-	.	ID=LotjaGi4re1v0751100
LjG1.1_chr4	RepeatMasker	LTR	7163724	7163808	.	-	.	ID=LotjaGi4re1v0751200
LjG1.1_chr4	RepeatMasker	DNA/Mite	7163742	7163816	.	+	.	ID=LotjaGi4re1v0751300
LjG1.1_chr4	RepeatMasker	DNA/Mite	7167796	7167841	.	-	.	ID=LotjaGi4re1v0751400
LjG1.1_chr4	RepeatMasker	LTR	7169803	7169853	.	+	.	ID=LotjaGi4re1v0751500
LjG1.1_chr4	RepeatMasker	DNA/Mite	7170588	7170768	.	-	.	ID=LotjaGi4re1v0751600
LjG1.1_chr4	RepeatMasker	LTR	7172870	7172936	.	+	.	ID=LotjaGi4re1v0751700
LjG1.1_chr4	RepeatMasker	DNA/Mite	7173898	7173941	.	-	.	ID=LotjaGi4re1v0751800
LjG1.1_chr4	RepeatMasker	LTR	7174269	7174398	.	-	.	ID=LotjaGi4re1v0751900
LjG1.1_chr4	RepeatMasker	DNA/Mite	7175046	7175497	.	+	.	ID=LotjaGi4re1v0752000
LjG1.1_chr4	RepeatMasker	DNA/hAT	7175500	7175554	.	-	.	ID=LotjaGi4re1v0752100
LjG1.1_chr4	RepeatMasker	DNA/Mite	7177513	7178028	.	-	.	ID=LotjaGi4re1v0752200
LjG1.1_chr4	RepeatMasker	Simple_repeat	7178029	7178070	.	+	.	ID=LotjaGi4re1v0752300
LjG1.1_chr4	RepeatMasker	DNA/Mite	7178071	7178257	.	-	.	ID=LotjaGi4re1v0752400
LjG1.1_chr4	RepeatMasker	Simple_repeat	7179747	7179923	.	+	.	ID=LotjaGi4re1v0752500
LjG1.1_chr4	RepeatMasker	Simple_repeat	7179939	7180110	.	+	.	ID=LotjaGi4re1v0752600
LjG1.1_chr4	RepeatMasker	Low_complexity	7180523	7180572	.	+	.	ID=LotjaGi4re1v0752700
LjG1.1_chr4	RepeatMasker	DNA/Mite	7180715	7180873	.	+	.	ID=LotjaGi4re1v0752800
LjG1.1_chr4	RepeatMasker	Low_complexity	7180911	7180937	.	+	.	ID=LotjaGi4re1v0752900
LjG1.1_chr4	RepeatMasker	LTR	7180938	7181182	.	-	.	ID=LotjaGi4re1v0753000
LjG1.1_chr4	RepeatMasker	Simple_repeat	7185210	7185234	.	+	.	ID=LotjaGi4re1v0753100
LjG1.1_chr4	RepeatMasker	Low_complexity	7185540	7185587	.	+	.	ID=LotjaGi4re1v0753200
LjG1.1_chr4	RepeatMasker	Simple_repeat	7185636	7185886	.	+	.	ID=LotjaGi4re1v0753300
LjG1.1_chr4	RepeatMasker	Simple_repeat	7185910	7186001	.	+	.	ID=LotjaGi4re1v0753400
LjG1.1_chr4	RepeatMasker	Low_complexity	7186414	7186462	.	+	.	ID=LotjaGi4re1v0753500
LjG1.1_chr4	RepeatMasker	DNA/Mite	7186605	7186763	.	+	.	ID=LotjaGi4re1v0753600
LjG1.1_chr4	RepeatMasker	Low_complexity	7186802	7186822	.	+	.	ID=LotjaGi4re1v0753700
LjG1.1_chr4	RepeatMasker	LTR	7186823	7186933	.	+	.	ID=LotjaGi4re1v0753800
LjG1.1_chr4	RepeatMasker	Low_complexity	7186985	7187033	.	+	.	ID=LotjaGi4re1v0753900
LjG1.1_chr4	RepeatMasker	Low_complexity	7188266	7188294	.	+	.	ID=LotjaGi4re1v0754000
LjG1.1_chr4	RepeatMasker	LTR	7188355	7188444	.	+	.	ID=LotjaGi4re1v0754100
LjG1.1_chr4	RepeatMasker	Low_complexity	7189247	7189378	.	+	.	ID=LotjaGi4re1v0754200
LjG1.1_chr4	RepeatMasker	DNA/Mite	7189472	7189790	.	-	.	ID=LotjaGi4re1v0754300
LjG1.1_chr4	RepeatMasker	LTR	7189974	7199085	.	-	.	ID=LotjaGi4re1v0754400
LjG1.1_chr4	RepeatMasker	Low_complexity	7199101	7199154	.	+	.	ID=LotjaGi4re1v0754500
LjG1.1_chr4	RepeatMasker	LTR/Gypsy	7200898	7200910	.	+	.	ID=LotjaGi4re1v0754600
LjG1.1_chr4	RepeatMasker	DNA/Mite	7200911	7201450	.	-	.	ID=LotjaGi4re1v0754700
LjG1.1_chr4	RepeatMasker	Low_complexity	7202647	7202721	.	+	.	ID=LotjaGi4re1v0754800
LjG1.1_chr4	RepeatMasker	Low_complexity	7202743	7202771	.	+	.	ID=LotjaGi4re1v0754900
LjG1.1_chr4	RepeatMasker	Simple_repeat	7202784	7202809	.	+	.	ID=LotjaGi4re1v0755000
LjG1.1_chr4	RepeatMasker	DNA/Mite	7204565	7204918	.	+	.	ID=LotjaGi4re1v0755100
LjG1.1_chr4	RepeatMasker	LTR	7205508	7205741	.	-	.	ID=LotjaGi4re1v0755200
LjG1.1_chr4	RepeatMasker	LTR	7205804	7205899	.	-	.	ID=LotjaGi4re1v0755300
LjG1.1_chr4	RepeatMasker	Simple_repeat	7205902	7206197	.	+	.	ID=LotjaGi4re1v0755400
LjG1.1_chr4	RepeatMasker	Low_complexity	7206532	7206585	.	+	.	ID=LotjaGi4re1v0755500
LjG1.1_chr4	RepeatMasker	LTR	7207246	7207328	.	+	.	ID=LotjaGi4re1v0755600
LjG1.1_chr4	RepeatMasker	DNA/Mite	7207506	7207709	.	+	.	ID=LotjaGi4re1v0755700
LjG1.1_chr4	RepeatMasker	Simple_repeat	7208109	7208129	.	+	.	ID=LotjaGi4re1v0755800
LjG1.1_chr4	RepeatMasker	Low_complexity	7208468	7208536	.	+	.	ID=LotjaGi4re1v0755900
LjG1.1_chr4	RepeatMasker	LTR	7208647	7208777	.	-	.	ID=LotjaGi4re1v0756000
LjG1.1_chr4	RepeatMasker	Low_complexity	7209006	7209047	.	+	.	ID=LotjaGi4re1v0756100
LjG1.1_chr4	RepeatMasker	Low_complexity	7209012	7209058	.	+	.	ID=LotjaGi4re1v0756200
LjG1.1_chr4	RepeatMasker	Low_complexity	7209091	7209162	.	+	.	ID=LotjaGi4re1v0756300
LjG1.1_chr4	RepeatMasker	LTR	7209435	7209640	.	+	.	ID=LotjaGi4re1v0756400
LjG1.1_chr4	RepeatMasker	Low_complexity	7209644	7209708	.	+	.	ID=LotjaGi4re1v0756500
LjG1.1_chr4	RepeatMasker	Low_complexity	7209845	7209872	.	+	.	ID=LotjaGi4re1v0756600
LjG1.1_chr4	RepeatMasker	Low_complexity	7209888	7209976	.	+	.	ID=LotjaGi4re1v0756700
LjG1.1_chr4	RepeatMasker	Low_complexity	7210010	7210038	.	+	.	ID=LotjaGi4re1v0756800
LjG1.1_chr4	RepeatMasker	Low_complexity	7210061	7210130	.	+	.	ID=LotjaGi4re1v0756900
LjG1.1_chr4	RepeatMasker	Low_complexity	7210351	7210371	.	+	.	ID=LotjaGi4re1v0757000
LjG1.1_chr4	RepeatMasker	Low_complexity	7210413	7210524	.	+	.	ID=LotjaGi4re1v0757100
LjG1.1_chr4	RepeatMasker	Low_complexity	7210585	7210685	.	+	.	ID=LotjaGi4re1v0757200
LjG1.1_chr4	RepeatMasker	LTR	7215488	7215746	.	-	.	ID=LotjaGi4re1v0757300
LjG1.1_chr4	RepeatMasker	Simple_repeat	7215936	7215978	.	+	.	ID=LotjaGi4re1v0757400
LjG1.1_chr4	RepeatMasker	Low_complexity	7216009	7216057	.	+	.	ID=LotjaGi4re1v0757500
LjG1.1_chr4	RepeatMasker	DNA/Mite	7216370	7216547	.	-	.	ID=LotjaGi4re1v0757600
LjG1.1_chr4	RepeatMasker	LTR	7216606	7216681	.	-	.	ID=LotjaGi4re1v0757700
LjG1.1_chr4	RepeatMasker	RC/Helitron	7217247	7217480	.	-	.	ID=LotjaGi4re1v0757800
LjG1.1_chr4	RepeatMasker	Low_complexity	7218798	7218902	.	+	.	ID=LotjaGi4re1v0757900
LjG1.1_chr4	RepeatMasker	Low_complexity	7218923	7218944	.	+	.	ID=LotjaGi4re1v0758000
LjG1.1_chr4	RepeatMasker	DNA/Mite	7218945	7219025	.	-	.	ID=LotjaGi4re1v0758100
LjG1.1_chr4	RepeatMasker	DNA/Mite	7219026	7219208	.	-	.	ID=LotjaGi4re1v0758200
LjG1.1_chr4	RepeatMasker	DNA/Mite	7219209	7219402	.	-	.	ID=LotjaGi4re1v0758300
LjG1.1_chr4	RepeatMasker	Low_complexity	7219406	7219489	.	+	.	ID=LotjaGi4re1v0758400
LjG1.1_chr4	RepeatMasker	Low_complexity	7220953	7221011	.	+	.	ID=LotjaGi4re1v0758500
LjG1.1_chr4	RepeatMasker	Low_complexity	7220978	7221039	.	+	.	ID=LotjaGi4re1v0758600
LjG1.1_chr4	RepeatMasker	Low_complexity	7221440	7221522	.	+	.	ID=LotjaGi4re1v0758700
LjG1.1_chr4	RepeatMasker	Simple_repeat	7223182	7223239	.	+	.	ID=LotjaGi4re1v0758800
LjG1.1_chr4	RepeatMasker	DNA/Mite	7223523	7223807	.	-	.	ID=LotjaGi4re1v0758900
LjG1.1_chr4	RepeatMasker	DNA/Mite	7223960	7224640	.	-	.	ID=LotjaGi4re1v0759000
LjG1.1_chr4	RepeatMasker	DNA/Mite	7224760	7225156	.	+	.	ID=LotjaGi4re1v0759100
LjG1.1_chr4	RepeatMasker	LTR/Gypsy	7225866	7238427	.	+	.	ID=LotjaGi4re1v0759200
LjG1.1_chr4	RepeatMasker	DNA/Mite	7239421	7239570	.	+	.	ID=LotjaGi4re1v0759300
LjG1.1_chr4	RepeatMasker	Low_complexity	7241544	7241674	.	+	.	ID=LotjaGi4re1v0759400
LjG1.1_chr4	RepeatMasker	Low_complexity	7241561	7241720	.	+	.	ID=LotjaGi4re1v0759500
LjG1.1_chr4	RepeatMasker	Low_complexity	7241773	7241840	.	+	.	ID=LotjaGi4re1v0759600
LjG1.1_chr4	RepeatMasker	Low_complexity	7242024	7242179	.	+	.	ID=LotjaGi4re1v0759700
LjG1.1_chr4	RepeatMasker	Low_complexity	7244594	7244621	.	+	.	ID=LotjaGi4re1v0759800
LjG1.1_chr4	RepeatMasker	Low_complexity	7244750	7244800	.	+	.	ID=LotjaGi4re1v0759900
LjG1.1_chr4	RepeatMasker	Low_complexity	7244991	7245080	.	+	.	ID=LotjaGi4re1v0760000
LjG1.1_chr4	RepeatMasker	LTR	7245687	7245944	.	-	.	ID=LotjaGi4re1v0760100
LjG1.1_chr4	RepeatMasker	LTR	7245801	7245984	.	+	.	ID=LotjaGi4re1v0760200
LjG1.1_chr4	RepeatMasker	LTR	7246518	7246708	.	-	.	ID=LotjaGi4re1v0760300
LjG1.1_chr4	RepeatMasker	LTR	7246845	7246919	.	-	.	ID=LotjaGi4re1v0760400
LjG1.1_chr4	RepeatMasker	LTR	7246890	7247015	.	-	.	ID=LotjaGi4re1v0760500
LjG1.1_chr4	RepeatMasker	Low_complexity	7248937	7249034	.	+	.	ID=LotjaGi4re1v0760600
LjG1.1_chr4	RepeatMasker	Low_complexity	7249562	7249643	.	+	.	ID=LotjaGi4re1v0760700
LjG1.1_chr4	RepeatMasker	Low_complexity	7250050	7250070	.	+	.	ID=LotjaGi4re1v0760800
LjG1.1_chr4	RepeatMasker	LTR	7250181	7250463	.	-	.	ID=LotjaGi4re1v0760900
LjG1.1_chr4	RepeatMasker	LTR/Gypsy	7251172	7251227	.	+	.	ID=LotjaGi4re1v0761000
LjG1.1_chr4	RepeatMasker	LTR	7251211	7255944	.	+	.	ID=LotjaGi4re1v0761100
LjG1.1_chr4	RepeatMasker	Low_complexity	7256007	7256087	.	+	.	ID=LotjaGi4re1v0761200
LjG1.1_chr4	RepeatMasker	LTR	7256153	7256227	.	+	.	ID=LotjaGi4re1v0761300
LjG1.1_chr4	RepeatMasker	LTR	7256165	7256231	.	-	.	ID=LotjaGi4re1v0761400
LjG1.1_chr4	RepeatMasker	Low_complexity	7256360	7256422	.	+	.	ID=LotjaGi4re1v0761500
LjG1.1_chr4	RepeatMasker	Low_complexity	7256590	7256634	.	+	.	ID=LotjaGi4re1v0761600
LjG1.1_chr4	RepeatMasker	Low_complexity	7256835	7256855	.	+	.	ID=LotjaGi4re1v0761700
LjG1.1_chr4	RepeatMasker	Low_complexity	7257014	7257164	.	+	.	ID=LotjaGi4re1v0761800
LjG1.1_chr4	RepeatMasker	DNA/Mite	7259088	7259120	.	-	.	ID=LotjaGi4re1v0761900
LjG1.1_chr4	RepeatMasker	Low_complexity	7259121	7259163	.	+	.	ID=LotjaGi4re1v0762000
LjG1.1_chr4	RepeatMasker	Low_complexity	7259212	7259280	.	+	.	ID=LotjaGi4re1v0762100
LjG1.1_chr4	RepeatMasker	LTR	7259316	7259451	.	+	.	ID=LotjaGi4re1v0762200
LjG1.1_chr4	RepeatMasker	LTR	7259329	7259461	.	-	.	ID=LotjaGi4re1v0762300
LjG1.1_chr4	RepeatMasker	LTR	7259541	7259721	.	-	.	ID=LotjaGi4re1v0762400
LjG1.1_chr4	RepeatMasker	LTR	7259857	7259937	.	+	.	ID=LotjaGi4re1v0762500
LjG1.1_chr4	RepeatMasker	LTR	7260277	7264189	.	-	.	ID=LotjaGi4re1v0762600
LjG1.1_chr4	RepeatMasker	LTR	7265654	7265779	.	-	.	ID=LotjaGi4re1v0762700
LjG1.1_chr4	RepeatMasker	LINE	7265733	7265946	.	-	.	ID=LotjaGi4re1v0762800
LjG1.1_chr4	RepeatMasker	Low_complexity	7265977	7266074	.	+	.	ID=LotjaGi4re1v0762900
LjG1.1_chr4	RepeatMasker	DNA/Mite	7266179	7266279	.	-	.	ID=LotjaGi4re1v0763000
LjG1.1_chr4	RepeatMasker	LTR/Gypsy	7266322	7266363	.	-	.	ID=LotjaGi4re1v0763100
LjG1.1_chr4	RepeatMasker	LTR	7266369	7266471	.	-	.	ID=LotjaGi4re1v0763200
LjG1.1_chr4	RepeatMasker	Low_complexity	7267105	7267125	.	+	.	ID=LotjaGi4re1v0763300
LjG1.1_chr4	RepeatMasker	Low_complexity	7267816	7267865	.	+	.	ID=LotjaGi4re1v0763400
LjG1.1_chr4	RepeatMasker	LTR	7267869	7267986	.	+	.	ID=LotjaGi4re1v0763500
LjG1.1_chr4	RepeatMasker	LTR	7268004	7268098	.	+	.	ID=LotjaGi4re1v0763600
LjG1.1_chr4	RepeatMasker	LTR	7268812	7268886	.	-	.	ID=LotjaGi4re1v0763700
LjG1.1_chr4	RepeatMasker	LTR	7268868	7268950	.	+	.	ID=LotjaGi4re1v0763800
LjG1.1_chr4	RepeatMasker	DNA/Mite	7268958	7269108	.	-	.	ID=LotjaGi4re1v0763900
LjG1.1_chr4	RepeatMasker	LTR	7269109	7269180	.	+	.	ID=LotjaGi4re1v0764000
LjG1.1_chr4	RepeatMasker	DNA/Mite	7269375	7269534	.	+	.	ID=LotjaGi4re1v0764100
LjG1.1_chr4	RepeatMasker	LTR	7269535	7269579	.	+	.	ID=LotjaGi4re1v0764200
LjG1.1_chr4	RepeatMasker	LTR	7270284	7270350	.	-	.	ID=LotjaGi4re1v0764300
LjG1.1_chr4	RepeatMasker	DNA/Mite	7270351	7270506	.	-	.	ID=LotjaGi4re1v0764400
LjG1.1_chr4	RepeatMasker	LTR	7270507	7270535	.	+	.	ID=LotjaGi4re1v0764500
LjG1.1_chr4	RepeatMasker	DNA/Mite	7271875	7271999	.	-	.	ID=LotjaGi4re1v0764600
LjG1.1_chr4	RepeatMasker	Low_complexity	7272525	7272545	.	+	.	ID=LotjaGi4re1v0764700
LjG1.1_chr4	RepeatMasker	LTR	7272568	7272657	.	+	.	ID=LotjaGi4re1v0764800
LjG1.1_chr4	RepeatMasker	LINE	7272649	7272705	.	+	.	ID=LotjaGi4re1v0764900
LjG1.1_chr4	RepeatMasker	LTR	7272680	7272724	.	+	.	ID=LotjaGi4re1v0765000
LjG1.1_chr4	RepeatMasker	Simple_repeat	7274127	7274158	.	+	.	ID=LotjaGi4re1v0765100
LjG1.1_chr4	RepeatMasker	LTR	7274159	7274315	.	-	.	ID=LotjaGi4re1v0765200
LjG1.1_chr4	RepeatMasker	LINE	7274316	7274433	.	-	.	ID=LotjaGi4re1v0765300
LjG1.1_chr4	RepeatMasker	Simple_repeat	7275283	7275321	.	+	.	ID=LotjaGi4re1v0765400
LjG1.1_chr4	RepeatMasker	Low_complexity	7275514	7275541	.	+	.	ID=LotjaGi4re1v0765500
LjG1.1_chr4	RepeatMasker	LTR	7275683	7275878	.	-	.	ID=LotjaGi4re1v0765600
LjG1.1_chr4	RepeatMasker	LTR/Copia	7275817	7275957	.	-	.	ID=LotjaGi4re1v0765700
LjG1.1_chr4	RepeatMasker	LTR	7275930	7276143	.	+	.	ID=LotjaGi4re1v0765800
LjG1.1_chr4	RepeatMasker	Low_complexity	7277649	7277728	.	+	.	ID=LotjaGi4re1v0765900
LjG1.1_chr4	RepeatMasker	Low_complexity	7277661	7277734	.	+	.	ID=LotjaGi4re1v0766000
LjG1.1_chr4	RepeatMasker	Low_complexity	7277742	7277778	.	+	.	ID=LotjaGi4re1v0766100
LjG1.1_chr4	RepeatMasker	Low_complexity	7277748	7277796	.	+	.	ID=LotjaGi4re1v0766200
LjG1.1_chr4	RepeatMasker	Low_complexity	7277817	7277837	.	+	.	ID=LotjaGi4re1v0766300
LjG1.1_chr4	RepeatMasker	Low_complexity	7277878	7277900	.	+	.	ID=LotjaGi4re1v0766400
LjG1.1_chr4	RepeatMasker	LTR	7278054	7278558	.	+	.	ID=LotjaGi4re1v0766500
LjG1.1_chr4	RepeatMasker	Low_complexity	7278681	7278768	.	+	.	ID=LotjaGi4re1v0766600
LjG1.1_chr4	RepeatMasker	LTR	7278872	7279119	.	+	.	ID=LotjaGi4re1v0766700
LjG1.1_chr4	RepeatMasker	LTR	7279132	7279204	.	+	.	ID=LotjaGi4re1v0766800
LjG1.1_chr4	RepeatMasker	LTR/Gypsy	7279244	7279300	.	+	.	ID=LotjaGi4re1v0766900
LjG1.1_chr4	RepeatMasker	LINE	7280954	7281171	.	-	.	ID=LotjaGi4re1v0767000
LjG1.1_chr4	RepeatMasker	LTR	7283543	7283741	.	+	.	ID=LotjaGi4re1v0767100
LjG1.1_chr4	RepeatMasker	LTR	7284569	7284856	.	-	.	ID=LotjaGi4re1v0767200
LjG1.1_chr4	RepeatMasker	Low_complexity	7285005	7285040	.	+	.	ID=LotjaGi4re1v0767300
LjG1.1_chr4	RepeatMasker	LTR	7285194	7285324	.	-	.	ID=LotjaGi4re1v0767400
LjG1.1_chr4	RepeatMasker	LTR/Copia	7285256	7285322	.	+	.	ID=LotjaGi4re1v0767500
LjG1.1_chr4	RepeatMasker	LTR	7285787	7285849	.	-	.	ID=LotjaGi4re1v0767600
LjG1.1_chr4	RepeatMasker	LTR	7286073	7286378	.	+	.	ID=LotjaGi4re1v0767700
LjG1.1_chr4	RepeatMasker	LTR	7286207	7286385	.	-	.	ID=LotjaGi4re1v0767800
LjG1.1_chr4	RepeatMasker	DNA/Mite	7286379	7286431	.	+	.	ID=LotjaGi4re1v0767900
LjG1.1_chr4	RepeatMasker	Low_complexity	7286503	7286548	.	+	.	ID=LotjaGi4re1v0768000
LjG1.1_chr4	RepeatMasker	LTR	7287222	7287281	.	+	.	ID=LotjaGi4re1v0768100
LjG1.1_chr4	RepeatMasker	Low_complexity	7287680	7287735	.	+	.	ID=LotjaGi4re1v0768200
LjG1.1_chr4	RepeatMasker	Low_complexity	7287697	7287742	.	+	.	ID=LotjaGi4re1v0768300
LjG1.1_chr4	RepeatMasker	Low_complexity	7287841	7287912	.	+	.	ID=LotjaGi4re1v0768400
LjG1.1_chr4	RepeatMasker	Low_complexity	7288184	7288205	.	+	.	ID=LotjaGi4re1v0768500
LjG1.1_chr4	RepeatMasker	Low_complexity	7288298	7288335	.	+	.	ID=LotjaGi4re1v0768600
LjG1.1_chr4	RepeatMasker	LTR	7288694	7289005	.	-	.	ID=LotjaGi4re1v0768700
LjG1.1_chr4	RepeatMasker	LTR	7289097	7289218	.	-	.	ID=LotjaGi4re1v0768800
LjG1.1_chr4	RepeatMasker	Low_complexity	7289325	7289356	.	+	.	ID=LotjaGi4re1v0768900
LjG1.1_chr4	RepeatMasker	DNA/Mite	7289500	7289682	.	-	.	ID=LotjaGi4re1v0769000
LjG1.1_chr4	RepeatMasker	Low_complexity	7289691	7289727	.	+	.	ID=LotjaGi4re1v0769100
LjG1.1_chr4	RepeatMasker	Low_complexity	7289775	7289811	.	+	.	ID=LotjaGi4re1v0769200
LjG1.1_chr4	RepeatMasker	LTR	7289956	7290010	.	-	.	ID=LotjaGi4re1v0769300
LjG1.1_chr4	RepeatMasker	Low_complexity	7290074	7290138	.	+	.	ID=LotjaGi4re1v0769400
LjG1.1_chr4	RepeatMasker	Low_complexity	7290255	7290300	.	+	.	ID=LotjaGi4re1v0769500
LjG1.1_chr4	RepeatMasker	Low_complexity	7290365	7290409	.	+	.	ID=LotjaGi4re1v0769600
LjG1.1_chr4	RepeatMasker	Low_complexity	7290603	7290644	.	+	.	ID=LotjaGi4re1v0769700
LjG1.1_chr4	RepeatMasker	LTR	7292085	7292260	.	-	.	ID=LotjaGi4re1v0769800
LjG1.1_chr4	RepeatMasker	LTR	7292335	7292721	.	-	.	ID=LotjaGi4re1v0769900
LjG1.1_chr4	RepeatMasker	LTR/Gypsy	7293780	7293913	.	-	.	ID=LotjaGi4re1v0770000
LjG1.1_chr4	RepeatMasker	LTR/Gypsy	7293914	7294017	.	-	.	ID=LotjaGi4re1v0770100
LjG1.1_chr4	RepeatMasker	DNA/Mite	7294029	7294090	.	+	.	ID=LotjaGi4re1v0770200
LjG1.1_chr4	RepeatMasker	Simple_repeat	7294091	7294152	.	+	.	ID=LotjaGi4re1v0770300
LjG1.1_chr4	RepeatMasker	DNA/Mite	7294153	7294334	.	+	.	ID=LotjaGi4re1v0770400
LjG1.1_chr4	RepeatMasker	LTR/Gypsy	7294260	7294349	.	+	.	ID=LotjaGi4re1v0770500
LjG1.1_chr4	RepeatMasker	DNA/Mite	7294371	7294500	.	+	.	ID=LotjaGi4re1v0770600
LjG1.1_chr4	RepeatMasker	LTR	7294407	7294511	.	+	.	ID=LotjaGi4re1v0770700
LjG1.1_chr4	RepeatMasker	LTR	7294729	7294845	.	+	.	ID=LotjaGi4re1v0770800
LjG1.1_chr4	RepeatMasker	LTR	7294751	7294847	.	-	.	ID=LotjaGi4re1v0770900
LjG1.1_chr4	RepeatMasker	Low_complexity	7294861	7294888	.	+	.	ID=LotjaGi4re1v0771000
LjG1.1_chr4	RepeatMasker	DNA/Mite	7295033	7295083	.	+	.	ID=LotjaGi4re1v0771100
LjG1.1_chr4	RepeatMasker	LTR	7295880	7296019	.	-	.	ID=LotjaGi4re1v0771200
LjG1.1_chr4	RepeatMasker	Low_complexity	7296023	7296090	.	+	.	ID=LotjaGi4re1v0771300
LjG1.1_chr4	RepeatMasker	Low_complexity	7296936	7296963	.	+	.	ID=LotjaGi4re1v0771400
LjG1.1_chr4	RepeatMasker	LTR	7298719	7298819	.	+	.	ID=LotjaGi4re1v0771500
LjG1.1_chr4	RepeatMasker	LTR	7300197	7300386	.	-	.	ID=LotjaGi4re1v0771600
LjG1.1_chr4	RepeatMasker	Simple_repeat	7300387	7300419	.	+	.	ID=LotjaGi4re1v0771700
LjG1.1_chr4	RepeatMasker	LTR	7300420	7300433	.	+	.	ID=LotjaGi4re1v0771800
LjG1.1_chr4	RepeatMasker	Simple_repeat	7300436	7300601	.	+	.	ID=LotjaGi4re1v0771900
LjG1.1_chr4	RepeatMasker	Simple_repeat	7301196	7301258	.	+	.	ID=LotjaGi4re1v0772000
LjG1.1_chr4	RepeatMasker	LTR	7301290	7301595	.	-	.	ID=LotjaGi4re1v0772100
LjG1.1_chr4	RepeatMasker	LTR	7301557	7301642	.	+	.	ID=LotjaGi4re1v0772200
LjG1.1_chr4	RepeatMasker	Simple_repeat	7301655	7301732	.	+	.	ID=LotjaGi4re1v0772300
LjG1.1_chr4	RepeatMasker	LTR	7301735	7301912	.	-	.	ID=LotjaGi4re1v0772400
LjG1.1_chr4	RepeatMasker	LTR	7305001	7307485	.	+	.	ID=LotjaGi4re1v0772500
LjG1.1_chr4	RepeatMasker	LTR	7307516	7308371	.	+	.	ID=LotjaGi4re1v0772600
LjG1.1_chr4	RepeatMasker	Low_complexity	7308409	7308462	.	+	.	ID=LotjaGi4re1v0772700
LjG1.1_chr4	RepeatMasker	LTR	7308490	7308786	.	-	.	ID=LotjaGi4re1v0772800
LjG1.1_chr4	RepeatMasker	Simple_repeat	7308787	7308838	.	+	.	ID=LotjaGi4re1v0772900
LjG1.1_chr4	RepeatMasker	LTR	7308839	7308857	.	-	.	ID=LotjaGi4re1v0773000
LjG1.1_chr4	RepeatMasker	Low_complexity	7309578	7309601	.	+	.	ID=LotjaGi4re1v0773100
LjG1.1_chr4	RepeatMasker	Low_complexity	7310500	7310548	.	+	.	ID=LotjaGi4re1v0773200
LjG1.1_chr4	RepeatMasker	LTR	7310792	7310887	.	+	.	ID=LotjaGi4re1v0773300
LjG1.1_chr4	RepeatMasker	LTR	7314234	7315262	.	-	.	ID=LotjaGi4re1v0773400
LjG1.1_chr4	RepeatMasker	Low_complexity	7318052	7318081	.	+	.	ID=LotjaGi4re1v0773500
LjG1.1_chr4	RepeatMasker	Low_complexity	7319608	7319637	.	+	.	ID=LotjaGi4re1v0773600
LjG1.1_chr4	RepeatMasker	Low_complexity	7319614	7319649	.	+	.	ID=LotjaGi4re1v0773700
LjG1.1_chr4	RepeatMasker	Low_complexity	7321504	7321531	.	+	.	ID=LotjaGi4re1v0773800
LjG1.1_chr4	RepeatMasker	DNA/Mite	7321611	7321662	.	+	.	ID=LotjaGi4re1v0773900
LjG1.1_chr4	RepeatMasker	LTR	7323170	7323290	.	-	.	ID=LotjaGi4re1v0774000
LjG1.1_chr4	RepeatMasker	Low_complexity	7323431	7323498	.	+	.	ID=LotjaGi4re1v0774100
LjG1.1_chr4	RepeatMasker	Low_complexity	7323539	7323559	.	+	.	ID=LotjaGi4re1v0774200
LjG1.1_chr4	RepeatMasker	Simple_repeat	7325142	7325167	.	+	.	ID=LotjaGi4re1v0774300
LjG1.1_chr4	RepeatMasker	Low_complexity	7325485	7325528	.	+	.	ID=LotjaGi4re1v0774400
LjG1.1_chr4	RepeatMasker	DNA/Mite	7325922	7326328	.	-	.	ID=LotjaGi4re1v0774500
LjG1.1_chr4	RepeatMasker	Low_complexity	7328386	7328461	.	+	.	ID=LotjaGi4re1v0774600
LjG1.1_chr4	RepeatMasker	LTR	7328744	7328954	.	-	.	ID=LotjaGi4re1v0774700
LjG1.1_chr4	RepeatMasker	LTR	7329861	7330092	.	-	.	ID=LotjaGi4re1v0774800
LjG1.1_chr4	RepeatMasker	DNA/Mite	7332435	7333201	.	-	.	ID=LotjaGi4re1v0774900
LjG1.1_chr4	RepeatMasker	Low_complexity	7334334	7334368	.	+	.	ID=LotjaGi4re1v0775000
LjG1.1_chr4	RepeatMasker	Low_complexity	7334403	7334454	.	+	.	ID=LotjaGi4re1v0775100
LjG1.1_chr4	RepeatMasker	Simple_repeat	7334455	7334621	.	+	.	ID=LotjaGi4re1v0775200
LjG1.1_chr4	RepeatMasker	Low_complexity	7336092	7336128	.	+	.	ID=LotjaGi4re1v0775300
LjG1.1_chr4	RepeatMasker	Simple_repeat	7336383	7336417	.	+	.	ID=LotjaGi4re1v0775400
LjG1.1_chr4	RepeatMasker	Low_complexity	7336640	7336663	.	+	.	ID=LotjaGi4re1v0775500
LjG1.1_chr4	RepeatMasker	Low_complexity	7336676	7336721	.	+	.	ID=LotjaGi4re1v0775600
LjG1.1_chr4	RepeatMasker	LTR/Copia	7338247	7338591	.	-	.	ID=LotjaGi4re1v0775700
LjG1.1_chr4	RepeatMasker	LTR/Copia	7338578	7342625	.	-	.	ID=LotjaGi4re1v0775800
LjG1.1_chr4	RepeatMasker	DNA/Mite	7342627	7342706	.	-	.	ID=LotjaGi4re1v0775900
LjG1.1_chr4	RepeatMasker	Simple_repeat	7342707	7342735	.	+	.	ID=LotjaGi4re1v0776000
LjG1.1_chr4	RepeatMasker	DNA/Mite	7342736	7343147	.	-	.	ID=LotjaGi4re1v0776100
LjG1.1_chr4	RepeatMasker	LTR/Copia	7343148	7344275	.	-	.	ID=LotjaGi4re1v0776200
LjG1.1_chr4	RepeatMasker	LTR	7344798	7344867	.	+	.	ID=LotjaGi4re1v0776300
LjG1.1_chr4	RepeatMasker	LTR	7346607	7346654	.	+	.	ID=LotjaGi4re1v0776400
LjG1.1_chr4	RepeatMasker	Simple_repeat	7347221	7347274	.	+	.	ID=LotjaGi4re1v0776500
LjG1.1_chr4	RepeatMasker	Simple_repeat	7348537	7348569	.	+	.	ID=LotjaGi4re1v0776600
LjG1.1_chr4	RepeatMasker	Low_complexity	7350365	7350439	.	+	.	ID=LotjaGi4re1v0776700
LjG1.1_chr4	RepeatMasker	Low_complexity	7350770	7350791	.	+	.	ID=LotjaGi4re1v0776800
LjG1.1_chr4	RepeatMasker	LTR	7352584	7354903	.	+	.	ID=LotjaGi4re1v0776900
LjG1.1_chr4	RepeatMasker	LTR	7355807	7364655	.	+	.	ID=LotjaGi4re1v0777000
LjG1.1_chr4	RepeatMasker	LTR	7364655	7367006	.	+	.	ID=LotjaGi4re1v0777100
LjG1.1_chr4	RepeatMasker	Simple_repeat	7367111	7367134	.	+	.	ID=LotjaGi4re1v0777200
LjG1.1_chr4	RepeatMasker	Low_complexity	7369274	7369329	.	+	.	ID=LotjaGi4re1v0777300
LjG1.1_chr4	RepeatMasker	Low_complexity	7369570	7369594	.	+	.	ID=LotjaGi4re1v0777400
LjG1.1_chr4	RepeatMasker	Low_complexity	7370192	7370228	.	+	.	ID=LotjaGi4re1v0777500
LjG1.1_chr4	RepeatMasker	Low_complexity	7370265	7370352	.	+	.	ID=LotjaGi4re1v0777600
LjG1.1_chr4	RepeatMasker	Low_complexity	7370486	7370517	.	+	.	ID=LotjaGi4re1v0777700
LjG1.1_chr4	RepeatMasker	Low_complexity	7370608	7370670	.	+	.	ID=LotjaGi4re1v0777800
LjG1.1_chr4	RepeatMasker	Low_complexity	7370614	7370676	.	+	.	ID=LotjaGi4re1v0777900
LjG1.1_chr4	RepeatMasker	Low_complexity	7370783	7370825	.	+	.	ID=LotjaGi4re1v0778000
LjG1.1_chr4	RepeatMasker	Low_complexity	7372061	7372092	.	+	.	ID=LotjaGi4re1v0778100
LjG1.1_chr4	RepeatMasker	Low_complexity	7372068	7372104	.	+	.	ID=LotjaGi4re1v0778200
LjG1.1_chr4	RepeatMasker	LTR	7373597	7374056	.	+	.	ID=LotjaGi4re1v0778300
LjG1.1_chr4	RepeatMasker	LTR/Copia	7374057	7379021	.	+	.	ID=LotjaGi4re1v0778400
LjG1.1_chr4	RepeatMasker	Low_complexity	7380294	7380349	.	+	.	ID=LotjaGi4re1v0778500
LjG1.1_chr4	RepeatMasker	Low_complexity	7380587	7380611	.	+	.	ID=LotjaGi4re1v0778600
LjG1.1_chr4	RepeatMasker	Low_complexity	7381207	7381242	.	+	.	ID=LotjaGi4re1v0778700
LjG1.1_chr4	RepeatMasker	Low_complexity	7381279	7381366	.	+	.	ID=LotjaGi4re1v0778800
LjG1.1_chr4	RepeatMasker	Low_complexity	7381500	7381531	.	+	.	ID=LotjaGi4re1v0778900
LjG1.1_chr4	RepeatMasker	Low_complexity	7381622	7381684	.	+	.	ID=LotjaGi4re1v0779000
LjG1.1_chr4	RepeatMasker	Low_complexity	7381628	7381690	.	+	.	ID=LotjaGi4re1v0779100
LjG1.1_chr4	RepeatMasker	Low_complexity	7381798	7381840	.	+	.	ID=LotjaGi4re1v0779200
LjG1.1_chr4	RepeatMasker	Low_complexity	7383076	7383107	.	+	.	ID=LotjaGi4re1v0779300
LjG1.1_chr4	RepeatMasker	Low_complexity	7383083	7383119	.	+	.	ID=LotjaGi4re1v0779400
LjG1.1_chr4	RepeatMasker	LTR	7384612	7385071	.	+	.	ID=LotjaGi4re1v0779500
LjG1.1_chr4	RepeatMasker	LTR/Copia	7385072	7389880	.	+	.	ID=LotjaGi4re1v0779600
LjG1.1_chr4	RepeatMasker	Simple_repeat	7389881	7389909	.	+	.	ID=LotjaGi4re1v0779700
LjG1.1_chr4	RepeatMasker	LTR/Copia	7389910	7390341	.	+	.	ID=LotjaGi4re1v0779800
LjG1.1_chr4	RepeatMasker	Simple_repeat	7395906	7395952	.	+	.	ID=LotjaGi4re1v0779900
LjG1.1_chr4	RepeatMasker	Low_complexity	7396739	7396767	.	+	.	ID=LotjaGi4re1v0780000
LjG1.1_chr4	RepeatMasker	Low_complexity	7397080	7397103	.	+	.	ID=LotjaGi4re1v0780100
LjG1.1_chr4	RepeatMasker	Low_complexity	7397851	7397880	.	+	.	ID=LotjaGi4re1v0780200
LjG1.1_chr4	RepeatMasker	Low_complexity	7398452	7398628	.	+	.	ID=LotjaGi4re1v0780300
LjG1.1_chr4	RepeatMasker	Low_complexity	7398839	7398874	.	+	.	ID=LotjaGi4re1v0780400
LjG1.1_chr4	RepeatMasker	LTR	7398884	7398992	.	+	.	ID=LotjaGi4re1v0780500
LjG1.1_chr4	RepeatMasker	Low_complexity	7399006	7399050	.	+	.	ID=LotjaGi4re1v0780600
LjG1.1_chr4	RepeatMasker	Low_complexity	7399017	7399057	.	+	.	ID=LotjaGi4re1v0780700
LjG1.1_chr4	RepeatMasker	Low_complexity	7399157	7399193	.	+	.	ID=LotjaGi4re1v0780800
LjG1.1_chr4	RepeatMasker	LTR	7400570	7400612	.	-	.	ID=LotjaGi4re1v0780900
LjG1.1_chr4	RepeatMasker	LTR/Copia	7400713	7400778	.	+	.	ID=LotjaGi4re1v0781000
LjG1.1_chr4	RepeatMasker	Low_complexity	7406025	7406046	.	+	.	ID=LotjaGi4re1v0781100
LjG1.1_chr4	RepeatMasker	DNA/Mite	7406450	7406735	.	+	.	ID=LotjaGi4re1v0781200
LjG1.1_chr4	RepeatMasker	DNA/Mite	7406876	7406934	.	+	.	ID=LotjaGi4re1v0781300
LjG1.1_chr4	RepeatMasker	DNA/Mite	7407036	7407240	.	+	.	ID=LotjaGi4re1v0781400
LjG1.1_chr4	RepeatMasker	Low_complexity	7407376	7407473	.	+	.	ID=LotjaGi4re1v0781500
LjG1.1_chr4	RepeatMasker	LTR	7407927	7408788	.	+	.	ID=LotjaGi4re1v0781600
LjG1.1_chr4	RepeatMasker	Simple_repeat	7408822	7408854	.	+	.	ID=LotjaGi4re1v0781700
LjG1.1_chr4	RepeatMasker	Low_complexity	7410143	7410257	.	+	.	ID=LotjaGi4re1v0781800
LjG1.1_chr4	RepeatMasker	Low_complexity	7410374	7410394	.	+	.	ID=LotjaGi4re1v0781900
LjG1.1_chr4	RepeatMasker	Low_complexity	7410448	7410477	.	+	.	ID=LotjaGi4re1v0782000
LjG1.1_chr4	RepeatMasker	LTR/Copia	7412137	7412323	.	+	.	ID=LotjaGi4re1v0782100
LjG1.1_chr4	RepeatMasker	LTR	7412199	7412348	.	+	.	ID=LotjaGi4re1v0782200
LjG1.1_chr4	RepeatMasker	LTR/Copia	7412396	7412494	.	-	.	ID=LotjaGi4re1v0782300
LjG1.1_chr4	RepeatMasker	LTR/Copia	7417603	7417783	.	-	.	ID=LotjaGi4re1v0782400
LjG1.1_chr4	RepeatMasker	LTR	7418270	7420268	.	+	.	ID=LotjaGi4re1v0782500
LjG1.1_chr4	RepeatMasker	LTR/Copia	7418764	7424341	.	+	.	ID=LotjaGi4re1v0782600
LjG1.1_chr4	RepeatMasker	Low_complexity	7425215	7425265	.	+	.	ID=LotjaGi4re1v0782700
LjG1.1_chr4	RepeatMasker	Low_complexity	7425955	7426047	.	+	.	ID=LotjaGi4re1v0782800
LjG1.1_chr4	RepeatMasker	Low_complexity	7426086	7426134	.	+	.	ID=LotjaGi4re1v0782900
LjG1.1_chr4	RepeatMasker	Low_complexity	7426527	7426555	.	+	.	ID=LotjaGi4re1v0783000
LjG1.1_chr4	RepeatMasker	Low_complexity	7427176	7427242	.	+	.	ID=LotjaGi4re1v0783100
LjG1.1_chr4	RepeatMasker	LTR/Copia	7427888	7428991	.	-	.	ID=LotjaGi4re1v0783200
LjG1.1_chr4	RepeatMasker	Simple_repeat	7428992	7429017	.	+	.	ID=LotjaGi4re1v0783300
LjG1.1_chr4	RepeatMasker	LTR/Copia	7429018	7436949	.	-	.	ID=LotjaGi4re1v0783400
LjG1.1_chr4	RepeatMasker	Low_complexity	7437671	7437702	.	+	.	ID=LotjaGi4re1v0783500
LjG1.1_chr4	RepeatMasker	Low_complexity	7437949	7438010	.	+	.	ID=LotjaGi4re1v0783600
LjG1.1_chr4	RepeatMasker	LTR/Gypsy	7438416	7442247	.	+	.	ID=LotjaGi4re1v0783700
LjG1.1_chr4	RepeatMasker	Low_complexity	7442280	7442314	.	+	.	ID=LotjaGi4re1v0783800
LjG1.1_chr4	RepeatMasker	Low_complexity	7442874	7442908	.	+	.	ID=LotjaGi4re1v0783900
LjG1.1_chr4	RepeatMasker	LTR/Gypsy	7444291	7445501	.	-	.	ID=LotjaGi4re1v0784000
LjG1.1_chr4	RepeatMasker	Low_complexity	7447379	7447492	.	+	.	ID=LotjaGi4re1v0784100
LjG1.1_chr4	RepeatMasker	LTR	7448375	7451902	.	+	.	ID=LotjaGi4re1v0784200
LjG1.1_chr4	RepeatMasker	Low_complexity	7451950	7452019	.	+	.	ID=LotjaGi4re1v0784300
LjG1.1_chr4	RepeatMasker	Simple_repeat	7453097	7453139	.	+	.	ID=LotjaGi4re1v0784400
LjG1.1_chr4	RepeatMasker	Low_complexity	7453677	7453699	.	+	.	ID=LotjaGi4re1v0784500
LjG1.1_chr4	RepeatMasker	Simple_repeat	7456633	7456890	.	+	.	ID=LotjaGi4re1v0784600
LjG1.1_chr4	RepeatMasker	Simple_repeat	7456938	7457116	.	+	.	ID=LotjaGi4re1v0784700
LjG1.1_chr4	RepeatMasker	Simple_repeat	7457139	7457318	.	+	.	ID=LotjaGi4re1v0784800
LjG1.1_chr4	RepeatMasker	Low_complexity	7459739	7459768	.	+	.	ID=LotjaGi4re1v0784900
LjG1.1_chr4	RepeatMasker	Low_complexity	7468336	7468367	.	+	.	ID=LotjaGi4re1v0785000
LjG1.1_chr4	RepeatMasker	Low_complexity	7470087	7470111	.	+	.	ID=LotjaGi4re1v0785100
LjG1.1_chr4	RepeatMasker	Low_complexity	7475053	7475136	.	+	.	ID=LotjaGi4re1v0785200
LjG1.1_chr4	RepeatMasker	Low_complexity	7475987	7476032	.	+	.	ID=LotjaGi4re1v0785300
LjG1.1_chr4	RepeatMasker	Low_complexity	7476688	7476780	.	+	.	ID=LotjaGi4re1v0785400
LjG1.1_chr4	RepeatMasker	Low_complexity	7477929	7477978	.	+	.	ID=LotjaGi4re1v0785500
LjG1.1_chr4	RepeatMasker	Low_complexity	7478102	7478164	.	+	.	ID=LotjaGi4re1v0785600
LjG1.1_chr4	RepeatMasker	Low_complexity	7478362	7478409	.	+	.	ID=LotjaGi4re1v0785700
LjG1.1_chr4	RepeatMasker	Low_complexity	7481647	7481691	.	+	.	ID=LotjaGi4re1v0785800
LjG1.1_chr4	RepeatMasker	DNA/Mite	7481929	7482066	.	-	.	ID=LotjaGi4re1v0785900
LjG1.1_chr4	RepeatMasker	Low_complexity	7482594	7482642	.	+	.	ID=LotjaGi4re1v0786000
LjG1.1_chr4	RepeatMasker	LTR	7483253	7483436	.	-	.	ID=LotjaGi4re1v0786100
LjG1.1_chr4	RepeatMasker	LINE	7487912	7488492	.	-	.	ID=LotjaGi4re1v0786200
LjG1.1_chr4	RepeatMasker	LTR	7490211	7490284	.	-	.	ID=LotjaGi4re1v0786300
LjG1.1_chr4	RepeatMasker	LTR/Gypsy	7490323	7490379	.	+	.	ID=LotjaGi4re1v0786400
LjG1.1_chr4	RepeatMasker	LTR	7490332	7490411	.	+	.	ID=LotjaGi4re1v0786500
LjG1.1_chr4	RepeatMasker	LTR	7490627	7490755	.	+	.	ID=LotjaGi4re1v0786600
LjG1.1_chr4	RepeatMasker	LTR	7491209	7491325	.	-	.	ID=LotjaGi4re1v0786700
LjG1.1_chr4	RepeatMasker	LTR	7491346	7492825	.	+	.	ID=LotjaGi4re1v0786800
LjG1.1_chr4	RepeatMasker	LTR	7492815	7492999	.	-	.	ID=LotjaGi4re1v0786900
LjG1.1_chr4	RepeatMasker	Low_complexity	7493257	7493278	.	+	.	ID=LotjaGi4re1v0787000
LjG1.1_chr4	RepeatMasker	LTR	7493306	7493578	.	-	.	ID=LotjaGi4re1v0787100
LjG1.1_chr4	RepeatMasker	LTR	7493821	7494027	.	-	.	ID=LotjaGi4re1v0787200
LjG1.1_chr4	RepeatMasker	LTR/Copia	7494224	7499545	.	+	.	ID=LotjaGi4re1v0787300
LjG1.1_chr4	RepeatMasker	LTR/Copia	7500056	7500184	.	+	.	ID=LotjaGi4re1v0787400
LjG1.1_chr4	RepeatMasker	LTR/Copia	7501868	7502147	.	-	.	ID=LotjaGi4re1v0787500
LjG1.1_chr4	RepeatMasker	LTR/Copia	7502383	7502614	.	-	.	ID=LotjaGi4re1v0787600
LjG1.1_chr4	RepeatMasker	LTR/Copia	7503286	7503382	.	-	.	ID=LotjaGi4re1v0787700
LjG1.1_chr4	RepeatMasker	LTR/Copia	7503477	7503524	.	-	.	ID=LotjaGi4re1v0787800
LjG1.1_chr4	RepeatMasker	LTR/Copia	7503998	7504073	.	-	.	ID=LotjaGi4re1v0787900
LjG1.1_chr4	RepeatMasker	LTR	7504111	7504254	.	+	.	ID=LotjaGi4re1v0788000
LjG1.1_chr4	RepeatMasker	Low_complexity	7504445	7504495	.	+	.	ID=LotjaGi4re1v0788100
LjG1.1_chr4	RepeatMasker	LTR/Copia	7505393	7505533	.	-	.	ID=LotjaGi4re1v0788200
LjG1.1_chr4	RepeatMasker	Simple_repeat	7505616	7505635	.	+	.	ID=LotjaGi4re1v0788300
LjG1.1_chr4	RepeatMasker	LTR	7505644	7506110	.	-	.	ID=LotjaGi4re1v0788400
LjG1.1_chr4	RepeatMasker	LTR	7506139	7507157	.	+	.	ID=LotjaGi4re1v0788500
LjG1.1_chr4	RepeatMasker	Simple_repeat	7507319	7507346	.	+	.	ID=LotjaGi4re1v0788600
LjG1.1_chr4	RepeatMasker	Low_complexity	7507440	7507460	.	+	.	ID=LotjaGi4re1v0788700
LjG1.1_chr4	RepeatMasker	LTR/Copia	7507736	7507801	.	-	.	ID=LotjaGi4re1v0788800
LjG1.1_chr4	RepeatMasker	Low_complexity	7507805	7507826	.	+	.	ID=LotjaGi4re1v0788900
LjG1.1_chr4	RepeatMasker	Low_complexity	7508515	7508552	.	+	.	ID=LotjaGi4re1v0789000
LjG1.1_chr4	RepeatMasker	Low_complexity	7510091	7510132	.	+	.	ID=LotjaGi4re1v0789100
LjG1.1_chr4	RepeatMasker	Low_complexity	7510156	7510239	.	+	.	ID=LotjaGi4re1v0789200
LjG1.1_chr4	RepeatMasker	Low_complexity	7510604	7510689	.	+	.	ID=LotjaGi4re1v0789300
LjG1.1_chr4	RepeatMasker	Low_complexity	7510714	7510788	.	+	.	ID=LotjaGi4re1v0789400
LjG1.1_chr4	RepeatMasker	Low_complexity	7511247	7511292	.	+	.	ID=LotjaGi4re1v0789500
LjG1.1_chr4	RepeatMasker	Low_complexity	7511469	7511509	.	+	.	ID=LotjaGi4re1v0789600
LjG1.1_chr4	RepeatMasker	LTR	7511576	7519485	.	+	.	ID=LotjaGi4re1v0789700
LjG1.1_chr4	RepeatMasker	Low_complexity	7520179	7520284	.	+	.	ID=LotjaGi4re1v0789800
LjG1.1_chr4	RepeatMasker	Low_complexity	7521061	7521103	.	+	.	ID=LotjaGi4re1v0789900
LjG1.1_chr4	RepeatMasker	Low_complexity	7521409	7521467	.	+	.	ID=LotjaGi4re1v0790000
LjG1.1_chr4	RepeatMasker	Low_complexity	7524487	7524508	.	+	.	ID=LotjaGi4re1v0790100
LjG1.1_chr4	RepeatMasker	Low_complexity	7525266	7525336	.	+	.	ID=LotjaGi4re1v0790200
LjG1.1_chr4	RepeatMasker	LTR	7526162	7526254	.	-	.	ID=LotjaGi4re1v0790300
LjG1.1_chr4	RepeatMasker	Low_complexity	7527091	7527115	.	+	.	ID=LotjaGi4re1v0790400
LjG1.1_chr4	RepeatMasker	LTR/Copia	7529944	7534426	.	-	.	ID=LotjaGi4re1v0790500
LjG1.1_chr4	RepeatMasker	Simple_repeat	7534716	7534752	.	+	.	ID=LotjaGi4re1v0790600
LjG1.1_chr4	RepeatMasker	LTR	7535817	7536249	.	+	.	ID=LotjaGi4re1v0790700
LjG1.1_chr4	RepeatMasker	LTR	7536738	7536957	.	-	.	ID=LotjaGi4re1v0790800
LjG1.1_chr4	RepeatMasker	Low_complexity	7537387	7537408	.	+	.	ID=LotjaGi4re1v0790900
LjG1.1_chr4	RepeatMasker	Low_complexity	7537622	7537687	.	+	.	ID=LotjaGi4re1v0791000
LjG1.1_chr4	RepeatMasker	Low_complexity	7537716	7537736	.	+	.	ID=LotjaGi4re1v0791100
LjG1.1_chr4	RepeatMasker	Low_complexity	7540468	7540502	.	+	.	ID=LotjaGi4re1v0791200
LjG1.1_chr4	RepeatMasker	LTR	7540646	7540695	.	-	.	ID=LotjaGi4re1v0791300
LjG1.1_chr4	RepeatMasker	LTR	7540987	7541057	.	+	.	ID=LotjaGi4re1v0791400
LjG1.1_chr4	RepeatMasker	Low_complexity	7541474	7541564	.	+	.	ID=LotjaGi4re1v0791500
LjG1.1_chr4	RepeatMasker	Low_complexity	7543212	7543239	.	+	.	ID=LotjaGi4re1v0791600
LjG1.1_chr4	RepeatMasker	Low_complexity	7543631	7543675	.	+	.	ID=LotjaGi4re1v0791700
LjG1.1_chr4	RepeatMasker	Low_complexity	7543800	7543830	.	+	.	ID=LotjaGi4re1v0791800
LjG1.1_chr4	RepeatMasker	LTR	7545547	7545624	.	+	.	ID=LotjaGi4re1v0791900
LjG1.1_chr4	RepeatMasker	DNA/Mite	7547634	7547987	.	+	.	ID=LotjaGi4re1v0792000
LjG1.1_chr4	RepeatMasker	Low_complexity	7548010	7548080	.	+	.	ID=LotjaGi4re1v0792100
LjG1.1_chr4	RepeatMasker	DNA/Mite	7549191	7549455	.	-	.	ID=LotjaGi4re1v0792200
LjG1.1_chr4	RepeatMasker	DNA/Mite	7549655	7549875	.	-	.	ID=LotjaGi4re1v0792300
LjG1.1_chr4	RepeatMasker	DNA/Mite	7549876	7550152	.	+	.	ID=LotjaGi4re1v0792400
LjG1.1_chr4	RepeatMasker	LTR	7549882	7549931	.	+	.	ID=LotjaGi4re1v0792500
LjG1.1_chr4	RepeatMasker	DNA/Mite	7550153	7550212	.	-	.	ID=LotjaGi4re1v0792600
LjG1.1_chr4	RepeatMasker	LTR	7550213	7550231	.	-	.	ID=LotjaGi4re1v0792700
LjG1.1_chr4	RepeatMasker	Low_complexity	7551236	7551256	.	+	.	ID=LotjaGi4re1v0792800
LjG1.1_chr4	RepeatMasker	DNA/Mite	7552860	7553533	.	+	.	ID=LotjaGi4re1v0792900
LjG1.1_chr4	RepeatMasker	Low_complexity	7553536	7553635	.	+	.	ID=LotjaGi4re1v0793000
LjG1.1_chr4	RepeatMasker	Low_complexity	7557894	7557921	.	+	.	ID=LotjaGi4re1v0793100
LjG1.1_chr4	RepeatMasker	LTR	7558125	7558323	.	+	.	ID=LotjaGi4re1v0793200
LjG1.1_chr4	RepeatMasker	LTR	7560081	7563855	.	-	.	ID=LotjaGi4re1v0793300
LjG1.1_chr4	RepeatMasker	LTR	7563836	7563921	.	-	.	ID=LotjaGi4re1v0793400
LjG1.1_chr4	RepeatMasker	Low_complexity	7564472	7564551	.	+	.	ID=LotjaGi4re1v0793500
LjG1.1_chr4	RepeatMasker	LTR/Gypsy	7566002	7566130	.	+	.	ID=LotjaGi4re1v0793600
LjG1.1_chr4	RepeatMasker	Low_complexity	7567011	7567031	.	+	.	ID=LotjaGi4re1v0793700
LjG1.1_chr4	RepeatMasker	Low_complexity	7569913	7569945	.	+	.	ID=LotjaGi4re1v0793800
LjG1.1_chr4	RepeatMasker	DNA/Mite	7570313	7570545	.	-	.	ID=LotjaGi4re1v0793900
LjG1.1_chr4	RepeatMasker	Low_complexity	7570585	7570691	.	+	.	ID=LotjaGi4re1v0794000
LjG1.1_chr4	RepeatMasker	Low_complexity	7570761	7570805	.	+	.	ID=LotjaGi4re1v0794100
LjG1.1_chr4	RepeatMasker	DNA/Mite	7570806	7570996	.	+	.	ID=LotjaGi4re1v0794200
LjG1.1_chr4	RepeatMasker	Low_complexity	7571260	7571285	.	+	.	ID=LotjaGi4re1v0794300
LjG1.1_chr4	RepeatMasker	Low_complexity	7571319	7571375	.	+	.	ID=LotjaGi4re1v0794400
LjG1.1_chr4	RepeatMasker	Low_complexity	7571414	7571448	.	+	.	ID=LotjaGi4re1v0794500
LjG1.1_chr4	RepeatMasker	Simple_repeat	7571512	7571532	.	+	.	ID=LotjaGi4re1v0794600
LjG1.1_chr4	RepeatMasker	Low_complexity	7571544	7571572	.	+	.	ID=LotjaGi4re1v0794700
LjG1.1_chr4	RepeatMasker	Low_complexity	7571932	7572069	.	+	.	ID=LotjaGi4re1v0794800
LjG1.1_chr4	RepeatMasker	Low_complexity	7572082	7572265	.	+	.	ID=LotjaGi4re1v0794900
LjG1.1_chr4	RepeatMasker	Low_complexity	7572801	7572853	.	+	.	ID=LotjaGi4re1v0795000
LjG1.1_chr4	RepeatMasker	DNA/Mite	7573047	7573546	.	-	.	ID=LotjaGi4re1v0795100
LjG1.1_chr4	RepeatMasker	Low_complexity	7574458	7574481	.	+	.	ID=LotjaGi4re1v0795200
LjG1.1_chr4	RepeatMasker	LTR/Copia	7574614	7576232	.	-	.	ID=LotjaGi4re1v0795300
LjG1.1_chr4	RepeatMasker	LTR/Copia	7576230	7576302	.	-	.	ID=LotjaGi4re1v0795400
LjG1.1_chr4	RepeatMasker	LTR	7576390	7577478	.	-	.	ID=LotjaGi4re1v0795500
LjG1.1_chr4	RepeatMasker	LTR	7577467	7577621	.	-	.	ID=LotjaGi4re1v0795600
LjG1.1_chr4	RepeatMasker	Low_complexity	7577701	7577747	.	+	.	ID=LotjaGi4re1v0795700
LjG1.1_chr4	RepeatMasker	Low_complexity	7577759	7577823	.	+	.	ID=LotjaGi4re1v0795800
LjG1.1_chr4	RepeatMasker	Low_complexity	7577910	7577944	.	+	.	ID=LotjaGi4re1v0795900
LjG1.1_chr4	RepeatMasker	Low_complexity	7577981	7578056	.	+	.	ID=LotjaGi4re1v0796000
LjG1.1_chr4	RepeatMasker	LTR	7578108	7579011	.	-	.	ID=LotjaGi4re1v0796100
LjG1.1_chr4	RepeatMasker	Low_complexity	7579714	7579756	.	+	.	ID=LotjaGi4re1v0796200
LjG1.1_chr4	RepeatMasker	LTR	7581128	7581306	.	+	.	ID=LotjaGi4re1v0796300
LjG1.1_chr4	RepeatMasker	Low_complexity	7581320	7581428	.	+	.	ID=LotjaGi4re1v0796400
LjG1.1_chr4	RepeatMasker	Low_complexity	7581470	7581530	.	+	.	ID=LotjaGi4re1v0796500
LjG1.1_chr4	RepeatMasker	LTR	7582179	7582250	.	+	.	ID=LotjaGi4re1v0796600
LjG1.1_chr4	RepeatMasker	Simple_repeat	7583133	7583162	.	+	.	ID=LotjaGi4re1v0796700
LjG1.1_chr4	RepeatMasker	Low_complexity	7583355	7583420	.	+	.	ID=LotjaGi4re1v0796800
LjG1.1_chr4	RepeatMasker	Low_complexity	7583628	7583653	.	+	.	ID=LotjaGi4re1v0796900
LjG1.1_chr4	RepeatMasker	Simple_repeat	7583679	7583704	.	+	.	ID=LotjaGi4re1v0797000
LjG1.1_chr4	RepeatMasker	LTR/Gypsy	7587300	7587700	.	-	.	ID=LotjaGi4re1v0797100
LjG1.1_chr4	RepeatMasker	LTR/Gypsy	7587756	7587968	.	-	.	ID=LotjaGi4re1v0797200
LjG1.1_chr4	RepeatMasker	LTR/Copia	7587969	7589140	.	+	.	ID=LotjaGi4re1v0797300
LjG1.1_chr4	RepeatMasker	LTR	7589141	7600589	.	+	.	ID=LotjaGi4re1v0797400
LjG1.1_chr4	RepeatMasker	LTR/Copia	7600590	7606206	.	+	.	ID=LotjaGi4re1v0797500
LjG1.1_chr4	RepeatMasker	LTR/Copia	7606197	7608000	.	+	.	ID=LotjaGi4re1v0797600
LjG1.1_chr4	RepeatMasker	Low_complexity	7609114	7609183	.	+	.	ID=LotjaGi4re1v0797700
LjG1.1_chr4	RepeatMasker	Low_complexity	7609282	7609317	.	+	.	ID=LotjaGi4re1v0797800
LjG1.1_chr4	RepeatMasker	Simple_repeat	7609902	7609933	.	+	.	ID=LotjaGi4re1v0797900
LjG1.1_chr4	RepeatMasker	Low_complexity	7610002	7610063	.	+	.	ID=LotjaGi4re1v0798000
LjG1.1_chr4	RepeatMasker	Low_complexity	7610069	7610146	.	+	.	ID=LotjaGi4re1v0798100
LjG1.1_chr4	RepeatMasker	Low_complexity	7610086	7610205	.	+	.	ID=LotjaGi4re1v0798200
LjG1.1_chr4	RepeatMasker	LTR/Copia	7611074	7611180	.	-	.	ID=LotjaGi4re1v0798300
LjG1.1_chr4	RepeatMasker	Low_complexity	7611184	7611237	.	+	.	ID=LotjaGi4re1v0798400
LjG1.1_chr4	RepeatMasker	LTR/Copia	7611256	7611315	.	-	.	ID=LotjaGi4re1v0798500
LjG1.1_chr4	RepeatMasker	LTR/Copia	7611318	7611349	.	+	.	ID=LotjaGi4re1v0798600
LjG1.1_chr4	RepeatMasker	Low_complexity	7611589	7611646	.	+	.	ID=LotjaGi4re1v0798700
LjG1.1_chr4	RepeatMasker	Low_complexity	7613518	7613581	.	+	.	ID=LotjaGi4re1v0798800
LjG1.1_chr4	RepeatMasker	Low_complexity	7614789	7614812	.	+	.	ID=LotjaGi4re1v0798900
LjG1.1_chr4	RepeatMasker	Low_complexity	7614988	7615082	.	+	.	ID=LotjaGi4re1v0799000
LjG1.1_chr4	RepeatMasker	Low_complexity	7615219	7615389	.	+	.	ID=LotjaGi4re1v0799100
LjG1.1_chr4	RepeatMasker	Low_complexity	7615656	7615841	.	+	.	ID=LotjaGi4re1v0799200
LjG1.1_chr4	RepeatMasker	Low_complexity	7615847	7615949	.	+	.	ID=LotjaGi4re1v0799300
LjG1.1_chr4	RepeatMasker	Low_complexity	7615982	7616042	.	+	.	ID=LotjaGi4re1v0799400
LjG1.1_chr4	RepeatMasker	Low_complexity	7616043	7616200	.	+	.	ID=LotjaGi4re1v0799500
LjG1.1_chr4	RepeatMasker	Simple_repeat	7616222	7616286	.	+	.	ID=LotjaGi4re1v0799600
LjG1.1_chr4	RepeatMasker	Simple_repeat	7616344	7616370	.	+	.	ID=LotjaGi4re1v0799700
LjG1.1_chr4	RepeatMasker	Low_complexity	7616744	7616772	.	+	.	ID=LotjaGi4re1v0799800
LjG1.1_chr4	RepeatMasker	Low_complexity	7617085	7617108	.	+	.	ID=LotjaGi4re1v0799900
LjG1.1_chr4	RepeatMasker	Low_complexity	7617348	7617389	.	+	.	ID=LotjaGi4re1v0800000
LjG1.1_chr4	RepeatMasker	Low_complexity	7617367	7617403	.	+	.	ID=LotjaGi4re1v0800100
LjG1.1_chr4	RepeatMasker	Low_complexity	7618010	7618043	.	+	.	ID=LotjaGi4re1v0800200
LjG1.1_chr4	RepeatMasker	Low_complexity	7618863	7618917	.	+	.	ID=LotjaGi4re1v0800300
LjG1.1_chr4	RepeatMasker	Low_complexity	7620826	7620877	.	+	.	ID=LotjaGi4re1v0800400
LjG1.1_chr4	RepeatMasker	Simple_repeat	7621958	7622018	.	+	.	ID=LotjaGi4re1v0800500
LjG1.1_chr4	RepeatMasker	Low_complexity	7622149	7622184	.	+	.	ID=LotjaGi4re1v0800600
LjG1.1_chr4	RepeatMasker	Simple_repeat	7622763	7622787	.	+	.	ID=LotjaGi4re1v0800700
LjG1.1_chr4	RepeatMasker	Low_complexity	7623013	7623040	.	+	.	ID=LotjaGi4re1v0800800
LjG1.1_chr4	RepeatMasker	Low_complexity	7623893	7623927	.	+	.	ID=LotjaGi4re1v0800900
LjG1.1_chr4	RepeatMasker	LTR/Copia	7624148	7624294	.	-	.	ID=LotjaGi4re1v0801000
LjG1.1_chr4	RepeatMasker	Low_complexity	7624295	7624339	.	+	.	ID=LotjaGi4re1v0801100
LjG1.1_chr4	RepeatMasker	LTR/Copia	7624341	7624499	.	-	.	ID=LotjaGi4re1v0801200
LjG1.1_chr4	RepeatMasker	Low_complexity	7624557	7624585	.	+	.	ID=LotjaGi4re1v0801300
LjG1.1_chr4	RepeatMasker	LTR/Copia	7624666	7624802	.	+	.	ID=LotjaGi4re1v0801400
LjG1.1_chr4	RepeatMasker	LTR/Copia	7624753	7624898	.	-	.	ID=LotjaGi4re1v0801500
LjG1.1_chr4	RepeatMasker	Low_complexity	7624899	7624947	.	+	.	ID=LotjaGi4re1v0801600
LjG1.1_chr4	RepeatMasker	Low_complexity	7626647	7626667	.	+	.	ID=LotjaGi4re1v0801700
LjG1.1_chr4	RepeatMasker	LTR/Copia	7627352	7627503	.	-	.	ID=LotjaGi4re1v0801800
LjG1.1_chr4	RepeatMasker	Low_complexity	7627561	7627589	.	+	.	ID=LotjaGi4re1v0801900
LjG1.1_chr4	RepeatMasker	Low_complexity	7628153	7628178	.	+	.	ID=LotjaGi4re1v0802000
LjG1.1_chr4	RepeatMasker	Low_complexity	7628509	7628607	.	+	.	ID=LotjaGi4re1v0802100
LjG1.1_chr4	RepeatMasker	Low_complexity	7628801	7628864	.	+	.	ID=LotjaGi4re1v0802200
LjG1.1_chr4	RepeatMasker	Simple_repeat	7630757	7630784	.	+	.	ID=LotjaGi4re1v0802300
LjG1.1_chr4	RepeatMasker	Low_complexity	7631147	7631168	.	+	.	ID=LotjaGi4re1v0802400
LjG1.1_chr4	RepeatMasker	Simple_repeat	7633754	7633779	.	+	.	ID=LotjaGi4re1v0802500
LjG1.1_chr4	RepeatMasker	LTR/Gypsy	7637478	7641488	.	+	.	ID=LotjaGi4re1v0802600
LjG1.1_chr4	RepeatMasker	Low_complexity	7641710	7641812	.	+	.	ID=LotjaGi4re1v0802700
LjG1.1_chr4	RepeatMasker	Low_complexity	7641814	7641876	.	+	.	ID=LotjaGi4re1v0802800
LjG1.1_chr4	RepeatMasker	Low_complexity	7642352	7642457	.	+	.	ID=LotjaGi4re1v0802900
LjG1.1_chr4	RepeatMasker	Low_complexity	7643237	7643259	.	+	.	ID=LotjaGi4re1v0803000
LjG1.1_chr4	RepeatMasker	Simple_repeat	7648945	7648964	.	+	.	ID=LotjaGi4re1v0803100
LjG1.1_chr4	RepeatMasker	LTR/Copia	7651415	7654040	.	-	.	ID=LotjaGi4re1v0803200
LjG1.1_chr4	RepeatMasker	LTR	7652044	7655511	.	-	.	ID=LotjaGi4re1v0803300
LjG1.1_chr4	RepeatMasker	Simple_repeat	7655512	7655538	.	+	.	ID=LotjaGi4re1v0803400
LjG1.1_chr4	RepeatMasker	LTR	7655539	7656788	.	-	.	ID=LotjaGi4re1v0803500
LjG1.1_chr4	RepeatMasker	Simple_repeat	7656789	7656817	.	+	.	ID=LotjaGi4re1v0803600
LjG1.1_chr4	RepeatMasker	LTR	7656818	7659805	.	-	.	ID=LotjaGi4re1v0803700
LjG1.1_chr4	RepeatMasker	LTR/Copia	7659813	7661978	.	+	.	ID=LotjaGi4re1v0803800
LjG1.1_chr4	RepeatMasker	DNA/Mite	7665151	7665537	.	-	.	ID=LotjaGi4re1v0803900
LjG1.1_chr4	RepeatMasker	Low_complexity	7666387	7666437	.	+	.	ID=LotjaGi4re1v0804000
LjG1.1_chr4	RepeatMasker	LTR	7666460	7666995	.	-	.	ID=LotjaGi4re1v0804100
LjG1.1_chr4	RepeatMasker	Low_complexity	7667416	7667465	.	+	.	ID=LotjaGi4re1v0804200
LjG1.1_chr4	RepeatMasker	Low_complexity	7667625	7667655	.	+	.	ID=LotjaGi4re1v0804300
LjG1.1_chr4	RepeatMasker	DNA/Harbinger	7668369	7672677	.	-	.	ID=LotjaGi4re1v0804400
LjG1.1_chr4	RepeatMasker	Low_complexity	7672949	7672987	.	+	.	ID=LotjaGi4re1v0804500
LjG1.1_chr4	RepeatMasker	LTR	7673391	7673565	.	-	.	ID=LotjaGi4re1v0804600
LjG1.1_chr4	RepeatMasker	Low_complexity	7673575	7673595	.	+	.	ID=LotjaGi4re1v0804700
LjG1.1_chr4	RepeatMasker	Low_complexity	7674039	7674061	.	+	.	ID=LotjaGi4re1v0804800
LjG1.1_chr4	RepeatMasker	Simple_repeat	7677953	7678006	.	+	.	ID=LotjaGi4re1v0804900
LjG1.1_chr4	RepeatMasker	Simple_repeat	7678407	7678453	.	+	.	ID=LotjaGi4re1v0805000
LjG1.1_chr4	RepeatMasker	Simple_repeat	7679693	7679723	.	+	.	ID=LotjaGi4re1v0805100
LjG1.1_chr4	RepeatMasker	Low_complexity	7680178	7680198	.	+	.	ID=LotjaGi4re1v0805200
LjG1.1_chr4	RepeatMasker	LTR	7684514	7684547	.	+	.	ID=LotjaGi4re1v0805300
LjG1.1_chr4	RepeatMasker	Simple_repeat	7684548	7684567	.	+	.	ID=LotjaGi4re1v0805400
LjG1.1_chr4	RepeatMasker	LTR	7684568	7684698	.	+	.	ID=LotjaGi4re1v0805500
LjG1.1_chr4	RepeatMasker	LTR	7684694	7684945	.	-	.	ID=LotjaGi4re1v0805600
LjG1.1_chr4	RepeatMasker	LTR	7684996	7685152	.	+	.	ID=LotjaGi4re1v0805700
LjG1.1_chr4	RepeatMasker	Simple_repeat	7685261	7685318	.	+	.	ID=LotjaGi4re1v0805800
LjG1.1_chr4	RepeatMasker	LTR	7686196	7686282	.	-	.	ID=LotjaGi4re1v0805900
LjG1.1_chr4	RepeatMasker	Low_complexity	7686694	7686732	.	+	.	ID=LotjaGi4re1v0806000
LjG1.1_chr4	RepeatMasker	Low_complexity	7686754	7686813	.	+	.	ID=LotjaGi4re1v0806100
LjG1.1_chr4	RepeatMasker	Low_complexity	7686966	7687018	.	+	.	ID=LotjaGi4re1v0806200
LjG1.1_chr4	RepeatMasker	LTR	7687247	7687324	.	-	.	ID=LotjaGi4re1v0806300
LjG1.1_chr4	RepeatMasker	Low_complexity	7689045	7689074	.	+	.	ID=LotjaGi4re1v0806400
LjG1.1_chr4	RepeatMasker	Low_complexity	7691215	7691291	.	+	.	ID=LotjaGi4re1v0806500
LjG1.1_chr4	RepeatMasker	Low_complexity	7692236	7692267	.	+	.	ID=LotjaGi4re1v0806600
LjG1.1_chr4	RepeatMasker	LTR	7693228	7699966	.	+	.	ID=LotjaGi4re1v0806700
LjG1.1_chr4	RepeatMasker	Simple_repeat	7699967	7699990	.	+	.	ID=LotjaGi4re1v0806800
LjG1.1_chr4	RepeatMasker	LTR	7699991	7703656	.	+	.	ID=LotjaGi4re1v0806900
LjG1.1_chr4	RepeatMasker	Low_complexity	7703742	7703783	.	+	.	ID=LotjaGi4re1v0807000
LjG1.1_chr4	RepeatMasker	Low_complexity	7703890	7703913	.	+	.	ID=LotjaGi4re1v0807100
LjG1.1_chr4	RepeatMasker	LTR	7704008	7704195	.	-	.	ID=LotjaGi4re1v0807200
LjG1.1_chr4	RepeatMasker	Low_complexity	7704969	7705032	.	+	.	ID=LotjaGi4re1v0807300
LjG1.1_chr4	RepeatMasker	Low_complexity	7705208	7705381	.	+	.	ID=LotjaGi4re1v0807400
LjG1.1_chr4	RepeatMasker	Low_complexity	7705826	7705889	.	+	.	ID=LotjaGi4re1v0807500
LjG1.1_chr4	RepeatMasker	Low_complexity	7706452	7706480	.	+	.	ID=LotjaGi4re1v0807600
LjG1.1_chr4	RepeatMasker	Low_complexity	7707344	7707397	.	+	.	ID=LotjaGi4re1v0807700
LjG1.1_chr4	RepeatMasker	Low_complexity	7707356	7707410	.	+	.	ID=LotjaGi4re1v0807800
LjG1.1_chr4	RepeatMasker	Low_complexity	7707723	7707750	.	+	.	ID=LotjaGi4re1v0807900
LjG1.1_chr4	RepeatMasker	LTR	7710565	7710631	.	+	.	ID=LotjaGi4re1v0808000
LjG1.1_chr4	RepeatMasker	DNA/Mite	7713173	7713335	.	+	.	ID=LotjaGi4re1v0808100
LjG1.1_chr4	RepeatMasker	LTR	7713265	7713368	.	-	.	ID=LotjaGi4re1v0808200
LjG1.1_chr4	RepeatMasker	Low_complexity	7715033	7715054	.	+	.	ID=LotjaGi4re1v0808300
LjG1.1_chr4	RepeatMasker	LTR	7715058	7715194	.	-	.	ID=LotjaGi4re1v0808400
LjG1.1_chr4	RepeatMasker	Low_complexity	7716175	7716212	.	+	.	ID=LotjaGi4re1v0808500
LjG1.1_chr4	RepeatMasker	LTR/Copia	7720330	7725382	.	+	.	ID=LotjaGi4re1v0808600
LjG1.1_chr4	RepeatMasker	LTR/Copia	7727432	7727498	.	-	.	ID=LotjaGi4re1v0808700
LjG1.1_chr4	RepeatMasker	LTR	7727444	7727540	.	+	.	ID=LotjaGi4re1v0808800
LjG1.1_chr4	RepeatMasker	LTR	7728124	7728458	.	+	.	ID=LotjaGi4re1v0808900
LjG1.1_chr4	RepeatMasker	DNA/Mite	7729604	7729768	.	+	.	ID=LotjaGi4re1v0809000
LjG1.1_chr4	RepeatMasker	LTR	7729805	7729949	.	+	.	ID=LotjaGi4re1v0809100
LjG1.1_chr4	RepeatMasker	DNA/Mite	7731870	7732020	.	-	.	ID=LotjaGi4re1v0809200
LjG1.1_chr4	RepeatMasker	DNA/Mite	7732905	7733034	.	-	.	ID=LotjaGi4re1v0809300
LjG1.1_chr4	RepeatMasker	DNA/Mite	7733033	7733215	.	-	.	ID=LotjaGi4re1v0809400
LjG1.1_chr4	RepeatMasker	DNA/Mite	7734084	7734451	.	+	.	ID=LotjaGi4re1v0809500
LjG1.1_chr4	RepeatMasker	DNA/Mite	7734663	7734902	.	-	.	ID=LotjaGi4re1v0809600
LjG1.1_chr4	RepeatMasker	LTR	7734900	7734993	.	+	.	ID=LotjaGi4re1v0809700
LjG1.1_chr4	RepeatMasker	LTR	7735052	7735065	.	+	.	ID=LotjaGi4re1v0809800
LjG1.1_chr4	RepeatMasker	DNA/Mite	7735066	7735361	.	-	.	ID=LotjaGi4re1v0809900
LjG1.1_chr4	RepeatMasker	LTR	7735362	7735410	.	+	.	ID=LotjaGi4re1v0810000
LjG1.1_chr4	RepeatMasker	Low_complexity	7735504	7735677	.	+	.	ID=LotjaGi4re1v0810100
LjG1.1_chr4	RepeatMasker	Low_complexity	7735555	7735709	.	+	.	ID=LotjaGi4re1v0810200
LjG1.1_chr4	RepeatMasker	Low_complexity	7737193	7737252	.	+	.	ID=LotjaGi4re1v0810300
LjG1.1_chr4	RepeatMasker	LTR	7737308	7737409	.	+	.	ID=LotjaGi4re1v0810400
LjG1.1_chr4	RepeatMasker	DNA/Mite	7737413	7737930	.	+	.	ID=LotjaGi4re1v0810500
LjG1.1_chr4	RepeatMasker	DNA/Mite	7737931	7738092	.	-	.	ID=LotjaGi4re1v0810600
LjG1.1_chr4	RepeatMasker	Low_complexity	7745022	7745112	.	+	.	ID=LotjaGi4re1v0810700
LjG1.1_chr4	RepeatMasker	Low_complexity	7745297	7745356	.	+	.	ID=LotjaGi4re1v0810800
LjG1.1_chr4	RepeatMasker	LINE	7746617	7748447	.	-	.	ID=LotjaGi4re1v0810900
LjG1.1_chr4	RepeatMasker	LINE	7749301	7749503	.	-	.	ID=LotjaGi4re1v0811000
LjG1.1_chr4	RepeatMasker	Simple_repeat	7751159	7751184	.	+	.	ID=LotjaGi4re1v0811100
LjG1.1_chr4	RepeatMasker	LTR/Copia	7753935	7754081	.	-	.	ID=LotjaGi4re1v0811200
LjG1.1_chr4	RepeatMasker	DNA/Harbinger	7754900	7758958	.	-	.	ID=LotjaGi4re1v0811300
LjG1.1_chr4	RepeatMasker	LTR	7758681	7759026	.	+	.	ID=LotjaGi4re1v0811400
LjG1.1_chr4	RepeatMasker	DNA/Mite	7759058	7759244	.	+	.	ID=LotjaGi4re1v0811500
LjG1.1_chr4	RepeatMasker	LTR	7761863	7761878	.	-	.	ID=LotjaGi4re1v0811600
LjG1.1_chr4	RepeatMasker	DNA/Mite	7761879	7762174	.	-	.	ID=LotjaGi4re1v0811700
LjG1.1_chr4	RepeatMasker	LTR	7762147	7762180	.	+	.	ID=LotjaGi4re1v0811800
LjG1.1_chr4	RepeatMasker	LTR	7763144	7763429	.	-	.	ID=LotjaGi4re1v0811900
LjG1.1_chr4	RepeatMasker	LTR/Gypsy	7763437	7763685	.	+	.	ID=LotjaGi4re1v0812000
LjG1.1_chr4	RepeatMasker	LTR/Gypsy	7763691	7764134	.	+	.	ID=LotjaGi4re1v0812100
LjG1.1_chr4	RepeatMasker	DNA/Harbinger	7764193	7764347	.	+	.	ID=LotjaGi4re1v0812200
LjG1.1_chr4	RepeatMasker	Low_complexity	7764526	7764566	.	+	.	ID=LotjaGi4re1v0812300
LjG1.1_chr4	RepeatMasker	LTR	7764567	7764725	.	-	.	ID=LotjaGi4re1v0812400
LjG1.1_chr4	RepeatMasker	DNA/MuDR	7765043	7765130	.	-	.	ID=LotjaGi4re1v0812500
LjG1.1_chr4	RepeatMasker	DNA/MuDR	7766340	7768476	.	-	.	ID=LotjaGi4re1v0812600
LjG1.1_chr4	RepeatMasker	LTR	7769726	7769891	.	+	.	ID=LotjaGi4re1v0812700
LjG1.1_chr4	RepeatMasker	DNA/Harbinger	7769889	7772764	.	+	.	ID=LotjaGi4re1v0812800
LjG1.1_chr4	RepeatMasker	LTR	7772762	7778096	.	+	.	ID=LotjaGi4re1v0812900
LjG1.1_chr4	RepeatMasker	DNA/Mite	7781180	7781390	.	-	.	ID=LotjaGi4re1v0813000
LjG1.1_chr4	RepeatMasker	Low_complexity	7781468	7781501	.	+	.	ID=LotjaGi4re1v0813100
LjG1.1_chr4	RepeatMasker	Low_complexity	7781782	7781815	.	+	.	ID=LotjaGi4re1v0813200
LjG1.1_chr4	RepeatMasker	DNA/Mite	7781877	7782110	.	+	.	ID=LotjaGi4re1v0813300
LjG1.1_chr4	RepeatMasker	DNA/Mite	7783181	7783355	.	+	.	ID=LotjaGi4re1v0813400
LjG1.1_chr4	RepeatMasker	LTR	7783734	7783871	.	+	.	ID=LotjaGi4re1v0813500
LjG1.1_chr4	RepeatMasker	LTR	7785408	7785630	.	+	.	ID=LotjaGi4re1v0813600
LjG1.1_chr4	RepeatMasker	LTR	7785638	7785692	.	+	.	ID=LotjaGi4re1v0813700
LjG1.1_chr4	RepeatMasker	DNA/Mite	7785872	7785944	.	+	.	ID=LotjaGi4re1v0813800
LjG1.1_chr4	RepeatMasker	Simple_repeat	7787964	7788174	.	+	.	ID=LotjaGi4re1v0813900
LjG1.1_chr4	RepeatMasker	Simple_repeat	7788122	7788203	.	+	.	ID=LotjaGi4re1v0814000
LjG1.1_chr4	RepeatMasker	Low_complexity	7788216	7788380	.	+	.	ID=LotjaGi4re1v0814100
LjG1.1_chr4	RepeatMasker	LTR	7790502	7790716	.	-	.	ID=LotjaGi4re1v0814200
LjG1.1_chr4	RepeatMasker	DNA/Mite	7790529	7790724	.	+	.	ID=LotjaGi4re1v0814300
LjG1.1_chr4	RepeatMasker	Low_complexity	7791166	7791188	.	+	.	ID=LotjaGi4re1v0814400
LjG1.1_chr4	RepeatMasker	DNA/Mite	7791325	7791640	.	-	.	ID=LotjaGi4re1v0814500
LjG1.1_chr4	RepeatMasker	Simple_repeat	7791968	7791995	.	+	.	ID=LotjaGi4re1v0814600
LjG1.1_chr4	RepeatMasker	DNA/Mite	7792448	7792635	.	-	.	ID=LotjaGi4re1v0814700
LjG1.1_chr4	RepeatMasker	DNA/hAT-Tag1	7792968	7795050	.	-	.	ID=LotjaGi4re1v0814800
LjG1.1_chr4	RepeatMasker	DNA/hAT-Tag1	7795207	7795401	.	-	.	ID=LotjaGi4re1v0814900
LjG1.1_chr4	RepeatMasker	DNA/hAT	7795928	7796174	.	-	.	ID=LotjaGi4re1v0815000
LjG1.1_chr4	RepeatMasker	DNA/Mite	7795991	7796177	.	-	.	ID=LotjaGi4re1v0815100
LjG1.1_chr4	RepeatMasker	LTR	7797589	7797940	.	-	.	ID=LotjaGi4re1v0815200
LjG1.1_chr4	RepeatMasker	LTR	7798623	7799466	.	-	.	ID=LotjaGi4re1v0815300
LjG1.1_chr4	RepeatMasker	DNA/Mite	7799855	7799921	.	+	.	ID=LotjaGi4re1v0815400
LjG1.1_chr4	RepeatMasker	Low_complexity	7799942	7799983	.	+	.	ID=LotjaGi4re1v0815500
LjG1.1_chr4	RepeatMasker	Low_complexity	7800312	7800356	.	+	.	ID=LotjaGi4re1v0815600
LjG1.1_chr4	RepeatMasker	DNA/Mite	7800565	7800829	.	-	.	ID=LotjaGi4re1v0815700
LjG1.1_chr4	RepeatMasker	LTR/Copia	7801069	7801601	.	-	.	ID=LotjaGi4re1v0815800
LjG1.1_chr4	RepeatMasker	LTR/Copia	7801597	7801670	.	-	.	ID=LotjaGi4re1v0815900
LjG1.1_chr4	RepeatMasker	LTR	7801606	7801687	.	-	.	ID=LotjaGi4re1v0816000
LjG1.1_chr4	RepeatMasker	LTR	7801977	7802070	.	-	.	ID=LotjaGi4re1v0816100
LjG1.1_chr4	RepeatMasker	DNA/Mite	7802157	7802410	.	-	.	ID=LotjaGi4re1v0816200
LjG1.1_chr4	RepeatMasker	DNA/Mite	7802802	7802944	.	-	.	ID=LotjaGi4re1v0816300
LjG1.1_chr4	RepeatMasker	Low_complexity	7803035	7803071	.	+	.	ID=LotjaGi4re1v0816400
LjG1.1_chr4	RepeatMasker	LTR	7803171	7803255	.	+	.	ID=LotjaGi4re1v0816500
LjG1.1_chr4	RepeatMasker	Low_complexity	7804879	7804923	.	+	.	ID=LotjaGi4re1v0816600
LjG1.1_chr4	RepeatMasker	Low_complexity	7806346	7806418	.	+	.	ID=LotjaGi4re1v0816700
LjG1.1_chr4	RepeatMasker	LTR	7806913	7807572	.	+	.	ID=LotjaGi4re1v0816800
LjG1.1_chr4	RepeatMasker	LTR/Copia	7807478	7807595	.	+	.	ID=LotjaGi4re1v0816900
LjG1.1_chr4	RepeatMasker	DNA/Mite	7807621	7807725	.	+	.	ID=LotjaGi4re1v0817000
LjG1.1_chr4	RepeatMasker	LTR	7807724	7807876	.	+	.	ID=LotjaGi4re1v0817100
LjG1.1_chr4	RepeatMasker	Simple_repeat	7808148	7808200	.	+	.	ID=LotjaGi4re1v0817200
LjG1.1_chr4	RepeatMasker	Low_complexity	7808370	7808425	.	+	.	ID=LotjaGi4re1v0817300
LjG1.1_chr4	RepeatMasker	Low_complexity	7808679	7808717	.	+	.	ID=LotjaGi4re1v0817400
LjG1.1_chr4	RepeatMasker	LTR	7811003	7811160	.	+	.	ID=LotjaGi4re1v0817500
LjG1.1_chr4	RepeatMasker	Low_complexity	7811277	7811354	.	+	.	ID=LotjaGi4re1v0817600
LjG1.1_chr4	RepeatMasker	Low_complexity	7811392	7811413	.	+	.	ID=LotjaGi4re1v0817700
LjG1.1_chr4	RepeatMasker	DNA/Mite	7811647	7811825	.	-	.	ID=LotjaGi4re1v0817800
LjG1.1_chr4	RepeatMasker	Low_complexity	7811953	7812006	.	+	.	ID=LotjaGi4re1v0817900
LjG1.1_chr4	RepeatMasker	Low_complexity	7812016	7812039	.	+	.	ID=LotjaGi4re1v0818000
LjG1.1_chr4	RepeatMasker	Low_complexity	7812051	7812087	.	+	.	ID=LotjaGi4re1v0818100
LjG1.1_chr4	RepeatMasker	DNA/Mite	7812114	7812296	.	+	.	ID=LotjaGi4re1v0818200
LjG1.1_chr4	RepeatMasker	LTR	7812708	7812858	.	-	.	ID=LotjaGi4re1v0818300
LjG1.1_chr4	RepeatMasker	Low_complexity	7812868	7812943	.	+	.	ID=LotjaGi4re1v0818400
LjG1.1_chr4	RepeatMasker	Simple_repeat	7813058	7813170	.	+	.	ID=LotjaGi4re1v0818500
LjG1.1_chr4	RepeatMasker	LTR	7813903	7814031	.	-	.	ID=LotjaGi4re1v0818600
LjG1.1_chr4	RepeatMasker	LTR	7813993	7814155	.	+	.	ID=LotjaGi4re1v0818700
LjG1.1_chr4	RepeatMasker	LTR	7814420	7814699	.	+	.	ID=LotjaGi4re1v0818800
LjG1.1_chr4	RepeatMasker	Low_complexity	7814760	7814787	.	+	.	ID=LotjaGi4re1v0818900
LjG1.1_chr4	RepeatMasker	Low_complexity	7814812	7814839	.	+	.	ID=LotjaGi4re1v0819000
LjG1.1_chr4	RepeatMasker	Low_complexity	7815115	7815166	.	+	.	ID=LotjaGi4re1v0819100
LjG1.1_chr4	RepeatMasker	Low_complexity	7815249	7815286	.	+	.	ID=LotjaGi4re1v0819200
LjG1.1_chr4	RepeatMasker	Low_complexity	7815487	7815556	.	+	.	ID=LotjaGi4re1v0819300
LjG1.1_chr4	RepeatMasker	Low_complexity	7815609	7815662	.	+	.	ID=LotjaGi4re1v0819400
LjG1.1_chr4	RepeatMasker	Low_complexity	7816134	7816163	.	+	.	ID=LotjaGi4re1v0819500
LjG1.1_chr4	RepeatMasker	Low_complexity	7816529	7816572	.	+	.	ID=LotjaGi4re1v0819600
LjG1.1_chr4	RepeatMasker	LTR	7818354	7818805	.	+	.	ID=LotjaGi4re1v0819700
LjG1.1_chr4	RepeatMasker	Low_complexity	7819716	7819785	.	+	.	ID=LotjaGi4re1v0819800
LjG1.1_chr4	RepeatMasker	Low_complexity	7820687	7820711	.	+	.	ID=LotjaGi4re1v0819900
LjG1.1_chr4	RepeatMasker	LTR	7821293	7821346	.	+	.	ID=LotjaGi4re1v0820000
LjG1.1_chr4	RepeatMasker	LTR	7821300	7821351	.	-	.	ID=LotjaGi4re1v0820100
LjG1.1_chr4	RepeatMasker	LTR	7823511	7823707	.	+	.	ID=LotjaGi4re1v0820200
LjG1.1_chr4	RepeatMasker	Low_complexity	7823971	7823992	.	+	.	ID=LotjaGi4re1v0820300
LjG1.1_chr4	RepeatMasker	Low_complexity	7824017	7824091	.	+	.	ID=LotjaGi4re1v0820400
LjG1.1_chr4	RepeatMasker	LTR	7824226	7824335	.	-	.	ID=LotjaGi4re1v0820500
LjG1.1_chr4	RepeatMasker	LTR	7824748	7824970	.	+	.	ID=LotjaGi4re1v0820600
LjG1.1_chr4	RepeatMasker	LTR	7824953	7825027	.	-	.	ID=LotjaGi4re1v0820700
LjG1.1_chr4	RepeatMasker	DNA/Mite	7825028	7825145	.	+	.	ID=LotjaGi4re1v0820800
LjG1.1_chr4	RepeatMasker	Low_complexity	7825227	7825376	.	+	.	ID=LotjaGi4re1v0820900
LjG1.1_chr4	RepeatMasker	DNA/Mite	7825459	7825575	.	-	.	ID=LotjaGi4re1v0821000
LjG1.1_chr4	RepeatMasker	LTR	7827855	7827947	.	+	.	ID=LotjaGi4re1v0821100
LjG1.1_chr4	RepeatMasker	LTR/Copia	7827864	7832020	.	-	.	ID=LotjaGi4re1v0821200
LjG1.1_chr4	RepeatMasker	LTR	7831985	7832028	.	+	.	ID=LotjaGi4re1v0821300
LjG1.1_chr4	RepeatMasker	LTR	7832264	7832346	.	-	.	ID=LotjaGi4re1v0821400
LjG1.1_chr4	RepeatMasker	LTR	7832454	7832525	.	+	.	ID=LotjaGi4re1v0821500
LjG1.1_chr4	RepeatMasker	Low_complexity	7832733	7832770	.	+	.	ID=LotjaGi4re1v0821600
LjG1.1_chr4	RepeatMasker	LTR	7833229	7833376	.	+	.	ID=LotjaGi4re1v0821700
LjG1.1_chr4	RepeatMasker	Low_complexity	7835092	7835112	.	+	.	ID=LotjaGi4re1v0821800
LjG1.1_chr4	RepeatMasker	LTR	7837077	7837237	.	-	.	ID=LotjaGi4re1v0821900
LjG1.1_chr4	RepeatMasker	Low_complexity	7837502	7837525	.	+	.	ID=LotjaGi4re1v0822000
LjG1.1_chr4	RepeatMasker	LTR	7837848	7837930	.	-	.	ID=LotjaGi4re1v0822100
LjG1.1_chr4	RepeatMasker	Low_complexity	7843279	7843315	.	+	.	ID=LotjaGi4re1v0822200
LjG1.1_chr4	RepeatMasker	LTR	7843336	7843497	.	-	.	ID=LotjaGi4re1v0822300
LjG1.1_chr4	RepeatMasker	Simple_repeat	7844393	7844412	.	+	.	ID=LotjaGi4re1v0822400
LjG1.1_chr4	RepeatMasker	Low_complexity	7845798	7845836	.	+	.	ID=LotjaGi4re1v0822500
LjG1.1_chr4	RepeatMasker	Low_complexity	7846297	7846366	.	+	.	ID=LotjaGi4re1v0822600
LjG1.1_chr4	RepeatMasker	LTR	7846632	7846808	.	-	.	ID=LotjaGi4re1v0822700
LjG1.1_chr4	RepeatMasker	Simple_repeat	7847647	7848116	.	+	.	ID=LotjaGi4re1v0822800
LjG1.1_chr4	RepeatMasker	LTR	7848259	7848383	.	+	.	ID=LotjaGi4re1v0822900
LjG1.1_chr4	RepeatMasker	Simple_repeat	7849583	7849610	.	+	.	ID=LotjaGi4re1v0823000
LjG1.1_chr4	RepeatMasker	LTR	7850465	7850503	.	+	.	ID=LotjaGi4re1v0823100
LjG1.1_chr4	RepeatMasker	LTR	7850480	7850680	.	-	.	ID=LotjaGi4re1v0823200
LjG1.1_chr4	RepeatMasker	LTR/Copia	7851129	7851309	.	+	.	ID=LotjaGi4re1v0823300
LjG1.1_chr4	RepeatMasker	LTR	7851369	7851451	.	-	.	ID=LotjaGi4re1v0823400
LjG1.1_chr4	RepeatMasker	DNA/Mite	7851485	7851527	.	+	.	ID=LotjaGi4re1v0823500
LjG1.1_chr4	RepeatMasker	Simple_repeat	7851876	7851916	.	+	.	ID=LotjaGi4re1v0823600
LjG1.1_chr4	RepeatMasker	Simple_repeat	7851969	7852034	.	+	.	ID=LotjaGi4re1v0823700
LjG1.1_chr4	RepeatMasker	LTR/Copia	7852559	7852599	.	+	.	ID=LotjaGi4re1v0823800
LjG1.1_chr4	RepeatMasker	DNA/MuDR	7852904	7853113	.	+	.	ID=LotjaGi4re1v0823900
LjG1.1_chr4	RepeatMasker	LTR	7853490	7853504	.	-	.	ID=LotjaGi4re1v0824000
LjG1.1_chr4	RepeatMasker	DNA/MuDR	7853505	7853551	.	+	.	ID=LotjaGi4re1v0824100
LjG1.1_chr4	RepeatMasker	LTR	7853552	7853579	.	-	.	ID=LotjaGi4re1v0824200
LjG1.1_chr4	RepeatMasker	LTR	7858078	7858152	.	+	.	ID=LotjaGi4re1v0824300
LjG1.1_chr4	RepeatMasker	LTR	7859655	7859876	.	-	.	ID=LotjaGi4re1v0824400
LjG1.1_chr4	RepeatMasker	Simple_repeat	7861601	7861643	.	+	.	ID=LotjaGi4re1v0824500
LjG1.1_chr4	RepeatMasker	Low_complexity	7862593	7862654	.	+	.	ID=LotjaGi4re1v0824600
LjG1.1_chr4	RepeatMasker	DNA/Harbinger	7862879	7863824	.	+	.	ID=LotjaGi4re1v0824700
LjG1.1_chr4	RepeatMasker	Low_complexity	7864052	7864073	.	+	.	ID=LotjaGi4re1v0824800
LjG1.1_chr4	RepeatMasker	Low_complexity	7864116	7864214	.	+	.	ID=LotjaGi4re1v0824900
LjG1.1_chr4	RepeatMasker	LTR	7864245	7864435	.	-	.	ID=LotjaGi4re1v0825000
LjG1.1_chr4	RepeatMasker	DNA/Mite	7864553	7864601	.	-	.	ID=LotjaGi4re1v0825100
LjG1.1_chr4	RepeatMasker	Low_complexity	7865723	7865752	.	+	.	ID=LotjaGi4re1v0825200
LjG1.1_chr4	RepeatMasker	LTR	7865758	7865967	.	+	.	ID=LotjaGi4re1v0825300
LjG1.1_chr4	RepeatMasker	DNA/Mite	7866288	7866473	.	-	.	ID=LotjaGi4re1v0825400
LjG1.1_chr4	RepeatMasker	LTR/Copia	7867272	7867379	.	+	.	ID=LotjaGi4re1v0825500
LjG1.1_chr4	RepeatMasker	LTR	7867380	7867488	.	-	.	ID=LotjaGi4re1v0825600
LjG1.1_chr4	RepeatMasker	DNA/Mite	7867470	7867616	.	-	.	ID=LotjaGi4re1v0825700
LjG1.1_chr4	RepeatMasker	LTR	7868233	7868715	.	-	.	ID=LotjaGi4re1v0825800
LjG1.1_chr4	RepeatMasker	LTR	7869106	7869211	.	+	.	ID=LotjaGi4re1v0825900
LjG1.1_chr4	RepeatMasker	LTR/Gypsy	7869118	7869222	.	-	.	ID=LotjaGi4re1v0826000
LjG1.1_chr4	RepeatMasker	LTR	7869298	7869428	.	+	.	ID=LotjaGi4re1v0826100
LjG1.1_chr4	RepeatMasker	LTR/Gypsy	7869770	7869867	.	+	.	ID=LotjaGi4re1v0826200
LjG1.1_chr4	RepeatMasker	DNA/MuDR	7869785	7869874	.	-	.	ID=LotjaGi4re1v0826300
LjG1.1_chr4	RepeatMasker	LTR/Gypsy	7869965	7870067	.	+	.	ID=LotjaGi4re1v0826400
LjG1.1_chr4	RepeatMasker	DNA/MuDR	7871268	7873544	.	-	.	ID=LotjaGi4re1v0826500
LjG1.1_chr4	RepeatMasker	LTR	7875069	7875261	.	-	.	ID=LotjaGi4re1v0826600
LjG1.1_chr4	RepeatMasker	Low_complexity	7877559	7877580	.	+	.	ID=LotjaGi4re1v0826700
LjG1.1_chr4	RepeatMasker	Low_complexity	7878119	7878153	.	+	.	ID=LotjaGi4re1v0826800
LjG1.1_chr4	RepeatMasker	Low_complexity	7878474	7878546	.	+	.	ID=LotjaGi4re1v0826900
LjG1.1_chr4	RepeatMasker	LTR	7878884	7878964	.	-	.	ID=LotjaGi4re1v0827000
LjG1.1_chr4	RepeatMasker	LTR	7879538	7879574	.	+	.	ID=LotjaGi4re1v0827100
LjG1.1_chr4	RepeatMasker	LTR	7880559	7880643	.	-	.	ID=LotjaGi4re1v0827200
LjG1.1_chr4	RepeatMasker	Low_complexity	7880884	7880905	.	+	.	ID=LotjaGi4re1v0827300
LjG1.1_chr4	RepeatMasker	LTR	7881018	7881114	.	+	.	ID=LotjaGi4re1v0827400
LjG1.1_chr4	RepeatMasker	LTR	7881355	7881586	.	-	.	ID=LotjaGi4re1v0827500
LjG1.1_chr4	RepeatMasker	Low_complexity	7881902	7881940	.	+	.	ID=LotjaGi4re1v0827600
LjG1.1_chr4	RepeatMasker	LTR	7881941	7882167	.	+	.	ID=LotjaGi4re1v0827700
LjG1.1_chr4	RepeatMasker	LTR	7882121	7882191	.	-	.	ID=LotjaGi4re1v0827800
LjG1.1_chr4	RepeatMasker	LTR	7882304	7882417	.	-	.	ID=LotjaGi4re1v0827900
LjG1.1_chr4	RepeatMasker	LTR	7882552	7883483	.	+	.	ID=LotjaGi4re1v0828000
LjG1.1_chr4	RepeatMasker	LTR	7883629	7883829	.	-	.	ID=LotjaGi4re1v0828100
LjG1.1_chr4	RepeatMasker	LTR/Copia	7883634	7883889	.	-	.	ID=LotjaGi4re1v0828200
LjG1.1_chr4	RepeatMasker	LTR/Gypsy	7884202	7884354	.	+	.	ID=LotjaGi4re1v0828300
LjG1.1_chr4	RepeatMasker	LTR	7884318	7884376	.	-	.	ID=LotjaGi4re1v0828400
LjG1.1_chr4	RepeatMasker	Low_complexity	7884389	7884442	.	+	.	ID=LotjaGi4re1v0828500
LjG1.1_chr4	RepeatMasker	DNA/Mite	7884710	7884871	.	-	.	ID=LotjaGi4re1v0828600
LjG1.1_chr4	RepeatMasker	DNA/Mite	7885382	7885573	.	+	.	ID=LotjaGi4re1v0828700
LjG1.1_chr4	RepeatMasker	LTR	7885646	7885768	.	+	.	ID=LotjaGi4re1v0828800
LjG1.1_chr4	RepeatMasker	LTR	7886452	7886895	.	+	.	ID=LotjaGi4re1v0828900
LjG1.1_chr4	RepeatMasker	LTR/Gypsy	7886761	7886909	.	-	.	ID=LotjaGi4re1v0829000
LjG1.1_chr4	RepeatMasker	LTR/Copia	7887866	7888205	.	+	.	ID=LotjaGi4re1v0829100
LjG1.1_chr4	RepeatMasker	LTR	7888179	7888271	.	+	.	ID=LotjaGi4re1v0829200
LjG1.1_chr4	RepeatMasker	LTR/Copia	7888607	7888898	.	+	.	ID=LotjaGi4re1v0829300
LjG1.1_chr4	RepeatMasker	LTR	7888941	7889033	.	+	.	ID=LotjaGi4re1v0829400
LjG1.1_chr4	RepeatMasker	LTR/Copia	7889272	7889657	.	+	.	ID=LotjaGi4re1v0829500
LjG1.1_chr4	RepeatMasker	LTR/Gypsy	7890682	7890744	.	+	.	ID=LotjaGi4re1v0829600
LjG1.1_chr4	RepeatMasker	DNA/Mite	7890950	7891015	.	+	.	ID=LotjaGi4re1v0829700
LjG1.1_chr4	RepeatMasker	Low_complexity	7891161	7891246	.	+	.	ID=LotjaGi4re1v0829800
LjG1.1_chr4	RepeatMasker	LTR/Copia	7891490	7891944	.	-	.	ID=LotjaGi4re1v0829900
LjG1.1_chr4	RepeatMasker	LTR	7892727	7893681	.	-	.	ID=LotjaGi4re1v0830000
LjG1.1_chr4	RepeatMasker	LTR	7894941	7895027	.	-	.	ID=LotjaGi4re1v0830100
LjG1.1_chr4	RepeatMasker	LTR	7895038	7895134	.	-	.	ID=LotjaGi4re1v0830200
LjG1.1_chr4	RepeatMasker	DNA/Mite	7895181	7895398	.	-	.	ID=LotjaGi4re1v0830300
LjG1.1_chr4	RepeatMasker	LTR/Gypsy	7895324	7895410	.	+	.	ID=LotjaGi4re1v0830400
LjG1.1_chr4	RepeatMasker	DNA/Mite	7895455	7895564	.	+	.	ID=LotjaGi4re1v0830500
LjG1.1_chr4	RepeatMasker	LTR	7895803	7895905	.	+	.	ID=LotjaGi4re1v0830600
LjG1.1_chr4	RepeatMasker	Low_complexity	7895982	7896009	.	+	.	ID=LotjaGi4re1v0830700
LjG1.1_chr4	RepeatMasker	Low_complexity	7896448	7896535	.	+	.	ID=LotjaGi4re1v0830800
LjG1.1_chr4	RepeatMasker	LTR	7898389	7898509	.	-	.	ID=LotjaGi4re1v0830900
LjG1.1_chr4	RepeatMasker	Simple_repeat	7899230	7899325	.	+	.	ID=LotjaGi4re1v0831000
LjG1.1_chr4	RepeatMasker	DNA/Mite	7899540	7900157	.	+	.	ID=LotjaGi4re1v0831100
LjG1.1_chr4	RepeatMasker	DNA/Harbinger	7902468	7902683	.	-	.	ID=LotjaGi4re1v0831200
LjG1.1_chr4	RepeatMasker	LTR	7902971	7903097	.	-	.	ID=LotjaGi4re1v0831300
LjG1.1_chr4	RepeatMasker	Low_complexity	7903134	7903155	.	+	.	ID=LotjaGi4re1v0831400
LjG1.1_chr4	RepeatMasker	LTR	7903729	7903877	.	+	.	ID=LotjaGi4re1v0831500
LjG1.1_chr4	RepeatMasker	Simple_repeat	7904380	7904423	.	+	.	ID=LotjaGi4re1v0831600
LjG1.1_chr4	RepeatMasker	DNA/Mite	7904493	7904756	.	+	.	ID=LotjaGi4re1v0831700
LjG1.1_chr4	RepeatMasker	Low_complexity	7905644	7905695	.	+	.	ID=LotjaGi4re1v0831800
LjG1.1_chr4	RepeatMasker	Low_complexity	7905651	7905702	.	+	.	ID=LotjaGi4re1v0831900
LjG1.1_chr4	RepeatMasker	Low_complexity	7905709	7905747	.	+	.	ID=LotjaGi4re1v0832000
LjG1.1_chr4	RepeatMasker	Low_complexity	7905748	7905793	.	+	.	ID=LotjaGi4re1v0832100
LjG1.1_chr4	RepeatMasker	Low_complexity	7905807	7905923	.	+	.	ID=LotjaGi4re1v0832200
LjG1.1_chr4	RepeatMasker	Low_complexity	7906289	7906379	.	+	.	ID=LotjaGi4re1v0832300
LjG1.1_chr4	RepeatMasker	LTR	7906442	7906557	.	+	.	ID=LotjaGi4re1v0832400
LjG1.1_chr4	RepeatMasker	Simple_repeat	7906905	7907311	.	+	.	ID=LotjaGi4re1v0832500
LjG1.1_chr4	RepeatMasker	Simple_repeat	7907340	7907497	.	+	.	ID=LotjaGi4re1v0832600
LjG1.1_chr4	RepeatMasker	Low_complexity	7907807	7907870	.	+	.	ID=LotjaGi4re1v0832700
LjG1.1_chr4	RepeatMasker	DNA/Mite	7908805	7908832	.	-	.	ID=LotjaGi4re1v0832800
LjG1.1_chr4	RepeatMasker	DNA/Mite	7908833	7909111	.	-	.	ID=LotjaGi4re1v0832900
LjG1.1_chr4	RepeatMasker	LTR	7908987	7909125	.	-	.	ID=LotjaGi4re1v0833000
LjG1.1_chr4	RepeatMasker	DNA/Mite	7909111	7909393	.	-	.	ID=LotjaGi4re1v0833100
LjG1.1_chr4	RepeatMasker	LTR	7911496	7912186	.	-	.	ID=LotjaGi4re1v0833200
LjG1.1_chr4	RepeatMasker	LTR	7914769	7914918	.	+	.	ID=LotjaGi4re1v0833300
LjG1.1_chr4	RepeatMasker	Low_complexity	7915038	7915072	.	+	.	ID=LotjaGi4re1v0833400
LjG1.1_chr4	RepeatMasker	LTR	7915090	7915227	.	-	.	ID=LotjaGi4re1v0833500
LjG1.1_chr4	RepeatMasker	LTR	7915442	7915764	.	+	.	ID=LotjaGi4re1v0833600
LjG1.1_chr4	RepeatMasker	LTR	7916109	7916160	.	-	.	ID=LotjaGi4re1v0833700
LjG1.1_chr4	RepeatMasker	LTR	7917123	7917230	.	+	.	ID=LotjaGi4re1v0833800
LjG1.1_chr4	RepeatMasker	Low_complexity	7918128	7918227	.	+	.	ID=LotjaGi4re1v0833900
LjG1.1_chr4	RepeatMasker	DNA/Mite	7918321	7918535	.	+	.	ID=LotjaGi4re1v0834000
LjG1.1_chr4	RepeatMasker	Low_complexity	7918959	7919039	.	+	.	ID=LotjaGi4re1v0834100
LjG1.1_chr4	RepeatMasker	LTR	7920568	7920589	.	-	.	ID=LotjaGi4re1v0834200
LjG1.1_chr4	RepeatMasker	DNA/Mite	7920590	7920783	.	+	.	ID=LotjaGi4re1v0834300
LjG1.1_chr4	RepeatMasker	LTR	7920722	7920799	.	+	.	ID=LotjaGi4re1v0834400
LjG1.1_chr4	RepeatMasker	LTR	7920770	7920785	.	-	.	ID=LotjaGi4re1v0834500
LjG1.1_chr4	RepeatMasker	DNA/Mite	7920786	7920979	.	+	.	ID=LotjaGi4re1v0834600
LjG1.1_chr4	RepeatMasker	DNA/Mite	7921659	7921776	.	+	.	ID=LotjaGi4re1v0834700
LjG1.1_chr4	RepeatMasker	LTR	7921958	7922028	.	+	.	ID=LotjaGi4re1v0834800
LjG1.1_chr4	RepeatMasker	LTR	7923672	7924537	.	+	.	ID=LotjaGi4re1v0834900
LjG1.1_chr4	RepeatMasker	LTR	7924568	7924746	.	+	.	ID=LotjaGi4re1v0835000
LjG1.1_chr4	RepeatMasker	DNA/Mite	7929166	7929357	.	-	.	ID=LotjaGi4re1v0835100
LjG1.1_chr4	RepeatMasker	Low_complexity	7929405	7929458	.	+	.	ID=LotjaGi4re1v0835200
LjG1.1_chr4	RepeatMasker	LTR	7929619	7929706	.	-	.	ID=LotjaGi4re1v0835300
LjG1.1_chr4	RepeatMasker	DNA/Mite	7929836	7930021	.	+	.	ID=LotjaGi4re1v0835400
LjG1.1_chr4	RepeatMasker	LTR	7931604	7932745	.	+	.	ID=LotjaGi4re1v0835500
LjG1.1_chr4	RepeatMasker	LTR	7935375	7935596	.	+	.	ID=LotjaGi4re1v0835600
LjG1.1_chr4	RepeatMasker	LTR/Copia	7935659	7937028	.	-	.	ID=LotjaGi4re1v0835700
LjG1.1_chr4	RepeatMasker	LTR	7937904	7937990	.	+	.	ID=LotjaGi4re1v0835800
LjG1.1_chr4	RepeatMasker	Low_complexity	7938145	7938215	.	+	.	ID=LotjaGi4re1v0835900
LjG1.1_chr4	RepeatMasker	Low_complexity	7938278	7938317	.	+	.	ID=LotjaGi4re1v0836000
LjG1.1_chr4	RepeatMasker	LTR/Copia	7938324	7938586	.	-	.	ID=LotjaGi4re1v0836100
LjG1.1_chr4	RepeatMasker	LTR	7938596	7940707	.	+	.	ID=LotjaGi4re1v0836200
LjG1.1_chr4	RepeatMasker	DNA/Mite	7941248	7941364	.	-	.	ID=LotjaGi4re1v0836300
LjG1.1_chr4	RepeatMasker	Low_complexity	7941447	7941495	.	+	.	ID=LotjaGi4re1v0836400
LjG1.1_chr4	RepeatMasker	Low_complexity	7941593	7941643	.	+	.	ID=LotjaGi4re1v0836500
LjG1.1_chr4	RepeatMasker	DNA/Mite	7941716	7941831	.	-	.	ID=LotjaGi4re1v0836600
LjG1.1_chr4	RepeatMasker	DNA/Mite	7941974	7942485	.	-	.	ID=LotjaGi4re1v0836700
LjG1.1_chr4	RepeatMasker	LTR/Gypsy	7942487	7951883	.	+	.	ID=LotjaGi4re1v0836800
LjG1.1_chr4	RepeatMasker	Simple_repeat	7952606	7952651	.	+	.	ID=LotjaGi4re1v0836900
LjG1.1_chr4	RepeatMasker	Low_complexity	7952916	7952937	.	+	.	ID=LotjaGi4re1v0837000
LjG1.1_chr4	RepeatMasker	Low_complexity	7953948	7953991	.	+	.	ID=LotjaGi4re1v0837100
LjG1.1_chr4	RepeatMasker	Low_complexity	7954016	7954071	.	+	.	ID=LotjaGi4re1v0837200
LjG1.1_chr4	RepeatMasker	Low_complexity	7955643	7955683	.	+	.	ID=LotjaGi4re1v0837300
LjG1.1_chr4	RepeatMasker	LTR/Copia	7957022	7959783	.	-	.	ID=LotjaGi4re1v0837400
LjG1.1_chr4	RepeatMasker	LTR	7959784	7960917	.	-	.	ID=LotjaGi4re1v0837500
LjG1.1_chr4	RepeatMasker	LTR/Copia	7960921	7962255	.	-	.	ID=LotjaGi4re1v0837600
LjG1.1_chr4	RepeatMasker	DNA/Mite	7965898	7966176	.	+	.	ID=LotjaGi4re1v0837700
LjG1.1_chr4	RepeatMasker	DNA/Mite	7966679	7966988	.	-	.	ID=LotjaGi4re1v0837800
LjG1.1_chr4	RepeatMasker	Low_complexity	7967412	7967529	.	+	.	ID=LotjaGi4re1v0837900
LjG1.1_chr4	RepeatMasker	Low_complexity	7967636	7967680	.	+	.	ID=LotjaGi4re1v0838000
LjG1.1_chr4	RepeatMasker	LTR	7967774	7967878	.	-	.	ID=LotjaGi4re1v0838100
LjG1.1_chr4	RepeatMasker	LTR	7967920	7968076	.	+	.	ID=LotjaGi4re1v0838200
LjG1.1_chr4	RepeatMasker	LTR	7968205	7968347	.	-	.	ID=LotjaGi4re1v0838300
LjG1.1_chr4	RepeatMasker	Simple_repeat	7968348	7968434	.	+	.	ID=LotjaGi4re1v0838400
LjG1.1_chr4	RepeatMasker	Low_complexity	7969133	7969211	.	+	.	ID=LotjaGi4re1v0838500
LjG1.1_chr4	RepeatMasker	LTR	7970662	7981344	.	-	.	ID=LotjaGi4re1v0838600
LjG1.1_chr4	RepeatMasker	Low_complexity	7985862	7985943	.	+	.	ID=LotjaGi4re1v0838700
LjG1.1_chr4	RepeatMasker	Low_complexity	7986290	7986331	.	+	.	ID=LotjaGi4re1v0838800
LjG1.1_chr4	RepeatMasker	Simple_repeat	7987251	7987299	.	+	.	ID=LotjaGi4re1v0838900
LjG1.1_chr4	RepeatMasker	Simple_repeat	7987447	7987510	.	+	.	ID=LotjaGi4re1v0839000
LjG1.1_chr4	RepeatMasker	Low_complexity	7987513	7987552	.	+	.	ID=LotjaGi4re1v0839100
LjG1.1_chr4	RepeatMasker	Low_complexity	7987574	7987626	.	+	.	ID=LotjaGi4re1v0839200
LjG1.1_chr4	RepeatMasker	Low_complexity	7988029	7988063	.	+	.	ID=LotjaGi4re1v0839300
LjG1.1_chr4	RepeatMasker	DNA/Mite	7988448	7989203	.	-	.	ID=LotjaGi4re1v0839400
LjG1.1_chr4	RepeatMasker	Simple_repeat	7989702	7989967	.	+	.	ID=LotjaGi4re1v0839500
LjG1.1_chr4	RepeatMasker	Simple_repeat	7989983	7990100	.	+	.	ID=LotjaGi4re1v0839600
LjG1.1_chr4	RepeatMasker	LTR	7990278	7992052	.	+	.	ID=LotjaGi4re1v0839700
LjG1.1_chr4	RepeatMasker	Low_complexity	7994005	7994080	.	+	.	ID=LotjaGi4re1v0839800
LjG1.1_chr4	RepeatMasker	LTR	7994468	7994645	.	-	.	ID=LotjaGi4re1v0839900
LjG1.1_chr4	RepeatMasker	Low_complexity	7994778	7994799	.	+	.	ID=LotjaGi4re1v0840000
LjG1.1_chr4	RepeatMasker	LTR/Copia	7998807	8009759	.	+	.	ID=LotjaGi4re1v0840100
LjG1.1_chr4	RepeatMasker	Low_complexity	8009789	8009865	.	+	.	ID=LotjaGi4re1v0840200
LjG1.1_chr4	RepeatMasker	Low_complexity	8010281	8010316	.	+	.	ID=LotjaGi4re1v0840300
LjG1.1_chr4	RepeatMasker	Simple_repeat	8010669	8010707	.	+	.	ID=LotjaGi4re1v0840400
LjG1.1_chr4	RepeatMasker	DNA/Harbinger	8015382	8019125	.	-	.	ID=LotjaGi4re1v0840500
LjG1.1_chr4	RepeatMasker	DNA/Harbinger	8019126	8019274	.	-	.	ID=LotjaGi4re1v0840600
LjG1.1_chr4	RepeatMasker	LTR	8019387	8019575	.	+	.	ID=LotjaGi4re1v0840700
LjG1.1_chr4	RepeatMasker	Low_complexity	8019877	8019941	.	+	.	ID=LotjaGi4re1v0840800
LjG1.1_chr4	RepeatMasker	LTR	8020810	8021048	.	-	.	ID=LotjaGi4re1v0840900
LjG1.1_chr4	RepeatMasker	LTR	8022106	8022328	.	+	.	ID=LotjaGi4re1v0841000
LjG1.1_chr4	RepeatMasker	Low_complexity	8025351	8025394	.	+	.	ID=LotjaGi4re1v0841100
LjG1.1_chr4	RepeatMasker	LTR	8026971	8032085	.	+	.	ID=LotjaGi4re1v0841200
LjG1.1_chr4	RepeatMasker	LTR	8032231	8032312	.	-	.	ID=LotjaGi4re1v0841300
LjG1.1_chr4	RepeatMasker	LTR/Copia	8032244	8033014	.	+	.	ID=LotjaGi4re1v0841400
LjG1.1_chr4	RepeatMasker	LTR/Copia	8033012	8040392	.	+	.	ID=LotjaGi4re1v0841500
LjG1.1_chr4	RepeatMasker	Low_complexity	8042201	8042251	.	+	.	ID=LotjaGi4re1v0841600
LjG1.1_chr4	RepeatMasker	Low_complexity	8042706	8042776	.	+	.	ID=LotjaGi4re1v0841700
LjG1.1_chr4	RepeatMasker	Low_complexity	8042712	8042790	.	+	.	ID=LotjaGi4re1v0841800
LjG1.1_chr4	RepeatMasker	Low_complexity	8048038	8048079	.	+	.	ID=LotjaGi4re1v0841900
LjG1.1_chr4	RepeatMasker	Simple_repeat	8050160	8050221	.	+	.	ID=LotjaGi4re1v0842000
LjG1.1_chr4	RepeatMasker	Low_complexity	8054131	8054248	.	+	.	ID=LotjaGi4re1v0842100
LjG1.1_chr4	RepeatMasker	Low_complexity	8058117	8058176	.	+	.	ID=LotjaGi4re1v0842200
LjG1.1_chr4	RepeatMasker	Simple_repeat	8058709	8058783	.	+	.	ID=LotjaGi4re1v0842300
LjG1.1_chr4	RepeatMasker	DNA/Mite	8063233	8063417	.	-	.	ID=LotjaGi4re1v0842400
LjG1.1_chr4	RepeatMasker	LTR	8063418	8063444	.	+	.	ID=LotjaGi4re1v0842500
LjG1.1_chr4	RepeatMasker	LTR	8063667	8063758	.	+	.	ID=LotjaGi4re1v0842600
LjG1.1_chr4	RepeatMasker	LTR/Gypsy	8064879	8064995	.	-	.	ID=LotjaGi4re1v0842700
LjG1.1_chr4	RepeatMasker	LTR	8065275	8065411	.	+	.	ID=LotjaGi4re1v0842800
LjG1.1_chr4	RepeatMasker	RC/Helitron	8065579	8065864	.	-	.	ID=LotjaGi4re1v0842900
LjG1.1_chr4	RepeatMasker	LTR	8065865	8066007	.	+	.	ID=LotjaGi4re1v0843000
LjG1.1_chr4	RepeatMasker	LTR	8066161	8066235	.	-	.	ID=LotjaGi4re1v0843100
LjG1.1_chr4	RepeatMasker	LTR/Copia	8066342	8066460	.	-	.	ID=LotjaGi4re1v0843200
LjG1.1_chr4	RepeatMasker	Low_complexity	8067246	8067291	.	+	.	ID=LotjaGi4re1v0843300
LjG1.1_chr4	RepeatMasker	Low_complexity	8067850	8067899	.	+	.	ID=LotjaGi4re1v0843400
LjG1.1_chr4	RepeatMasker	Low_complexity	8068502	8068543	.	+	.	ID=LotjaGi4re1v0843500
LjG1.1_chr4	RepeatMasker	Low_complexity	8068549	8068582	.	+	.	ID=LotjaGi4re1v0843600
LjG1.1_chr4	RepeatMasker	DNA/Mite	8068634	8068847	.	-	.	ID=LotjaGi4re1v0843700
LjG1.1_chr4	RepeatMasker	Low_complexity	8068943	8069009	.	+	.	ID=LotjaGi4re1v0843800
LjG1.1_chr4	RepeatMasker	Low_complexity	8069022	8069095	.	+	.	ID=LotjaGi4re1v0843900
LjG1.1_chr4	RepeatMasker	Simple_repeat	8069120	8069151	.	+	.	ID=LotjaGi4re1v0844000
LjG1.1_chr4	RepeatMasker	Low_complexity	8069155	8069288	.	+	.	ID=LotjaGi4re1v0844100
LjG1.1_chr4	RepeatMasker	Low_complexity	8069218	8069309	.	+	.	ID=LotjaGi4re1v0844200
LjG1.1_chr4	RepeatMasker	LTR	8069949	8071062	.	-	.	ID=LotjaGi4re1v0844300
LjG1.1_chr4	RepeatMasker	LTR	8071073	8079274	.	-	.	ID=LotjaGi4re1v0844400
LjG1.1_chr4	RepeatMasker	LTR	8079510	8079898	.	-	.	ID=LotjaGi4re1v0844500
LjG1.1_chr4	RepeatMasker	LTR	8080141	8080278	.	+	.	ID=LotjaGi4re1v0844600
LjG1.1_chr4	RepeatMasker	LTR	8080488	8080591	.	-	.	ID=LotjaGi4re1v0844700
LjG1.1_chr4	RepeatMasker	LTR	8080729	8080760	.	-	.	ID=LotjaGi4re1v0844800
LjG1.1_chr4	RepeatMasker	LTR	8080931	8081319	.	-	.	ID=LotjaGi4re1v0844900
LjG1.1_chr4	RepeatMasker	LTR	8081562	8081699	.	+	.	ID=LotjaGi4re1v0845000
LjG1.1_chr4	RepeatMasker	LTR	8081909	8082012	.	-	.	ID=LotjaGi4re1v0845100
LjG1.1_chr4	RepeatMasker	LTR	8082150	8082181	.	-	.	ID=LotjaGi4re1v0845200
LjG1.1_chr4	RepeatMasker	LTR	8082352	8082740	.	-	.	ID=LotjaGi4re1v0845300
LjG1.1_chr4	RepeatMasker	Low_complexity	8083384	8083487	.	+	.	ID=LotjaGi4re1v0845400
LjG1.1_chr4	RepeatMasker	DNA/Mite	8084353	8084523	.	+	.	ID=LotjaGi4re1v0845500
LjG1.1_chr4	RepeatMasker	LTR	8086095	8086123	.	+	.	ID=LotjaGi4re1v0845600
LjG1.1_chr4	RepeatMasker	DNA/Mite	8086124	8086339	.	+	.	ID=LotjaGi4re1v0845700
LjG1.1_chr4	RepeatMasker	DNA/Mite	8087675	8087833	.	+	.	ID=LotjaGi4re1v0845800
LjG1.1_chr4	RepeatMasker	Low_complexity	8088290	8088391	.	+	.	ID=LotjaGi4re1v0845900
LjG1.1_chr4	RepeatMasker	Low_complexity	8088877	8088935	.	+	.	ID=LotjaGi4re1v0846000
LjG1.1_chr4	RepeatMasker	Simple_repeat	8088936	8088987	.	+	.	ID=LotjaGi4re1v0846100
LjG1.1_chr4	RepeatMasker	Low_complexity	8088988	8089000	.	+	.	ID=LotjaGi4re1v0846200
LjG1.1_chr4	RepeatMasker	Simple_repeat	8089067	8089179	.	+	.	ID=LotjaGi4re1v0846300
LjG1.1_chr4	RepeatMasker	DNA/Mite	8089183	8089529	.	+	.	ID=LotjaGi4re1v0846400
LjG1.1_chr4	RepeatMasker	Low_complexity	8089783	8089811	.	+	.	ID=LotjaGi4re1v0846500
LjG1.1_chr4	RepeatMasker	Simple_repeat	8090792	8090812	.	+	.	ID=LotjaGi4re1v0846600
LjG1.1_chr4	RepeatMasker	Simple_repeat	8090921	8090941	.	+	.	ID=LotjaGi4re1v0846700
LjG1.1_chr4	RepeatMasker	LTR/Copia	8091446	8091500	.	+	.	ID=LotjaGi4re1v0846800
LjG1.1_chr4	RepeatMasker	LTR/Copia	8091501	8091577	.	-	.	ID=LotjaGi4re1v0846900
LjG1.1_chr4	RepeatMasker	Low_complexity	8091677	8091735	.	+	.	ID=LotjaGi4re1v0847000
LjG1.1_chr4	RepeatMasker	DNA/Mite	8092276	8092402	.	-	.	ID=LotjaGi4re1v0847100
LjG1.1_chr4	RepeatMasker	Low_complexity	8092679	8092706	.	+	.	ID=LotjaGi4re1v0847200
LjG1.1_chr4	RepeatMasker	LTR/Copia	8093047	8097798	.	+	.	ID=LotjaGi4re1v0847300
LjG1.1_chr4	RepeatMasker	Low_complexity	8100216	8100241	.	+	.	ID=LotjaGi4re1v0847400
LjG1.1_chr4	RepeatMasker	LTR	8100243	8100304	.	+	.	ID=LotjaGi4re1v0847500
LjG1.1_chr4	RepeatMasker	Simple_repeat	8100921	8100940	.	+	.	ID=LotjaGi4re1v0847600
LjG1.1_chr4	RepeatMasker	DNA/Mite	8101240	8101350	.	-	.	ID=LotjaGi4re1v0847700
LjG1.1_chr4	RepeatMasker	LTR	8102654	8102953	.	+	.	ID=LotjaGi4re1v0847800
LjG1.1_chr4	RepeatMasker	Low_complexity	8103123	8103247	.	+	.	ID=LotjaGi4re1v0847900
LjG1.1_chr4	RepeatMasker	LTR	8104178	8104486	.	-	.	ID=LotjaGi4re1v0848000
LjG1.1_chr4	RepeatMasker	LTR	8104736	8105405	.	-	.	ID=LotjaGi4re1v0848100
LjG1.1_chr4	RepeatMasker	Low_complexity	8107265	8107309	.	+	.	ID=LotjaGi4re1v0848200
LjG1.1_chr4	RepeatMasker	LTR	8108335	8108461	.	-	.	ID=LotjaGi4re1v0848300
LjG1.1_chr4	RepeatMasker	LTR/Gypsy	8108936	8109001	.	-	.	ID=LotjaGi4re1v0848400
LjG1.1_chr4	RepeatMasker	DNA/Mite	8109889	8110062	.	-	.	ID=LotjaGi4re1v0848500
LjG1.1_chr4	RepeatMasker	LTR	8110364	8110531	.	-	.	ID=LotjaGi4re1v0848600
LjG1.1_chr4	RepeatMasker	Low_complexity	8111934	8112041	.	+	.	ID=LotjaGi4re1v0848700
LjG1.1_chr4	RepeatMasker	DNA/Mite	8112079	8112264	.	-	.	ID=LotjaGi4re1v0848800
LjG1.1_chr4	RepeatMasker	DNA/Mite	8113185	8113538	.	-	.	ID=LotjaGi4re1v0848900
LjG1.1_chr4	RepeatMasker	DNA/Mite	8115940	8116094	.	+	.	ID=LotjaGi4re1v0849000
LjG1.1_chr4	RepeatMasker	Simple_repeat	8116352	8116382	.	+	.	ID=LotjaGi4re1v0849100
LjG1.1_chr4	RepeatMasker	Low_complexity	8116769	8116796	.	+	.	ID=LotjaGi4re1v0849200
LjG1.1_chr4	RepeatMasker	DNA/Mite	8116797	8116899	.	+	.	ID=LotjaGi4re1v0849300
LjG1.1_chr4	RepeatMasker	LTR	8116920	8117110	.	+	.	ID=LotjaGi4re1v0849400
LjG1.1_chr4	RepeatMasker	DNA/Mite	8117824	8118215	.	-	.	ID=LotjaGi4re1v0849500
LjG1.1_chr4	RepeatMasker	Low_complexity	8119500	8119530	.	+	.	ID=LotjaGi4re1v0849600
LjG1.1_chr4	RepeatMasker	LTR	8120316	8120417	.	-	.	ID=LotjaGi4re1v0849700
LjG1.1_chr4	RepeatMasker	Low_complexity	8121840	8121860	.	+	.	ID=LotjaGi4re1v0849800
LjG1.1_chr4	RepeatMasker	Simple_repeat	8122908	8123004	.	+	.	ID=LotjaGi4re1v0849900
LjG1.1_chr4	RepeatMasker	Low_complexity	8125803	8125824	.	+	.	ID=LotjaGi4re1v0850000
LjG1.1_chr4	RepeatMasker	DNA/Mite	8127659	8127775	.	+	.	ID=LotjaGi4re1v0850100
LjG1.1_chr4	RepeatMasker	DNA/Mite	8128356	8128470	.	-	.	ID=LotjaGi4re1v0850200
LjG1.1_chr4	RepeatMasker	DNA/Mite	8128570	8128754	.	+	.	ID=LotjaGi4re1v0850300
LjG1.1_chr4	RepeatMasker	LTR	8128755	8128781	.	-	.	ID=LotjaGi4re1v0850400
LjG1.1_chr4	RepeatMasker	Low_complexity	8129179	8129227	.	+	.	ID=LotjaGi4re1v0850500
LjG1.1_chr4	RepeatMasker	Low_complexity	8129451	8129499	.	+	.	ID=LotjaGi4re1v0850600
LjG1.1_chr4	RepeatMasker	Low_complexity	8132825	8132865	.	+	.	ID=LotjaGi4re1v0850700
LjG1.1_chr4	RepeatMasker	LTR	8136242	8136282	.	-	.	ID=LotjaGi4re1v0850800
LjG1.1_chr4	RepeatMasker	Low_complexity	8142384	8142441	.	+	.	ID=LotjaGi4re1v0850900
LjG1.1_chr4	RepeatMasker	DNA/Mite	8142445	8142669	.	+	.	ID=LotjaGi4re1v0851000
LjG1.1_chr4	RepeatMasker	Low_complexity	8142670	8142699	.	+	.	ID=LotjaGi4re1v0851100
LjG1.1_chr4	RepeatMasker	DNA/Mite	8143002	8143126	.	+	.	ID=LotjaGi4re1v0851200
LjG1.1_chr4	RepeatMasker	DNA/Mite	8143162	8143431	.	+	.	ID=LotjaGi4re1v0851300
LjG1.1_chr4	RepeatMasker	LTR	8144128	8144414	.	-	.	ID=LotjaGi4re1v0851400
LjG1.1_chr4	RepeatMasker	LTR	8148386	8149259	.	-	.	ID=LotjaGi4re1v0851500
LjG1.1_chr4	RepeatMasker	LTR/Gypsy	8149807	8150118	.	-	.	ID=LotjaGi4re1v0851600
LjG1.1_chr4	RepeatMasker	DNA/Mite	8150237	8150766	.	+	.	ID=LotjaGi4re1v0851700
LjG1.1_chr4	RepeatMasker	DNA/Mite	8151901	8152042	.	-	.	ID=LotjaGi4re1v0851800
LjG1.1_chr4	RepeatMasker	DNA/Mite	8152775	8152959	.	+	.	ID=LotjaGi4re1v0851900
LjG1.1_chr4	RepeatMasker	Low_complexity	8154843	8154879	.	+	.	ID=LotjaGi4re1v0852000
LjG1.1_chr4	RepeatMasker	Low_complexity	8157272	8157334	.	+	.	ID=LotjaGi4re1v0852100
LjG1.1_chr4	RepeatMasker	LTR	8159865	8159880	.	-	.	ID=LotjaGi4re1v0852200
LjG1.1_chr4	RepeatMasker	DNA/Mite	8159881	8160414	.	-	.	ID=LotjaGi4re1v0852300
LjG1.1_chr4	RepeatMasker	LTR	8160362	8160423	.	+	.	ID=LotjaGi4re1v0852400
LjG1.1_chr4	RepeatMasker	LTR	8160664	8160870	.	+	.	ID=LotjaGi4re1v0852500
LjG1.1_chr4	RepeatMasker	Low_complexity	8160878	8160924	.	+	.	ID=LotjaGi4re1v0852600
LjG1.1_chr4	RepeatMasker	LTR	8161908	8162216	.	+	.	ID=LotjaGi4re1v0852700
LjG1.1_chr4	RepeatMasker	DNA/Mite	8162852	8163096	.	-	.	ID=LotjaGi4re1v0852800
LjG1.1_chr4	RepeatMasker	Low_complexity	8163388	8163409	.	+	.	ID=LotjaGi4re1v0852900
LjG1.1_chr4	RepeatMasker	DNA/Mite	8164050	8164303	.	+	.	ID=LotjaGi4re1v0853000
LjG1.1_chr4	RepeatMasker	DNA/Mite	8168599	8168748	.	-	.	ID=LotjaGi4re1v0853100
LjG1.1_chr4	RepeatMasker	LTR/Gypsy	8168749	8168789	.	+	.	ID=LotjaGi4re1v0853200
LjG1.1_chr4	RepeatMasker	DNA/Mite	8168958	8169032	.	-	.	ID=LotjaGi4re1v0853300
LjG1.1_chr4	RepeatMasker	LTR/Gypsy	8169089	8169180	.	+	.	ID=LotjaGi4re1v0853400
LjG1.1_chr4	RepeatMasker	Low_complexity	8169286	8169320	.	+	.	ID=LotjaGi4re1v0853500
LjG1.1_chr4	RepeatMasker	Low_complexity	8169295	8169342	.	+	.	ID=LotjaGi4re1v0853600
LjG1.1_chr4	RepeatMasker	Low_complexity	8169558	8169593	.	+	.	ID=LotjaGi4re1v0853700
LjG1.1_chr4	RepeatMasker	DNA/Mite	8170306	8170597	.	-	.	ID=LotjaGi4re1v0853800
LjG1.1_chr4	RepeatMasker	LTR	8170406	8170599	.	-	.	ID=LotjaGi4re1v0853900
LjG1.1_chr4	RepeatMasker	DNA/Mite	8171534	8171806	.	-	.	ID=LotjaGi4re1v0854000
LjG1.1_chr4	RepeatMasker	LTR/Copia	8174751	8174834	.	+	.	ID=LotjaGi4re1v0854100
LjG1.1_chr4	RepeatMasker	DNA/Mite	8175759	8175818	.	+	.	ID=LotjaGi4re1v0854200
LjG1.1_chr4	RepeatMasker	Low_complexity	8176008	8176050	.	+	.	ID=LotjaGi4re1v0854300
LjG1.1_chr4	RepeatMasker	Low_complexity	8176060	8176119	.	+	.	ID=LotjaGi4re1v0854400
LjG1.1_chr4	RepeatMasker	Low_complexity	8176699	8176773	.	+	.	ID=LotjaGi4re1v0854500
LjG1.1_chr4	RepeatMasker	DNA/Mite	8176964	8177097	.	+	.	ID=LotjaGi4re1v0854600
LjG1.1_chr4	RepeatMasker	LTR	8177313	8177461	.	+	.	ID=LotjaGi4re1v0854700
LjG1.1_chr4	RepeatMasker	DNA/Mite	8181135	8181403	.	-	.	ID=LotjaGi4re1v0854800
LjG1.1_chr4	RepeatMasker	DNA/Mite	8183402	8183628	.	-	.	ID=LotjaGi4re1v0854900
LjG1.1_chr4	RepeatMasker	DNA/Mite	8184389	8184557	.	-	.	ID=LotjaGi4re1v0855000
LjG1.1_chr4	RepeatMasker	LTR	8187353	8187418	.	-	.	ID=LotjaGi4re1v0855100
LjG1.1_chr4	RepeatMasker	Simple_repeat	8188169	8188196	.	+	.	ID=LotjaGi4re1v0855200
LjG1.1_chr4	RepeatMasker	LTR	8188623	8188829	.	+	.	ID=LotjaGi4re1v0855300
LjG1.1_chr4	RepeatMasker	Low_complexity	8196571	8196592	.	+	.	ID=LotjaGi4re1v0855400
LjG1.1_chr4	RepeatMasker	Low_complexity	8197759	8197883	.	+	.	ID=LotjaGi4re1v0855500
LjG1.1_chr4	RepeatMasker	Simple_repeat	8198739	8198758	.	+	.	ID=LotjaGi4re1v0855600
LjG1.1_chr4	RepeatMasker	LTR	8199718	8204480	.	+	.	ID=LotjaGi4re1v0855700
LjG1.1_chr4	RepeatMasker	LTR	8206790	8206889	.	-	.	ID=LotjaGi4re1v0855800
LjG1.1_chr4	RepeatMasker	LTR	8207034	8207482	.	-	.	ID=LotjaGi4re1v0855900
LjG1.1_chr4	RepeatMasker	LTR	8209773	8209837	.	-	.	ID=LotjaGi4re1v0856000
LjG1.1_chr4	RepeatMasker	Low_complexity	8215188	8215236	.	+	.	ID=LotjaGi4re1v0856100
LjG1.1_chr4	RepeatMasker	LTR	8215242	8215404	.	-	.	ID=LotjaGi4re1v0856200
LjG1.1_chr4	RepeatMasker	LTR/Copia	8215607	8219349	.	-	.	ID=LotjaGi4re1v0856300
LjG1.1_chr4	RepeatMasker	LTR	8219347	8219605	.	-	.	ID=LotjaGi4re1v0856400
LjG1.1_chr4	RepeatMasker	LTR	8219462	8219645	.	+	.	ID=LotjaGi4re1v0856500
LjG1.1_chr4	RepeatMasker	LTR	8220172	8220367	.	-	.	ID=LotjaGi4re1v0856600
LjG1.1_chr4	RepeatMasker	LTR	8220549	8220674	.	-	.	ID=LotjaGi4re1v0856700
LjG1.1_chr4	RepeatMasker	LTR	8220837	8220854	.	+	.	ID=LotjaGi4re1v0856800
LjG1.1_chr4	RepeatMasker	DNA/En-Spm	8220855	8221112	.	-	.	ID=LotjaGi4re1v0856900
LjG1.1_chr4	RepeatMasker	LTR	8221113	8221165	.	+	.	ID=LotjaGi4re1v0857000
LjG1.1_chr4	RepeatMasker	LTR	8223791	8224071	.	-	.	ID=LotjaGi4re1v0857100
LjG1.1_chr4	RepeatMasker	LTR/Copia	8224610	8227640	.	-	.	ID=LotjaGi4re1v0857200
LjG1.1_chr4	RepeatMasker	LTR/Copia	8228257	8228630	.	-	.	ID=LotjaGi4re1v0857300
LjG1.1_chr4	RepeatMasker	LTR	8228479	8228808	.	-	.	ID=LotjaGi4re1v0857400
LjG1.1_chr4	RepeatMasker	LTR/Copia	8228693	8228837	.	-	.	ID=LotjaGi4re1v0857500
LjG1.1_chr4	RepeatMasker	Low_complexity	8231717	8231740	.	+	.	ID=LotjaGi4re1v0857600
LjG1.1_chr4	RepeatMasker	Simple_repeat	8231863	8231893	.	+	.	ID=LotjaGi4re1v0857700
LjG1.1_chr4	RepeatMasker	Low_complexity	8232008	8232091	.	+	.	ID=LotjaGi4re1v0857800
LjG1.1_chr4	RepeatMasker	DNA/Mite	8232380	8232712	.	+	.	ID=LotjaGi4re1v0857900
LjG1.1_chr4	RepeatMasker	Low_complexity	8233261	8233353	.	+	.	ID=LotjaGi4re1v0858000
LjG1.1_chr4	RepeatMasker	Low_complexity	8235010	8235079	.	+	.	ID=LotjaGi4re1v0858100
LjG1.1_chr4	RepeatMasker	DNA/Mite	8235928	8236568	.	+	.	ID=LotjaGi4re1v0858200
LjG1.1_chr4	RepeatMasker	LTR	8236799	8241100	.	-	.	ID=LotjaGi4re1v0858300
LjG1.1_chr4	RepeatMasker	Simple_repeat	8241101	8241132	.	+	.	ID=LotjaGi4re1v0858400
LjG1.1_chr4	RepeatMasker	LTR	8241133	8245310	.	-	.	ID=LotjaGi4re1v0858500
LjG1.1_chr4	RepeatMasker	LTR	8245412	8246980	.	-	.	ID=LotjaGi4re1v0858600
LjG1.1_chr4	RepeatMasker	Simple_repeat	8246981	8247012	.	+	.	ID=LotjaGi4re1v0858700
LjG1.1_chr4	RepeatMasker	LTR	8247013	8254941	.	-	.	ID=LotjaGi4re1v0858800
LjG1.1_chr4	RepeatMasker	DNA/Mite	8255003	8255652	.	+	.	ID=LotjaGi4re1v0858900
LjG1.1_chr4	RepeatMasker	Low_complexity	8263318	8263355	.	+	.	ID=LotjaGi4re1v0859000
LjG1.1_chr4	RepeatMasker	LTR	8267642	8271721	.	+	.	ID=LotjaGi4re1v0859100
LjG1.1_chr4	RepeatMasker	LTR	8271720	8271778	.	+	.	ID=LotjaGi4re1v0859200
LjG1.1_chr4	RepeatMasker	LTR	8271763	8274770	.	-	.	ID=LotjaGi4re1v0859300
LjG1.1_chr4	RepeatMasker	Simple_repeat	8274771	8274828	.	+	.	ID=LotjaGi4re1v0859400
LjG1.1_chr4	RepeatMasker	LTR	8274829	8282705	.	-	.	ID=LotjaGi4re1v0859500
LjG1.1_chr4	RepeatMasker	LTR/Copia	8282582	8282719	.	-	.	ID=LotjaGi4re1v0859600
LjG1.1_chr4	RepeatMasker	LTR	8282705	8292847	.	+	.	ID=LotjaGi4re1v0859700
LjG1.1_chr4	RepeatMasker	LTR	8293214	8293299	.	+	.	ID=LotjaGi4re1v0859800
LjG1.1_chr4	RepeatMasker	DNA/Mite	8293807	8293988	.	+	.	ID=LotjaGi4re1v0859900
LjG1.1_chr4	RepeatMasker	LTR	8294304	8294642	.	-	.	ID=LotjaGi4re1v0860000
LjG1.1_chr4	RepeatMasker	LTR	8295021	8295072	.	+	.	ID=LotjaGi4re1v0860100
LjG1.1_chr4	RepeatMasker	LTR	8295053	8295128	.	-	.	ID=LotjaGi4re1v0860200
LjG1.1_chr4	RepeatMasker	LTR	8295229	8295286	.	-	.	ID=LotjaGi4re1v0860300
LjG1.1_chr4	RepeatMasker	Low_complexity	8295380	8295408	.	+	.	ID=LotjaGi4re1v0860400
LjG1.1_chr4	RepeatMasker	LTR	8295453	8295714	.	-	.	ID=LotjaGi4re1v0860500
LjG1.1_chr4	RepeatMasker	DNA/Mite	8295831	8296399	.	+	.	ID=LotjaGi4re1v0860600
LjG1.1_chr4	RepeatMasker	DNA/Mite	8296921	8297104	.	-	.	ID=LotjaGi4re1v0860700
LjG1.1_chr4	RepeatMasker	Low_complexity	8297980	8298031	.	+	.	ID=LotjaGi4re1v0860800
LjG1.1_chr4	RepeatMasker	LTR/Copia	8298127	8299629	.	+	.	ID=LotjaGi4re1v0860900
LjG1.1_chr4	RepeatMasker	LTR/Copia	8300349	8300549	.	-	.	ID=LotjaGi4re1v0861000
LjG1.1_chr4	RepeatMasker	LTR	8300450	8300586	.	-	.	ID=LotjaGi4re1v0861100
LjG1.1_chr4	RepeatMasker	Simple_repeat	8300765	8301358	.	+	.	ID=LotjaGi4re1v0861200
LjG1.1_chr4	RepeatMasker	LTR	8301553	8301647	.	-	.	ID=LotjaGi4re1v0861300
LjG1.1_chr4	RepeatMasker	LTR	8301628	8301660	.	-	.	ID=LotjaGi4re1v0861400
LjG1.1_chr4	RepeatMasker	DNA/Mite	8301661	8302051	.	-	.	ID=LotjaGi4re1v0861500
LjG1.1_chr4	RepeatMasker	LTR	8302052	8302072	.	-	.	ID=LotjaGi4re1v0861600
LjG1.1_chr4	RepeatMasker	Low_complexity	8303874	8303897	.	+	.	ID=LotjaGi4re1v0861700
LjG1.1_chr4	RepeatMasker	LTR	8304158	8304303	.	-	.	ID=LotjaGi4re1v0861800
LjG1.1_chr4	RepeatMasker	DNA/Mite	8304329	8304387	.	+	.	ID=LotjaGi4re1v0861900
LjG1.1_chr4	RepeatMasker	LTR/Gypsy	8304454	8304504	.	-	.	ID=LotjaGi4re1v0862000
LjG1.1_chr4	RepeatMasker	Low_complexity	8304809	8304850	.	+	.	ID=LotjaGi4re1v0862100
LjG1.1_chr4	RepeatMasker	LTR/Copia	8305896	8306050	.	-	.	ID=LotjaGi4re1v0862200
LjG1.1_chr4	RepeatMasker	DNA/Mite	8306724	8306908	.	-	.	ID=LotjaGi4re1v0862300
LjG1.1_chr4	RepeatMasker	LTR	8307095	8307177	.	-	.	ID=LotjaGi4re1v0862400
LjG1.1_chr4	RepeatMasker	LTR	8308293	8308551	.	+	.	ID=LotjaGi4re1v0862500
LjG1.1_chr4	RepeatMasker	Low_complexity	8308684	8308714	.	+	.	ID=LotjaGi4re1v0862600
LjG1.1_chr4	RepeatMasker	LTR	8310501	8310518	.	-	.	ID=LotjaGi4re1v0862700
LjG1.1_chr4	RepeatMasker	DNA/Mite	8310519	8310630	.	+	.	ID=LotjaGi4re1v0862800
LjG1.1_chr4	RepeatMasker	LTR	8310631	8310664	.	-	.	ID=LotjaGi4re1v0862900
LjG1.1_chr4	RepeatMasker	Simple_repeat	8313209	8313279	.	+	.	ID=LotjaGi4re1v0863000
LjG1.1_chr4	RepeatMasker	LTR	8315442	8315671	.	+	.	ID=LotjaGi4re1v0863100
LjG1.1_chr4	RepeatMasker	DNA/Mite	8316834	8316965	.	-	.	ID=LotjaGi4re1v0863200
LjG1.1_chr4	RepeatMasker	DNA/Mite	8317621	8317782	.	+	.	ID=LotjaGi4re1v0863300
LjG1.1_chr4	RepeatMasker	DNA/Mite	8317659	8317778	.	-	.	ID=LotjaGi4re1v0863400
LjG1.1_chr4	RepeatMasker	LTR/Copia	8317786	8318015	.	+	.	ID=LotjaGi4re1v0863500
LjG1.1_chr4	RepeatMasker	DNA/Mite	8318583	8318764	.	-	.	ID=LotjaGi4re1v0863600
LjG1.1_chr4	RepeatMasker	LTR	8322301	8322434	.	+	.	ID=LotjaGi4re1v0863700
LjG1.1_chr4	RepeatMasker	LTR	8322362	8322456	.	-	.	ID=LotjaGi4re1v0863800
LjG1.1_chr4	RepeatMasker	LTR	8323330	8323451	.	-	.	ID=LotjaGi4re1v0863900
LjG1.1_chr4	RepeatMasker	Low_complexity	8323497	8323524	.	+	.	ID=LotjaGi4re1v0864000
LjG1.1_chr4	RepeatMasker	Simple_repeat	8325111	8325164	.	+	.	ID=LotjaGi4re1v0864100
LjG1.1_chr4	RepeatMasker	LTR	8327068	8327122	.	+	.	ID=LotjaGi4re1v0864200
LjG1.1_chr4	RepeatMasker	LTR	8327123	8327203	.	-	.	ID=LotjaGi4re1v0864300
LjG1.1_chr4	RepeatMasker	LTR	8329722	8329798	.	+	.	ID=LotjaGi4re1v0864400
LjG1.1_chr4	RepeatMasker	Low_complexity	8329815	8329835	.	+	.	ID=LotjaGi4re1v0864500
LjG1.1_chr4	RepeatMasker	LTR	8331268	8331383	.	-	.	ID=LotjaGi4re1v0864600
LjG1.1_chr4	RepeatMasker	DNA/Mite	8332145	8332307	.	-	.	ID=LotjaGi4re1v0864700
LjG1.1_chr4	RepeatMasker	DNA/Mite	8336725	8336939	.	+	.	ID=LotjaGi4re1v0864800
LjG1.1_chr4	RepeatMasker	DNA/Mite	8337120	8337347	.	+	.	ID=LotjaGi4re1v0864900
LjG1.1_chr4	RepeatMasker	Simple_repeat	8337581	8337606	.	+	.	ID=LotjaGi4re1v0865000
LjG1.1_chr4	RepeatMasker	LTR/Copia	8338224	8338376	.	-	.	ID=LotjaGi4re1v0865100
LjG1.1_chr4	RepeatMasker	LTR	8339462	8339569	.	+	.	ID=LotjaGi4re1v0865200
LjG1.1_chr4	RepeatMasker	LTR/Copia	8339463	8339556	.	+	.	ID=LotjaGi4re1v0865300
LjG1.1_chr4	RepeatMasker	DNA/Mite	8342046	8342312	.	-	.	ID=LotjaGi4re1v0865400
LjG1.1_chr4	RepeatMasker	DNA/Mite	8342675	8342689	.	+	.	ID=LotjaGi4re1v0865500
LjG1.1_chr4	RepeatMasker	LTR	8342690	8342799	.	+	.	ID=LotjaGi4re1v0865600
LjG1.1_chr4	RepeatMasker	Low_complexity	8343329	8343389	.	+	.	ID=LotjaGi4re1v0865700
LjG1.1_chr4	RepeatMasker	Low_complexity	8343951	8343979	.	+	.	ID=LotjaGi4re1v0865800
LjG1.1_chr4	RepeatMasker	DNA/Mite	8344180	8344361	.	+	.	ID=LotjaGi4re1v0865900
LjG1.1_chr4	RepeatMasker	LTR	8346452	8346816	.	+	.	ID=LotjaGi4re1v0866000
LjG1.1_chr4	RepeatMasker	DNA/Harbinger	8346499	8347134	.	-	.	ID=LotjaGi4re1v0866100
LjG1.1_chr4	RepeatMasker	DNA/Harbinger	8347143	8347535	.	-	.	ID=LotjaGi4re1v0866200
LjG1.1_chr4	RepeatMasker	Simple_repeat	8348014	8348037	.	+	.	ID=LotjaGi4re1v0866300
LjG1.1_chr4	RepeatMasker	Low_complexity	8354346	8354375	.	+	.	ID=LotjaGi4re1v0866400
LjG1.1_chr4	RepeatMasker	Low_complexity	8354865	8355007	.	+	.	ID=LotjaGi4re1v0866500
LjG1.1_chr4	RepeatMasker	Low_complexity	8355313	8355348	.	+	.	ID=LotjaGi4re1v0866600
LjG1.1_chr4	RepeatMasker	LTR	8357869	8357938	.	-	.	ID=LotjaGi4re1v0866700
LjG1.1_chr4	RepeatMasker	Low_complexity	8358016	8358068	.	+	.	ID=LotjaGi4re1v0866800
LjG1.1_chr4	RepeatMasker	LTR	8358071	8358121	.	-	.	ID=LotjaGi4re1v0866900
LjG1.1_chr4	RepeatMasker	LTR	8358690	8358779	.	+	.	ID=LotjaGi4re1v0867000
LjG1.1_chr4	RepeatMasker	Low_complexity	8362426	8362482	.	+	.	ID=LotjaGi4re1v0867100
LjG1.1_chr4	RepeatMasker	Low_complexity	8365732	8365762	.	+	.	ID=LotjaGi4re1v0867200
LjG1.1_chr4	RepeatMasker	Low_complexity	8367595	8367637	.	+	.	ID=LotjaGi4re1v0867300
LjG1.1_chr4	RepeatMasker	Low_complexity	8368781	8368802	.	+	.	ID=LotjaGi4re1v0867400
LjG1.1_chr4	RepeatMasker	Low_complexity	8368848	8368946	.	+	.	ID=LotjaGi4re1v0867500
LjG1.1_chr4	RepeatMasker	Low_complexity	8369822	8369851	.	+	.	ID=LotjaGi4re1v0867600
LjG1.1_chr4	RepeatMasker	Low_complexity	8371298	8371350	.	+	.	ID=LotjaGi4re1v0867700
LjG1.1_chr4	RepeatMasker	Low_complexity	8371400	8371449	.	+	.	ID=LotjaGi4re1v0867800
LjG1.1_chr4	RepeatMasker	Low_complexity	8371901	8371951	.	+	.	ID=LotjaGi4re1v0867900
LjG1.1_chr4	RepeatMasker	Low_complexity	8372015	8372059	.	+	.	ID=LotjaGi4re1v0868000
LjG1.1_chr4	RepeatMasker	Low_complexity	8372027	8372069	.	+	.	ID=LotjaGi4re1v0868100
LjG1.1_chr4	RepeatMasker	Simple_repeat	8372190	8372272	.	+	.	ID=LotjaGi4re1v0868200
LjG1.1_chr4	RepeatMasker	Low_complexity	8372446	8372533	.	+	.	ID=LotjaGi4re1v0868300
LjG1.1_chr4	RepeatMasker	Low_complexity	8372461	8372534	.	+	.	ID=LotjaGi4re1v0868400
LjG1.1_chr4	RepeatMasker	Simple_repeat	8372753	8372866	.	+	.	ID=LotjaGi4re1v0868500
LjG1.1_chr4	RepeatMasker	Low_complexity	8373034	8373076	.	+	.	ID=LotjaGi4re1v0868600
LjG1.1_chr4	RepeatMasker	Low_complexity	8374034	8374094	.	+	.	ID=LotjaGi4re1v0868700
LjG1.1_chr4	RepeatMasker	Low_complexity	8374154	8374225	.	+	.	ID=LotjaGi4re1v0868800
LjG1.1_chr4	RepeatMasker	LTR	8374343	8374613	.	+	.	ID=LotjaGi4re1v0868900
LjG1.1_chr4	RepeatMasker	LTR/Copia	8374647	8375878	.	-	.	ID=LotjaGi4re1v0869000
LjG1.1_chr4	RepeatMasker	LTR/Gypsy	8377385	8378148	.	-	.	ID=LotjaGi4re1v0869100
LjG1.1_chr4	RepeatMasker	LTR	8378827	8380256	.	-	.	ID=LotjaGi4re1v0869200
LjG1.1_chr4	RepeatMasker	LTR/Gypsy	8383925	8384679	.	-	.	ID=LotjaGi4re1v0869300
LjG1.1_chr4	RepeatMasker	Low_complexity	8385709	8385735	.	+	.	ID=LotjaGi4re1v0869400
LjG1.1_chr4	RepeatMasker	Low_complexity	8385793	8385873	.	+	.	ID=LotjaGi4re1v0869500
LjG1.1_chr4	RepeatMasker	Low_complexity	8386036	8386118	.	+	.	ID=LotjaGi4re1v0869600
LjG1.1_chr4	RepeatMasker	Low_complexity	8386234	8386277	.	+	.	ID=LotjaGi4re1v0869700
LjG1.1_chr4	RepeatMasker	Low_complexity	8386240	8386289	.	+	.	ID=LotjaGi4re1v0869800
LjG1.1_chr4	RepeatMasker	Low_complexity	8386308	8386353	.	+	.	ID=LotjaGi4re1v0869900
LjG1.1_chr4	RepeatMasker	LTR/Copia	8386368	8387208	.	+	.	ID=LotjaGi4re1v0870000
LjG1.1_chr4	RepeatMasker	LTR/Copia	8387225	8387730	.	+	.	ID=LotjaGi4re1v0870100
LjG1.1_chr4	RepeatMasker	LTR	8387729	8388942	.	-	.	ID=LotjaGi4re1v0870200
LjG1.1_chr4	RepeatMasker	LTR/Copia	8388943	8389140	.	+	.	ID=LotjaGi4re1v0870300
LjG1.1_chr4	RepeatMasker	LTR/Copia	8389193	8389231	.	+	.	ID=LotjaGi4re1v0870400
LjG1.1_chr4	RepeatMasker	Low_complexity	8389262	8389488	.	+	.	ID=LotjaGi4re1v0870500
LjG1.1_chr4	RepeatMasker	Simple_repeat	8389529	8389567	.	+	.	ID=LotjaGi4re1v0870600
LjG1.1_chr4	RepeatMasker	DNA/Mite	8390114	8390654	.	-	.	ID=LotjaGi4re1v0870700
LjG1.1_chr4	RepeatMasker	LTR	8390597	8390663	.	-	.	ID=LotjaGi4re1v0870800
LjG1.1_chr4	RepeatMasker	Low_complexity	8390873	8391066	.	+	.	ID=LotjaGi4re1v0870900
LjG1.1_chr4	RepeatMasker	Low_complexity	8391006	8391073	.	+	.	ID=LotjaGi4re1v0871000
LjG1.1_chr4	RepeatMasker	Low_complexity	8391113	8391185	.	+	.	ID=LotjaGi4re1v0871100
LjG1.1_chr4	RepeatMasker	Low_complexity	8391229	8391285	.	+	.	ID=LotjaGi4re1v0871200
LjG1.1_chr4	RepeatMasker	Low_complexity	8391540	8391568	.	+	.	ID=LotjaGi4re1v0871300
LjG1.1_chr4	RepeatMasker	Low_complexity	8391865	8391971	.	+	.	ID=LotjaGi4re1v0871400
LjG1.1_chr4	RepeatMasker	Low_complexity	8391993	8392013	.	+	.	ID=LotjaGi4re1v0871500
LjG1.1_chr4	RepeatMasker	Low_complexity	8392027	8392127	.	+	.	ID=LotjaGi4re1v0871600
LjG1.1_chr4	RepeatMasker	Low_complexity	8392044	8392146	.	+	.	ID=LotjaGi4re1v0871700
LjG1.1_chr4	RepeatMasker	LTR	8392151	8392214	.	+	.	ID=LotjaGi4re1v0871800
LjG1.1_chr4	RepeatMasker	Low_complexity	8392364	8392386	.	+	.	ID=LotjaGi4re1v0871900
LjG1.1_chr4	RepeatMasker	LTR	8394754	8395263	.	+	.	ID=LotjaGi4re1v0872000
LjG1.1_chr4	RepeatMasker	LTR	8395989	8397442	.	+	.	ID=LotjaGi4re1v0872100
LjG1.1_chr4	RepeatMasker	Low_complexity	8397669	8397697	.	+	.	ID=LotjaGi4re1v0872200
LjG1.1_chr4	RepeatMasker	Low_complexity	8398375	8398405	.	+	.	ID=LotjaGi4re1v0872300
LjG1.1_chr4	RepeatMasker	LTR	8399018	8403243	.	-	.	ID=LotjaGi4re1v0872400
LjG1.1_chr4	RepeatMasker	Simple_repeat	8403244	8403275	.	+	.	ID=LotjaGi4re1v0872500
LjG1.1_chr4	RepeatMasker	LTR	8403276	8411124	.	-	.	ID=LotjaGi4re1v0872600
LjG1.1_chr4	RepeatMasker	Low_complexity	8411822	8411860	.	+	.	ID=LotjaGi4re1v0872700
LjG1.1_chr4	RepeatMasker	Low_complexity	8412441	8412468	.	+	.	ID=LotjaGi4re1v0872800
LjG1.1_chr4	RepeatMasker	Low_complexity	8412498	8412623	.	+	.	ID=LotjaGi4re1v0872900
LjG1.1_chr4	RepeatMasker	Low_complexity	8412714	8412774	.	+	.	ID=LotjaGi4re1v0873000
LjG1.1_chr4	RepeatMasker	LTR	8412904	8414124	.	-	.	ID=LotjaGi4re1v0873100
LjG1.1_chr4	RepeatMasker	Low_complexity	8414338	8414360	.	+	.	ID=LotjaGi4re1v0873200
LjG1.1_chr4	RepeatMasker	Simple_repeat	8414361	8414389	.	+	.	ID=LotjaGi4re1v0873300
LjG1.1_chr4	RepeatMasker	Low_complexity	8414390	8414565	.	+	.	ID=LotjaGi4re1v0873400
LjG1.1_chr4	RepeatMasker	Low_complexity	8414532	8414571	.	+	.	ID=LotjaGi4re1v0873500
LjG1.1_chr4	RepeatMasker	Low_complexity	8414577	8414638	.	+	.	ID=LotjaGi4re1v0873600
LjG1.1_chr4	RepeatMasker	Simple_repeat	8414639	8414781	.	+	.	ID=LotjaGi4re1v0873700
LjG1.1_chr4	RepeatMasker	Low_complexity	8416209	8416273	.	+	.	ID=LotjaGi4re1v0873800
LjG1.1_chr4	RepeatMasker	LTR	8419232	8419372	.	-	.	ID=LotjaGi4re1v0873900
LjG1.1_chr4	RepeatMasker	Low_complexity	8425030	8425068	.	+	.	ID=LotjaGi4re1v0874000
LjG1.1_chr4	RepeatMasker	Low_complexity	8425993	8426015	.	+	.	ID=LotjaGi4re1v0874100
LjG1.1_chr4	RepeatMasker	Low_complexity	8426115	8426166	.	+	.	ID=LotjaGi4re1v0874200
LjG1.1_chr4	RepeatMasker	LTR/Gypsy	8426201	8426293	.	+	.	ID=LotjaGi4re1v0874300
LjG1.1_chr4	RepeatMasker	Simple_repeat	8426294	8426328	.	+	.	ID=LotjaGi4re1v0874400
LjG1.1_chr4	RepeatMasker	LTR/Gypsy	8426329	8426642	.	+	.	ID=LotjaGi4re1v0874500
LjG1.1_chr4	RepeatMasker	LTR	8426643	8438200	.	-	.	ID=LotjaGi4re1v0874600
LjG1.1_chr4	RepeatMasker	LTR	8438170	8438209	.	-	.	ID=LotjaGi4re1v0874700
LjG1.1_chr4	RepeatMasker	Low_complexity	8441181	8441201	.	+	.	ID=LotjaGi4re1v0874800
LjG1.1_chr4	RepeatMasker	Low_complexity	8441799	8441865	.	+	.	ID=LotjaGi4re1v0874900
LjG1.1_chr4	RepeatMasker	LTR	8445646	8445754	.	+	.	ID=LotjaGi4re1v0875000
LjG1.1_chr4	RepeatMasker	LTR/Gypsy	8445933	8445966	.	+	.	ID=LotjaGi4re1v0875100
LjG1.1_chr4	RepeatMasker	LTR/Gypsy	8446245	8451596	.	+	.	ID=LotjaGi4re1v0875200
LjG1.1_chr4	RepeatMasker	Simple_repeat	8455993	8456013	.	+	.	ID=LotjaGi4re1v0875300
LjG1.1_chr4	RepeatMasker	Simple_repeat	8456052	8456075	.	+	.	ID=LotjaGi4re1v0875400
LjG1.1_chr4	RepeatMasker	Simple_repeat	8456101	8456131	.	+	.	ID=LotjaGi4re1v0875500
LjG1.1_chr4	RepeatMasker	LTR	8456814	8457062	.	-	.	ID=LotjaGi4re1v0875600
LjG1.1_chr4	RepeatMasker	Low_complexity	8457101	8457128	.	+	.	ID=LotjaGi4re1v0875700
LjG1.1_chr4	RepeatMasker	LTR	8457872	8458048	.	-	.	ID=LotjaGi4re1v0875800
LjG1.1_chr4	RepeatMasker	Low_complexity	8458215	8458250	.	+	.	ID=LotjaGi4re1v0875900
LjG1.1_chr4	RepeatMasker	Low_complexity	8459801	8459854	.	+	.	ID=LotjaGi4re1v0876000
LjG1.1_chr4	RepeatMasker	LTR	8459983	8460058	.	+	.	ID=LotjaGi4re1v0876100
LjG1.1_chr4	RepeatMasker	Simple_repeat	8463986	8464041	.	+	.	ID=LotjaGi4re1v0876200
LjG1.1_chr4	RepeatMasker	LTR	8464579	8464755	.	+	.	ID=LotjaGi4re1v0876300
LjG1.1_chr4	RepeatMasker	Low_complexity	8464809	8464867	.	+	.	ID=LotjaGi4re1v0876400
LjG1.1_chr4	RepeatMasker	Low_complexity	8464982	8465066	.	+	.	ID=LotjaGi4re1v0876500
LjG1.1_chr4	RepeatMasker	Low_complexity	8465931	8465966	.	+	.	ID=LotjaGi4re1v0876600
LjG1.1_chr4	RepeatMasker	LTR/Copia	8466104	8466378	.	+	.	ID=LotjaGi4re1v0876700
LjG1.1_chr4	RepeatMasker	LTR/Copia	8466386	8466635	.	+	.	ID=LotjaGi4re1v0876800
LjG1.1_chr4	RepeatMasker	LTR	8467635	8467760	.	+	.	ID=LotjaGi4re1v0876900
LjG1.1_chr4	RepeatMasker	LTR	8469509	8469537	.	-	.	ID=LotjaGi4re1v0877000
LjG1.1_chr4	RepeatMasker	DNA/Mite	8469538	8469683	.	-	.	ID=LotjaGi4re1v0877100
LjG1.1_chr4	RepeatMasker	LTR	8469684	8469699	.	-	.	ID=LotjaGi4re1v0877200
LjG1.1_chr4	RepeatMasker	LTR	8471527	8471635	.	-	.	ID=LotjaGi4re1v0877300
LjG1.1_chr4	RepeatMasker	LTR	8473428	8473505	.	+	.	ID=LotjaGi4re1v0877400
LjG1.1_chr4	RepeatMasker	LTR	8475536	8475776	.	-	.	ID=LotjaGi4re1v0877500
LjG1.1_chr4	RepeatMasker	LTR	8478993	8484285	.	+	.	ID=LotjaGi4re1v0877600
LjG1.1_chr4	RepeatMasker	LTR	8484575	8484735	.	+	.	ID=LotjaGi4re1v0877700
LjG1.1_chr4	RepeatMasker	Low_complexity	8488344	8488438	.	+	.	ID=LotjaGi4re1v0877800
LjG1.1_chr4	RepeatMasker	DNA/Mite	8488932	8489057	.	+	.	ID=LotjaGi4re1v0877900
LjG1.1_chr4	RepeatMasker	DNA/Mite	8488947	8489070	.	-	.	ID=LotjaGi4re1v0878000
LjG1.1_chr4	RepeatMasker	DNA/Mite	8489093	8489255	.	-	.	ID=LotjaGi4re1v0878100
LjG1.1_chr4	RepeatMasker	Low_complexity	8489735	8489786	.	+	.	ID=LotjaGi4re1v0878200
LjG1.1_chr4	RepeatMasker	Low_complexity	8489877	8489897	.	+	.	ID=LotjaGi4re1v0878300
LjG1.1_chr4	RepeatMasker	Low_complexity	8489907	8489930	.	+	.	ID=LotjaGi4re1v0878400
LjG1.1_chr4	RepeatMasker	Low_complexity	8491177	8491243	.	+	.	ID=LotjaGi4re1v0878500
LjG1.1_chr4	RepeatMasker	Simple_repeat	8492575	8492598	.	+	.	ID=LotjaGi4re1v0878600
LjG1.1_chr4	RepeatMasker	LTR	8492869	8494381	.	+	.	ID=LotjaGi4re1v0878700
LjG1.1_chr4	RepeatMasker	Simple_repeat	8494427	8494482	.	+	.	ID=LotjaGi4re1v0878800
LjG1.1_chr4	RepeatMasker	Low_complexity	8494623	8494676	.	+	.	ID=LotjaGi4re1v0878900
LjG1.1_chr4	RepeatMasker	Low_complexity	8494683	8494703	.	+	.	ID=LotjaGi4re1v0879000
LjG1.1_chr4	RepeatMasker	Low_complexity	8494728	8494844	.	+	.	ID=LotjaGi4re1v0879100
LjG1.1_chr4	RepeatMasker	Low_complexity	8494794	8494852	.	+	.	ID=LotjaGi4re1v0879200
LjG1.1_chr4	RepeatMasker	Low_complexity	8495206	8495232	.	+	.	ID=LotjaGi4re1v0879300
LjG1.1_chr4	RepeatMasker	Low_complexity	8495395	8495479	.	+	.	ID=LotjaGi4re1v0879400
LjG1.1_chr4	RepeatMasker	Low_complexity	8495491	8495539	.	+	.	ID=LotjaGi4re1v0879500
LjG1.1_chr4	RepeatMasker	Low_complexity	8495810	8495848	.	+	.	ID=LotjaGi4re1v0879600
LjG1.1_chr4	RepeatMasker	DNA/Mite	8495849	8496030	.	-	.	ID=LotjaGi4re1v0879700
LjG1.1_chr4	RepeatMasker	LTR	8496111	8496261	.	-	.	ID=LotjaGi4re1v0879800
LjG1.1_chr4	RepeatMasker	Low_complexity	8497288	8497328	.	+	.	ID=LotjaGi4re1v0879900
LjG1.1_chr4	RepeatMasker	Low_complexity	8497398	8497496	.	+	.	ID=LotjaGi4re1v0880000
LjG1.1_chr4	RepeatMasker	Low_complexity	8497506	8497552	.	+	.	ID=LotjaGi4re1v0880100
LjG1.1_chr4	RepeatMasker	Low_complexity	8497518	8497596	.	+	.	ID=LotjaGi4re1v0880200
LjG1.1_chr4	RepeatMasker	Low_complexity	8497623	8497668	.	+	.	ID=LotjaGi4re1v0880300
LjG1.1_chr4	RepeatMasker	Low_complexity	8497795	8497834	.	+	.	ID=LotjaGi4re1v0880400
LjG1.1_chr4	RepeatMasker	LTR/Gypsy	8497958	8497982	.	+	.	ID=LotjaGi4re1v0880500
LjG1.1_chr4	RepeatMasker	LTR	8497983	8498098	.	+	.	ID=LotjaGi4re1v0880600
LjG1.1_chr4	RepeatMasker	LTR	8497986	8498139	.	-	.	ID=LotjaGi4re1v0880700
LjG1.1_chr4	RepeatMasker	LTR/Gypsy	8498140	8498158	.	-	.	ID=LotjaGi4re1v0880800
LjG1.1_chr4	RepeatMasker	LTR	8498171	8498490	.	-	.	ID=LotjaGi4re1v0880900
LjG1.1_chr4	RepeatMasker	LTR	8498488	8498647	.	+	.	ID=LotjaGi4re1v0881000
LjG1.1_chr4	RepeatMasker	LTR	8499177	8499535	.	-	.	ID=LotjaGi4re1v0881100
LjG1.1_chr4	RepeatMasker	DNA/Mite	8501298	8501502	.	-	.	ID=LotjaGi4re1v0881200
LjG1.1_chr4	RepeatMasker	LTR	8501587	8501604	.	+	.	ID=LotjaGi4re1v0881300
LjG1.1_chr4	RepeatMasker	DNA/Mite	8501605	8501770	.	-	.	ID=LotjaGi4re1v0881400
LjG1.1_chr4	RepeatMasker	Simple_repeat	8501966	8502006	.	+	.	ID=LotjaGi4re1v0881500
LjG1.1_chr4	RepeatMasker	Low_complexity	8502325	8502435	.	+	.	ID=LotjaGi4re1v0881600
LjG1.1_chr4	RepeatMasker	Simple_repeat	8502893	8502971	.	+	.	ID=LotjaGi4re1v0881700
LjG1.1_chr4	RepeatMasker	Simple_repeat	8504093	8504122	.	+	.	ID=LotjaGi4re1v0881800
LjG1.1_chr4	RepeatMasker	Low_complexity	8504192	8504217	.	+	.	ID=LotjaGi4re1v0881900
LjG1.1_chr4	RepeatMasker	Low_complexity	8504388	8504440	.	+	.	ID=LotjaGi4re1v0882000
LjG1.1_chr4	RepeatMasker	LTR	8507913	8508062	.	+	.	ID=LotjaGi4re1v0882100
LjG1.1_chr4	RepeatMasker	Low_complexity	8508173	8508226	.	+	.	ID=LotjaGi4re1v0882200
LjG1.1_chr4	RepeatMasker	DNA/Mite	8508378	8508734	.	-	.	ID=LotjaGi4re1v0882300
LjG1.1_chr4	RepeatMasker	LTR	8508828	8508898	.	-	.	ID=LotjaGi4re1v0882400
LjG1.1_chr4	RepeatMasker	Low_complexity	8508969	8509019	.	+	.	ID=LotjaGi4re1v0882500
LjG1.1_chr4	RepeatMasker	LTR/Copia	8509530	8509949	.	+	.	ID=LotjaGi4re1v0882600
LjG1.1_chr4	RepeatMasker	Low_complexity	8509989	8510024	.	+	.	ID=LotjaGi4re1v0882700
LjG1.1_chr4	RepeatMasker	Low_complexity	8510818	8510851	.	+	.	ID=LotjaGi4re1v0882800
LjG1.1_chr4	RepeatMasker	Low_complexity	8510915	8510977	.	+	.	ID=LotjaGi4re1v0882900
LjG1.1_chr4	RepeatMasker	Low_complexity	8511012	8511068	.	+	.	ID=LotjaGi4re1v0883000
LjG1.1_chr4	RepeatMasker	Low_complexity	8511709	8511779	.	+	.	ID=LotjaGi4re1v0883100
LjG1.1_chr4	RepeatMasker	Low_complexity	8511813	8511835	.	+	.	ID=LotjaGi4re1v0883200
LjG1.1_chr4	RepeatMasker	Low_complexity	8511918	8511970	.	+	.	ID=LotjaGi4re1v0883300
LjG1.1_chr4	RepeatMasker	Low_complexity	8512831	8512901	.	+	.	ID=LotjaGi4re1v0883400
LjG1.1_chr4	RepeatMasker	LTR/Copia	8512918	8513330	.	-	.	ID=LotjaGi4re1v0883500
LjG1.1_chr4	RepeatMasker	Simple_repeat	8513495	8513667	.	+	.	ID=LotjaGi4re1v0883600
LjG1.1_chr4	RepeatMasker	Low_complexity	8513668	8513819	.	+	.	ID=LotjaGi4re1v0883700
LjG1.1_chr4	RepeatMasker	Low_complexity	8513833	8513946	.	+	.	ID=LotjaGi4re1v0883800
LjG1.1_chr4	RepeatMasker	Low_complexity	8514005	8514127	.	+	.	ID=LotjaGi4re1v0883900
LjG1.1_chr4	RepeatMasker	Simple_repeat	8514324	8514353	.	+	.	ID=LotjaGi4re1v0884000
LjG1.1_chr4	RepeatMasker	Simple_repeat	8514392	8514447	.	+	.	ID=LotjaGi4re1v0884100
LjG1.1_chr4	RepeatMasker	Low_complexity	8514866	8514890	.	+	.	ID=LotjaGi4re1v0884200
LjG1.1_chr4	RepeatMasker	Low_complexity	8515506	8515562	.	+	.	ID=LotjaGi4re1v0884300
LjG1.1_chr4	RepeatMasker	Low_complexity	8518355	8518394	.	+	.	ID=LotjaGi4re1v0884400
LjG1.1_chr4	RepeatMasker	Simple_repeat	8518473	8518501	.	+	.	ID=LotjaGi4re1v0884500
LjG1.1_chr4	RepeatMasker	Low_complexity	8519712	8519754	.	+	.	ID=LotjaGi4re1v0884600
LjG1.1_chr4	RepeatMasker	Low_complexity	8519808	8519852	.	+	.	ID=LotjaGi4re1v0884700
LjG1.1_chr4	RepeatMasker	LTR	8521166	8521504	.	+	.	ID=LotjaGi4re1v0884800
LjG1.1_chr4	RepeatMasker	Simple_repeat	8523657	8523973	.	+	.	ID=LotjaGi4re1v0884900
LjG1.1_chr4	RepeatMasker	Simple_repeat	8523999	8524168	.	+	.	ID=LotjaGi4re1v0885000
LjG1.1_chr4	RepeatMasker	Low_complexity	8527196	8527216	.	+	.	ID=LotjaGi4re1v0885100
LjG1.1_chr4	RepeatMasker	DNA/Mite	8527660	8527951	.	+	.	ID=LotjaGi4re1v0885200
LjG1.1_chr4	RepeatMasker	LTR	8527841	8527983	.	-	.	ID=LotjaGi4re1v0885300
LjG1.1_chr4	RepeatMasker	DNA/Mite	8528149	8528442	.	-	.	ID=LotjaGi4re1v0885400
LjG1.1_chr4	RepeatMasker	LTR	8531833	8532229	.	-	.	ID=LotjaGi4re1v0885500
LjG1.1_chr4	RepeatMasker	LTR/Gypsy	8532564	8532774	.	-	.	ID=LotjaGi4re1v0885600
LjG1.1_chr4	RepeatMasker	LTR	8532779	8533316	.	-	.	ID=LotjaGi4re1v0885700
LjG1.1_chr4	RepeatMasker	DNA/Mite	8533876	8534260	.	-	.	ID=LotjaGi4re1v0885800
LjG1.1_chr4	RepeatMasker	DNA/Mite	8534747	8535431	.	-	.	ID=LotjaGi4re1v0885900
LjG1.1_chr4	RepeatMasker	Low_complexity	8535662	8535724	.	+	.	ID=LotjaGi4re1v0886000
LjG1.1_chr4	RepeatMasker	DNA/Mite	8540283	8540386	.	+	.	ID=LotjaGi4re1v0886100
LjG1.1_chr4	RepeatMasker	DNA/Mite	8541686	8541811	.	+	.	ID=LotjaGi4re1v0886200
LjG1.1_chr4	RepeatMasker	LTR	8542070	8542912	.	+	.	ID=LotjaGi4re1v0886300
LjG1.1_chr4	RepeatMasker	LTR	8542923	8543012	.	+	.	ID=LotjaGi4re1v0886400
LjG1.1_chr4	RepeatMasker	Simple_repeat	8543532	8543572	.	+	.	ID=LotjaGi4re1v0886500
LjG1.1_chr4	RepeatMasker	Low_complexity	8543918	8543938	.	+	.	ID=LotjaGi4re1v0886600
LjG1.1_chr4	RepeatMasker	LTR	8544465	8544524	.	-	.	ID=LotjaGi4re1v0886700
LjG1.1_chr4	RepeatMasker	LTR/Gypsy	8544465	8544517	.	+	.	ID=LotjaGi4re1v0886800
LjG1.1_chr4	RepeatMasker	Low_complexity	8544692	8544726	.	+	.	ID=LotjaGi4re1v0886900
LjG1.1_chr4	RepeatMasker	Low_complexity	8545043	8545075	.	+	.	ID=LotjaGi4re1v0887000
LjG1.1_chr4	RepeatMasker	LTR/Gypsy	8545844	8546072	.	+	.	ID=LotjaGi4re1v0887100
LjG1.1_chr4	RepeatMasker	LTR	8546642	8548093	.	+	.	ID=LotjaGi4re1v0887200
LjG1.1_chr4	RepeatMasker	Low_complexity	8548101	8548150	.	+	.	ID=LotjaGi4re1v0887300
LjG1.1_chr4	RepeatMasker	Low_complexity	8549236	8549302	.	+	.	ID=LotjaGi4re1v0887400
LjG1.1_chr4	RepeatMasker	LTR	8549395	8549858	.	-	.	ID=LotjaGi4re1v0887500
LjG1.1_chr4	RepeatMasker	Low_complexity	8549862	8549926	.	+	.	ID=LotjaGi4re1v0887600
LjG1.1_chr4	RepeatMasker	LTR	8550693	8550843	.	-	.	ID=LotjaGi4re1v0887700
LjG1.1_chr4	RepeatMasker	DNA/Harbinger	8551561	8551763	.	-	.	ID=LotjaGi4re1v0887800
LjG1.1_chr4	RepeatMasker	DNA/Harbinger	8552330	8552561	.	-	.	ID=LotjaGi4re1v0887900
LjG1.1_chr4	RepeatMasker	LTR	8552650	8552820	.	-	.	ID=LotjaGi4re1v0888000
LjG1.1_chr4	RepeatMasker	LTR	8552790	8552827	.	+	.	ID=LotjaGi4re1v0888100
LjG1.1_chr4	RepeatMasker	Low_complexity	8553061	8553099	.	+	.	ID=LotjaGi4re1v0888200
LjG1.1_chr4	RepeatMasker	LTR	8553713	8555030	.	+	.	ID=LotjaGi4re1v0888300
LjG1.1_chr4	RepeatMasker	Simple_repeat	8556248	8556275	.	+	.	ID=LotjaGi4re1v0888400
LjG1.1_chr4	RepeatMasker	Simple_repeat	8556588	8556610	.	+	.	ID=LotjaGi4re1v0888500
LjG1.1_chr4	RepeatMasker	Low_complexity	8556668	8556753	.	+	.	ID=LotjaGi4re1v0888600
LjG1.1_chr4	RepeatMasker	DNA/Mite	8557005	8557228	.	+	.	ID=LotjaGi4re1v0888700
LjG1.1_chr4	RepeatMasker	LTR	8558951	8559191	.	-	.	ID=LotjaGi4re1v0888800
LjG1.1_chr4	RepeatMasker	LTR/Copia	8559630	8560100	.	-	.	ID=LotjaGi4re1v0888900
LjG1.1_chr4	RepeatMasker	Low_complexity	8560688	8560745	.	+	.	ID=LotjaGi4re1v0889000
LjG1.1_chr4	RepeatMasker	LTR	8561253	8561326	.	-	.	ID=LotjaGi4re1v0889100
LjG1.1_chr4	RepeatMasker	LTR	8561344	8561778	.	-	.	ID=LotjaGi4re1v0889200
LjG1.1_chr4	RepeatMasker	LTR	8561781	8561906	.	-	.	ID=LotjaGi4re1v0889300
LjG1.1_chr4	RepeatMasker	LTR	8561983	8572726	.	+	.	ID=LotjaGi4re1v0889400
LjG1.1_chr4	RepeatMasker	Simple_repeat	8572727	8572757	.	+	.	ID=LotjaGi4re1v0889500
LjG1.1_chr4	RepeatMasker	LTR	8572758	8576173	.	+	.	ID=LotjaGi4re1v0889600
LjG1.1_chr4	RepeatMasker	LTR	8576266	8576703	.	+	.	ID=LotjaGi4re1v0889700
LjG1.1_chr4	RepeatMasker	DNA/Mite	8578102	8578259	.	+	.	ID=LotjaGi4re1v0889800
LjG1.1_chr4	RepeatMasker	LTR	8578260	8578333	.	-	.	ID=LotjaGi4re1v0889900
LjG1.1_chr4	RepeatMasker	Low_complexity	8578544	8578624	.	+	.	ID=LotjaGi4re1v0890000
LjG1.1_chr4	RepeatMasker	LTR	8578643	8578776	.	+	.	ID=LotjaGi4re1v0890100
LjG1.1_chr4	RepeatMasker	Low_complexity	8578874	8578929	.	+	.	ID=LotjaGi4re1v0890200
LjG1.1_chr4	RepeatMasker	LTR/Gypsy	8579077	8579250	.	+	.	ID=LotjaGi4re1v0890300
LjG1.1_chr4	RepeatMasker	Low_complexity	8580843	8580961	.	+	.	ID=LotjaGi4re1v0890400
LjG1.1_chr4	RepeatMasker	Low_complexity	8581146	8581178	.	+	.	ID=LotjaGi4re1v0890500
LjG1.1_chr4	RepeatMasker	Low_complexity	8581292	8581323	.	+	.	ID=LotjaGi4re1v0890600
LjG1.1_chr4	RepeatMasker	Low_complexity	8581362	8581430	.	+	.	ID=LotjaGi4re1v0890700
LjG1.1_chr4	RepeatMasker	Low_complexity	8581468	8581498	.	+	.	ID=LotjaGi4re1v0890800
LjG1.1_chr4	RepeatMasker	Low_complexity	8581859	8581885	.	+	.	ID=LotjaGi4re1v0890900
LjG1.1_chr4	RepeatMasker	Low_complexity	8582122	8582182	.	+	.	ID=LotjaGi4re1v0891000
LjG1.1_chr4	RepeatMasker	Low_complexity	8582218	8582292	.	+	.	ID=LotjaGi4re1v0891100
LjG1.1_chr4	RepeatMasker	Low_complexity	8582596	8582616	.	+	.	ID=LotjaGi4re1v0891200
LjG1.1_chr4	RepeatMasker	Low_complexity	8582839	8582891	.	+	.	ID=LotjaGi4re1v0891300
LjG1.1_chr4	RepeatMasker	Low_complexity	8583494	8583522	.	+	.	ID=LotjaGi4re1v0891400
LjG1.1_chr4	RepeatMasker	Low_complexity	8583544	8583605	.	+	.	ID=LotjaGi4re1v0891500
LjG1.1_chr4	RepeatMasker	DNA/Mite	8584399	8584589	.	+	.	ID=LotjaGi4re1v0891600
LjG1.1_chr4	RepeatMasker	Low_complexity	8590111	8590148	.	+	.	ID=LotjaGi4re1v0891700
LjG1.1_chr4	RepeatMasker	Simple_repeat	8590190	8590216	.	+	.	ID=LotjaGi4re1v0891800
LjG1.1_chr4	RepeatMasker	Low_complexity	8590699	8590723	.	+	.	ID=LotjaGi4re1v0891900
LjG1.1_chr4	RepeatMasker	Low_complexity	8594706	8594785	.	+	.	ID=LotjaGi4re1v0892000
LjG1.1_chr4	RepeatMasker	Low_complexity	8594757	8594799	.	+	.	ID=LotjaGi4re1v0892100
LjG1.1_chr4	RepeatMasker	Low_complexity	8595104	8595204	.	+	.	ID=LotjaGi4re1v0892200
LjG1.1_chr4	RepeatMasker	Low_complexity	8596234	8596282	.	+	.	ID=LotjaGi4re1v0892300
LjG1.1_chr4	RepeatMasker	Low_complexity	8602262	8602288	.	+	.	ID=LotjaGi4re1v0892400
LjG1.1_chr4	RepeatMasker	DNA/Mite	8604433	8604616	.	+	.	ID=LotjaGi4re1v0892500
LjG1.1_chr4	RepeatMasker	LTR	8606857	8607131	.	+	.	ID=LotjaGi4re1v0892600
LjG1.1_chr4	RepeatMasker	Low_complexity	8610121	8610179	.	+	.	ID=LotjaGi4re1v0892700
LjG1.1_chr4	RepeatMasker	Low_complexity	8610309	8610359	.	+	.	ID=LotjaGi4re1v0892800
LjG1.1_chr4	RepeatMasker	Low_complexity	8610731	8610764	.	+	.	ID=LotjaGi4re1v0892900
LjG1.1_chr4	RepeatMasker	Simple_repeat	8611783	8611827	.	+	.	ID=LotjaGi4re1v0893000
LjG1.1_chr4	RepeatMasker	LTR/Copia	8612294	8614626	.	-	.	ID=LotjaGi4re1v0893100
LjG1.1_chr4	RepeatMasker	LTR	8612546	8614873	.	+	.	ID=LotjaGi4re1v0893200
LjG1.1_chr4	RepeatMasker	LTR/Gypsy	8614627	8615329	.	+	.	ID=LotjaGi4re1v0893300
LjG1.1_chr4	RepeatMasker	LTR/Copia	8615331	8627334	.	-	.	ID=LotjaGi4re1v0893400
LjG1.1_chr4	RepeatMasker	LTR/Gypsy	8627344	8627564	.	+	.	ID=LotjaGi4re1v0893500
LjG1.1_chr4	RepeatMasker	LTR	8627869	8628382	.	+	.	ID=LotjaGi4re1v0893600
LjG1.1_chr4	RepeatMasker	Simple_repeat	8628402	8628469	.	+	.	ID=LotjaGi4re1v0893700
LjG1.1_chr4	RepeatMasker	Low_complexity	8628897	8628917	.	+	.	ID=LotjaGi4re1v0893800
LjG1.1_chr4	RepeatMasker	Low_complexity	8629033	8629077	.	+	.	ID=LotjaGi4re1v0893900
LjG1.1_chr4	RepeatMasker	LTR	8629183	8629399	.	+	.	ID=LotjaGi4re1v0894000
LjG1.1_chr4	RepeatMasker	DNA/Mite	8629707	8629892	.	+	.	ID=LotjaGi4re1v0894100
LjG1.1_chr4	RepeatMasker	LTR	8629893	8629915	.	-	.	ID=LotjaGi4re1v0894200
LjG1.1_chr4	RepeatMasker	LTR	8630029	8630141	.	+	.	ID=LotjaGi4re1v0894300
LjG1.1_chr4	RepeatMasker	Simple_repeat	8635162	8635203	.	+	.	ID=LotjaGi4re1v0894400
LjG1.1_chr4	RepeatMasker	Low_complexity	8635244	8635305	.	+	.	ID=LotjaGi4re1v0894500
LjG1.1_chr4	RepeatMasker	Low_complexity	8635383	8635438	.	+	.	ID=LotjaGi4re1v0894600
LjG1.1_chr4	RepeatMasker	Low_complexity	8635601	8635649	.	+	.	ID=LotjaGi4re1v0894700
LjG1.1_chr4	RepeatMasker	Low_complexity	8635944	8635990	.	+	.	ID=LotjaGi4re1v0894800
LjG1.1_chr4	RepeatMasker	Low_complexity	8636386	8636456	.	+	.	ID=LotjaGi4re1v0894900
LjG1.1_chr4	RepeatMasker	Simple_repeat	8637270	8637323	.	+	.	ID=LotjaGi4re1v0895000
LjG1.1_chr4	RepeatMasker	LTR	8640056	8640191	.	+	.	ID=LotjaGi4re1v0895100
LjG1.1_chr4	RepeatMasker	LTR	8640172	8640193	.	+	.	ID=LotjaGi4re1v0895200
LjG1.1_chr4	RepeatMasker	Simple_repeat	8640194	8640216	.	+	.	ID=LotjaGi4re1v0895300
LjG1.1_chr4	RepeatMasker	LTR	8640217	8640572	.	+	.	ID=LotjaGi4re1v0895400
LjG1.1_chr4	RepeatMasker	DNA/Mite	8640586	8640702	.	+	.	ID=LotjaGi4re1v0895500
LjG1.1_chr4	RepeatMasker	Low_complexity	8641440	8641482	.	+	.	ID=LotjaGi4re1v0895600
LjG1.1_chr4	RepeatMasker	DNA/Mite	8641561	8641679	.	-	.	ID=LotjaGi4re1v0895700
LjG1.1_chr4	RepeatMasker	LTR	8641681	8641739	.	+	.	ID=LotjaGi4re1v0895800
LjG1.1_chr4	RepeatMasker	LTR/Copia	8641739	8642658	.	-	.	ID=LotjaGi4re1v0895900
LjG1.1_chr4	RepeatMasker	LTR	8642655	8642919	.	+	.	ID=LotjaGi4re1v0896000
LjG1.1_chr4	RepeatMasker	LTR	8642892	8643146	.	+	.	ID=LotjaGi4re1v0896100
LjG1.1_chr4	RepeatMasker	Low_complexity	8643155	8643189	.	+	.	ID=LotjaGi4re1v0896200
LjG1.1_chr4	RepeatMasker	LTR	8643190	8643419	.	-	.	ID=LotjaGi4re1v0896300
LjG1.1_chr4	RepeatMasker	LTR	8644263	8646257	.	-	.	ID=LotjaGi4re1v0896400
LjG1.1_chr4	RepeatMasker	LTR/Copia	8646258	8646344	.	+	.	ID=LotjaGi4re1v0896500
LjG1.1_chr4	RepeatMasker	Simple_repeat	8646717	8646740	.	+	.	ID=LotjaGi4re1v0896600
LjG1.1_chr4	RepeatMasker	DNA/Mite	8646924	8646971	.	+	.	ID=LotjaGi4re1v0896700
LjG1.1_chr4	RepeatMasker	LTR	8646981	8647073	.	+	.	ID=LotjaGi4re1v0896800
LjG1.1_chr4	RepeatMasker	LTR/Copia	8647080	8647234	.	+	.	ID=LotjaGi4re1v0896900
LjG1.1_chr4	RepeatMasker	LTR	8647601	8647738	.	+	.	ID=LotjaGi4re1v0897000
LjG1.1_chr4	RepeatMasker	LTR	8647949	8648268	.	-	.	ID=LotjaGi4re1v0897100
LjG1.1_chr4	RepeatMasker	Simple_repeat	8649496	8649578	.	+	.	ID=LotjaGi4re1v0897200
LjG1.1_chr4	RepeatMasker	Low_complexity	8649904	8649924	.	+	.	ID=LotjaGi4re1v0897300
LjG1.1_chr4	RepeatMasker	Simple_repeat	8650119	8650264	.	+	.	ID=LotjaGi4re1v0897400
LjG1.1_chr4	RepeatMasker	Low_complexity	8650266	8650353	.	+	.	ID=LotjaGi4re1v0897500
LjG1.1_chr4	RepeatMasker	Low_complexity	8650489	8650532	.	+	.	ID=LotjaGi4re1v0897600
LjG1.1_chr4	RepeatMasker	LTR/Copia	8651224	8651285	.	-	.	ID=LotjaGi4re1v0897700
LjG1.1_chr4	RepeatMasker	LTR	8651372	8653569	.	-	.	ID=LotjaGi4re1v0897800
LjG1.1_chr4	RepeatMasker	LTR	8655224	8655322	.	+	.	ID=LotjaGi4re1v0897900
LjG1.1_chr4	RepeatMasker	Low_complexity	8659544	8659649	.	+	.	ID=LotjaGi4re1v0898000
LjG1.1_chr4	RepeatMasker	Low_complexity	8659729	8659930	.	+	.	ID=LotjaGi4re1v0898100
LjG1.1_chr4	RepeatMasker	Low_complexity	8659950	8660052	.	+	.	ID=LotjaGi4re1v0898200
LjG1.1_chr4	RepeatMasker	LTR	8662364	8662566	.	-	.	ID=LotjaGi4re1v0898300
LjG1.1_chr4	RepeatMasker	Low_complexity	8662872	8662942	.	+	.	ID=LotjaGi4re1v0898400
LjG1.1_chr4	RepeatMasker	LTR	8662960	8665410	.	-	.	ID=LotjaGi4re1v0898500
LjG1.1_chr4	RepeatMasker	LTR	8666952	8667063	.	+	.	ID=LotjaGi4re1v0898600
LjG1.1_chr4	RepeatMasker	LTR	8666990	8667068	.	-	.	ID=LotjaGi4re1v0898700
LjG1.1_chr4	RepeatMasker	LTR/Gypsy	8667064	8667262	.	+	.	ID=LotjaGi4re1v0898800
LjG1.1_chr4	RepeatMasker	DNA/Mite	8667274	8667339	.	+	.	ID=LotjaGi4re1v0898900
LjG1.1_chr4	RepeatMasker	Simple_repeat	8667340	8667395	.	+	.	ID=LotjaGi4re1v0899000
LjG1.1_chr4	RepeatMasker	DNA/Mite	8667396	8667592	.	+	.	ID=LotjaGi4re1v0899100
LjG1.1_chr4	RepeatMasker	DNA/Mite	8667655	8667759	.	+	.	ID=LotjaGi4re1v0899200
LjG1.1_chr4	RepeatMasker	LTR	8668010	8668101	.	-	.	ID=LotjaGi4re1v0899300
LjG1.1_chr4	RepeatMasker	Low_complexity	8668132	8668181	.	+	.	ID=LotjaGi4re1v0899400
LjG1.1_chr4	RepeatMasker	LTR	8668195	8668341	.	-	.	ID=LotjaGi4re1v0899500
LjG1.1_chr4	RepeatMasker	DNA/Mite	8668453	8669199	.	+	.	ID=LotjaGi4re1v0899600
LjG1.1_chr4	RepeatMasker	Low_complexity	8669217	8669257	.	+	.	ID=LotjaGi4re1v0899700
LjG1.1_chr4	RepeatMasker	Simple_repeat	8670323	8670360	.	+	.	ID=LotjaGi4re1v0899800
LjG1.1_chr4	RepeatMasker	LTR/Gypsy	8670689	8671500	.	+	.	ID=LotjaGi4re1v0899900
LjG1.1_chr4	RepeatMasker	LTR	8671990	8676311	.	+	.	ID=LotjaGi4re1v0900000
LjG1.1_chr4	RepeatMasker	LTR/Copia	8676158	8676360	.	+	.	ID=LotjaGi4re1v0900100
LjG1.1_chr4	RepeatMasker	DNA/Mite	8676760	8676865	.	-	.	ID=LotjaGi4re1v0900200
LjG1.1_chr4	RepeatMasker	Low_complexity	8676866	8676931	.	+	.	ID=LotjaGi4re1v0900300
LjG1.1_chr4	RepeatMasker	Low_complexity	8676994	8677058	.	+	.	ID=LotjaGi4re1v0900400
LjG1.1_chr4	RepeatMasker	Simple_repeat	8677218	8677239	.	+	.	ID=LotjaGi4re1v0900500
LjG1.1_chr4	RepeatMasker	Low_complexity	8677264	8677334	.	+	.	ID=LotjaGi4re1v0900600
LjG1.1_chr4	RepeatMasker	Low_complexity	8677654	8677732	.	+	.	ID=LotjaGi4re1v0900700
LjG1.1_chr4	RepeatMasker	Low_complexity	8678859	8678947	.	+	.	ID=LotjaGi4re1v0900800
LjG1.1_chr4	RepeatMasker	Low_complexity	8679449	8679498	.	+	.	ID=LotjaGi4re1v0900900
LjG1.1_chr4	RepeatMasker	Low_complexity	8680869	8680932	.	+	.	ID=LotjaGi4re1v0901000
LjG1.1_chr4	RepeatMasker	Low_complexity	8680973	8681003	.	+	.	ID=LotjaGi4re1v0901100
LjG1.1_chr4	RepeatMasker	Low_complexity	8681484	8681535	.	+	.	ID=LotjaGi4re1v0901200
LjG1.1_chr4	RepeatMasker	Low_complexity	8681839	8681904	.	+	.	ID=LotjaGi4re1v0901300
LjG1.1_chr4	RepeatMasker	Low_complexity	8681945	8681992	.	+	.	ID=LotjaGi4re1v0901400
LjG1.1_chr4	RepeatMasker	Low_complexity	8683245	8683282	.	+	.	ID=LotjaGi4re1v0901500
LjG1.1_chr4	RepeatMasker	Simple_repeat	8683467	8683486	.	+	.	ID=LotjaGi4re1v0901600
LjG1.1_chr4	RepeatMasker	Low_complexity	8683511	8683568	.	+	.	ID=LotjaGi4re1v0901700
LjG1.1_chr4	RepeatMasker	LTR	8683805	8683897	.	+	.	ID=LotjaGi4re1v0901800
LjG1.1_chr4	RepeatMasker	LTR	8683833	8683905	.	-	.	ID=LotjaGi4re1v0901900
LjG1.1_chr4	RepeatMasker	Low_complexity	8684280	8684338	.	+	.	ID=LotjaGi4re1v0902000
LjG1.1_chr4	RepeatMasker	Low_complexity	8685927	8686020	.	+	.	ID=LotjaGi4re1v0902100
LjG1.1_chr4	RepeatMasker	Low_complexity	8686304	8686339	.	+	.	ID=LotjaGi4re1v0902200
LjG1.1_chr4	RepeatMasker	Low_complexity	8686403	8686452	.	+	.	ID=LotjaGi4re1v0902300
LjG1.1_chr4	RepeatMasker	Simple_repeat	8686543	8686573	.	+	.	ID=LotjaGi4re1v0902400
LjG1.1_chr4	RepeatMasker	Low_complexity	8686661	8686688	.	+	.	ID=LotjaGi4re1v0902500
LjG1.1_chr4	RepeatMasker	Low_complexity	8687045	8687101	.	+	.	ID=LotjaGi4re1v0902600
LjG1.1_chr4	RepeatMasker	Low_complexity	8687051	8687111	.	+	.	ID=LotjaGi4re1v0902700
LjG1.1_chr4	RepeatMasker	Low_complexity	8687128	8687232	.	+	.	ID=LotjaGi4re1v0902800
LjG1.1_chr4	RepeatMasker	DNA/Mite	8687404	8687876	.	-	.	ID=LotjaGi4re1v0902900
LjG1.1_chr4	RepeatMasker	DNA/Mite	8687877	8688157	.	+	.	ID=LotjaGi4re1v0903000
LjG1.1_chr4	RepeatMasker	DNA/Mite	8688158	8688285	.	-	.	ID=LotjaGi4re1v0903100
LjG1.1_chr4	RepeatMasker	Low_complexity	8688395	8688456	.	+	.	ID=LotjaGi4re1v0903200
LjG1.1_chr4	RepeatMasker	Low_complexity	8688409	8688483	.	+	.	ID=LotjaGi4re1v0903300
LjG1.1_chr4	RepeatMasker	Low_complexity	8688512	8688546	.	+	.	ID=LotjaGi4re1v0903400
LjG1.1_chr4	RepeatMasker	DNA/Mite	8689778	8689968	.	+	.	ID=LotjaGi4re1v0903500
LjG1.1_chr4	RepeatMasker	Low_complexity	8689993	8690020	.	+	.	ID=LotjaGi4re1v0903600
LjG1.1_chr4	RepeatMasker	LTR/Gypsy	8690424	8690497	.	+	.	ID=LotjaGi4re1v0903700
LjG1.1_chr4	RepeatMasker	Simple_repeat	8693751	8693778	.	+	.	ID=LotjaGi4re1v0903800
LjG1.1_chr4	RepeatMasker	LTR	8696360	8696491	.	-	.	ID=LotjaGi4re1v0903900
LjG1.1_chr4	RepeatMasker	LTR	8696361	8696551	.	+	.	ID=LotjaGi4re1v0904000
LjG1.1_chr4	RepeatMasker	LTR/Copia	8696382	8696603	.	+	.	ID=LotjaGi4re1v0904100
LjG1.1_chr4	RepeatMasker	DNA/Mite	8698799	8698901	.	-	.	ID=LotjaGi4re1v0904200
LjG1.1_chr4	RepeatMasker	LTR/Copia	8699767	8700156	.	+	.	ID=LotjaGi4re1v0904300
LjG1.1_chr4	RepeatMasker	LTR/Copia	8700272	8700487	.	+	.	ID=LotjaGi4re1v0904400
LjG1.1_chr4	RepeatMasker	LTR/Copia	8700780	8700997	.	-	.	ID=LotjaGi4re1v0904500
LjG1.1_chr4	RepeatMasker	Simple_repeat	8701108	8701129	.	+	.	ID=LotjaGi4re1v0904600
LjG1.1_chr4	RepeatMasker	LTR/Copia	8701145	8701377	.	+	.	ID=LotjaGi4re1v0904700
LjG1.1_chr4	RepeatMasker	LTR	8702682	8702959	.	+	.	ID=LotjaGi4re1v0904800
LjG1.1_chr4	RepeatMasker	LTR	8702901	8702998	.	-	.	ID=LotjaGi4re1v0904900
LjG1.1_chr4	RepeatMasker	Low_complexity	8703329	8703358	.	+	.	ID=LotjaGi4re1v0905000
LjG1.1_chr4	RepeatMasker	Low_complexity	8704326	8704382	.	+	.	ID=LotjaGi4re1v0905100
LjG1.1_chr4	RepeatMasker	Low_complexity	8704402	8704445	.	+	.	ID=LotjaGi4re1v0905200
LjG1.1_chr4	RepeatMasker	LTR	8704565	8704653	.	+	.	ID=LotjaGi4re1v0905300
LjG1.1_chr4	RepeatMasker	LTR	8704694	8704810	.	+	.	ID=LotjaGi4re1v0905400
LjG1.1_chr4	RepeatMasker	LTR	8704708	8704811	.	-	.	ID=LotjaGi4re1v0905500
LjG1.1_chr4	RepeatMasker	Low_complexity	8705360	8705575	.	+	.	ID=LotjaGi4re1v0905600
LjG1.1_chr4	RepeatMasker	Low_complexity	8705609	8705701	.	+	.	ID=LotjaGi4re1v0905700
LjG1.1_chr4	RepeatMasker	DNA/Mite	8709307	8709450	.	-	.	ID=LotjaGi4re1v0905800
LjG1.1_chr4	RepeatMasker	LTR	8710095	8710164	.	+	.	ID=LotjaGi4re1v0905900
LjG1.1_chr4	RepeatMasker	Low_complexity	8710662	8710698	.	+	.	ID=LotjaGi4re1v0906000
LjG1.1_chr4	RepeatMasker	LTR	8712523	8712600	.	+	.	ID=LotjaGi4re1v0906100
LjG1.1_chr4	RepeatMasker	LTR	8712534	8712599	.	-	.	ID=LotjaGi4re1v0906200
LjG1.1_chr4	RepeatMasker	LTR	8713394	8713513	.	-	.	ID=LotjaGi4re1v0906300
LjG1.1_chr4	RepeatMasker	DNA/Mite	8713650	8713821	.	-	.	ID=LotjaGi4re1v0906400
LjG1.1_chr4	RepeatMasker	LTR	8713822	8713868	.	+	.	ID=LotjaGi4re1v0906500
LjG1.1_chr4	RepeatMasker	LTR	8714166	8714224	.	-	.	ID=LotjaGi4re1v0906600
LjG1.1_chr4	RepeatMasker	LTR	8714214	8714273	.	+	.	ID=LotjaGi4re1v0906700
LjG1.1_chr4	RepeatMasker	LTR/Gypsy	8714224	8714362	.	+	.	ID=LotjaGi4re1v0906800
LjG1.1_chr4	RepeatMasker	LTR	8714687	8714750	.	-	.	ID=LotjaGi4re1v0906900
LjG1.1_chr4	RepeatMasker	LTR/Gypsy	8714709	8714839	.	-	.	ID=LotjaGi4re1v0907000
LjG1.1_chr4	RepeatMasker	DNA/Mite	8714941	8715109	.	-	.	ID=LotjaGi4re1v0907100
LjG1.1_chr4	RepeatMasker	Low_complexity	8715581	8715666	.	+	.	ID=LotjaGi4re1v0907200
LjG1.1_chr4	RepeatMasker	Low_complexity	8715969	8715996	.	+	.	ID=LotjaGi4re1v0907300
LjG1.1_chr4	RepeatMasker	LTR	8716085	8716235	.	-	.	ID=LotjaGi4re1v0907400
LjG1.1_chr4	RepeatMasker	DNA/Mite	8716236	8716370	.	-	.	ID=LotjaGi4re1v0907500
LjG1.1_chr4	RepeatMasker	Low_complexity	8716768	8716797	.	+	.	ID=LotjaGi4re1v0907600
LjG1.1_chr4	RepeatMasker	DNA/Mite	8718517	8718610	.	+	.	ID=LotjaGi4re1v0907700
LjG1.1_chr4	RepeatMasker	Low_complexity	8721803	8721853	.	+	.	ID=LotjaGi4re1v0907800
LjG1.1_chr4	RepeatMasker	DNA/Mite	8721885	8721952	.	+	.	ID=LotjaGi4re1v0907900
LjG1.1_chr4	RepeatMasker	LTR	8721902	8721957	.	-	.	ID=LotjaGi4re1v0908000
LjG1.1_chr4	RepeatMasker	Simple_repeat	8722039	8722193	.	+	.	ID=LotjaGi4re1v0908100
LjG1.1_chr4	RepeatMasker	Simple_repeat	8722206	8722262	.	+	.	ID=LotjaGi4re1v0908200
LjG1.1_chr4	RepeatMasker	LTR/Copia	8722263	8722331	.	-	.	ID=LotjaGi4re1v0908300
LjG1.1_chr4	RepeatMasker	LTR/Gypsy	8722276	8722746	.	+	.	ID=LotjaGi4re1v0908400
LjG1.1_chr4	RepeatMasker	LTR/Gypsy	8722818	8722906	.	+	.	ID=LotjaGi4re1v0908500
LjG1.1_chr4	RepeatMasker	LTR/Gypsy	8723068	8723118	.	-	.	ID=LotjaGi4re1v0908600
LjG1.1_chr4	RepeatMasker	LTR	8723137	8723185	.	+	.	ID=LotjaGi4re1v0908700
LjG1.1_chr4	RepeatMasker	LTR	8723617	8723669	.	-	.	ID=LotjaGi4re1v0908800
LjG1.1_chr4	RepeatMasker	LTR	8723876	8723886	.	+	.	ID=LotjaGi4re1v0908900
LjG1.1_chr4	RepeatMasker	DNA/Mite	8723887	8724166	.	+	.	ID=LotjaGi4re1v0909000
LjG1.1_chr4	RepeatMasker	Simple_repeat	8724224	8724342	.	+	.	ID=LotjaGi4re1v0909100
LjG1.1_chr4	RepeatMasker	DNA/MuDR	8725404	8725864	.	+	.	ID=LotjaGi4re1v0909200
LjG1.1_chr4	RepeatMasker	LTR	8726138	8730077	.	+	.	ID=LotjaGi4re1v0909300
LjG1.1_chr4	RepeatMasker	DNA/MuDR	8730090	8731645	.	+	.	ID=LotjaGi4re1v0909400
LjG1.1_chr4	RepeatMasker	DNA/Mite	8733093	8733375	.	-	.	ID=LotjaGi4re1v0909500
LjG1.1_chr4	RepeatMasker	LTR	8733285	8733388	.	+	.	ID=LotjaGi4re1v0909600
LjG1.1_chr4	RepeatMasker	LTR	8733347	8733392	.	-	.	ID=LotjaGi4re1v0909700
LjG1.1_chr4	RepeatMasker	Low_complexity	8734356	8734385	.	+	.	ID=LotjaGi4re1v0909800
LjG1.1_chr4	RepeatMasker	Low_complexity	8734997	8735020	.	+	.	ID=LotjaGi4re1v0909900
LjG1.1_chr4	RepeatMasker	Low_complexity	8735239	8735263	.	+	.	ID=LotjaGi4re1v0910000
LjG1.1_chr4	RepeatMasker	Low_complexity	8738842	8738899	.	+	.	ID=LotjaGi4re1v0910100
LjG1.1_chr4	RepeatMasker	Low_complexity	8738876	8738905	.	+	.	ID=LotjaGi4re1v0910200
LjG1.1_chr4	RepeatMasker	DNA/Mite	8740808	8740879	.	-	.	ID=LotjaGi4re1v0910300
LjG1.1_chr4	RepeatMasker	LTR	8742585	8742698	.	-	.	ID=LotjaGi4re1v0910400
LjG1.1_chr4	RepeatMasker	LTR	8742695	8742760	.	-	.	ID=LotjaGi4re1v0910500
LjG1.1_chr4	RepeatMasker	DNA/Mite	8743482	8743664	.	+	.	ID=LotjaGi4re1v0910600
LjG1.1_chr4	RepeatMasker	Low_complexity	8743957	8743984	.	+	.	ID=LotjaGi4re1v0910700
LjG1.1_chr4	RepeatMasker	Low_complexity	8746362	8746390	.	+	.	ID=LotjaGi4re1v0910800
LjG1.1_chr4	RepeatMasker	DNA/Mite	8747651	8747813	.	-	.	ID=LotjaGi4re1v0910900
LjG1.1_chr4	RepeatMasker	DNA/Mite	8749892	8750086	.	+	.	ID=LotjaGi4re1v0911000
LjG1.1_chr4	RepeatMasker	LTR	8752822	8752859	.	-	.	ID=LotjaGi4re1v0911100
LjG1.1_chr4	RepeatMasker	LTR	8752865	8752932	.	+	.	ID=LotjaGi4re1v0911200
LjG1.1_chr4	RepeatMasker	LTR/Gypsy	8755158	8764730	.	+	.	ID=LotjaGi4re1v0911300
LjG1.1_chr4	RepeatMasker	LTR	8764847	8765005	.	-	.	ID=LotjaGi4re1v0911400
LjG1.1_chr4	RepeatMasker	LTR	8766043	8766211	.	+	.	ID=LotjaGi4re1v0911500
LjG1.1_chr4	RepeatMasker	LTR	8766904	8767030	.	+	.	ID=LotjaGi4re1v0911600
LjG1.1_chr4	RepeatMasker	LTR	8771343	8771455	.	-	.	ID=LotjaGi4re1v0911700
LjG1.1_chr4	RepeatMasker	LTR	8771837	8771929	.	+	.	ID=LotjaGi4re1v0911800
LjG1.1_chr4	RepeatMasker	Low_complexity	8772766	8772802	.	+	.	ID=LotjaGi4re1v0911900
LjG1.1_chr4	RepeatMasker	DNA/Mite	8773511	8773707	.	-	.	ID=LotjaGi4re1v0912000
LjG1.1_chr4	RepeatMasker	LTR	8773761	8774060	.	-	.	ID=LotjaGi4re1v0912100
LjG1.1_chr4	RepeatMasker	LTR	8774112	8774981	.	-	.	ID=LotjaGi4re1v0912200
LjG1.1_chr4	RepeatMasker	DNA/Mite	8775737	8775909	.	-	.	ID=LotjaGi4re1v0912300
LjG1.1_chr4	RepeatMasker	DNA/Mite	8776024	8776176	.	+	.	ID=LotjaGi4re1v0912400
LjG1.1_chr4	RepeatMasker	DNA/Mite	8776176	8776429	.	+	.	ID=LotjaGi4re1v0912500
LjG1.1_chr4	RepeatMasker	LTR	8776263	8776474	.	-	.	ID=LotjaGi4re1v0912600
LjG1.1_chr4	RepeatMasker	DNA/Mite	8776842	8777029	.	+	.	ID=LotjaGi4re1v0912700
LjG1.1_chr4	RepeatMasker	Simple_repeat	8777477	8777732	.	+	.	ID=LotjaGi4re1v0912800
LjG1.1_chr4	RepeatMasker	Simple_repeat	8777636	8777778	.	+	.	ID=LotjaGi4re1v0912900
LjG1.1_chr4	RepeatMasker	LTR/Gypsy	8779187	8786307	.	-	.	ID=LotjaGi4re1v0913000
LjG1.1_chr4	RepeatMasker	LTR/Gypsy	8786339	8786576	.	+	.	ID=LotjaGi4re1v0913100
LjG1.1_chr4	RepeatMasker	LTR/Gypsy	8786589	8787503	.	-	.	ID=LotjaGi4re1v0913200
LjG1.1_chr4	RepeatMasker	Simple_repeat	8788901	8788944	.	+	.	ID=LotjaGi4re1v0913300
LjG1.1_chr4	RepeatMasker	Low_complexity	8793414	8793462	.	+	.	ID=LotjaGi4re1v0913400
LjG1.1_chr4	RepeatMasker	LTR	8794975	8795294	.	-	.	ID=LotjaGi4re1v0913500
LjG1.1_chr4	RepeatMasker	DNA/Mite	8795518	8795707	.	+	.	ID=LotjaGi4re1v0913600
LjG1.1_chr4	RepeatMasker	LTR	8799200	8799332	.	+	.	ID=LotjaGi4re1v0913700
LjG1.1_chr4	RepeatMasker	LTR	8801326	8801395	.	+	.	ID=LotjaGi4re1v0913800
LjG1.1_chr4	RepeatMasker	Simple_repeat	8803458	8803633	.	+	.	ID=LotjaGi4re1v0913900
LjG1.1_chr4	RepeatMasker	Simple_repeat	8803662	8803843	.	+	.	ID=LotjaGi4re1v0914000
LjG1.1_chr4	RepeatMasker	Simple_repeat	8803898	8804030	.	+	.	ID=LotjaGi4re1v0914100
LjG1.1_chr4	RepeatMasker	Simple_repeat	8804069	8804248	.	+	.	ID=LotjaGi4re1v0914200
LjG1.1_chr4	RepeatMasker	Simple_repeat	8808722	8808748	.	+	.	ID=LotjaGi4re1v0914300
LjG1.1_chr4	RepeatMasker	LTR	8808799	8808894	.	-	.	ID=LotjaGi4re1v0914400
LjG1.1_chr4	RepeatMasker	Low_complexity	8809003	8809083	.	+	.	ID=LotjaGi4re1v0914500
LjG1.1_chr4	RepeatMasker	DNA/Mite	8809497	8809614	.	-	.	ID=LotjaGi4re1v0914600
LjG1.1_chr4	RepeatMasker	Low_complexity	8809636	8809656	.	+	.	ID=LotjaGi4re1v0914700
LjG1.1_chr4	RepeatMasker	Low_complexity	8809662	8809721	.	+	.	ID=LotjaGi4re1v0914800
LjG1.1_chr4	RepeatMasker	Low_complexity	8809731	8809773	.	+	.	ID=LotjaGi4re1v0914900
LjG1.1_chr4	RepeatMasker	LTR	8809881	8809967	.	-	.	ID=LotjaGi4re1v0915000
LjG1.1_chr4	RepeatMasker	LTR	8811359	8811615	.	-	.	ID=LotjaGi4re1v0915100
LjG1.1_chr4	RepeatMasker	Low_complexity	8811616	8811662	.	+	.	ID=LotjaGi4re1v0915200
LjG1.1_chr4	RepeatMasker	Low_complexity	8811763	8811797	.	+	.	ID=LotjaGi4re1v0915300
LjG1.1_chr4	RepeatMasker	LTR	8811800	8811962	.	-	.	ID=LotjaGi4re1v0915400
LjG1.1_chr4	RepeatMasker	LTR/Copia	8812011	8812150	.	-	.	ID=LotjaGi4re1v0915500
LjG1.1_chr4	RepeatMasker	Low_complexity	8812154	8812209	.	+	.	ID=LotjaGi4re1v0915600
LjG1.1_chr4	RepeatMasker	LTR	8815632	8815709	.	-	.	ID=LotjaGi4re1v0915700
LjG1.1_chr4	RepeatMasker	Low_complexity	8815879	8815942	.	+	.	ID=LotjaGi4re1v0915800
LjG1.1_chr4	RepeatMasker	Low_complexity	8815885	8816028	.	+	.	ID=LotjaGi4re1v0915900
LjG1.1_chr4	RepeatMasker	LTR	8816043	8816716	.	-	.	ID=LotjaGi4re1v0916000
LjG1.1_chr4	RepeatMasker	DNA/Mite	8816865	8817078	.	-	.	ID=LotjaGi4re1v0916100
LjG1.1_chr4	RepeatMasker	LTR	8817099	8817188	.	+	.	ID=LotjaGi4re1v0916200
LjG1.1_chr4	RepeatMasker	Low_complexity	8817241	8817285	.	+	.	ID=LotjaGi4re1v0916300
LjG1.1_chr4	RepeatMasker	Low_complexity	8818418	8818439	.	+	.	ID=LotjaGi4re1v0916400
LjG1.1_chr4	RepeatMasker	LTR	8818501	8818622	.	+	.	ID=LotjaGi4re1v0916500
LjG1.1_chr4	RepeatMasker	DNA/Mite	8818611	8818979	.	-	.	ID=LotjaGi4re1v0916600
LjG1.1_chr4	RepeatMasker	LTR/Gypsy	8820055	8820187	.	-	.	ID=LotjaGi4re1v0916700
LjG1.1_chr4	RepeatMasker	LTR	8820201	8820294	.	-	.	ID=LotjaGi4re1v0916800
LjG1.1_chr4	RepeatMasker	Simple_repeat	8820367	8820389	.	+	.	ID=LotjaGi4re1v0916900
LjG1.1_chr4	RepeatMasker	DNA/Mite	8820391	8820558	.	+	.	ID=LotjaGi4re1v0917000
LjG1.1_chr4	RepeatMasker	LTR	8820559	8820574	.	+	.	ID=LotjaGi4re1v0917100
LjG1.1_chr4	RepeatMasker	DNA/Mite	8820582	8820724	.	+	.	ID=LotjaGi4re1v0917200
LjG1.1_chr4	RepeatMasker	LTR	8820629	8820735	.	+	.	ID=LotjaGi4re1v0917300
LjG1.1_chr4	RepeatMasker	LTR	8820964	8821066	.	+	.	ID=LotjaGi4re1v0917400
LjG1.1_chr4	RepeatMasker	Simple_repeat	8822051	8822098	.	+	.	ID=LotjaGi4re1v0917500
LjG1.1_chr4	RepeatMasker	Simple_repeat	8822923	8822957	.	+	.	ID=LotjaGi4re1v0917600
LjG1.1_chr4	RepeatMasker	Simple_repeat	8823475	8823551	.	+	.	ID=LotjaGi4re1v0917700
LjG1.1_chr4	RepeatMasker	LTR	8823564	8827150	.	-	.	ID=LotjaGi4re1v0917800
LjG1.1_chr4	RepeatMasker	Simple_repeat	8827155	8827465	.	+	.	ID=LotjaGi4re1v0917900
LjG1.1_chr4	RepeatMasker	Low_complexity	8827498	8827531	.	+	.	ID=LotjaGi4re1v0918000
LjG1.1_chr4	RepeatMasker	Low_complexity	8828452	8828508	.	+	.	ID=LotjaGi4re1v0918100
LjG1.1_chr4	RepeatMasker	Low_complexity	8830375	8830413	.	+	.	ID=LotjaGi4re1v0918200
LjG1.1_chr4	RepeatMasker	Low_complexity	8833949	8833996	.	+	.	ID=LotjaGi4re1v0918300
LjG1.1_chr4	RepeatMasker	Low_complexity	8834194	8834265	.	+	.	ID=LotjaGi4re1v0918400
LjG1.1_chr4	RepeatMasker	Low_complexity	8834380	8834429	.	+	.	ID=LotjaGi4re1v0918500
LjG1.1_chr4	RepeatMasker	Low_complexity	8838763	8838798	.	+	.	ID=LotjaGi4re1v0918600
LjG1.1_chr4	RepeatMasker	Low_complexity	8841446	8841482	.	+	.	ID=LotjaGi4re1v0918700
LjG1.1_chr4	RepeatMasker	DNA/Mite	8844268	8844440	.	-	.	ID=LotjaGi4re1v0918800
LjG1.1_chr4	RepeatMasker	DNA/Mite	8845236	8845417	.	-	.	ID=LotjaGi4re1v0918900
LjG1.1_chr4	RepeatMasker	Low_complexity	8847999	8848027	.	+	.	ID=LotjaGi4re1v0919000
LjG1.1_chr4	RepeatMasker	Simple_repeat	8848802	8848843	.	+	.	ID=LotjaGi4re1v0919100
LjG1.1_chr4	RepeatMasker	LTR	8849167	8849523	.	-	.	ID=LotjaGi4re1v0919200
LjG1.1_chr4	RepeatMasker	LTR/Copia	8849524	8849655	.	-	.	ID=LotjaGi4re1v0919300
LjG1.1_chr4	RepeatMasker	Simple_repeat	8850923	8850948	.	+	.	ID=LotjaGi4re1v0919400
LjG1.1_chr4	RepeatMasker	LTR/Copia	8851051	8851143	.	-	.	ID=LotjaGi4re1v0919500
LjG1.1_chr4	RepeatMasker	Low_complexity	8851811	8851973	.	+	.	ID=LotjaGi4re1v0919600
LjG1.1_chr4	RepeatMasker	Low_complexity	8852081	8852160	.	+	.	ID=LotjaGi4re1v0919700
LjG1.1_chr4	RepeatMasker	LTR	8852172	8852327	.	+	.	ID=LotjaGi4re1v0919800
LjG1.1_chr4	RepeatMasker	Simple_repeat	8852328	8852350	.	+	.	ID=LotjaGi4re1v0919900
LjG1.1_chr4	RepeatMasker	LTR	8852351	8856813	.	+	.	ID=LotjaGi4re1v0920000
LjG1.1_chr4	RepeatMasker	Low_complexity	8857069	8857091	.	+	.	ID=LotjaGi4re1v0920100
LjG1.1_chr4	RepeatMasker	LTR/Gypsy	8857840	8858036	.	-	.	ID=LotjaGi4re1v0920200
LjG1.1_chr4	RepeatMasker	LTR	8857861	8860258	.	-	.	ID=LotjaGi4re1v0920300
LjG1.1_chr4	RepeatMasker	LTR	8861897	8863287	.	-	.	ID=LotjaGi4re1v0920400
LjG1.1_chr4	RepeatMasker	LTR/Gypsy	8863099	8863349	.	-	.	ID=LotjaGi4re1v0920500
LjG1.1_chr4	RepeatMasker	Low_complexity	8864656	8864696	.	+	.	ID=LotjaGi4re1v0920600
LjG1.1_chr4	RepeatMasker	LTR	8864811	8865041	.	-	.	ID=LotjaGi4re1v0920700
LjG1.1_chr4	RepeatMasker	Low_complexity	8867278	8867327	.	+	.	ID=LotjaGi4re1v0920800
LjG1.1_chr4	RepeatMasker	DNA/Harbinger	8867957	8868503	.	+	.	ID=LotjaGi4re1v0920900
LjG1.1_chr4	RepeatMasker	LTR	8868278	8868675	.	-	.	ID=LotjaGi4re1v0921000
LjG1.1_chr4	RepeatMasker	Low_complexity	8868760	8868780	.	+	.	ID=LotjaGi4re1v0921100
LjG1.1_chr4	RepeatMasker	LTR	8868834	8869078	.	-	.	ID=LotjaGi4re1v0921200
LjG1.1_chr4	RepeatMasker	LTR	8869229	8869416	.	+	.	ID=LotjaGi4re1v0921300
LjG1.1_chr4	RepeatMasker	LTR	8871113	8871274	.	+	.	ID=LotjaGi4re1v0921400
LjG1.1_chr4	RepeatMasker	Low_complexity	8871556	8871602	.	+	.	ID=LotjaGi4re1v0921500
LjG1.1_chr4	RepeatMasker	Low_complexity	8871563	8871628	.	+	.	ID=LotjaGi4re1v0921600
LjG1.1_chr4	RepeatMasker	Low_complexity	8871703	8871756	.	+	.	ID=LotjaGi4re1v0921700
LjG1.1_chr4	RepeatMasker	DNA/Mite	8871939	8872457	.	+	.	ID=LotjaGi4re1v0921800
LjG1.1_chr4	RepeatMasker	LTR	8873686	8873991	.	-	.	ID=LotjaGi4re1v0921900
LjG1.1_chr4	RepeatMasker	DNA/Mite	8874022	8874160	.	-	.	ID=LotjaGi4re1v0922000
LjG1.1_chr4	RepeatMasker	LTR	8874154	8874239	.	-	.	ID=LotjaGi4re1v0922100
LjG1.1_chr4	RepeatMasker	LTR	8874351	8874362	.	-	.	ID=LotjaGi4re1v0922200
LjG1.1_chr4	RepeatMasker	DNA/Mite	8874363	8874799	.	-	.	ID=LotjaGi4re1v0922300
LjG1.1_chr4	RepeatMasker	LTR	8874895	8874989	.	+	.	ID=LotjaGi4re1v0922400
LjG1.1_chr4	RepeatMasker	Low_complexity	8875335	8875355	.	+	.	ID=LotjaGi4re1v0922500
LjG1.1_chr4	RepeatMasker	Low_complexity	8875990	8876034	.	+	.	ID=LotjaGi4re1v0922600
LjG1.1_chr4	RepeatMasker	Low_complexity	8876699	8876794	.	+	.	ID=LotjaGi4re1v0922700
LjG1.1_chr4	RepeatMasker	LTR	8876871	8877024	.	+	.	ID=LotjaGi4re1v0922800
LjG1.1_chr4	RepeatMasker	LTR	8877974	8878195	.	-	.	ID=LotjaGi4re1v0922900
LjG1.1_chr4	RepeatMasker	LTR	8879715	8879788	.	+	.	ID=LotjaGi4re1v0923000
LjG1.1_chr4	RepeatMasker	LTR	8879775	8879871	.	-	.	ID=LotjaGi4re1v0923100
LjG1.1_chr4	RepeatMasker	Low_complexity	8879980	8880060	.	+	.	ID=LotjaGi4re1v0923200
LjG1.1_chr4	RepeatMasker	Low_complexity	8880639	8880698	.	+	.	ID=LotjaGi4re1v0923300
LjG1.1_chr4	RepeatMasker	Low_complexity	8880708	8880750	.	+	.	ID=LotjaGi4re1v0923400
LjG1.1_chr4	RepeatMasker	LTR	8880858	8880955	.	+	.	ID=LotjaGi4re1v0923500
LjG1.1_chr4	RepeatMasker	LTR	8881957	8882422	.	+	.	ID=LotjaGi4re1v0923600
LjG1.1_chr4	RepeatMasker	LTR	8882486	8882610	.	+	.	ID=LotjaGi4re1v0923700
LjG1.1_chr4	RepeatMasker	Low_complexity	8886046	8886073	.	+	.	ID=LotjaGi4re1v0923800
LjG1.1_chr4	RepeatMasker	LTR	8886596	8886799	.	+	.	ID=LotjaGi4re1v0923900
LjG1.1_chr4	RepeatMasker	LTR	8886811	8886912	.	+	.	ID=LotjaGi4re1v0924000
LjG1.1_chr4	RepeatMasker	Simple_repeat	8887000	8887328	.	+	.	ID=LotjaGi4re1v0924100
LjG1.1_chr4	RepeatMasker	DNA/Mite	8887803	8887996	.	+	.	ID=LotjaGi4re1v0924200
LjG1.1_chr4	RepeatMasker	Low_complexity	8888247	8888267	.	+	.	ID=LotjaGi4re1v0924300
LjG1.1_chr4	RepeatMasker	Low_complexity	8888628	8888684	.	+	.	ID=LotjaGi4re1v0924400
LjG1.1_chr4	RepeatMasker	DNA/Mite	8889014	8889091	.	+	.	ID=LotjaGi4re1v0924500
LjG1.1_chr4	RepeatMasker	LTR	8889114	8889227	.	-	.	ID=LotjaGi4re1v0924600
LjG1.1_chr4	RepeatMasker	LTR	8889129	8889253	.	+	.	ID=LotjaGi4re1v0924700
LjG1.1_chr4	RepeatMasker	DNA/Mite	8889556	8889996	.	-	.	ID=LotjaGi4re1v0924800
LjG1.1_chr4	RepeatMasker	DNA/Mite	8889997	8890543	.	-	.	ID=LotjaGi4re1v0924900
LjG1.1_chr4	RepeatMasker	DNA/Mite	8890562	8890609	.	+	.	ID=LotjaGi4re1v0925000
LjG1.1_chr4	RepeatMasker	Low_complexity	8891059	8891094	.	+	.	ID=LotjaGi4re1v0925100
LjG1.1_chr4	RepeatMasker	Low_complexity	8892789	8892825	.	+	.	ID=LotjaGi4re1v0925200
LjG1.1_chr4	RepeatMasker	Low_complexity	8893106	8893142	.	+	.	ID=LotjaGi4re1v0925300
LjG1.1_chr4	RepeatMasker	LTR	8895871	8895955	.	+	.	ID=LotjaGi4re1v0925400
LjG1.1_chr4	RepeatMasker	LTR	8896482	8896619	.	+	.	ID=LotjaGi4re1v0925500
LjG1.1_chr4	RepeatMasker	LTR	8896626	8896742	.	+	.	ID=LotjaGi4re1v0925600
LjG1.1_chr4	RepeatMasker	Low_complexity	8897132	8897247	.	+	.	ID=LotjaGi4re1v0925700
LjG1.1_chr4	RepeatMasker	Simple_repeat	8898081	8898130	.	+	.	ID=LotjaGi4re1v0925800
LjG1.1_chr4	RepeatMasker	Low_complexity	8898216	8898238	.	+	.	ID=LotjaGi4re1v0925900
LjG1.1_chr4	RepeatMasker	Low_complexity	8898257	8898278	.	+	.	ID=LotjaGi4re1v0926000
LjG1.1_chr4	RepeatMasker	Low_complexity	8898487	8898510	.	+	.	ID=LotjaGi4re1v0926100
LjG1.1_chr4	RepeatMasker	LTR	8899230	8899549	.	-	.	ID=LotjaGi4re1v0926200
LjG1.1_chr4	RepeatMasker	DNA/Mite	8900325	8900619	.	+	.	ID=LotjaGi4re1v0926300
LjG1.1_chr4	RepeatMasker	Low_complexity	8900632	8900682	.	+	.	ID=LotjaGi4re1v0926400
LjG1.1_chr4	RepeatMasker	DNA/Mite	8900805	8901011	.	+	.	ID=LotjaGi4re1v0926500
LjG1.1_chr4	RepeatMasker	DNA/Mite	8901291	8901555	.	+	.	ID=LotjaGi4re1v0926600
LjG1.1_chr4	RepeatMasker	LTR	8901904	8902006	.	-	.	ID=LotjaGi4re1v0926700
LjG1.1_chr4	RepeatMasker	Low_complexity	8902091	8902186	.	+	.	ID=LotjaGi4re1v0926800
LjG1.1_chr4	RepeatMasker	LTR/Copia	8902189	8902308	.	+	.	ID=LotjaGi4re1v0926900
LjG1.1_chr4	RepeatMasker	Low_complexity	8903671	8903754	.	+	.	ID=LotjaGi4re1v0927000
LjG1.1_chr4	RepeatMasker	Low_complexity	8904135	8904180	.	+	.	ID=LotjaGi4re1v0927100
LjG1.1_chr4	RepeatMasker	DNA/Mite	8904234	8904543	.	-	.	ID=LotjaGi4re1v0927200
LjG1.1_chr4	RepeatMasker	Low_complexity	8906165	8906209	.	+	.	ID=LotjaGi4re1v0927300
LjG1.1_chr4	RepeatMasker	DNA/Mite	8906245	8906293	.	+	.	ID=LotjaGi4re1v0927400
LjG1.1_chr4	RepeatMasker	Low_complexity	8906464	8906528	.	+	.	ID=LotjaGi4re1v0927500
LjG1.1_chr4	RepeatMasker	Low_complexity	8906599	8906634	.	+	.	ID=LotjaGi4re1v0927600
LjG1.1_chr4	RepeatMasker	LTR	8908085	8908165	.	-	.	ID=LotjaGi4re1v0927700
LjG1.1_chr4	RepeatMasker	LTR/Copia	8908274	8912320	.	-	.	ID=LotjaGi4re1v0927800
LjG1.1_chr4	RepeatMasker	LTR/Copia	8912527	8912584	.	-	.	ID=LotjaGi4re1v0927900
LjG1.1_chr4	RepeatMasker	LTR	8912548	8912633	.	-	.	ID=LotjaGi4re1v0928000
LjG1.1_chr4	RepeatMasker	Low_complexity	8912801	8912871	.	+	.	ID=LotjaGi4re1v0928100
LjG1.1_chr4	RepeatMasker	Low_complexity	8912961	8912988	.	+	.	ID=LotjaGi4re1v0928200
LjG1.1_chr4	RepeatMasker	Low_complexity	8913259	8913322	.	+	.	ID=LotjaGi4re1v0928300
LjG1.1_chr4	RepeatMasker	Low_complexity	8914295	8914336	.	+	.	ID=LotjaGi4re1v0928400
LjG1.1_chr4	RepeatMasker	Low_complexity	8914421	8914472	.	+	.	ID=LotjaGi4re1v0928500
LjG1.1_chr4	RepeatMasker	LTR	8914593	8914708	.	-	.	ID=LotjaGi4re1v0928600
LjG1.1_chr4	RepeatMasker	Low_complexity	8914954	8914977	.	+	.	ID=LotjaGi4re1v0928700
LjG1.1_chr4	RepeatMasker	DNA/Mite	8915249	8915631	.	+	.	ID=LotjaGi4re1v0928800
LjG1.1_chr4	RepeatMasker	LTR	8915898	8916025	.	+	.	ID=LotjaGi4re1v0928900
LjG1.1_chr4	RepeatMasker	LTR	8915907	8916045	.	-	.	ID=LotjaGi4re1v0929000
LjG1.1_chr4	RepeatMasker	LTR	8916096	8916138	.	-	.	ID=LotjaGi4re1v0929100
LjG1.1_chr4	RepeatMasker	LTR	8916616	8916656	.	-	.	ID=LotjaGi4re1v0929200
LjG1.1_chr4	RepeatMasker	LTR	8916708	8916860	.	+	.	ID=LotjaGi4re1v0929300
LjG1.1_chr4	RepeatMasker	Low_complexity	8917167	8917188	.	+	.	ID=LotjaGi4re1v0929400
LjG1.1_chr4	RepeatMasker	DNA/Mite	8917898	8918155	.	-	.	ID=LotjaGi4re1v0929500
LjG1.1_chr4	RepeatMasker	DNA/Mite	8919006	8919193	.	-	.	ID=LotjaGi4re1v0929600
LjG1.1_chr4	RepeatMasker	LTR	8919918	8920088	.	-	.	ID=LotjaGi4re1v0929700
LjG1.1_chr4	RepeatMasker	Low_complexity	8920597	8920690	.	+	.	ID=LotjaGi4re1v0929800
LjG1.1_chr4	RepeatMasker	Low_complexity	8921498	8921533	.	+	.	ID=LotjaGi4re1v0929900
LjG1.1_chr4	RepeatMasker	LTR/Copia	8922818	8923106	.	+	.	ID=LotjaGi4re1v0930000
LjG1.1_chr4	RepeatMasker	LTR	8923149	8923237	.	+	.	ID=LotjaGi4re1v0930100
LjG1.1_chr4	RepeatMasker	LTR/Copia	8923327	8923371	.	+	.	ID=LotjaGi4re1v0930200
LjG1.1_chr4	RepeatMasker	LTR/Copia	8923393	8923472	.	+	.	ID=LotjaGi4re1v0930300
LjG1.1_chr4	RepeatMasker	LTR/Copia	8923481	8923866	.	+	.	ID=LotjaGi4re1v0930400
LjG1.1_chr4	RepeatMasker	LTR	8923912	8924465	.	+	.	ID=LotjaGi4re1v0930500
LjG1.1_chr4	RepeatMasker	LTR	8925069	8925210	.	+	.	ID=LotjaGi4re1v0930600
LjG1.1_chr4	RepeatMasker	Simple_repeat	8926176	8926425	.	+	.	ID=LotjaGi4re1v0930700
LjG1.1_chr4	RepeatMasker	Simple_repeat	8926452	8926499	.	+	.	ID=LotjaGi4re1v0930800
LjG1.1_chr4	RepeatMasker	Low_complexity	8926672	8926755	.	+	.	ID=LotjaGi4re1v0930900
LjG1.1_chr4	RepeatMasker	LTR	8926757	8926914	.	-	.	ID=LotjaGi4re1v0931000
LjG1.1_chr4	RepeatMasker	DNA/Mite	8927206	8927428	.	+	.	ID=LotjaGi4re1v0931100
LjG1.1_chr4	RepeatMasker	DNA/Mite	8927981	8928161	.	-	.	ID=LotjaGi4re1v0931200
LjG1.1_chr4	RepeatMasker	DNA/Mite	8928896	8929023	.	-	.	ID=LotjaGi4re1v0931300
LjG1.1_chr4	RepeatMasker	LTR	8929157	8929646	.	+	.	ID=LotjaGi4re1v0931400
LjG1.1_chr4	RepeatMasker	LTR/Copia	8930061	8932759	.	+	.	ID=LotjaGi4re1v0931500
LjG1.1_chr4	RepeatMasker	LTR	8933025	8933252	.	-	.	ID=LotjaGi4re1v0931600
LjG1.1_chr4	RepeatMasker	LTR	8935187	8936642	.	-	.	ID=LotjaGi4re1v0931700
LjG1.1_chr4	RepeatMasker	LTR	8936973	8936986	.	+	.	ID=LotjaGi4re1v0931800
LjG1.1_chr4	RepeatMasker	DNA/Mite	8936987	8937092	.	+	.	ID=LotjaGi4re1v0931900
LjG1.1_chr4	RepeatMasker	LTR	8937448	8938802	.	+	.	ID=LotjaGi4re1v0932000
LjG1.1_chr4	RepeatMasker	LTR/Gypsy	8937466	8938611	.	+	.	ID=LotjaGi4re1v0932100
LjG1.1_chr4	RepeatMasker	LTR	8940125	8940825	.	+	.	ID=LotjaGi4re1v0932200
LjG1.1_chr4	RepeatMasker	LTR/Copia	8941355	8942113	.	+	.	ID=LotjaGi4re1v0932300
LjG1.1_chr4	RepeatMasker	LTR	8942526	8942651	.	+	.	ID=LotjaGi4re1v0932400
LjG1.1_chr4	RepeatMasker	Low_complexity	8943404	8943448	.	+	.	ID=LotjaGi4re1v0932500
LjG1.1_chr4	RepeatMasker	LTR	8944471	8944597	.	-	.	ID=LotjaGi4re1v0932600
LjG1.1_chr4	RepeatMasker	LTR	8945052	8945137	.	-	.	ID=LotjaGi4re1v0932700
LjG1.1_chr4	RepeatMasker	LTR	8945137	8945753	.	+	.	ID=LotjaGi4re1v0932800
LjG1.1_chr4	RepeatMasker	LTR/Copia	8945662	8945773	.	+	.	ID=LotjaGi4re1v0932900
LjG1.1_chr4	RepeatMasker	Low_complexity	8946687	8946758	.	+	.	ID=LotjaGi4re1v0933000
LjG1.1_chr4	RepeatMasker	DNA/Mite	8946955	8947140	.	+	.	ID=LotjaGi4re1v0933100
LjG1.1_chr4	RepeatMasker	DNA/Mite	8947141	8947289	.	-	.	ID=LotjaGi4re1v0933200
LjG1.1_chr4	RepeatMasker	Low_complexity	8947290	8947311	.	+	.	ID=LotjaGi4re1v0933300
LjG1.1_chr4	RepeatMasker	DNA/Mite	8955066	8955391	.	-	.	ID=LotjaGi4re1v0933400
LjG1.1_chr4	RepeatMasker	Low_complexity	8955435	8955497	.	+	.	ID=LotjaGi4re1v0933500
LjG1.1_chr4	RepeatMasker	LTR	8958051	8958759	.	+	.	ID=LotjaGi4re1v0933600
LjG1.1_chr4	RepeatMasker	LTR	8959000	8959133	.	+	.	ID=LotjaGi4re1v0933700
LjG1.1_chr4	RepeatMasker	LTR	8959405	8959477	.	+	.	ID=LotjaGi4re1v0933800
LjG1.1_chr4	RepeatMasker	LTR	8959603	8959658	.	+	.	ID=LotjaGi4re1v0933900
LjG1.1_chr4	RepeatMasker	LTR	8959801	8959856	.	+	.	ID=LotjaGi4re1v0934000
LjG1.1_chr4	RepeatMasker	Low_complexity	8961739	8961787	.	+	.	ID=LotjaGi4re1v0934100
LjG1.1_chr4	RepeatMasker	Low_complexity	8964085	8964142	.	+	.	ID=LotjaGi4re1v0934200
LjG1.1_chr4	RepeatMasker	Low_complexity	8964882	8964959	.	+	.	ID=LotjaGi4re1v0934300
LjG1.1_chr4	RepeatMasker	LTR	8966135	8966251	.	-	.	ID=LotjaGi4re1v0934400
LjG1.1_chr4	RepeatMasker	Simple_repeat	8967456	8967475	.	+	.	ID=LotjaGi4re1v0934500
LjG1.1_chr4	RepeatMasker	LTR	8967512	8967605	.	+	.	ID=LotjaGi4re1v0934600
LjG1.1_chr4	RepeatMasker	DNA/Mite	8968808	8968999	.	-	.	ID=LotjaGi4re1v0934700
LjG1.1_chr4	RepeatMasker	DNA/Mite	8969592	8969742	.	+	.	ID=LotjaGi4re1v0934800
LjG1.1_chr4	RepeatMasker	DNA/Mite	8971382	8971587	.	+	.	ID=LotjaGi4re1v0934900
LjG1.1_chr4	RepeatMasker	Low_complexity	8971860	8971920	.	+	.	ID=LotjaGi4re1v0935000
LjG1.1_chr4	RepeatMasker	DNA/Mite	8971926	8972108	.	+	.	ID=LotjaGi4re1v0935100
LjG1.1_chr4	RepeatMasker	LTR	8972109	8972137	.	+	.	ID=LotjaGi4re1v0935200
LjG1.1_chr4	RepeatMasker	Low_complexity	8973245	8973265	.	+	.	ID=LotjaGi4re1v0935300
LjG1.1_chr4	RepeatMasker	LTR	8973655	8974209	.	+	.	ID=LotjaGi4re1v0935400
LjG1.1_chr4	RepeatMasker	LTR	8976996	8977052	.	+	.	ID=LotjaGi4re1v0935500
LjG1.1_chr4	RepeatMasker	LTR	8977175	8977414	.	+	.	ID=LotjaGi4re1v0935600
LjG1.1_chr4	RepeatMasker	LTR	8977344	8977425	.	-	.	ID=LotjaGi4re1v0935700
LjG1.1_chr4	RepeatMasker	Low_complexity	8978494	8978550	.	+	.	ID=LotjaGi4re1v0935800
LjG1.1_chr4	RepeatMasker	LTR	8981525	8981613	.	-	.	ID=LotjaGi4re1v0935900
LjG1.1_chr4	RepeatMasker	DNA/Mite	8981614	8981994	.	-	.	ID=LotjaGi4re1v0936000
LjG1.1_chr4	RepeatMasker	DNA/Mite	8982080	8982160	.	-	.	ID=LotjaGi4re1v0936100
LjG1.1_chr4	RepeatMasker	LTR/Gypsy	8984586	8984684	.	-	.	ID=LotjaGi4re1v0936200
LjG1.1_chr4	RepeatMasker	LTR	8984836	8985000	.	-	.	ID=LotjaGi4re1v0936300
LjG1.1_chr4	RepeatMasker	LTR	8986607	8986808	.	-	.	ID=LotjaGi4re1v0936400
LjG1.1_chr4	RepeatMasker	Low_complexity	8987165	8987210	.	+	.	ID=LotjaGi4re1v0936500
LjG1.1_chr4	RepeatMasker	Low_complexity	8987400	8987452	.	+	.	ID=LotjaGi4re1v0936600
LjG1.1_chr4	RepeatMasker	Low_complexity	8987553	8987580	.	+	.	ID=LotjaGi4re1v0936700
LjG1.1_chr4	RepeatMasker	LTR	8987766	8987823	.	-	.	ID=LotjaGi4re1v0936800
LjG1.1_chr4	RepeatMasker	DNA/Mite	8987824	8988017	.	+	.	ID=LotjaGi4re1v0936900
LjG1.1_chr4	RepeatMasker	Low_complexity	8988199	8988309	.	+	.	ID=LotjaGi4re1v0937000
LjG1.1_chr4	RepeatMasker	Simple_repeat	8988748	8988768	.	+	.	ID=LotjaGi4re1v0937100
LjG1.1_chr4	RepeatMasker	LTR	8990247	8990405	.	+	.	ID=LotjaGi4re1v0937200
LjG1.1_chr4	RepeatMasker	Low_complexity	8991689	8991786	.	+	.	ID=LotjaGi4re1v0937300
LjG1.1_chr4	RepeatMasker	LTR	8997149	8997335	.	-	.	ID=LotjaGi4re1v0937400
LjG1.1_chr4	RepeatMasker	Low_complexity	9000498	9000519	.	+	.	ID=LotjaGi4re1v0937500
LjG1.1_chr4	RepeatMasker	Low_complexity	9000753	9000820	.	+	.	ID=LotjaGi4re1v0937600
LjG1.1_chr4	RepeatMasker	DNA/Mite	9001575	9001764	.	+	.	ID=LotjaGi4re1v0937700
LjG1.1_chr4	RepeatMasker	LTR	9004722	9004868	.	-	.	ID=LotjaGi4re1v0937800
LjG1.1_chr4	RepeatMasker	LTR	9005197	9005407	.	+	.	ID=LotjaGi4re1v0937900
LjG1.1_chr4	RepeatMasker	LTR	9005955	9006059	.	+	.	ID=LotjaGi4re1v0938000
LjG1.1_chr4	RepeatMasker	LTR	9006107	9006858	.	+	.	ID=LotjaGi4re1v0938100
LjG1.1_chr4	RepeatMasker	Simple_repeat	9006859	9006879	.	+	.	ID=LotjaGi4re1v0938200
LjG1.1_chr4	RepeatMasker	LTR	9006880	9008734	.	+	.	ID=LotjaGi4re1v0938300
LjG1.1_chr4	RepeatMasker	Simple_repeat	9008735	9008776	.	+	.	ID=LotjaGi4re1v0938400
LjG1.1_chr4	RepeatMasker	LTR	9008777	9011839	.	+	.	ID=LotjaGi4re1v0938500
LjG1.1_chr4	RepeatMasker	LTR/Gypsy	9010994	9013479	.	+	.	ID=LotjaGi4re1v0938600
LjG1.1_chr4	RepeatMasker	LTR	9013480	9014488	.	+	.	ID=LotjaGi4re1v0938700
LjG1.1_chr4	RepeatMasker	Simple_repeat	9014489	9014509	.	+	.	ID=LotjaGi4re1v0938800
LjG1.1_chr4	RepeatMasker	LTR	9014510	9016369	.	+	.	ID=LotjaGi4re1v0938900
LjG1.1_chr4	RepeatMasker	LTR/Gypsy	9014510	9015082	.	+	.	ID=LotjaGi4re1v0939000
LjG1.1_chr4	RepeatMasker	Simple_repeat	9016370	9016420	.	+	.	ID=LotjaGi4re1v0939100
LjG1.1_chr4	RepeatMasker	LTR	9016421	9017310	.	+	.	ID=LotjaGi4re1v0939200
LjG1.1_chr4	RepeatMasker	LTR	9017311	9018482	.	+	.	ID=LotjaGi4re1v0939300
LjG1.1_chr4	RepeatMasker	Low_complexity	9019903	9019927	.	+	.	ID=LotjaGi4re1v0939400
LjG1.1_chr4	RepeatMasker	LTR	9019945	9020011	.	+	.	ID=LotjaGi4re1v0939500
LjG1.1_chr4	RepeatMasker	DNA/Mite	9020367	9020647	.	-	.	ID=LotjaGi4re1v0939600
LjG1.1_chr4	RepeatMasker	LTR	9023079	9023178	.	+	.	ID=LotjaGi4re1v0939700
LjG1.1_chr4	RepeatMasker	DNA/Mite	9023275	9023603	.	+	.	ID=LotjaGi4re1v0939800
LjG1.1_chr4	RepeatMasker	Low_complexity	9023879	9023903	.	+	.	ID=LotjaGi4re1v0939900
LjG1.1_chr4	RepeatMasker	LTR/Copia	9024302	9029018	.	-	.	ID=LotjaGi4re1v0940000
LjG1.1_chr4	RepeatMasker	Simple_repeat	9029787	9029833	.	+	.	ID=LotjaGi4re1v0940100
LjG1.1_chr4	RepeatMasker	Low_complexity	9032720	9032756	.	+	.	ID=LotjaGi4re1v0940200
LjG1.1_chr4	RepeatMasker	Low_complexity	9032850	9032871	.	+	.	ID=LotjaGi4re1v0940300
LjG1.1_chr4	RepeatMasker	LTR	9034920	9035095	.	-	.	ID=LotjaGi4re1v0940400
LjG1.1_chr4	RepeatMasker	Simple_repeat	9035120	9035166	.	+	.	ID=LotjaGi4re1v0940500
LjG1.1_chr4	RepeatMasker	Low_complexity	9035167	9035189	.	+	.	ID=LotjaGi4re1v0940600
LjG1.1_chr4	RepeatMasker	LTR/Gypsy	9036009	9039275	.	+	.	ID=LotjaGi4re1v0940700
LjG1.1_chr4	RepeatMasker	Low_complexity	9040018	9040040	.	+	.	ID=LotjaGi4re1v0940800
LjG1.1_chr4	RepeatMasker	LTR	9040052	9040260	.	+	.	ID=LotjaGi4re1v0940900
LjG1.1_chr4	RepeatMasker	Low_complexity	9041603	9041633	.	+	.	ID=LotjaGi4re1v0941000
LjG1.1_chr4	RepeatMasker	LTR	9043080	9043332	.	-	.	ID=LotjaGi4re1v0941100
LjG1.1_chr4	RepeatMasker	LTR/Copia	9043333	9043491	.	+	.	ID=LotjaGi4re1v0941200
LjG1.1_chr4	RepeatMasker	Low_complexity	9046420	9046463	.	+	.	ID=LotjaGi4re1v0941300
LjG1.1_chr4	RepeatMasker	Simple_repeat	9054022	9054056	.	+	.	ID=LotjaGi4re1v0941400
LjG1.1_chr4	RepeatMasker	Low_complexity	9054429	9054452	.	+	.	ID=LotjaGi4re1v0941500
LjG1.1_chr4	RepeatMasker	Low_complexity	9055307	9055415	.	+	.	ID=LotjaGi4re1v0941600
LjG1.1_chr4	RepeatMasker	Low_complexity	9063774	9063952	.	+	.	ID=LotjaGi4re1v0941700
LjG1.1_chr4	RepeatMasker	Low_complexity	9063958	9064057	.	+	.	ID=LotjaGi4re1v0941800
LjG1.1_chr4	RepeatMasker	Low_complexity	9064090	9064149	.	+	.	ID=LotjaGi4re1v0941900
LjG1.1_chr4	RepeatMasker	Low_complexity	9064150	9064377	.	+	.	ID=LotjaGi4re1v0942000
LjG1.1_chr4	RepeatMasker	Simple_repeat	9064433	9064458	.	+	.	ID=LotjaGi4re1v0942100
LjG1.1_chr4	RepeatMasker	LTR/Gypsy	9065098	9065164	.	+	.	ID=LotjaGi4re1v0942200
LjG1.1_chr4	RepeatMasker	LTR/Copia	9065408	9066347	.	+	.	ID=LotjaGi4re1v0942300
LjG1.1_chr4	RepeatMasker	LTR	9066636	9071466	.	-	.	ID=LotjaGi4re1v0942400
LjG1.1_chr4	RepeatMasker	LTR/Copia	9072755	9073790	.	+	.	ID=LotjaGi4re1v0942500
LjG1.1_chr4	RepeatMasker	Low_complexity	9074061	9074154	.	+	.	ID=LotjaGi4re1v0942600
LjG1.1_chr4	RepeatMasker	Low_complexity	9074244	9074310	.	+	.	ID=LotjaGi4re1v0942700
LjG1.1_chr4	RepeatMasker	Low_complexity	9074347	9074376	.	+	.	ID=LotjaGi4re1v0942800
LjG1.1_chr4	RepeatMasker	Low_complexity	9074380	9074506	.	+	.	ID=LotjaGi4re1v0942900
LjG1.1_chr4	RepeatMasker	Low_complexity	9074564	9074676	.	+	.	ID=LotjaGi4re1v0943000
LjG1.1_chr4	RepeatMasker	Low_complexity	9074862	9074905	.	+	.	ID=LotjaGi4re1v0943100
LjG1.1_chr4	RepeatMasker	LTR/Gypsy	9074963	9075241	.	+	.	ID=LotjaGi4re1v0943200
LjG1.1_chr4	RepeatMasker	DNA/Mite	9079099	9079671	.	-	.	ID=LotjaGi4re1v0943300
LjG1.1_chr4	RepeatMasker	LTR	9079775	9079884	.	-	.	ID=LotjaGi4re1v0943400
LjG1.1_chr4	RepeatMasker	Low_complexity	9080252	9080298	.	+	.	ID=LotjaGi4re1v0943500
LjG1.1_chr4	RepeatMasker	Low_complexity	9081727	9081774	.	+	.	ID=LotjaGi4re1v0943600
LjG1.1_chr4	RepeatMasker	LTR	9081893	9081956	.	-	.	ID=LotjaGi4re1v0943700
LjG1.1_chr4	RepeatMasker	DNA/Mite	9083652	9083793	.	-	.	ID=LotjaGi4re1v0943800
LjG1.1_chr4	RepeatMasker	Low_complexity	9086187	9086256	.	+	.	ID=LotjaGi4re1v0943900
LjG1.1_chr4	RepeatMasker	Simple_repeat	9092083	9092157	.	+	.	ID=LotjaGi4re1v0944000
LjG1.1_chr4	RepeatMasker	Low_complexity	9092182	9092345	.	+	.	ID=LotjaGi4re1v0944100
LjG1.1_chr4	RepeatMasker	Low_complexity	9092360	9092401	.	+	.	ID=LotjaGi4re1v0944200
LjG1.1_chr4	RepeatMasker	LTR	9095590	9096071	.	-	.	ID=LotjaGi4re1v0944300
LjG1.1_chr4	RepeatMasker	Low_complexity	9096256	9096322	.	+	.	ID=LotjaGi4re1v0944400
LjG1.1_chr4	RepeatMasker	Low_complexity	9097392	9097454	.	+	.	ID=LotjaGi4re1v0944500
LjG1.1_chr4	RepeatMasker	Low_complexity	9097483	9097529	.	+	.	ID=LotjaGi4re1v0944600
LjG1.1_chr4	RepeatMasker	Low_complexity	9097533	9097623	.	+	.	ID=LotjaGi4re1v0944700
LjG1.1_chr4	RepeatMasker	Low_complexity	9097534	9097599	.	+	.	ID=LotjaGi4re1v0944800
LjG1.1_chr4	RepeatMasker	Simple_repeat	9097764	9098650	.	+	.	ID=LotjaGi4re1v0944900
LjG1.1_chr4	RepeatMasker	Low_complexity	9098910	9099098	.	+	.	ID=LotjaGi4re1v0945000
LjG1.1_chr4	RepeatMasker	Simple_repeat	9099035	9099216	.	+	.	ID=LotjaGi4re1v0945100
LjG1.1_chr4	RepeatMasker	Low_complexity	9099403	9099452	.	+	.	ID=LotjaGi4re1v0945200
LjG1.1_chr4	RepeatMasker	Simple_repeat	9108508	9108599	.	+	.	ID=LotjaGi4re1v0945300
LjG1.1_chr4	RepeatMasker	Simple_repeat	9108712	9108759	.	+	.	ID=LotjaGi4re1v0945400
LjG1.1_chr4	RepeatMasker	Simple_repeat	9108908	9108934	.	+	.	ID=LotjaGi4re1v0945500
LjG1.1_chr4	RepeatMasker	LTR	9109288	9109498	.	+	.	ID=LotjaGi4re1v0945600
LjG1.1_chr4	RepeatMasker	LTR	9109466	9109615	.	-	.	ID=LotjaGi4re1v0945700
LjG1.1_chr4	RepeatMasker	Low_complexity	9110041	9110106	.	+	.	ID=LotjaGi4re1v0945800
LjG1.1_chr4	RepeatMasker	Low_complexity	9110051	9110156	.	+	.	ID=LotjaGi4re1v0945900
LjG1.1_chr4	RepeatMasker	Low_complexity	9110215	9110236	.	+	.	ID=LotjaGi4re1v0946000
LjG1.1_chr4	RepeatMasker	Low_complexity	9110304	9110577	.	+	.	ID=LotjaGi4re1v0946100
LjG1.1_chr4	RepeatMasker	LTR	9111953	9112060	.	-	.	ID=LotjaGi4re1v0946200
LjG1.1_chr4	RepeatMasker	LTR	9112147	9112250	.	+	.	ID=LotjaGi4re1v0946300
LjG1.1_chr4	RepeatMasker	DNA/Mite	9113241	9113388	.	-	.	ID=LotjaGi4re1v0946400
LjG1.1_chr4	RepeatMasker	Low_complexity	9113606	9113666	.	+	.	ID=LotjaGi4re1v0946500
LjG1.1_chr4	RepeatMasker	DNA/Mite	9114012	9114275	.	+	.	ID=LotjaGi4re1v0946600
LjG1.1_chr4	RepeatMasker	LTR	9114723	9114790	.	-	.	ID=LotjaGi4re1v0946700
LjG1.1_chr4	RepeatMasker	LTR/Copia	9114791	9114808	.	+	.	ID=LotjaGi4re1v0946800
LjG1.1_chr4	RepeatMasker	Low_complexity	9114862	9114899	.	+	.	ID=LotjaGi4re1v0946900
LjG1.1_chr4	RepeatMasker	Low_complexity	9115115	9115203	.	+	.	ID=LotjaGi4re1v0947000
LjG1.1_chr4	RepeatMasker	Low_complexity	9116484	9116538	.	+	.	ID=LotjaGi4re1v0947100
LjG1.1_chr4	RepeatMasker	LTR	9118444	9118580	.	-	.	ID=LotjaGi4re1v0947200
LjG1.1_chr4	RepeatMasker	DNA/Mite	9121417	9121643	.	-	.	ID=LotjaGi4re1v0947300
LjG1.1_chr4	RepeatMasker	LTR	9122706	9122881	.	-	.	ID=LotjaGi4re1v0947400
LjG1.1_chr4	RepeatMasker	LTR	9122972	9123119	.	-	.	ID=LotjaGi4re1v0947500
LjG1.1_chr4	RepeatMasker	Simple_repeat	9124470	9124490	.	+	.	ID=LotjaGi4re1v0947600
LjG1.1_chr4	RepeatMasker	Low_complexity	9124511	9124541	.	+	.	ID=LotjaGi4re1v0947700
LjG1.1_chr4	RepeatMasker	DNA/Mite	9125099	9125404	.	-	.	ID=LotjaGi4re1v0947800
LjG1.1_chr4	RepeatMasker	LTR	9130002	9130102	.	-	.	ID=LotjaGi4re1v0947900
LjG1.1_chr4	RepeatMasker	DNA/MuDR	9130893	9131277	.	+	.	ID=LotjaGi4re1v0948000
LjG1.1_chr4	RepeatMasker	LTR	9131036	9131336	.	-	.	ID=LotjaGi4re1v0948100
LjG1.1_chr4	RepeatMasker	LTR	9131501	9131571	.	-	.	ID=LotjaGi4re1v0948200
LjG1.1_chr4	RepeatMasker	Low_complexity	9136393	9136437	.	+	.	ID=LotjaGi4re1v0948300
LjG1.1_chr4	RepeatMasker	LTR	9136682	9136744	.	+	.	ID=LotjaGi4re1v0948400
LjG1.1_chr4	RepeatMasker	LTR	9136684	9136785	.	-	.	ID=LotjaGi4re1v0948500
LjG1.1_chr4	RepeatMasker	DNA/Harbinger	9137058	9137312	.	+	.	ID=LotjaGi4re1v0948600
LjG1.1_chr4	RepeatMasker	LTR	9137601	9137813	.	-	.	ID=LotjaGi4re1v0948700
LjG1.1_chr4	RepeatMasker	LTR	9137793	9137933	.	+	.	ID=LotjaGi4re1v0948800
LjG1.1_chr4	RepeatMasker	LTR/Gypsy	9137814	9138001	.	+	.	ID=LotjaGi4re1v0948900
LjG1.1_chr4	RepeatMasker	LTR	9137977	9138278	.	-	.	ID=LotjaGi4re1v0949000
LjG1.1_chr4	RepeatMasker	LTR	9138102	9138317	.	+	.	ID=LotjaGi4re1v0949100
LjG1.1_chr4	RepeatMasker	LTR	9138349	9138807	.	-	.	ID=LotjaGi4re1v0949200
LjG1.1_chr4	RepeatMasker	Low_complexity	9139004	9139031	.	+	.	ID=LotjaGi4re1v0949300
LjG1.1_chr4	RepeatMasker	DNA/MuDR	9142034	9142173	.	-	.	ID=LotjaGi4re1v0949400
LjG1.1_chr4	RepeatMasker	DNA/Mite	9143852	9144037	.	-	.	ID=LotjaGi4re1v0949500
LjG1.1_chr4	RepeatMasker	LTR	9144142	9144325	.	+	.	ID=LotjaGi4re1v0949600
LjG1.1_chr4	RepeatMasker	LTR	9146385	9146565	.	-	.	ID=LotjaGi4re1v0949700
LjG1.1_chr4	RepeatMasker	DNA/Mite	9146566	9146753	.	+	.	ID=LotjaGi4re1v0949800
LjG1.1_chr4	RepeatMasker	LTR/Copia	9146876	9146989	.	+	.	ID=LotjaGi4re1v0949900
LjG1.1_chr4	RepeatMasker	LTR	9148577	9148638	.	+	.	ID=LotjaGi4re1v0950000
LjG1.1_chr4	RepeatMasker	Low_complexity	9148745	9148765	.	+	.	ID=LotjaGi4re1v0950100
LjG1.1_chr4	RepeatMasker	LTR	9149280	9155175	.	+	.	ID=LotjaGi4re1v0950200
LjG1.1_chr4	RepeatMasker	LTR	9155742	9156647	.	-	.	ID=LotjaGi4re1v0950300
LjG1.1_chr4	RepeatMasker	LTR	9158167	9158265	.	-	.	ID=LotjaGi4re1v0950400
LjG1.1_chr4	RepeatMasker	Low_complexity	9158373	9158415	.	+	.	ID=LotjaGi4re1v0950500
LjG1.1_chr4	RepeatMasker	Low_complexity	9158425	9158484	.	+	.	ID=LotjaGi4re1v0950600
LjG1.1_chr4	RepeatMasker	Low_complexity	9158490	9158510	.	+	.	ID=LotjaGi4re1v0950700
LjG1.1_chr4	RepeatMasker	Low_complexity	9159064	9159144	.	+	.	ID=LotjaGi4re1v0950800
LjG1.1_chr4	RepeatMasker	LTR	9159253	9159352	.	+	.	ID=LotjaGi4re1v0950900
LjG1.1_chr4	RepeatMasker	LTR	9159622	9159768	.	+	.	ID=LotjaGi4re1v0951000
LjG1.1_chr4	RepeatMasker	Low_complexity	9161846	9161881	.	+	.	ID=LotjaGi4re1v0951100
LjG1.1_chr4	RepeatMasker	LTR	9161939	9162052	.	-	.	ID=LotjaGi4re1v0951200
LjG1.1_chr4	RepeatMasker	LTR	9163013	9165952	.	+	.	ID=LotjaGi4re1v0951300
LjG1.1_chr4	RepeatMasker	DNA/Mite	9166435	9166783	.	+	.	ID=LotjaGi4re1v0951400
LjG1.1_chr4	RepeatMasker	LTR	9166719	9166793	.	+	.	ID=LotjaGi4re1v0951500
LjG1.1_chr4	RepeatMasker	Low_complexity	9169776	9169824	.	+	.	ID=LotjaGi4re1v0951600
LjG1.1_chr4	RepeatMasker	Low_complexity	9170036	9170080	.	+	.	ID=LotjaGi4re1v0951700
LjG1.1_chr4	RepeatMasker	Low_complexity	9170290	9170430	.	+	.	ID=LotjaGi4re1v0951800
LjG1.1_chr4	RepeatMasker	Low_complexity	9170515	9170663	.	+	.	ID=LotjaGi4re1v0951900
LjG1.1_chr4	RepeatMasker	Low_complexity	9170681	9170707	.	+	.	ID=LotjaGi4re1v0952000
LjG1.1_chr4	RepeatMasker	Low_complexity	9170937	9171043	.	+	.	ID=LotjaGi4re1v0952100
LjG1.1_chr4	RepeatMasker	Low_complexity	9171058	9171130	.	+	.	ID=LotjaGi4re1v0952200
LjG1.1_chr4	RepeatMasker	Low_complexity	9171770	9171800	.	+	.	ID=LotjaGi4re1v0952300
LjG1.1_chr4	RepeatMasker	LTR	9172688	9173016	.	-	.	ID=LotjaGi4re1v0952400
LjG1.1_chr4	RepeatMasker	LTR/Copia	9172722	9172980	.	+	.	ID=LotjaGi4re1v0952500
LjG1.1_chr4	RepeatMasker	LTR	9173099	9173320	.	-	.	ID=LotjaGi4re1v0952600
LjG1.1_chr4	RepeatMasker	LTR	9173576	9173735	.	+	.	ID=LotjaGi4re1v0952700
LjG1.1_chr4	RepeatMasker	Low_complexity	9173752	9173795	.	+	.	ID=LotjaGi4re1v0952800
LjG1.1_chr4	RepeatMasker	Low_complexity	9173972	9174029	.	+	.	ID=LotjaGi4re1v0952900
LjG1.1_chr4	RepeatMasker	LTR	9174378	9174719	.	+	.	ID=LotjaGi4re1v0953000
LjG1.1_chr4	RepeatMasker	LTR	9174869	9175839	.	+	.	ID=LotjaGi4re1v0953100
LjG1.1_chr4	RepeatMasker	Low_complexity	9176556	9176627	.	+	.	ID=LotjaGi4re1v0953200
LjG1.1_chr4	RepeatMasker	Simple_repeat	9177475	9177523	.	+	.	ID=LotjaGi4re1v0953300
LjG1.1_chr4	RepeatMasker	Low_complexity	9177586	9177627	.	+	.	ID=LotjaGi4re1v0953400
LjG1.1_chr4	RepeatMasker	LTR	9177688	9177801	.	+	.	ID=LotjaGi4re1v0953500
LjG1.1_chr4	RepeatMasker	Simple_repeat	9178140	9178188	.	+	.	ID=LotjaGi4re1v0953600
LjG1.1_chr4	RepeatMasker	Low_complexity	9178213	9178292	.	+	.	ID=LotjaGi4re1v0953700
LjG1.1_chr4	RepeatMasker	LTR	9178353	9178466	.	+	.	ID=LotjaGi4re1v0953800
LjG1.1_chr4	RepeatMasker	Low_complexity	9179017	9179037	.	+	.	ID=LotjaGi4re1v0953900
LjG1.1_chr4	RepeatMasker	Simple_repeat	9180428	9180463	.	+	.	ID=LotjaGi4re1v0954000
LjG1.1_chr4	RepeatMasker	LTR	9180506	9180527	.	+	.	ID=LotjaGi4re1v0954100
LjG1.1_chr4	RepeatMasker	DNA/Mite	9180528	9180707	.	+	.	ID=LotjaGi4re1v0954200
LjG1.1_chr4	RepeatMasker	LTR	9180934	9181006	.	-	.	ID=LotjaGi4re1v0954300
LjG1.1_chr4	RepeatMasker	Low_complexity	9181010	9181046	.	+	.	ID=LotjaGi4re1v0954400
LjG1.1_chr4	RepeatMasker	Low_complexity	9181073	9181132	.	+	.	ID=LotjaGi4re1v0954500
LjG1.1_chr4	RepeatMasker	Low_complexity	9181950	9181972	.	+	.	ID=LotjaGi4re1v0954600
LjG1.1_chr4	RepeatMasker	Low_complexity	9182909	9182957	.	+	.	ID=LotjaGi4re1v0954700
LjG1.1_chr4	RepeatMasker	DNA/Mite	9183125	9183308	.	-	.	ID=LotjaGi4re1v0954800
LjG1.1_chr4	RepeatMasker	LTR	9183201	9183335	.	+	.	ID=LotjaGi4re1v0954900
LjG1.1_chr4	RepeatMasker	Simple_repeat	9183353	9183488	.	+	.	ID=LotjaGi4re1v0955000
LjG1.1_chr4	RepeatMasker	Simple_repeat	9183717	9183830	.	+	.	ID=LotjaGi4re1v0955100
LjG1.1_chr4	RepeatMasker	Simple_repeat	9184007	9184100	.	+	.	ID=LotjaGi4re1v0955200
LjG1.1_chr4	RepeatMasker	Simple_repeat	9184128	9184258	.	+	.	ID=LotjaGi4re1v0955300
LjG1.1_chr4	RepeatMasker	DNA/Mite	9184283	9184576	.	+	.	ID=LotjaGi4re1v0955400
LjG1.1_chr4	RepeatMasker	Low_complexity	9184677	9184704	.	+	.	ID=LotjaGi4re1v0955500
LjG1.1_chr4	RepeatMasker	LTR	9185169	9185210	.	-	.	ID=LotjaGi4re1v0955600
LjG1.1_chr4	RepeatMasker	LTR	9185253	9185347	.	-	.	ID=LotjaGi4re1v0955700
LjG1.1_chr4	RepeatMasker	Low_complexity	9185645	9185772	.	+	.	ID=LotjaGi4re1v0955800
LjG1.1_chr4	RepeatMasker	Low_complexity	9186356	9186384	.	+	.	ID=LotjaGi4re1v0955900
LjG1.1_chr4	RepeatMasker	Low_complexity	9186531	9186612	.	+	.	ID=LotjaGi4re1v0956000
LjG1.1_chr4	RepeatMasker	Simple_repeat	9186660	9186681	.	+	.	ID=LotjaGi4re1v0956100
LjG1.1_chr4	RepeatMasker	Low_complexity	9186857	9186898	.	+	.	ID=LotjaGi4re1v0956200
LjG1.1_chr4	RepeatMasker	Low_complexity	9186938	9186979	.	+	.	ID=LotjaGi4re1v0956300
LjG1.1_chr4	RepeatMasker	DNA/Mite	9186996	9187145	.	+	.	ID=LotjaGi4re1v0956400
LjG1.1_chr4	RepeatMasker	Low_complexity	9187146	9187194	.	+	.	ID=LotjaGi4re1v0956500
LjG1.1_chr4	RepeatMasker	Low_complexity	9187203	9187251	.	+	.	ID=LotjaGi4re1v0956600
LjG1.1_chr4	RepeatMasker	Low_complexity	9188433	9188511	.	+	.	ID=LotjaGi4re1v0956700
LjG1.1_chr4	RepeatMasker	Low_complexity	9188459	9188517	.	+	.	ID=LotjaGi4re1v0956800
LjG1.1_chr4	RepeatMasker	LTR	9189156	9189257	.	-	.	ID=LotjaGi4re1v0956900
LjG1.1_chr4	RepeatMasker	Low_complexity	9191163	9191207	.	+	.	ID=LotjaGi4re1v0957000
LjG1.1_chr4	RepeatMasker	LTR	9191718	9191781	.	-	.	ID=LotjaGi4re1v0957100
LjG1.1_chr4	RepeatMasker	Low_complexity	9192681	9192713	.	+	.	ID=LotjaGi4re1v0957200
LjG1.1_chr4	RepeatMasker	LTR	9193216	9193380	.	-	.	ID=LotjaGi4re1v0957300
LjG1.1_chr4	RepeatMasker	Low_complexity	9193592	9193623	.	+	.	ID=LotjaGi4re1v0957400
LjG1.1_chr4	RepeatMasker	LTR	9195465	9195535	.	-	.	ID=LotjaGi4re1v0957500
LjG1.1_chr4	RepeatMasker	LTR	9197343	9197534	.	-	.	ID=LotjaGi4re1v0957600
LjG1.1_chr4	RepeatMasker	Low_complexity	9198267	9198314	.	+	.	ID=LotjaGi4re1v0957700
LjG1.1_chr4	RepeatMasker	DNA/Mite	9199790	9199957	.	+	.	ID=LotjaGi4re1v0957800
LjG1.1_chr4	RepeatMasker	Low_complexity	9200167	9200207	.	+	.	ID=LotjaGi4re1v0957900
LjG1.1_chr4	RepeatMasker	Simple_repeat	9200358	9200377	.	+	.	ID=LotjaGi4re1v0958000
LjG1.1_chr4	RepeatMasker	Low_complexity	9204406	9204426	.	+	.	ID=LotjaGi4re1v0958100
LjG1.1_chr4	RepeatMasker	LTR	9205821	9205874	.	+	.	ID=LotjaGi4re1v0958200
LjG1.1_chr4	RepeatMasker	LTR	9206006	9206139	.	+	.	ID=LotjaGi4re1v0958300
LjG1.1_chr4	RepeatMasker	LTR	9207552	9207600	.	-	.	ID=LotjaGi4re1v0958400
LjG1.1_chr4	RepeatMasker	LTR/Copia	9208152	9208534	.	+	.	ID=LotjaGi4re1v0958500
LjG1.1_chr4	RepeatMasker	Low_complexity	9209188	9209209	.	+	.	ID=LotjaGi4re1v0958600
LjG1.1_chr4	RepeatMasker	LTR/Copia	9209906	9210905	.	+	.	ID=LotjaGi4re1v0958700
LjG1.1_chr4	RepeatMasker	DNA/Mite	9211481	9211670	.	+	.	ID=LotjaGi4re1v0958800
LjG1.1_chr4	RepeatMasker	LTR	9211671	9211713	.	+	.	ID=LotjaGi4re1v0958900
LjG1.1_chr4	RepeatMasker	Low_complexity	9211768	9211815	.	+	.	ID=LotjaGi4re1v0959000
LjG1.1_chr4	RepeatMasker	Low_complexity	9212545	9212605	.	+	.	ID=LotjaGi4re1v0959100
LjG1.1_chr4	RepeatMasker	Low_complexity	9212707	9212750	.	+	.	ID=LotjaGi4re1v0959200
LjG1.1_chr4	RepeatMasker	Low_complexity	9212849	9212890	.	+	.	ID=LotjaGi4re1v0959300
LjG1.1_chr4	RepeatMasker	LTR	9212893	9212968	.	+	.	ID=LotjaGi4re1v0959400
LjG1.1_chr4	RepeatMasker	DNA/Mite	9212918	9213049	.	-	.	ID=LotjaGi4re1v0959500
LjG1.1_chr4	RepeatMasker	Low_complexity	9213237	9213257	.	+	.	ID=LotjaGi4re1v0959600
LjG1.1_chr4	RepeatMasker	LTR	9213277	9216607	.	+	.	ID=LotjaGi4re1v0959700
LjG1.1_chr4	RepeatMasker	LTR	9216608	9216992	.	+	.	ID=LotjaGi4re1v0959800
LjG1.1_chr4	RepeatMasker	LTR	9216989	9219920	.	-	.	ID=LotjaGi4re1v0959900
LjG1.1_chr4	RepeatMasker	LTR	9219904	9220162	.	+	.	ID=LotjaGi4re1v0960000
LjG1.1_chr4	RepeatMasker	LTR/Copia	9220157	9224418	.	+	.	ID=LotjaGi4re1v0960100
LjG1.1_chr4	RepeatMasker	LTR	9224420	9225147	.	+	.	ID=LotjaGi4re1v0960200
LjG1.1_chr4	RepeatMasker	LTR	9225148	9228014	.	+	.	ID=LotjaGi4re1v0960300
LjG1.1_chr4	RepeatMasker	Low_complexity	9228178	9228219	.	+	.	ID=LotjaGi4re1v0960400
LjG1.1_chr4	RepeatMasker	LTR	9228592	9228870	.	-	.	ID=LotjaGi4re1v0960500
LjG1.1_chr4	RepeatMasker	Low_complexity	9228956	9229022	.	+	.	ID=LotjaGi4re1v0960600
LjG1.1_chr4	RepeatMasker	Low_complexity	9229432	9229452	.	+	.	ID=LotjaGi4re1v0960700
LjG1.1_chr4	RepeatMasker	DNA/Mite	9230175	9230389	.	+	.	ID=LotjaGi4re1v0960800
LjG1.1_chr4	RepeatMasker	LTR	9232852	9235455	.	+	.	ID=LotjaGi4re1v0960900
LjG1.1_chr4	RepeatMasker	Low_complexity	9237374	9237422	.	+	.	ID=LotjaGi4re1v0961000
LjG1.1_chr4	RepeatMasker	DNA/Mite	9237455	9237746	.	-	.	ID=LotjaGi4re1v0961100
LjG1.1_chr4	RepeatMasker	Low_complexity	9237769	9237813	.	+	.	ID=LotjaGi4re1v0961200
LjG1.1_chr4	RepeatMasker	DNA/Mite	9238368	9238549	.	+	.	ID=LotjaGi4re1v0961300
LjG1.1_chr4	RepeatMasker	LTR	9238495	9238559	.	-	.	ID=LotjaGi4re1v0961400
LjG1.1_chr4	RepeatMasker	Low_complexity	9239720	9239742	.	+	.	ID=LotjaGi4re1v0961500
LjG1.1_chr4	RepeatMasker	LTR	9240488	9240558	.	-	.	ID=LotjaGi4re1v0961600
LjG1.1_chr4	RepeatMasker	Low_complexity	9240714	9240734	.	+	.	ID=LotjaGi4re1v0961700
LjG1.1_chr4	RepeatMasker	Simple_repeat	9240735	9240794	.	+	.	ID=LotjaGi4re1v0961800
LjG1.1_chr4	RepeatMasker	LTR/Gypsy	9243383	9248716	.	+	.	ID=LotjaGi4re1v0961900
LjG1.1_chr4	RepeatMasker	LTR	9251647	9252061	.	+	.	ID=LotjaGi4re1v0962000
LjG1.1_chr4	RepeatMasker	LTR/Copia	9251783	9256561	.	+	.	ID=LotjaGi4re1v0962100
LjG1.1_chr4	RepeatMasker	Simple_repeat	9256892	9256928	.	+	.	ID=LotjaGi4re1v0962200
LjG1.1_chr4	RepeatMasker	LTR	9256934	9258796	.	+	.	ID=LotjaGi4re1v0962300
LjG1.1_chr4	RepeatMasker	Simple_repeat	9262921	9262947	.	+	.	ID=LotjaGi4re1v0962400
LjG1.1_chr4	RepeatMasker	Low_complexity	9263105	9263219	.	+	.	ID=LotjaGi4re1v0962500
LjG1.1_chr4	RepeatMasker	LTR/Copia	9265347	9265569	.	-	.	ID=LotjaGi4re1v0962600
LjG1.1_chr4	RepeatMasker	LTR/Copia	9265550	9265592	.	-	.	ID=LotjaGi4re1v0962700
LjG1.1_chr4	RepeatMasker	Low_complexity	9267106	9267140	.	+	.	ID=LotjaGi4re1v0962800
LjG1.1_chr4	RepeatMasker	LTR	9267471	9267549	.	-	.	ID=LotjaGi4re1v0962900
LjG1.1_chr4	RepeatMasker	Low_complexity	9267991	9268042	.	+	.	ID=LotjaGi4re1v0963000
LjG1.1_chr4	RepeatMasker	LTR	9268087	9268131	.	-	.	ID=LotjaGi4re1v0963100
LjG1.1_chr4	RepeatMasker	Low_complexity	9268376	9268492	.	+	.	ID=LotjaGi4re1v0963200
LjG1.1_chr4	RepeatMasker	Simple_repeat	9268633	9268687	.	+	.	ID=LotjaGi4re1v0963300
LjG1.1_chr4	RepeatMasker	LTR	9269132	9269245	.	+	.	ID=LotjaGi4re1v0963400
LjG1.1_chr4	RepeatMasker	Low_complexity	9269595	9269695	.	+	.	ID=LotjaGi4re1v0963500
LjG1.1_chr4	RepeatMasker	Low_complexity	9270391	9270477	.	+	.	ID=LotjaGi4re1v0963600
LjG1.1_chr4	RepeatMasker	Low_complexity	9270899	9270940	.	+	.	ID=LotjaGi4re1v0963700
LjG1.1_chr4	RepeatMasker	LTR/Gypsy	9272197	9272257	.	+	.	ID=LotjaGi4re1v0963800
LjG1.1_chr4	RepeatMasker	Simple_repeat	9281251	9281286	.	+	.	ID=LotjaGi4re1v0963900
LjG1.1_chr4	RepeatMasker	LTR/Gypsy	9284099	9284203	.	+	.	ID=LotjaGi4re1v0964000
LjG1.1_chr4	RepeatMasker	LTR/Copia	9285782	9285895	.	-	.	ID=LotjaGi4re1v0964100
LjG1.1_chr4	RepeatMasker	LTR	9285975	9287128	.	-	.	ID=LotjaGi4re1v0964200
LjG1.1_chr4	RepeatMasker	LTR	9287109	9290500	.	-	.	ID=LotjaGi4re1v0964300
LjG1.1_chr4	RepeatMasker	Low_complexity	9290597	9290631	.	+	.	ID=LotjaGi4re1v0964400
LjG1.1_chr4	RepeatMasker	LTR	9291933	9292036	.	-	.	ID=LotjaGi4re1v0964500
LjG1.1_chr4	RepeatMasker	LTR	9292024	9292101	.	-	.	ID=LotjaGi4re1v0964600
LjG1.1_chr4	RepeatMasker	Low_complexity	9292595	9292615	.	+	.	ID=LotjaGi4re1v0964700
LjG1.1_chr4	RepeatMasker	LTR/Gypsy	9292626	9292701	.	+	.	ID=LotjaGi4re1v0964800
LjG1.1_chr4	RepeatMasker	Low_complexity	9293202	9293222	.	+	.	ID=LotjaGi4re1v0964900
LjG1.1_chr4	RepeatMasker	DNA/Mite	9293741	9293867	.	+	.	ID=LotjaGi4re1v0965000
LjG1.1_chr4	RepeatMasker	Low_complexity	9293888	9293966	.	+	.	ID=LotjaGi4re1v0965100
LjG1.1_chr4	RepeatMasker	Low_complexity	9294036	9294058	.	+	.	ID=LotjaGi4re1v0965200
LjG1.1_chr4	RepeatMasker	Low_complexity	9294146	9294207	.	+	.	ID=LotjaGi4re1v0965300
LjG1.1_chr4	RepeatMasker	Low_complexity	9294949	9294984	.	+	.	ID=LotjaGi4re1v0965400
LjG1.1_chr4	RepeatMasker	DNA/Mite	9295083	9295272	.	-	.	ID=LotjaGi4re1v0965500
LjG1.1_chr4	RepeatMasker	LTR	9295273	9295301	.	-	.	ID=LotjaGi4re1v0965600
LjG1.1_chr4	RepeatMasker	LTR/Copia	9295843	9296780	.	-	.	ID=LotjaGi4re1v0965700
LjG1.1_chr4	RepeatMasker	Low_complexity	9297704	9297724	.	+	.	ID=LotjaGi4re1v0965800
LjG1.1_chr4	RepeatMasker	LTR	9298203	9299191	.	-	.	ID=LotjaGi4re1v0965900
LjG1.1_chr4	RepeatMasker	Simple_repeat	9300673	9300705	.	+	.	ID=LotjaGi4re1v0966000
LjG1.1_chr4	RepeatMasker	LTR	9301223	9301278	.	-	.	ID=LotjaGi4re1v0966100
LjG1.1_chr4	RepeatMasker	Low_complexity	9301932	9301959	.	+	.	ID=LotjaGi4re1v0966200
LjG1.1_chr4	RepeatMasker	LINE	9303230	9304769	.	-	.	ID=LotjaGi4re1v0966300
LjG1.1_chr4	RepeatMasker	LINE	9305972	9306120	.	-	.	ID=LotjaGi4re1v0966400
LjG1.1_chr4	RepeatMasker	DNA/Mite	9307672	9307773	.	+	.	ID=LotjaGi4re1v0966500
LjG1.1_chr4	RepeatMasker	SINE	9307774	9307787	.	+	.	ID=LotjaGi4re1v0966600
LjG1.1_chr4	RepeatMasker	LTR	9307788	9307991	.	+	.	ID=LotjaGi4re1v0966700
LjG1.1_chr4	RepeatMasker	DNA/Mite	9308899	9308984	.	-	.	ID=LotjaGi4re1v0966800
LjG1.1_chr4	RepeatMasker	DNA/Mite	9310273	9310341	.	+	.	ID=LotjaGi4re1v0966900
LjG1.1_chr4	RepeatMasker	Low_complexity	9310694	9310754	.	+	.	ID=LotjaGi4re1v0967000
LjG1.1_chr4	RepeatMasker	DNA/Mite	9310869	9311304	.	-	.	ID=LotjaGi4re1v0967100
LjG1.1_chr4	RepeatMasker	Low_complexity	9311607	9311671	.	+	.	ID=LotjaGi4re1v0967200
LjG1.1_chr4	RepeatMasker	LTR/Copia	9312710	9313576	.	-	.	ID=LotjaGi4re1v0967300
LjG1.1_chr4	RepeatMasker	Low_complexity	9315253	9315273	.	+	.	ID=LotjaGi4re1v0967400
LjG1.1_chr4	RepeatMasker	LTR	9315285	9315392	.	-	.	ID=LotjaGi4re1v0967500
LjG1.1_chr4	RepeatMasker	Low_complexity	9315687	9315753	.	+	.	ID=LotjaGi4re1v0967600
LjG1.1_chr4	RepeatMasker	Low_complexity	9315826	9315846	.	+	.	ID=LotjaGi4re1v0967700
LjG1.1_chr4	RepeatMasker	Low_complexity	9316056	9316076	.	+	.	ID=LotjaGi4re1v0967800
LjG1.1_chr4	RepeatMasker	DNA/Mite	9316268	9316399	.	+	.	ID=LotjaGi4re1v0967900
LjG1.1_chr4	RepeatMasker	Low_complexity	9316427	9316498	.	+	.	ID=LotjaGi4re1v0968000
LjG1.1_chr4	RepeatMasker	Low_complexity	9316732	9316761	.	+	.	ID=LotjaGi4re1v0968100
LjG1.1_chr4	RepeatMasker	Low_complexity	9316785	9316828	.	+	.	ID=LotjaGi4re1v0968200
LjG1.1_chr4	RepeatMasker	LINE	9316985	9317100	.	-	.	ID=LotjaGi4re1v0968300
LjG1.1_chr4	RepeatMasker	LTR	9318328	9319639	.	-	.	ID=LotjaGi4re1v0968400
LjG1.1_chr4	RepeatMasker	LINE	9318517	9320165	.	-	.	ID=LotjaGi4re1v0968500
LjG1.1_chr4	RepeatMasker	LINE	9320228	9320333	.	-	.	ID=LotjaGi4re1v0968600
LjG1.1_chr4	RepeatMasker	LINE	9320765	9320980	.	-	.	ID=LotjaGi4re1v0968700
LjG1.1_chr4	RepeatMasker	LINE	9321963	9322579	.	-	.	ID=LotjaGi4re1v0968800
LjG1.1_chr4	RepeatMasker	Low_complexity	9322837	9322898	.	+	.	ID=LotjaGi4re1v0968900
LjG1.1_chr4	RepeatMasker	Low_complexity	9323636	9323664	.	+	.	ID=LotjaGi4re1v0969000
LjG1.1_chr4	RepeatMasker	Low_complexity	9323734	9323754	.	+	.	ID=LotjaGi4re1v0969100
LjG1.1_chr4	RepeatMasker	DNA/Mite	9323770	9323959	.	-	.	ID=LotjaGi4re1v0969200
LjG1.1_chr4	RepeatMasker	LTR	9323771	9323983	.	-	.	ID=LotjaGi4re1v0969300
LjG1.1_chr4	RepeatMasker	LTR/Copia	9324428	9325231	.	-	.	ID=LotjaGi4re1v0969400
LjG1.1_chr4	RepeatMasker	LTR/Copia	9326859	9327031	.	-	.	ID=LotjaGi4re1v0969500
LjG1.1_chr4	RepeatMasker	LTR	9326903	9327473	.	-	.	ID=LotjaGi4re1v0969600
LjG1.1_chr4	RepeatMasker	LTR	9329575	9329642	.	+	.	ID=LotjaGi4re1v0969700
LjG1.1_chr4	RepeatMasker	Low_complexity	9329894	9329915	.	+	.	ID=LotjaGi4re1v0969800
LjG1.1_chr4	RepeatMasker	Low_complexity	9330290	9330310	.	+	.	ID=LotjaGi4re1v0969900
LjG1.1_chr4	RepeatMasker	LTR	9330453	9330562	.	+	.	ID=LotjaGi4re1v0970000
LjG1.1_chr4	RepeatMasker	LTR	9330666	9330781	.	-	.	ID=LotjaGi4re1v0970100
LjG1.1_chr4	RepeatMasker	Simple_repeat	9331348	9331450	.	+	.	ID=LotjaGi4re1v0970200
LjG1.1_chr4	RepeatMasker	LTR	9332036	9332953	.	-	.	ID=LotjaGi4re1v0970300
LjG1.1_chr4	RepeatMasker	LTR	9333021	9333059	.	-	.	ID=LotjaGi4re1v0970400
LjG1.1_chr4	RepeatMasker	LTR	9333444	9333544	.	-	.	ID=LotjaGi4re1v0970500
LjG1.1_chr4	RepeatMasker	Low_complexity	9333578	9333598	.	+	.	ID=LotjaGi4re1v0970600
LjG1.1_chr4	RepeatMasker	Simple_repeat	9333821	9333851	.	+	.	ID=LotjaGi4re1v0970700
LjG1.1_chr4	RepeatMasker	LTR	9336694	9337153	.	-	.	ID=LotjaGi4re1v0970800
LjG1.1_chr4	RepeatMasker	LTR/Gypsy	9337161	9337197	.	-	.	ID=LotjaGi4re1v0970900
LjG1.1_chr4	RepeatMasker	Low_complexity	9338217	9338246	.	+	.	ID=LotjaGi4re1v0971000
LjG1.1_chr4	RepeatMasker	Simple_repeat	9338318	9338352	.	+	.	ID=LotjaGi4re1v0971100
LjG1.1_chr4	RepeatMasker	Low_complexity	9339107	9339136	.	+	.	ID=LotjaGi4re1v0971200
LjG1.1_chr4	RepeatMasker	Low_complexity	9341374	9341425	.	+	.	ID=LotjaGi4re1v0971300
LjG1.1_chr4	RepeatMasker	Simple_repeat	9343053	9343083	.	+	.	ID=LotjaGi4re1v0971400
LjG1.1_chr4	RepeatMasker	LTR	9343851	9343923	.	+	.	ID=LotjaGi4re1v0971500
LjG1.1_chr4	RepeatMasker	Low_complexity	9344097	9344121	.	+	.	ID=LotjaGi4re1v0971600
LjG1.1_chr4	RepeatMasker	LTR/Copia	9344122	9344217	.	+	.	ID=LotjaGi4re1v0971700
LjG1.1_chr4	RepeatMasker	LTR/Copia	9344218	9344888	.	+	.	ID=LotjaGi4re1v0971800
LjG1.1_chr4	RepeatMasker	DNA/Mite	9347990	9348162	.	-	.	ID=LotjaGi4re1v0971900
LjG1.1_chr4	RepeatMasker	Low_complexity	9349144	9349171	.	+	.	ID=LotjaGi4re1v0972000
LjG1.1_chr4	RepeatMasker	Simple_repeat	9350169	9350192	.	+	.	ID=LotjaGi4re1v0972100
LjG1.1_chr4	RepeatMasker	Low_complexity	9350194	9350228	.	+	.	ID=LotjaGi4re1v0972200
LjG1.1_chr4	RepeatMasker	Low_complexity	9359070	9359098	.	+	.	ID=LotjaGi4re1v0972300
LjG1.1_chr4	RepeatMasker	Low_complexity	9359102	9359213	.	+	.	ID=LotjaGi4re1v0972400
LjG1.1_chr4	RepeatMasker	DNA/Mite	9359319	9359497	.	-	.	ID=LotjaGi4re1v0972500
LjG1.1_chr4	RepeatMasker	DNA/Mite	9359483	9359519	.	+	.	ID=LotjaGi4re1v0972600
LjG1.1_chr4	RepeatMasker	LTR/Copia	9362223	9362362	.	-	.	ID=LotjaGi4re1v0972700
LjG1.1_chr4	RepeatMasker	Low_complexity	9362563	9362604	.	+	.	ID=LotjaGi4re1v0972800
LjG1.1_chr4	RepeatMasker	LTR	9365007	9365141	.	-	.	ID=LotjaGi4re1v0972900
LjG1.1_chr4	RepeatMasker	Low_complexity	9367507	9367546	.	+	.	ID=LotjaGi4re1v0973000
LjG1.1_chr4	RepeatMasker	DNA/Mite	9367730	9367941	.	+	.	ID=LotjaGi4re1v0973100
LjG1.1_chr4	RepeatMasker	Low_complexity	9369327	9369355	.	+	.	ID=LotjaGi4re1v0973200
LjG1.1_chr4	RepeatMasker	LTR	9374952	9375088	.	+	.	ID=LotjaGi4re1v0973300
LjG1.1_chr4	RepeatMasker	LTR/Copia	9376831	9381356	.	-	.	ID=LotjaGi4re1v0973400
LjG1.1_chr4	RepeatMasker	Low_complexity	9383338	9383370	.	+	.	ID=LotjaGi4re1v0973500
LjG1.1_chr4	RepeatMasker	Simple_repeat	9384264	9384304	.	+	.	ID=LotjaGi4re1v0973600
LjG1.1_chr4	RepeatMasker	LTR	9386030	9386094	.	+	.	ID=LotjaGi4re1v0973700
LjG1.1_chr4	RepeatMasker	Low_complexity	9388309	9388415	.	+	.	ID=LotjaGi4re1v0973800
LjG1.1_chr4	RepeatMasker	Low_complexity	9388539	9388608	.	+	.	ID=LotjaGi4re1v0973900
LjG1.1_chr4	RepeatMasker	Simple_repeat	9388611	9388747	.	+	.	ID=LotjaGi4re1v0974000
LjG1.1_chr4	RepeatMasker	LTR/Gypsy	9390137	9390543	.	-	.	ID=LotjaGi4re1v0974100
LjG1.1_chr4	RepeatMasker	Low_complexity	9392060	9392080	.	+	.	ID=LotjaGi4re1v0974200
LjG1.1_chr4	RepeatMasker	Simple_repeat	9395191	9395363	.	+	.	ID=LotjaGi4re1v0974300
LjG1.1_chr4	RepeatMasker	LTR	9395613	9395696	.	-	.	ID=LotjaGi4re1v0974400
LjG1.1_chr4	RepeatMasker	Low_complexity	9395847	9395869	.	+	.	ID=LotjaGi4re1v0974500
LjG1.1_chr4	RepeatMasker	LTR/Copia	9396022	9401207	.	-	.	ID=LotjaGi4re1v0974600
LjG1.1_chr4	RepeatMasker	LTR	9401652	9401962	.	-	.	ID=LotjaGi4re1v0974700
LjG1.1_chr4	RepeatMasker	Simple_repeat	9402068	9402110	.	+	.	ID=LotjaGi4re1v0974800
LjG1.1_chr4	RepeatMasker	LTR	9402407	9402424	.	-	.	ID=LotjaGi4re1v0974900
LjG1.1_chr4	RepeatMasker	DNA/Mite	9402425	9402717	.	+	.	ID=LotjaGi4re1v0975000
LjG1.1_chr4	RepeatMasker	Low_complexity	9402723	9402762	.	+	.	ID=LotjaGi4re1v0975100
LjG1.1_chr4	RepeatMasker	Simple_repeat	9404342	9404510	.	+	.	ID=LotjaGi4re1v0975200
LjG1.1_chr4	RepeatMasker	Simple_repeat	9404555	9404733	.	+	.	ID=LotjaGi4re1v0975300
LjG1.1_chr4	RepeatMasker	Simple_repeat	9404788	9404939	.	+	.	ID=LotjaGi4re1v0975400
LjG1.1_chr4	RepeatMasker	Simple_repeat	9404962	9405141	.	+	.	ID=LotjaGi4re1v0975500
LjG1.1_chr4	RepeatMasker	LTR	9405890	9405998	.	-	.	ID=LotjaGi4re1v0975600
LjG1.1_chr4	RepeatMasker	DNA/Mite	9406233	9406342	.	-	.	ID=LotjaGi4re1v0975700
LjG1.1_chr4	RepeatMasker	LTR/Gypsy	9406387	9406398	.	-	.	ID=LotjaGi4re1v0975800
LjG1.1_chr4	RepeatMasker	DNA/Mite	9406399	9406575	.	+	.	ID=LotjaGi4re1v0975900
LjG1.1_chr4	RepeatMasker	Simple_repeat	9406580	9406644	.	+	.	ID=LotjaGi4re1v0976000
LjG1.1_chr4	RepeatMasker	LTR	9406718	9406813	.	+	.	ID=LotjaGi4re1v0976100
LjG1.1_chr4	RepeatMasker	LTR/Gypsy	9406822	9406957	.	+	.	ID=LotjaGi4re1v0976200
LjG1.1_chr4	RepeatMasker	LTR	9408158	9408389	.	+	.	ID=LotjaGi4re1v0976300
LjG1.1_chr4	RepeatMasker	LTR	9408395	9409296	.	+	.	ID=LotjaGi4re1v0976400
LjG1.1_chr4	RepeatMasker	LTR	9409518	9409650	.	-	.	ID=LotjaGi4re1v0976500
LjG1.1_chr4	RepeatMasker	DNA/Mite	9410864	9411048	.	-	.	ID=LotjaGi4re1v0976600
LjG1.1_chr4	RepeatMasker	Simple_repeat	9411066	9411090	.	+	.	ID=LotjaGi4re1v0976700
LjG1.1_chr4	RepeatMasker	DNA/En-Spm	9415454	9417568	.	-	.	ID=LotjaGi4re1v0976800
LjG1.1_chr4	RepeatMasker	LTR	9422540	9422693	.	+	.	ID=LotjaGi4re1v0976900
LjG1.1_chr4	RepeatMasker	Low_complexity	9422694	9422753	.	+	.	ID=LotjaGi4re1v0977000
LjG1.1_chr4	RepeatMasker	LTR	9423521	9423771	.	+	.	ID=LotjaGi4re1v0977100
LjG1.1_chr4	RepeatMasker	Low_complexity	9423796	9423822	.	+	.	ID=LotjaGi4re1v0977200
LjG1.1_chr4	RepeatMasker	Simple_repeat	9425841	9425897	.	+	.	ID=LotjaGi4re1v0977300
LjG1.1_chr4	RepeatMasker	Simple_repeat	9425996	9426081	.	+	.	ID=LotjaGi4re1v0977400
LjG1.1_chr4	RepeatMasker	LTR	9426409	9426541	.	-	.	ID=LotjaGi4re1v0977500
LjG1.1_chr4	RepeatMasker	Low_complexity	9427130	9427233	.	+	.	ID=LotjaGi4re1v0977600
LjG1.1_chr4	RepeatMasker	Low_complexity	9427136	9427295	.	+	.	ID=LotjaGi4re1v0977700
LjG1.1_chr4	RepeatMasker	LTR	9427337	9427504	.	+	.	ID=LotjaGi4re1v0977800
LjG1.1_chr4	RepeatMasker	Low_complexity	9429088	9429196	.	+	.	ID=LotjaGi4re1v0977900
LjG1.1_chr4	RepeatMasker	Low_complexity	9431486	9431522	.	+	.	ID=LotjaGi4re1v0978000
LjG1.1_chr4	RepeatMasker	Low_complexity	9431719	9431859	.	+	.	ID=LotjaGi4re1v0978100
LjG1.1_chr4	RepeatMasker	LTR	9431891	9432080	.	+	.	ID=LotjaGi4re1v0978200
LjG1.1_chr4	RepeatMasker	Low_complexity	9432182	9432225	.	+	.	ID=LotjaGi4re1v0978300
LjG1.1_chr4	RepeatMasker	LTR	9432666	9432805	.	-	.	ID=LotjaGi4re1v0978400
LjG1.1_chr4	RepeatMasker	LTR	9436036	9436241	.	+	.	ID=LotjaGi4re1v0978500
LjG1.1_chr4	RepeatMasker	LTR	9436283	9436400	.	+	.	ID=LotjaGi4re1v0978600
LjG1.1_chr4	RepeatMasker	LTR	9436464	9436528	.	+	.	ID=LotjaGi4re1v0978700
LjG1.1_chr4	RepeatMasker	Low_complexity	9438617	9438665	.	+	.	ID=LotjaGi4re1v0978800
LjG1.1_chr4	RepeatMasker	Simple_repeat	9438710	9438730	.	+	.	ID=LotjaGi4re1v0978900
LjG1.1_chr4	RepeatMasker	LINE	9438957	9439489	.	+	.	ID=LotjaGi4re1v0979000
LjG1.1_chr4	RepeatMasker	LINE	9441016	9442825	.	+	.	ID=LotjaGi4re1v0979100
LjG1.1_chr4	RepeatMasker	Low_complexity	9444265	9444288	.	+	.	ID=LotjaGi4re1v0979200
LjG1.1_chr4	RepeatMasker	LTR	9444745	9444899	.	-	.	ID=LotjaGi4re1v0979300
LjG1.1_chr4	RepeatMasker	LTR	9445043	9445338	.	+	.	ID=LotjaGi4re1v0979400
LjG1.1_chr4	RepeatMasker	LTR/Gypsy	9445558	9445837	.	+	.	ID=LotjaGi4re1v0979500
LjG1.1_chr4	RepeatMasker	LTR	9446051	9446165	.	-	.	ID=LotjaGi4re1v0979600
LjG1.1_chr4	RepeatMasker	LTR	9446620	9446784	.	+	.	ID=LotjaGi4re1v0979700
LjG1.1_chr4	RepeatMasker	Low_complexity	9447497	9447567	.	+	.	ID=LotjaGi4re1v0979800
LjG1.1_chr4	RepeatMasker	DNA/Mite	9447822	9448063	.	+	.	ID=LotjaGi4re1v0979900
LjG1.1_chr4	RepeatMasker	DNA/Mite	9452656	9452811	.	-	.	ID=LotjaGi4re1v0980000
LjG1.1_chr4	RepeatMasker	Simple_repeat	9453508	9453548	.	+	.	ID=LotjaGi4re1v0980100
LjG1.1_chr4	RepeatMasker	Low_complexity	9454559	9454581	.	+	.	ID=LotjaGi4re1v0980200
LjG1.1_chr4	RepeatMasker	Low_complexity	9454608	9454668	.	+	.	ID=LotjaGi4re1v0980300
LjG1.1_chr4	RepeatMasker	LTR/Gypsy	9455286	9468236	.	+	.	ID=LotjaGi4re1v0980400
LjG1.1_chr4	RepeatMasker	LTR	9469179	9469258	.	+	.	ID=LotjaGi4re1v0980500
LjG1.1_chr4	RepeatMasker	Low_complexity	9469811	9469854	.	+	.	ID=LotjaGi4re1v0980600
LjG1.1_chr4	RepeatMasker	Simple_repeat	9470181	9470281	.	+	.	ID=LotjaGi4re1v0980700
LjG1.1_chr4	RepeatMasker	Low_complexity	9470943	9470975	.	+	.	ID=LotjaGi4re1v0980800
LjG1.1_chr4	RepeatMasker	LTR/Copia	9471239	9478930	.	-	.	ID=LotjaGi4re1v0980900
LjG1.1_chr4	RepeatMasker	LTR	9478964	9481576	.	-	.	ID=LotjaGi4re1v0981000
LjG1.1_chr4	RepeatMasker	LTR	9481597	9483699	.	-	.	ID=LotjaGi4re1v0981100
LjG1.1_chr4	RepeatMasker	LTR	9483707	9483925	.	+	.	ID=LotjaGi4re1v0981200
LjG1.1_chr4	RepeatMasker	LTR/Copia	9483934	9484731	.	-	.	ID=LotjaGi4re1v0981300
LjG1.1_chr4	RepeatMasker	LTR	9485139	9485575	.	+	.	ID=LotjaGi4re1v0981400
LjG1.1_chr4	RepeatMasker	Simple_repeat	9485576	9485615	.	+	.	ID=LotjaGi4re1v0981500
LjG1.1_chr4	RepeatMasker	LTR	9485616	9487497	.	+	.	ID=LotjaGi4re1v0981600
LjG1.1_chr4	RepeatMasker	Low_complexity	9487805	9487827	.	+	.	ID=LotjaGi4re1v0981700
LjG1.1_chr4	RepeatMasker	Simple_repeat	9487828	9487856	.	+	.	ID=LotjaGi4re1v0981800
LjG1.1_chr4	RepeatMasker	Low_complexity	9487857	9487940	.	+	.	ID=LotjaGi4re1v0981900
LjG1.1_chr4	RepeatMasker	LTR	9493559	9497476	.	-	.	ID=LotjaGi4re1v0982000
LjG1.1_chr4	RepeatMasker	LTR	9498233	9499417	.	-	.	ID=LotjaGi4re1v0982100
LjG1.1_chr4	RepeatMasker	Simple_repeat	9500410	9500446	.	+	.	ID=LotjaGi4re1v0982200
LjG1.1_chr4	RepeatMasker	Low_complexity	9501283	9501330	.	+	.	ID=LotjaGi4re1v0982300
LjG1.1_chr4	RepeatMasker	Low_complexity	9501338	9501360	.	+	.	ID=LotjaGi4re1v0982400
LjG1.1_chr4	RepeatMasker	LTR	9503714	9503851	.	+	.	ID=LotjaGi4re1v0982500
LjG1.1_chr4	RepeatMasker	Low_complexity	9504362	9504390	.	+	.	ID=LotjaGi4re1v0982600
LjG1.1_chr4	RepeatMasker	Low_complexity	9508226	9508319	.	+	.	ID=LotjaGi4re1v0982700
LjG1.1_chr4	RepeatMasker	LTR	9508519	9508576	.	+	.	ID=LotjaGi4re1v0982800
LjG1.1_chr4	RepeatMasker	LTR	9509971	9510103	.	-	.	ID=LotjaGi4re1v0982900
LjG1.1_chr4	RepeatMasker	Simple_repeat	9510104	9510287	.	+	.	ID=LotjaGi4re1v0983000
LjG1.1_chr4	RepeatMasker	LTR	9510288	9510528	.	-	.	ID=LotjaGi4re1v0983100
LjG1.1_chr4	RepeatMasker	LTR	9512776	9512886	.	-	.	ID=LotjaGi4re1v0983200
LjG1.1_chr4	RepeatMasker	DNA/Harbinger	9512777	9512994	.	-	.	ID=LotjaGi4re1v0983300
LjG1.1_chr4	RepeatMasker	LTR	9514019	9514295	.	-	.	ID=LotjaGi4re1v0983400
LjG1.1_chr4	RepeatMasker	Low_complexity	9516403	9516513	.	+	.	ID=LotjaGi4re1v0983500
LjG1.1_chr4	RepeatMasker	Low_complexity	9518205	9518248	.	+	.	ID=LotjaGi4re1v0983600
LjG1.1_chr4	RepeatMasker	RC/Helitron	9518908	9519205	.	+	.	ID=LotjaGi4re1v0983700
LjG1.1_chr4	RepeatMasker	LTR	9519048	9519254	.	-	.	ID=LotjaGi4re1v0983800
LjG1.1_chr4	RepeatMasker	RC/Helitron	9519350	9520396	.	+	.	ID=LotjaGi4re1v0983900
LjG1.1_chr4	RepeatMasker	Low_complexity	9520558	9520592	.	+	.	ID=LotjaGi4re1v0984000
LjG1.1_chr4	RepeatMasker	Low_complexity	9520734	9520769	.	+	.	ID=LotjaGi4re1v0984100
LjG1.1_chr4	RepeatMasker	Low_complexity	9520856	9520876	.	+	.	ID=LotjaGi4re1v0984200
LjG1.1_chr4	RepeatMasker	LTR	9521082	9521177	.	+	.	ID=LotjaGi4re1v0984300
LjG1.1_chr4	RepeatMasker	Low_complexity	9521227	9521318	.	+	.	ID=LotjaGi4re1v0984400
LjG1.1_chr4	RepeatMasker	Low_complexity	9521656	9521723	.	+	.	ID=LotjaGi4re1v0984500
LjG1.1_chr4	RepeatMasker	LTR	9521910	9522027	.	+	.	ID=LotjaGi4re1v0984600
LjG1.1_chr4	RepeatMasker	Low_complexity	9522054	9522265	.	+	.	ID=LotjaGi4re1v0984700
LjG1.1_chr4	RepeatMasker	Low_complexity	9522177	9522276	.	+	.	ID=LotjaGi4re1v0984800
LjG1.1_chr4	RepeatMasker	Low_complexity	9522507	9522645	.	+	.	ID=LotjaGi4re1v0984900
LjG1.1_chr4	RepeatMasker	Low_complexity	9522862	9522886	.	+	.	ID=LotjaGi4re1v0985000
LjG1.1_chr4	RepeatMasker	Low_complexity	9523083	9523123	.	+	.	ID=LotjaGi4re1v0985100
LjG1.1_chr4	RepeatMasker	LTR	9523965	9524114	.	-	.	ID=LotjaGi4re1v0985200
LjG1.1_chr4	RepeatMasker	LTR	9524133	9524327	.	-	.	ID=LotjaGi4re1v0985300
LjG1.1_chr4	RepeatMasker	LTR	9524867	9525143	.	+	.	ID=LotjaGi4re1v0985400
LjG1.1_chr4	RepeatMasker	LTR/Copia	9525551	9525921	.	+	.	ID=LotjaGi4re1v0985500
LjG1.1_chr4	RepeatMasker	LTR	9525943	9526216	.	+	.	ID=LotjaGi4re1v0985600
LjG1.1_chr4	RepeatMasker	LTR	9526040	9526253	.	-	.	ID=LotjaGi4re1v0985700
LjG1.1_chr4	RepeatMasker	LTR/Gypsy	9526518	9526662	.	-	.	ID=LotjaGi4re1v0985800
LjG1.1_chr4	RepeatMasker	DNA/Mite	9526680	9527226	.	+	.	ID=LotjaGi4re1v0985900
LjG1.1_chr4	RepeatMasker	Low_complexity	9528146	9528180	.	+	.	ID=LotjaGi4re1v0986000
LjG1.1_chr4	RepeatMasker	LTR/Gypsy	9528209	9528333	.	-	.	ID=LotjaGi4re1v0986100
LjG1.1_chr4	RepeatMasker	DNA/Mite	9529317	9529460	.	+	.	ID=LotjaGi4re1v0986200
LjG1.1_chr4	RepeatMasker	Low_complexity	9531116	9531160	.	+	.	ID=LotjaGi4re1v0986300
LjG1.1_chr4	RepeatMasker	Low_complexity	9532290	9532310	.	+	.	ID=LotjaGi4re1v0986400
LjG1.1_chr4	RepeatMasker	LTR	9533390	9533502	.	-	.	ID=LotjaGi4re1v0986500
LjG1.1_chr4	RepeatMasker	Low_complexity	9534753	9534784	.	+	.	ID=LotjaGi4re1v0986600
LjG1.1_chr4	RepeatMasker	LTR	9534787	9534892	.	-	.	ID=LotjaGi4re1v0986700
LjG1.1_chr4	RepeatMasker	Low_complexity	9535533	9535582	.	+	.	ID=LotjaGi4re1v0986800
LjG1.1_chr4	RepeatMasker	Simple_repeat	9536630	9536665	.	+	.	ID=LotjaGi4re1v0986900
LjG1.1_chr4	RepeatMasker	DNA/Mite	9537319	9537446	.	+	.	ID=LotjaGi4re1v0987000
LjG1.1_chr4	RepeatMasker	DNA/Mite	9537962	9538062	.	-	.	ID=LotjaGi4re1v0987100
LjG1.1_chr4	RepeatMasker	Simple_repeat	9542640	9542665	.	+	.	ID=LotjaGi4re1v0987200
LjG1.1_chr4	RepeatMasker	LTR	9542666	9542869	.	-	.	ID=LotjaGi4re1v0987300
LjG1.1_chr4	RepeatMasker	LTR	9542846	9542920	.	-	.	ID=LotjaGi4re1v0987400
LjG1.1_chr4	RepeatMasker	DNA/Mite	9542870	9543146	.	-	.	ID=LotjaGi4re1v0987500
LjG1.1_chr4	RepeatMasker	LTR	9543090	9543154	.	-	.	ID=LotjaGi4re1v0987600
LjG1.1_chr4	RepeatMasker	LTR	9543147	9543957	.	-	.	ID=LotjaGi4re1v0987700
LjG1.1_chr4	RepeatMasker	Low_complexity	9544006	9544060	.	+	.	ID=LotjaGi4re1v0987800
LjG1.1_chr4	RepeatMasker	Low_complexity	9544108	9544131	.	+	.	ID=LotjaGi4re1v0987900
LjG1.1_chr4	RepeatMasker	DNA/Mite	9544247	9544315	.	-	.	ID=LotjaGi4re1v0988000
LjG1.1_chr4	RepeatMasker	DNA/Mite	9544309	9544440	.	-	.	ID=LotjaGi4re1v0988100
LjG1.1_chr4	RepeatMasker	LTR	9544391	9544447	.	+	.	ID=LotjaGi4re1v0988200
LjG1.1_chr4	RepeatMasker	DNA/Mite	9545849	9545943	.	-	.	ID=LotjaGi4re1v0988300
LjG1.1_chr4	RepeatMasker	rRNA	9548519	9548690	.	-	.	ID=LotjaGi4re1v0988400
LjG1.1_chr4	RepeatMasker	LTR	9549165	9549458	.	+	.	ID=LotjaGi4re1v0988500
LjG1.1_chr4	RepeatMasker	LTR	9549215	9552042	.	-	.	ID=LotjaGi4re1v0988600
LjG1.1_chr4	RepeatMasker	LTR	9552037	9552326	.	+	.	ID=LotjaGi4re1v0988700
LjG1.1_chr4	RepeatMasker	DNA/Mite	9554384	9554545	.	-	.	ID=LotjaGi4re1v0988800
LjG1.1_chr4	RepeatMasker	DNA/Mite	9555885	9555968	.	+	.	ID=LotjaGi4re1v0988900
LjG1.1_chr4	RepeatMasker	Low_complexity	9556157	9556187	.	+	.	ID=LotjaGi4re1v0989000
LjG1.1_chr4	RepeatMasker	LTR	9556587	9556656	.	+	.	ID=LotjaGi4re1v0989100
LjG1.1_chr4	RepeatMasker	LTR/Gypsy	9556595	9556707	.	+	.	ID=LotjaGi4re1v0989200
LjG1.1_chr4	RepeatMasker	Low_complexity	9556905	9556939	.	+	.	ID=LotjaGi4re1v0989300
LjG1.1_chr4	RepeatMasker	LTR	9557242	9557373	.	-	.	ID=LotjaGi4re1v0989400
LjG1.1_chr4	RepeatMasker	Simple_repeat	9557570	9557605	.	+	.	ID=LotjaGi4re1v0989500
LjG1.1_chr4	RepeatMasker	Low_complexity	9558872	9558916	.	+	.	ID=LotjaGi4re1v0989600
LjG1.1_chr4	RepeatMasker	Low_complexity	9558930	9558989	.	+	.	ID=LotjaGi4re1v0989700
LjG1.1_chr4	RepeatMasker	Simple_repeat	9559078	9559119	.	+	.	ID=LotjaGi4re1v0989800
LjG1.1_chr4	RepeatMasker	LTR	9560146	9560254	.	-	.	ID=LotjaGi4re1v0989900
LjG1.1_chr4	RepeatMasker	DNA/Mite	9560536	9560585	.	+	.	ID=LotjaGi4re1v0990000
LjG1.1_chr4	RepeatMasker	DNA/Mite	9560586	9560693	.	-	.	ID=LotjaGi4re1v0990100
LjG1.1_chr4	RepeatMasker	Simple_repeat	9560787	9561188	.	+	.	ID=LotjaGi4re1v0990200
LjG1.1_chr4	RepeatMasker	Simple_repeat	9561201	9561477	.	+	.	ID=LotjaGi4re1v0990300
LjG1.1_chr4	RepeatMasker	Simple_repeat	9561482	9561554	.	+	.	ID=LotjaGi4re1v0990400
LjG1.1_chr4	RepeatMasker	DNA/Mite	9561810	9562070	.	-	.	ID=LotjaGi4re1v0990500
LjG1.1_chr4	RepeatMasker	LTR	9562071	9562099	.	-	.	ID=LotjaGi4re1v0990600
LjG1.1_chr4	RepeatMasker	LTR	9562608	9562621	.	-	.	ID=LotjaGi4re1v0990700
LjG1.1_chr4	RepeatMasker	DNA/Mite	9562622	9562783	.	-	.	ID=LotjaGi4re1v0990800
LjG1.1_chr4	RepeatMasker	LTR	9562772	9562796	.	-	.	ID=LotjaGi4re1v0990900
LjG1.1_chr4	RepeatMasker	DNA/Mite	9562797	9562979	.	-	.	ID=LotjaGi4re1v0991000
LjG1.1_chr4	RepeatMasker	LTR	9563062	9563168	.	+	.	ID=LotjaGi4re1v0991100
LjG1.1_chr4	RepeatMasker	DNA/Mite	9563198	9563533	.	-	.	ID=LotjaGi4re1v0991200
LjG1.1_chr4	RepeatMasker	Low_complexity	9564056	9564091	.	+	.	ID=LotjaGi4re1v0991300
LjG1.1_chr4	RepeatMasker	Low_complexity	9564063	9564111	.	+	.	ID=LotjaGi4re1v0991400
LjG1.1_chr4	RepeatMasker	LTR	9564121	9564323	.	-	.	ID=LotjaGi4re1v0991500
LjG1.1_chr4	RepeatMasker	Low_complexity	9564493	9564543	.	+	.	ID=LotjaGi4re1v0991600
LjG1.1_chr4	RepeatMasker	LTR	9564794	9564805	.	-	.	ID=LotjaGi4re1v0991700
LjG1.1_chr4	RepeatMasker	DNA/Mite	9564806	9565023	.	-	.	ID=LotjaGi4re1v0991800
LjG1.1_chr4	RepeatMasker	LTR	9565024	9565039	.	-	.	ID=LotjaGi4re1v0991900
LjG1.1_chr4	RepeatMasker	LTR/Gypsy	9565042	9565163	.	-	.	ID=LotjaGi4re1v0992000
LjG1.1_chr4	RepeatMasker	LTR	9565088	9565196	.	-	.	ID=LotjaGi4re1v0992100
LjG1.1_chr4	RepeatMasker	Low_complexity	9565410	9565439	.	+	.	ID=LotjaGi4re1v0992200
LjG1.1_chr4	RepeatMasker	LTR	9565450	9565526	.	-	.	ID=LotjaGi4re1v0992300
LjG1.1_chr4	RepeatMasker	LTR	9566097	9566243	.	-	.	ID=LotjaGi4re1v0992400
LjG1.1_chr4	RepeatMasker	LINE	9566334	9566570	.	-	.	ID=LotjaGi4re1v0992500
LjG1.1_chr4	RepeatMasker	LTR	9566477	9568990	.	-	.	ID=LotjaGi4re1v0992600
LjG1.1_chr4	RepeatMasker	Low_complexity	9570921	9570978	.	+	.	ID=LotjaGi4re1v0992700
LjG1.1_chr4	RepeatMasker	Low_complexity	9571170	9571199	.	+	.	ID=LotjaGi4re1v0992800
LjG1.1_chr4	RepeatMasker	Low_complexity	9571215	9571253	.	+	.	ID=LotjaGi4re1v0992900
LjG1.1_chr4	RepeatMasker	LTR	9571269	9571335	.	+	.	ID=LotjaGi4re1v0993000
LjG1.1_chr4	RepeatMasker	LTR/Gypsy	9571336	9571355	.	-	.	ID=LotjaGi4re1v0993100
LjG1.1_chr4	RepeatMasker	LTR	9571486	9571668	.	+	.	ID=LotjaGi4re1v0993200
LjG1.1_chr4	RepeatMasker	Low_complexity	9572102	9572125	.	+	.	ID=LotjaGi4re1v0993300
LjG1.1_chr4	RepeatMasker	Low_complexity	9572324	9572358	.	+	.	ID=LotjaGi4re1v0993400
LjG1.1_chr4	RepeatMasker	DNA/Mite	9572841	9572932	.	+	.	ID=LotjaGi4re1v0993500
LjG1.1_chr4	RepeatMasker	DNA/Mite	9573516	9573618	.	+	.	ID=LotjaGi4re1v0993600
LjG1.1_chr4	RepeatMasker	DNA/Mite	9573644	9573730	.	-	.	ID=LotjaGi4re1v0993700
LjG1.1_chr4	RepeatMasker	LTR	9573726	9573818	.	+	.	ID=LotjaGi4re1v0993800
LjG1.1_chr4	RepeatMasker	LTR	9573729	9573831	.	-	.	ID=LotjaGi4re1v0993900
LjG1.1_chr4	RepeatMasker	LTR	9574059	9574069	.	-	.	ID=LotjaGi4re1v0994000
LjG1.1_chr4	RepeatMasker	DNA/Mite	9574070	9574169	.	-	.	ID=LotjaGi4re1v0994100
LjG1.1_chr4	RepeatMasker	LTR/Gypsy	9574224	9574235	.	-	.	ID=LotjaGi4re1v0994200
LjG1.1_chr4	RepeatMasker	DNA/Mite	9574236	9574416	.	-	.	ID=LotjaGi4re1v0994300
LjG1.1_chr4	RepeatMasker	Simple_repeat	9574417	9574478	.	+	.	ID=LotjaGi4re1v0994400
LjG1.1_chr4	RepeatMasker	DNA/Mite	9574479	9574540	.	-	.	ID=LotjaGi4re1v0994500
LjG1.1_chr4	RepeatMasker	LTR/Gypsy	9574553	9574659	.	+	.	ID=LotjaGi4re1v0994600
LjG1.1_chr4	RepeatMasker	LTR/Gypsy	9574656	9574791	.	+	.	ID=LotjaGi4re1v0994700
LjG1.1_chr4	RepeatMasker	LTR	9575860	9576234	.	-	.	ID=LotjaGi4re1v0994800
LjG1.1_chr4	RepeatMasker	LTR	9575908	9576933	.	+	.	ID=LotjaGi4re1v0994900
LjG1.1_chr4	RepeatMasker	Low_complexity	9576943	9577009	.	+	.	ID=LotjaGi4re1v0995000
LjG1.1_chr4	RepeatMasker	Low_complexity	9577044	9577083	.	+	.	ID=LotjaGi4re1v0995100
LjG1.1_chr4	RepeatMasker	LTR/Copia	9577086	9577178	.	+	.	ID=LotjaGi4re1v0995200
LjG1.1_chr4	RepeatMasker	DNA/Mite	9577180	9577236	.	+	.	ID=LotjaGi4re1v0995300
LjG1.1_chr4	RepeatMasker	Low_complexity	9578314	9578343	.	+	.	ID=LotjaGi4re1v0995400
LjG1.1_chr4	RepeatMasker	LTR	9578354	9578430	.	-	.	ID=LotjaGi4re1v0995500
LjG1.1_chr4	RepeatMasker	LTR	9579001	9579147	.	-	.	ID=LotjaGi4re1v0995600
LjG1.1_chr4	RepeatMasker	LINE	9579238	9579474	.	-	.	ID=LotjaGi4re1v0995700
LjG1.1_chr4	RepeatMasker	LTR	9579381	9581894	.	-	.	ID=LotjaGi4re1v0995800
LjG1.1_chr4	RepeatMasker	Low_complexity	9583825	9583882	.	+	.	ID=LotjaGi4re1v0995900
LjG1.1_chr4	RepeatMasker	Low_complexity	9584074	9584103	.	+	.	ID=LotjaGi4re1v0996000
LjG1.1_chr4	RepeatMasker	Low_complexity	9584119	9584157	.	+	.	ID=LotjaGi4re1v0996100
LjG1.1_chr4	RepeatMasker	LTR	9584173	9584239	.	+	.	ID=LotjaGi4re1v0996200
LjG1.1_chr4	RepeatMasker	LTR/Gypsy	9584240	9584259	.	-	.	ID=LotjaGi4re1v0996300
LjG1.1_chr4	RepeatMasker	LTR	9584390	9584572	.	+	.	ID=LotjaGi4re1v0996400
LjG1.1_chr4	RepeatMasker	Low_complexity	9585006	9585029	.	+	.	ID=LotjaGi4re1v0996500
LjG1.1_chr4	RepeatMasker	Low_complexity	9585228	9585262	.	+	.	ID=LotjaGi4re1v0996600
LjG1.1_chr4	RepeatMasker	DNA/Mite	9585745	9585836	.	+	.	ID=LotjaGi4re1v0996700
LjG1.1_chr4	RepeatMasker	DNA/Mite	9586420	9586522	.	+	.	ID=LotjaGi4re1v0996800
LjG1.1_chr4	RepeatMasker	DNA/Mite	9586548	9586634	.	-	.	ID=LotjaGi4re1v0996900
LjG1.1_chr4	RepeatMasker	LTR	9586630	9586722	.	+	.	ID=LotjaGi4re1v0997000
LjG1.1_chr4	RepeatMasker	LTR	9586633	9586735	.	-	.	ID=LotjaGi4re1v0997100
LjG1.1_chr4	RepeatMasker	LTR	9586963	9586973	.	-	.	ID=LotjaGi4re1v0997200
LjG1.1_chr4	RepeatMasker	DNA/Mite	9586974	9587073	.	-	.	ID=LotjaGi4re1v0997300
LjG1.1_chr4	RepeatMasker	LTR/Gypsy	9587128	9587139	.	-	.	ID=LotjaGi4re1v0997400
LjG1.1_chr4	RepeatMasker	DNA/Mite	9587140	9587320	.	-	.	ID=LotjaGi4re1v0997500
LjG1.1_chr4	RepeatMasker	Simple_repeat	9587321	9587385	.	+	.	ID=LotjaGi4re1v0997600
LjG1.1_chr4	RepeatMasker	DNA/Mite	9587386	9587447	.	-	.	ID=LotjaGi4re1v0997700
LjG1.1_chr4	RepeatMasker	LTR/Gypsy	9587460	9587566	.	+	.	ID=LotjaGi4re1v0997800
LjG1.1_chr4	RepeatMasker	LTR/Gypsy	9587563	9587698	.	+	.	ID=LotjaGi4re1v0997900
LjG1.1_chr4	RepeatMasker	LTR	9588767	9589141	.	-	.	ID=LotjaGi4re1v0998000
LjG1.1_chr4	RepeatMasker	LTR	9588815	9589840	.	+	.	ID=LotjaGi4re1v0998100
LjG1.1_chr4	RepeatMasker	Low_complexity	9589850	9589916	.	+	.	ID=LotjaGi4re1v0998200
LjG1.1_chr4	RepeatMasker	Low_complexity	9589951	9589990	.	+	.	ID=LotjaGi4re1v0998300
LjG1.1_chr4	RepeatMasker	LTR/Copia	9589993	9590085	.	+	.	ID=LotjaGi4re1v0998400
LjG1.1_chr4	RepeatMasker	DNA/Mite	9590087	9590143	.	+	.	ID=LotjaGi4re1v0998500
LjG1.1_chr4	RepeatMasker	DNA/Mite	9591655	9591864	.	-	.	ID=LotjaGi4re1v0998600
LjG1.1_chr4	RepeatMasker	LTR	9591859	9592134	.	+	.	ID=LotjaGi4re1v0998700
LjG1.1_chr4	RepeatMasker	LTR	9592103	9592153	.	-	.	ID=LotjaGi4re1v0998800
LjG1.1_chr4	RepeatMasker	DNA/Mite	9592133	9592247	.	+	.	ID=LotjaGi4re1v0998900
LjG1.1_chr4	RepeatMasker	LTR	9594808	9594895	.	-	.	ID=LotjaGi4re1v0999000
LjG1.1_chr4	RepeatMasker	RC/Helitron	9594819	9596252	.	-	.	ID=LotjaGi4re1v0999100
LjG1.1_chr4	RepeatMasker	LTR	9596027	9596444	.	+	.	ID=LotjaGi4re1v0999200
LjG1.1_chr4	RepeatMasker	LTR	9596760	9596786	.	+	.	ID=LotjaGi4re1v0999300
LjG1.1_chr4	RepeatMasker	DNA/Mite	9596787	9597063	.	-	.	ID=LotjaGi4re1v0999400
LjG1.1_chr4	RepeatMasker	LTR	9597064	9597096	.	-	.	ID=LotjaGi4re1v0999500
LjG1.1_chr4	RepeatMasker	RC/Helitron	9597084	9599120	.	-	.	ID=LotjaGi4re1v0999600
LjG1.1_chr4	RepeatMasker	LTR	9598794	9599707	.	-	.	ID=LotjaGi4re1v0999700
LjG1.1_chr4	RepeatMasker	Low_complexity	9599729	9599770	.	+	.	ID=LotjaGi4re1v0999800
LjG1.1_chr4	RepeatMasker	DNA/Mite	9601473	9601657	.	-	.	ID=LotjaGi4re1v0999900
LjG1.1_chr4	RepeatMasker	DNA/Mite	9605154	9605303	.	-	.	ID=LotjaGi4re1v1000000
LjG1.1_chr4	RepeatMasker	LTR/Copia	9605404	9606170	.	+	.	ID=LotjaGi4re1v1000100
LjG1.1_chr4	RepeatMasker	LTR	9606383	9606571	.	+	.	ID=LotjaGi4re1v1000200
LjG1.1_chr4	RepeatMasker	RC/Helitron	9606572	9607170	.	-	.	ID=LotjaGi4re1v1000300
LjG1.1_chr4	RepeatMasker	LTR	9607171	9607279	.	+	.	ID=LotjaGi4re1v1000400
LjG1.1_chr4	RepeatMasker	LTR	9607595	9607621	.	+	.	ID=LotjaGi4re1v1000500
LjG1.1_chr4	RepeatMasker	DNA/Mite	9607622	9607898	.	-	.	ID=LotjaGi4re1v1000600
LjG1.1_chr4	RepeatMasker	LTR	9607899	9607931	.	-	.	ID=LotjaGi4re1v1000700
LjG1.1_chr4	RepeatMasker	RC/Helitron	9607919	9609958	.	-	.	ID=LotjaGi4re1v1000800
LjG1.1_chr4	RepeatMasker	LTR	9609632	9610545	.	-	.	ID=LotjaGi4re1v1000900
LjG1.1_chr4	RepeatMasker	Low_complexity	9610567	9610608	.	+	.	ID=LotjaGi4re1v1001000
LjG1.1_chr4	RepeatMasker	DNA/Mite	9612311	9612495	.	-	.	ID=LotjaGi4re1v1001100
LjG1.1_chr4	RepeatMasker	DNA/Mite	9615999	9616149	.	-	.	ID=LotjaGi4re1v1001200
LjG1.1_chr4	RepeatMasker	LTR/Copia	9616250	9617201	.	+	.	ID=LotjaGi4re1v1001300
LjG1.1_chr4	RepeatMasker	Low_complexity	9619115	9619143	.	+	.	ID=LotjaGi4re1v1001400
LjG1.1_chr4	RepeatMasker	LTR	9620073	9620214	.	-	.	ID=LotjaGi4re1v1001500
LjG1.1_chr4	RepeatMasker	LTR/Gypsy	9621289	9621433	.	+	.	ID=LotjaGi4re1v1001600
LjG1.1_chr4	RepeatMasker	LTR/Copia	9621434	9621454	.	-	.	ID=LotjaGi4re1v1001700
LjG1.1_chr4	RepeatMasker	LTR/Gypsy	9622356	9622501	.	-	.	ID=LotjaGi4re1v1001800
LjG1.1_chr4	RepeatMasker	LTR	9622740	9622879	.	+	.	ID=LotjaGi4re1v1001900
LjG1.1_chr4	RepeatMasker	LTR/Copia	9623099	9623277	.	-	.	ID=LotjaGi4re1v1002000
LjG1.1_chr4	RepeatMasker	LTR	9623959	9624075	.	-	.	ID=LotjaGi4re1v1002100
LjG1.1_chr4	RepeatMasker	LINE	9625215	9625412	.	-	.	ID=LotjaGi4re1v1002200
LjG1.1_chr4	RepeatMasker	LTR	9625229	9625723	.	-	.	ID=LotjaGi4re1v1002300
LjG1.1_chr4	RepeatMasker	LINE	9625724	9627316	.	-	.	ID=LotjaGi4re1v1002400
LjG1.1_chr4	RepeatMasker	LTR	9627317	9627431	.	-	.	ID=LotjaGi4re1v1002500
LjG1.1_chr4	RepeatMasker	LINE	9627785	9627915	.	-	.	ID=LotjaGi4re1v1002600
LjG1.1_chr4	RepeatMasker	Low_complexity	9630068	9630118	.	+	.	ID=LotjaGi4re1v1002700
LjG1.1_chr4	RepeatMasker	DNA/Mite	9630177	9630315	.	+	.	ID=LotjaGi4re1v1002800
LjG1.1_chr4	RepeatMasker	LTR	9630796	9631371	.	-	.	ID=LotjaGi4re1v1002900
LjG1.1_chr4	RepeatMasker	LTR/Gypsy	9630855	9633916	.	-	.	ID=LotjaGi4re1v1003000
LjG1.1_chr4	RepeatMasker	LTR/Gypsy	9633913	9634036	.	+	.	ID=LotjaGi4re1v1003100
LjG1.1_chr4	RepeatMasker	Low_complexity	9634061	9634103	.	+	.	ID=LotjaGi4re1v1003200
LjG1.1_chr4	RepeatMasker	DNA/Mite	9634123	9634202	.	+	.	ID=LotjaGi4re1v1003300
LjG1.1_chr4	RepeatMasker	LTR	9634241	9634362	.	+	.	ID=LotjaGi4re1v1003400
LjG1.1_chr4	RepeatMasker	LTR	9634387	9634531	.	+	.	ID=LotjaGi4re1v1003500
LjG1.1_chr4	RepeatMasker	LTR/Gypsy	9634532	9634610	.	+	.	ID=LotjaGi4re1v1003600
LjG1.1_chr4	RepeatMasker	DNA/Mite	9634768	9634855	.	-	.	ID=LotjaGi4re1v1003700
LjG1.1_chr4	RepeatMasker	Low_complexity	9634881	9634906	.	+	.	ID=LotjaGi4re1v1003800
LjG1.1_chr4	RepeatMasker	LTR/Gypsy	9634948	9635079	.	-	.	ID=LotjaGi4re1v1003900
LjG1.1_chr4	RepeatMasker	LTR	9635038	9635085	.	-	.	ID=LotjaGi4re1v1004000
LjG1.1_chr4	RepeatMasker	Low_complexity	9635327	9635355	.	+	.	ID=LotjaGi4re1v1004100
LjG1.1_chr4	RepeatMasker	LTR	9635543	9635793	.	+	.	ID=LotjaGi4re1v1004200
LjG1.1_chr4	RepeatMasker	DNA/Mite	9636290	9636600	.	+	.	ID=LotjaGi4re1v1004300
LjG1.1_chr4	RepeatMasker	LTR	9636547	9636729	.	-	.	ID=LotjaGi4re1v1004400
LjG1.1_chr4	RepeatMasker	LTR	9636609	9636916	.	+	.	ID=LotjaGi4re1v1004500
LjG1.1_chr4	RepeatMasker	LTR	9637461	9637585	.	+	.	ID=LotjaGi4re1v1004600
LjG1.1_chr4	RepeatMasker	LTR/Copia	9637797	9637814	.	-	.	ID=LotjaGi4re1v1004700
LjG1.1_chr4	RepeatMasker	LTR	9637815	9638012	.	-	.	ID=LotjaGi4re1v1004800
LjG1.1_chr4	RepeatMasker	LTR/Copia	9638478	9638743	.	-	.	ID=LotjaGi4re1v1004900
LjG1.1_chr4	RepeatMasker	LTR	9638531	9638748	.	+	.	ID=LotjaGi4re1v1005000
LjG1.1_chr4	RepeatMasker	Low_complexity	9638948	9639066	.	+	.	ID=LotjaGi4re1v1005100
LjG1.1_chr4	RepeatMasker	DNA/Mite	9639532	9639588	.	+	.	ID=LotjaGi4re1v1005200
LjG1.1_chr4	RepeatMasker	LTR	9640093	9640147	.	-	.	ID=LotjaGi4re1v1005300
LjG1.1_chr4	RepeatMasker	LTR	9640192	9640204	.	-	.	ID=LotjaGi4re1v1005400
LjG1.1_chr4	RepeatMasker	DNA/Mite	9640205	9640308	.	-	.	ID=LotjaGi4re1v1005500
LjG1.1_chr4	RepeatMasker	DNA/Mite	9642387	9642487	.	-	.	ID=LotjaGi4re1v1005600
LjG1.1_chr4	RepeatMasker	LTR	9643012	9643263	.	+	.	ID=LotjaGi4re1v1005700
LjG1.1_chr4	RepeatMasker	LTR	9643953	9644040	.	-	.	ID=LotjaGi4re1v1005800
LjG1.1_chr4	RepeatMasker	LTR	9646523	9646630	.	+	.	ID=LotjaGi4re1v1005900
LjG1.1_chr4	RepeatMasker	LTR	9646526	9646813	.	-	.	ID=LotjaGi4re1v1006000
LjG1.1_chr4	RepeatMasker	DNA/Mite	9648571	9648649	.	-	.	ID=LotjaGi4re1v1006100
LjG1.1_chr4	RepeatMasker	DNA/Mite	9649586	9649667	.	-	.	ID=LotjaGi4re1v1006200
LjG1.1_chr4	RepeatMasker	DNA/Mite	9649917	9649976	.	-	.	ID=LotjaGi4re1v1006300
LjG1.1_chr4	RepeatMasker	Simple_repeat	9649977	9650008	.	+	.	ID=LotjaGi4re1v1006400
LjG1.1_chr4	RepeatMasker	DNA/Mite	9650009	9650472	.	-	.	ID=LotjaGi4re1v1006500
LjG1.1_chr4	RepeatMasker	LTR	9651147	9651258	.	+	.	ID=LotjaGi4re1v1006600
LjG1.1_chr4	RepeatMasker	LTR	9651200	9651344	.	-	.	ID=LotjaGi4re1v1006700
LjG1.1_chr4	RepeatMasker	Low_complexity	9651575	9651651	.	+	.	ID=LotjaGi4re1v1006800
LjG1.1_chr4	RepeatMasker	LTR	9651909	9652194	.	-	.	ID=LotjaGi4re1v1006900
LjG1.1_chr4	RepeatMasker	DNA/Mite	9653091	9653184	.	-	.	ID=LotjaGi4re1v1007000
LjG1.1_chr4	RepeatMasker	LTR	9653241	9653339	.	+	.	ID=LotjaGi4re1v1007100
LjG1.1_chr4	RepeatMasker	DNA/Mite	9653269	9653365	.	-	.	ID=LotjaGi4re1v1007200
LjG1.1_chr4	RepeatMasker	LTR	9654007	9654128	.	-	.	ID=LotjaGi4re1v1007300
LjG1.1_chr4	RepeatMasker	LTR	9657598	9657669	.	+	.	ID=LotjaGi4re1v1007400
LjG1.1_chr4	RepeatMasker	Simple_repeat	9657867	9657905	.	+	.	ID=LotjaGi4re1v1007500
LjG1.1_chr4	RepeatMasker	LTR	9661943	9662080	.	-	.	ID=LotjaGi4re1v1007600
LjG1.1_chr4	RepeatMasker	DNA/Mite	9662392	9662446	.	-	.	ID=LotjaGi4re1v1007700
LjG1.1_chr4	RepeatMasker	LTR	9665091	9665251	.	-	.	ID=LotjaGi4re1v1007800
LjG1.1_chr4	RepeatMasker	DNA/Mite	9665960	9666505	.	+	.	ID=LotjaGi4re1v1007900
LjG1.1_chr4	RepeatMasker	LTR	9666391	9666518	.	-	.	ID=LotjaGi4re1v1008000
LjG1.1_chr4	RepeatMasker	Low_complexity	9668582	9668597	.	+	.	ID=LotjaGi4re1v1008100
LjG1.1_chr4	RepeatMasker	Simple_repeat	9668598	9668619	.	+	.	ID=LotjaGi4re1v1008200
LjG1.1_chr4	RepeatMasker	Low_complexity	9668620	9668632	.	+	.	ID=LotjaGi4re1v1008300
LjG1.1_chr4	RepeatMasker	DNA/Mite	9669260	9669402	.	-	.	ID=LotjaGi4re1v1008400
LjG1.1_chr4	RepeatMasker	LTR	9669392	9669597	.	-	.	ID=LotjaGi4re1v1008500
LjG1.1_chr4	RepeatMasker	Low_complexity	9669670	9669697	.	+	.	ID=LotjaGi4re1v1008600
LjG1.1_chr4	RepeatMasker	LTR	9669914	9670025	.	-	.	ID=LotjaGi4re1v1008700
LjG1.1_chr4	RepeatMasker	LTR	9669995	9670311	.	-	.	ID=LotjaGi4re1v1008800
LjG1.1_chr4	RepeatMasker	LTR	9670323	9670384	.	-	.	ID=LotjaGi4re1v1008900
LjG1.1_chr4	RepeatMasker	Low_complexity	9670496	9670517	.	+	.	ID=LotjaGi4re1v1009000
LjG1.1_chr4	RepeatMasker	Low_complexity	9676022	9676042	.	+	.	ID=LotjaGi4re1v1009100
LjG1.1_chr4	RepeatMasker	LTR	9678126	9678236	.	-	.	ID=LotjaGi4re1v1009200
LjG1.1_chr4	RepeatMasker	Simple_repeat	9682166	9682197	.	+	.	ID=LotjaGi4re1v1009300
LjG1.1_chr4	RepeatMasker	Simple_repeat	9685694	9685772	.	+	.	ID=LotjaGi4re1v1009400
LjG1.1_chr4	RepeatMasker	LTR	9685903	9686070	.	+	.	ID=LotjaGi4re1v1009500
LjG1.1_chr4	RepeatMasker	LTR	9686108	9686174	.	+	.	ID=LotjaGi4re1v1009600
LjG1.1_chr4	RepeatMasker	LTR	9686114	9686281	.	-	.	ID=LotjaGi4re1v1009700
LjG1.1_chr4	RepeatMasker	LTR	9688042	9688235	.	+	.	ID=LotjaGi4re1v1009800
LjG1.1_chr4	RepeatMasker	LTR	9688047	9688267	.	-	.	ID=LotjaGi4re1v1009900
LjG1.1_chr4	RepeatMasker	Low_complexity	9688427	9688538	.	+	.	ID=LotjaGi4re1v1010000
LjG1.1_chr4	RepeatMasker	LTR	9689977	9690441	.	-	.	ID=LotjaGi4re1v1010100
LjG1.1_chr4	RepeatMasker	LTR	9694575	9694879	.	-	.	ID=LotjaGi4re1v1010200
LjG1.1_chr4	RepeatMasker	LTR/Gypsy	9694654	9694884	.	-	.	ID=LotjaGi4re1v1010300
LjG1.1_chr4	RepeatMasker	LTR	9697351	9697451	.	+	.	ID=LotjaGi4re1v1010400
LjG1.1_chr4	RepeatMasker	LTR	9698138	9698221	.	+	.	ID=LotjaGi4re1v1010500
LjG1.1_chr4	RepeatMasker	DNA/Mite	9698644	9698749	.	-	.	ID=LotjaGi4re1v1010600
LjG1.1_chr4	RepeatMasker	DNA/Mite	9701150	9701189	.	-	.	ID=LotjaGi4re1v1010700
LjG1.1_chr4	RepeatMasker	LTR	9702012	9702188	.	+	.	ID=LotjaGi4re1v1010800
LjG1.1_chr4	RepeatMasker	LTR	9702292	9702347	.	-	.	ID=LotjaGi4re1v1010900
LjG1.1_chr4	RepeatMasker	LTR	9702424	9703074	.	+	.	ID=LotjaGi4re1v1011000
LjG1.1_chr4	RepeatMasker	LTR	9702645	9703188	.	-	.	ID=LotjaGi4re1v1011100
LjG1.1_chr4	RepeatMasker	DNA/Mite	9705993	9706215	.	-	.	ID=LotjaGi4re1v1011200
LjG1.1_chr4	RepeatMasker	Low_complexity	9706380	9706426	.	+	.	ID=LotjaGi4re1v1011300
LjG1.1_chr4	RepeatMasker	Low_complexity	9706439	9706459	.	+	.	ID=LotjaGi4re1v1011400
LjG1.1_chr4	RepeatMasker	DNA/Mite	9706505	9706595	.	+	.	ID=LotjaGi4re1v1011500
LjG1.1_chr4	RepeatMasker	LTR	9706657	9706746	.	-	.	ID=LotjaGi4re1v1011600
LjG1.1_chr4	RepeatMasker	LTR	9706864	9706927	.	+	.	ID=LotjaGi4re1v1011700
LjG1.1_chr4	RepeatMasker	Low_complexity	9707835	9707880	.	+	.	ID=LotjaGi4re1v1011800
LjG1.1_chr4	RepeatMasker	DNA/Mite	9709090	9709156	.	+	.	ID=LotjaGi4re1v1011900
LjG1.1_chr4	RepeatMasker	DNA/Mite	9709133	9709207	.	+	.	ID=LotjaGi4re1v1012000
LjG1.1_chr4	RepeatMasker	DNA/Mite	9709145	9709218	.	-	.	ID=LotjaGi4re1v1012100
LjG1.1_chr4	RepeatMasker	DNA/Mite	9711293	9711643	.	-	.	ID=LotjaGi4re1v1012200
LjG1.1_chr4	RepeatMasker	DNA/Mite	9712726	9712840	.	+	.	ID=LotjaGi4re1v1012300
LjG1.1_chr4	RepeatMasker	Low_complexity	9712992	9713026	.	+	.	ID=LotjaGi4re1v1012400
LjG1.1_chr4	RepeatMasker	Low_complexity	9716856	9716910	.	+	.	ID=LotjaGi4re1v1012500
LjG1.1_chr4	RepeatMasker	LTR	9717613	9717951	.	+	.	ID=LotjaGi4re1v1012600
LjG1.1_chr4	RepeatMasker	Low_complexity	9718778	9718840	.	+	.	ID=LotjaGi4re1v1012700
LjG1.1_chr4	RepeatMasker	LTR	9718986	9719171	.	+	.	ID=LotjaGi4re1v1012800
LjG1.1_chr4	RepeatMasker	DNA/Mite	9719241	9719385	.	-	.	ID=LotjaGi4re1v1012900
LjG1.1_chr4	RepeatMasker	LTR	9719638	9719827	.	+	.	ID=LotjaGi4re1v1013000
LjG1.1_chr4	RepeatMasker	LTR	9720846	9721152	.	+	.	ID=LotjaGi4re1v1013100
LjG1.1_chr4	RepeatMasker	LTR/Copia	9723524	9723592	.	+	.	ID=LotjaGi4re1v1013200
LjG1.1_chr4	RepeatMasker	LTR	9723710	9725309	.	-	.	ID=LotjaGi4re1v1013300
LjG1.1_chr4	RepeatMasker	Low_complexity	9725887	9725919	.	+	.	ID=LotjaGi4re1v1013400
LjG1.1_chr4	RepeatMasker	Low_complexity	9725998	9726044	.	+	.	ID=LotjaGi4re1v1013500
LjG1.1_chr4	RepeatMasker	LTR	9726098	9726235	.	+	.	ID=LotjaGi4re1v1013600
LjG1.1_chr4	RepeatMasker	Low_complexity	9726415	9726471	.	+	.	ID=LotjaGi4re1v1013700
LjG1.1_chr4	RepeatMasker	LTR	9726702	9726846	.	-	.	ID=LotjaGi4re1v1013800
LjG1.1_chr4	RepeatMasker	Low_complexity	9727025	9727086	.	+	.	ID=LotjaGi4re1v1013900
LjG1.1_chr4	RepeatMasker	LTR	9727235	9727271	.	+	.	ID=LotjaGi4re1v1014000
LjG1.1_chr4	RepeatMasker	Low_complexity	9727304	9727340	.	+	.	ID=LotjaGi4re1v1014100
LjG1.1_chr4	RepeatMasker	DNA/Mite	9728221	9728498	.	+	.	ID=LotjaGi4re1v1014200
LjG1.1_chr4	RepeatMasker	LTR	9728376	9728511	.	-	.	ID=LotjaGi4re1v1014300
LjG1.1_chr4	RepeatMasker	DNA/Mite	9728557	9728831	.	-	.	ID=LotjaGi4re1v1014400
LjG1.1_chr4	RepeatMasker	DNA/Mite	9728833	9728918	.	-	.	ID=LotjaGi4re1v1014500
LjG1.1_chr4	RepeatMasker	Low_complexity	9729355	9729457	.	+	.	ID=LotjaGi4re1v1014600
LjG1.1_chr4	RepeatMasker	Simple_repeat	9729489	9729514	.	+	.	ID=LotjaGi4re1v1014700
LjG1.1_chr4	RepeatMasker	LTR	9729516	9729623	.	+	.	ID=LotjaGi4re1v1014800
LjG1.1_chr4	RepeatMasker	Low_complexity	9731032	9731093	.	+	.	ID=LotjaGi4re1v1014900
LjG1.1_chr4	RepeatMasker	LTR	9734919	9734973	.	+	.	ID=LotjaGi4re1v1015000
LjG1.1_chr4	RepeatMasker	LTR	9735132	9735195	.	+	.	ID=LotjaGi4re1v1015100
LjG1.1_chr4	RepeatMasker	DNA/Mite	9735196	9735224	.	+	.	ID=LotjaGi4re1v1015200
LjG1.1_chr4	RepeatMasker	Low_complexity	9735230	9735286	.	+	.	ID=LotjaGi4re1v1015300
LjG1.1_chr4	RepeatMasker	LTR	9735350	9735457	.	-	.	ID=LotjaGi4re1v1015400
LjG1.1_chr4	RepeatMasker	LTR	9736550	9736663	.	+	.	ID=LotjaGi4re1v1015500
LjG1.1_chr4	RepeatMasker	LTR	9736737	9737224	.	+	.	ID=LotjaGi4re1v1015600
LjG1.1_chr4	RepeatMasker	Low_complexity	9737398	9737427	.	+	.	ID=LotjaGi4re1v1015700
LjG1.1_chr4	RepeatMasker	Low_complexity	9737509	9737600	.	+	.	ID=LotjaGi4re1v1015800
LjG1.1_chr4	RepeatMasker	Simple_repeat	9737629	9737672	.	+	.	ID=LotjaGi4re1v1015900
LjG1.1_chr4	RepeatMasker	Low_complexity	9737830	9737876	.	+	.	ID=LotjaGi4re1v1016000
LjG1.1_chr4	RepeatMasker	Low_complexity	9738031	9738059	.	+	.	ID=LotjaGi4re1v1016100
LjG1.1_chr4	RepeatMasker	LTR	9738063	9738255	.	+	.	ID=LotjaGi4re1v1016200
LjG1.1_chr4	RepeatMasker	LTR	9738362	9738841	.	+	.	ID=LotjaGi4re1v1016300
LjG1.1_chr4	RepeatMasker	Low_complexity	9739473	9739501	.	+	.	ID=LotjaGi4re1v1016400
LjG1.1_chr4	RepeatMasker	LTR	9739593	9739702	.	+	.	ID=LotjaGi4re1v1016500
LjG1.1_chr4	RepeatMasker	Low_complexity	9740791	9740812	.	+	.	ID=LotjaGi4re1v1016600
LjG1.1_chr4	RepeatMasker	Low_complexity	9741208	9741260	.	+	.	ID=LotjaGi4re1v1016700
LjG1.1_chr4	RepeatMasker	Low_complexity	9741320	9741360	.	+	.	ID=LotjaGi4re1v1016800
LjG1.1_chr4	RepeatMasker	LTR	9741804	9742000	.	-	.	ID=LotjaGi4re1v1016900
LjG1.1_chr4	RepeatMasker	LTR	9742470	9742587	.	+	.	ID=LotjaGi4re1v1017000
LjG1.1_chr4	RepeatMasker	LTR	9743529	9743621	.	-	.	ID=LotjaGi4re1v1017100
LjG1.1_chr4	RepeatMasker	Low_complexity	9743839	9743883	.	+	.	ID=LotjaGi4re1v1017200
LjG1.1_chr4	RepeatMasker	Simple_repeat	9744213	9744560	.	+	.	ID=LotjaGi4re1v1017300
LjG1.1_chr4	RepeatMasker	Simple_repeat	9744616	9744788	.	+	.	ID=LotjaGi4re1v1017400
LjG1.1_chr4	RepeatMasker	Low_complexity	9745144	9745201	.	+	.	ID=LotjaGi4re1v1017500
LjG1.1_chr4	RepeatMasker	Low_complexity	9745413	9745482	.	+	.	ID=LotjaGi4re1v1017600
LjG1.1_chr4	RepeatMasker	Low_complexity	9745602	9745704	.	+	.	ID=LotjaGi4re1v1017700
LjG1.1_chr4	RepeatMasker	DNA/Mite	9745726	9745899	.	+	.	ID=LotjaGi4re1v1017800
LjG1.1_chr4	RepeatMasker	Low_complexity	9746102	9746137	.	+	.	ID=LotjaGi4re1v1017900
LjG1.1_chr4	RepeatMasker	LTR	9746193	9746350	.	-	.	ID=LotjaGi4re1v1018000
LjG1.1_chr4	RepeatMasker	DNA/Mite	9747713	9747801	.	+	.	ID=LotjaGi4re1v1018100
LjG1.1_chr4	RepeatMasker	DNA/Mite	9747805	9747837	.	+	.	ID=LotjaGi4re1v1018200
LjG1.1_chr4	RepeatMasker	LTR	9747833	9749703	.	-	.	ID=LotjaGi4re1v1018300
LjG1.1_chr4	RepeatMasker	DNA/Mite	9749707	9750105	.	-	.	ID=LotjaGi4re1v1018400
LjG1.1_chr4	RepeatMasker	DNA/Mite	9750106	9750284	.	-	.	ID=LotjaGi4re1v1018500
LjG1.1_chr4	RepeatMasker	Simple_repeat	9750285	9750306	.	+	.	ID=LotjaGi4re1v1018600
LjG1.1_chr4	RepeatMasker	DNA/Mite	9750307	9750898	.	-	.	ID=LotjaGi4re1v1018700
LjG1.1_chr4	RepeatMasker	LTR	9750960	9750992	.	+	.	ID=LotjaGi4re1v1018800
LjG1.1_chr4	RepeatMasker	LTR	9751261	9751377	.	+	.	ID=LotjaGi4re1v1018900
LjG1.1_chr4	RepeatMasker	Simple_repeat	9751379	9751401	.	+	.	ID=LotjaGi4re1v1019000
LjG1.1_chr4	RepeatMasker	LTR	9751429	9751944	.	+	.	ID=LotjaGi4re1v1019100
LjG1.1_chr4	RepeatMasker	Low_complexity	9752210	9752245	.	+	.	ID=LotjaGi4re1v1019200
LjG1.1_chr4	RepeatMasker	Simple_repeat	9752324	9752378	.	+	.	ID=LotjaGi4re1v1019300
LjG1.1_chr4	RepeatMasker	Low_complexity	9752412	9752481	.	+	.	ID=LotjaGi4re1v1019400
LjG1.1_chr4	RepeatMasker	Low_complexity	9752426	9752488	.	+	.	ID=LotjaGi4re1v1019500
LjG1.1_chr4	RepeatMasker	Low_complexity	9752516	9752578	.	+	.	ID=LotjaGi4re1v1019600
LjG1.1_chr4	RepeatMasker	Low_complexity	9752622	9752653	.	+	.	ID=LotjaGi4re1v1019700
LjG1.1_chr4	RepeatMasker	LTR	9752725	9753338	.	+	.	ID=LotjaGi4re1v1019800
LjG1.1_chr4	RepeatMasker	Simple_repeat	9753339	9753381	.	+	.	ID=LotjaGi4re1v1019900
LjG1.1_chr4	RepeatMasker	LTR	9753382	9753494	.	+	.	ID=LotjaGi4re1v1020000
LjG1.1_chr4	RepeatMasker	Low_complexity	9754045	9754072	.	+	.	ID=LotjaGi4re1v1020100
LjG1.1_chr4	RepeatMasker	LTR/Copia	9754546	9754756	.	-	.	ID=LotjaGi4re1v1020200
LjG1.1_chr4	RepeatMasker	Low_complexity	9754951	9755011	.	+	.	ID=LotjaGi4re1v1020300
LjG1.1_chr4	RepeatMasker	Low_complexity	9754957	9755087	.	+	.	ID=LotjaGi4re1v1020400
LjG1.1_chr4	RepeatMasker	Low_complexity	9755155	9755189	.	+	.	ID=LotjaGi4re1v1020500
LjG1.1_chr4	RepeatMasker	Low_complexity	9755167	9755195	.	+	.	ID=LotjaGi4re1v1020600
LjG1.1_chr4	RepeatMasker	DNA/Mite	9755657	9756364	.	-	.	ID=LotjaGi4re1v1020700
LjG1.1_chr4	RepeatMasker	Low_complexity	9756551	9756578	.	+	.	ID=LotjaGi4re1v1020800
LjG1.1_chr4	RepeatMasker	Low_complexity	9756665	9756705	.	+	.	ID=LotjaGi4re1v1020900
LjG1.1_chr4	RepeatMasker	Low_complexity	9761157	9761288	.	+	.	ID=LotjaGi4re1v1021000
LjG1.1_chr4	RepeatMasker	Low_complexity	9761307	9761327	.	+	.	ID=LotjaGi4re1v1021100
LjG1.1_chr4	RepeatMasker	Simple_repeat	9761636	9761685	.	+	.	ID=LotjaGi4re1v1021200
LjG1.1_chr4	RepeatMasker	Simple_repeat	9761702	9761809	.	+	.	ID=LotjaGi4re1v1021300
LjG1.1_chr4	RepeatMasker	DNA/Mite	9761842	9762414	.	-	.	ID=LotjaGi4re1v1021400
LjG1.1_chr4	RepeatMasker	Simple_repeat	9762415	9762501	.	+	.	ID=LotjaGi4re1v1021500
LjG1.1_chr4	RepeatMasker	DNA/Mite	9762560	9762731	.	+	.	ID=LotjaGi4re1v1021600
LjG1.1_chr4	RepeatMasker	LTR	9762862	9762934	.	+	.	ID=LotjaGi4re1v1021700
LjG1.1_chr4	RepeatMasker	Low_complexity	9763220	9763279	.	+	.	ID=LotjaGi4re1v1021800
LjG1.1_chr4	RepeatMasker	LTR	9763298	9763361	.	+	.	ID=LotjaGi4re1v1021900
LjG1.1_chr4	RepeatMasker	LTR	9763720	9763884	.	-	.	ID=LotjaGi4re1v1022000
LjG1.1_chr4	RepeatMasker	Low_complexity	9765440	9765489	.	+	.	ID=LotjaGi4re1v1022100
LjG1.1_chr4	RepeatMasker	Low_complexity	9765599	9765643	.	+	.	ID=LotjaGi4re1v1022200
LjG1.1_chr4	RepeatMasker	Low_complexity	9765978	9765999	.	+	.	ID=LotjaGi4re1v1022300
LjG1.1_chr4	RepeatMasker	LTR	9766017	9766043	.	-	.	ID=LotjaGi4re1v1022400
LjG1.1_chr4	RepeatMasker	DNA/Mite	9766044	9766226	.	-	.	ID=LotjaGi4re1v1022500
LjG1.1_chr4	RepeatMasker	DNA/Mite	9766238	9766295	.	+	.	ID=LotjaGi4re1v1022600
LjG1.1_chr4	RepeatMasker	Low_complexity	9766306	9766338	.	+	.	ID=LotjaGi4re1v1022700
LjG1.1_chr4	RepeatMasker	DNA/Mite	9766726	9766780	.	-	.	ID=LotjaGi4re1v1022800
LjG1.1_chr4	RepeatMasker	Low_complexity	9767243	9767306	.	+	.	ID=LotjaGi4re1v1022900
LjG1.1_chr4	RepeatMasker	LTR	9767338	9767468	.	-	.	ID=LotjaGi4re1v1023000
LjG1.1_chr4	RepeatMasker	LTR	9767365	9767475	.	+	.	ID=LotjaGi4re1v1023100
LjG1.1_chr4	RepeatMasker	DNA/Mite	9767486	9767563	.	+	.	ID=LotjaGi4re1v1023200
LjG1.1_chr4	RepeatMasker	Simple_repeat	9767638	9767780	.	+	.	ID=LotjaGi4re1v1023300
LjG1.1_chr4	RepeatMasker	Simple_repeat	9767799	9767858	.	+	.	ID=LotjaGi4re1v1023400
LjG1.1_chr4	RepeatMasker	Simple_repeat	9767886	9767944	.	+	.	ID=LotjaGi4re1v1023500
LjG1.1_chr4	RepeatMasker	DNA/Mite	9767949	9768179	.	-	.	ID=LotjaGi4re1v1023600
LjG1.1_chr4	RepeatMasker	LTR	9768166	9768180	.	-	.	ID=LotjaGi4re1v1023700
LjG1.1_chr4	RepeatMasker	DNA/Harbinger	9768181	9768392	.	-	.	ID=LotjaGi4re1v1023800
LjG1.1_chr4	RepeatMasker	LTR	9768811	9768914	.	-	.	ID=LotjaGi4re1v1023900
LjG1.1_chr4	RepeatMasker	DNA/Harbinger	9770034	9770290	.	-	.	ID=LotjaGi4re1v1024000
LjG1.1_chr4	RepeatMasker	DNA/Mite	9770291	9770629	.	-	.	ID=LotjaGi4re1v1024100
LjG1.1_chr4	RepeatMasker	Simple_repeat	9770630	9770787	.	+	.	ID=LotjaGi4re1v1024200
LjG1.1_chr4	RepeatMasker	LTR	9770790	9770953	.	-	.	ID=LotjaGi4re1v1024300
LjG1.1_chr4	RepeatMasker	LTR	9771080	9771238	.	+	.	ID=LotjaGi4re1v1024400
LjG1.1_chr4	RepeatMasker	Low_complexity	9771344	9771446	.	+	.	ID=LotjaGi4re1v1024500
LjG1.1_chr4	RepeatMasker	LTR	9772129	9772266	.	-	.	ID=LotjaGi4re1v1024600
LjG1.1_chr4	RepeatMasker	LTR	9772534	9773252	.	-	.	ID=LotjaGi4re1v1024700
LjG1.1_chr4	RepeatMasker	LTR	9773424	9773670	.	+	.	ID=LotjaGi4re1v1024800
LjG1.1_chr4	RepeatMasker	Low_complexity	9773834	9773858	.	+	.	ID=LotjaGi4re1v1024900
LjG1.1_chr4	RepeatMasker	LTR	9774499	9774677	.	-	.	ID=LotjaGi4re1v1025000
LjG1.1_chr4	RepeatMasker	Low_complexity	9774685	9774741	.	+	.	ID=LotjaGi4re1v1025100
LjG1.1_chr4	RepeatMasker	Low_complexity	9775419	9775477	.	+	.	ID=LotjaGi4re1v1025200
LjG1.1_chr4	RepeatMasker	Low_complexity	9775946	9776006	.	+	.	ID=LotjaGi4re1v1025300
LjG1.1_chr4	RepeatMasker	Low_complexity	9776185	9776248	.	+	.	ID=LotjaGi4re1v1025400
LjG1.1_chr4	RepeatMasker	LTR/Copia	9776546	9776703	.	-	.	ID=LotjaGi4re1v1025500
LjG1.1_chr4	RepeatMasker	LTR	9776802	9777182	.	-	.	ID=LotjaGi4re1v1025600
LjG1.1_chr4	RepeatMasker	Simple_repeat	9777183	9777203	.	+	.	ID=LotjaGi4re1v1025700
LjG1.1_chr4	RepeatMasker	LTR	9777204	9777298	.	-	.	ID=LotjaGi4re1v1025800
LjG1.1_chr4	RepeatMasker	Low_complexity	9777473	9777524	.	+	.	ID=LotjaGi4re1v1025900
LjG1.1_chr4	RepeatMasker	Low_complexity	9777851	9777879	.	+	.	ID=LotjaGi4re1v1026000
LjG1.1_chr4	RepeatMasker	LTR	9778804	9778878	.	+	.	ID=LotjaGi4re1v1026100
LjG1.1_chr4	RepeatMasker	LTR	9778814	9778874	.	-	.	ID=LotjaGi4re1v1026200
LjG1.1_chr4	RepeatMasker	LTR	9778878	9778911	.	-	.	ID=LotjaGi4re1v1026300
LjG1.1_chr4	RepeatMasker	Low_complexity	9779229	9779249	.	+	.	ID=LotjaGi4re1v1026400
LjG1.1_chr4	RepeatMasker	Low_complexity	9779270	9779301	.	+	.	ID=LotjaGi4re1v1026500
LjG1.1_chr4	RepeatMasker	LTR	9779446	9779984	.	-	.	ID=LotjaGi4re1v1026600
LjG1.1_chr4	RepeatMasker	Simple_repeat	9780301	9780321	.	+	.	ID=LotjaGi4re1v1026700
LjG1.1_chr4	RepeatMasker	LTR	9780441	9780515	.	-	.	ID=LotjaGi4re1v1026800
LjG1.1_chr4	RepeatMasker	LTR	9780532	9780800	.	+	.	ID=LotjaGi4re1v1026900
LjG1.1_chr4	RepeatMasker	LTR/Copia	9780975	9788204	.	+	.	ID=LotjaGi4re1v1027000
LjG1.1_chr4	RepeatMasker	DNA/Mite	9788231	9788382	.	+	.	ID=LotjaGi4re1v1027100
LjG1.1_chr4	RepeatMasker	LTR	9791024	9791161	.	-	.	ID=LotjaGi4re1v1027200
LjG1.1_chr4	RepeatMasker	LTR	9791071	9791141	.	+	.	ID=LotjaGi4re1v1027300
LjG1.1_chr4	RepeatMasker	LTR	9791520	9792651	.	+	.	ID=LotjaGi4re1v1027400
LjG1.1_chr4	RepeatMasker	Low_complexity	9793255	9793276	.	+	.	ID=LotjaGi4re1v1027500
LjG1.1_chr4	RepeatMasker	Low_complexity	9793704	9793725	.	+	.	ID=LotjaGi4re1v1027600
LjG1.1_chr4	RepeatMasker	LTR	9794143	9794293	.	-	.	ID=LotjaGi4re1v1027700
LjG1.1_chr4	RepeatMasker	LTR	9794160	9794297	.	+	.	ID=LotjaGi4re1v1027800
LjG1.1_chr4	RepeatMasker	LTR	9796065	9796199	.	+	.	ID=LotjaGi4re1v1027900
LjG1.1_chr4	RepeatMasker	DNA/Mite	9799294	9799991	.	-	.	ID=LotjaGi4re1v1028000
LjG1.1_chr4	RepeatMasker	LTR	9800739	9805804	.	+	.	ID=LotjaGi4re1v1028100
LjG1.1_chr4	RepeatMasker	LTR	9805805	9810786	.	-	.	ID=LotjaGi4re1v1028200
LjG1.1_chr4	RepeatMasker	LTR	9810789	9815488	.	-	.	ID=LotjaGi4re1v1028300
LjG1.1_chr4	RepeatMasker	LTR/Gypsy	9811937	9816384	.	+	.	ID=LotjaGi4re1v1028400
LjG1.1_chr4	RepeatMasker	LTR	9816617	9816758	.	+	.	ID=LotjaGi4re1v1028500
LjG1.1_chr4	RepeatMasker	LTR/Copia	9820072	9820143	.	-	.	ID=LotjaGi4re1v1028600
LjG1.1_chr4	RepeatMasker	DNA/Mite	9820497	9820620	.	-	.	ID=LotjaGi4re1v1028700
LjG1.1_chr4	RepeatMasker	DNA/Mite	9822603	9822765	.	-	.	ID=LotjaGi4re1v1028800
LjG1.1_chr4	RepeatMasker	LTR	9825263	9825562	.	-	.	ID=LotjaGi4re1v1028900
LjG1.1_chr4	RepeatMasker	LTR/Copia	9827539	9827600	.	-	.	ID=LotjaGi4re1v1029000
LjG1.1_chr4	RepeatMasker	Low_complexity	9827844	9827914	.	+	.	ID=LotjaGi4re1v1029100
LjG1.1_chr4	RepeatMasker	DNA/Mite	9829161	9829324	.	+	.	ID=LotjaGi4re1v1029200
LjG1.1_chr4	RepeatMasker	Low_complexity	9829387	9829464	.	+	.	ID=LotjaGi4re1v1029300
LjG1.1_chr4	RepeatMasker	LTR	9829468	9829632	.	-	.	ID=LotjaGi4re1v1029400
LjG1.1_chr4	RepeatMasker	LTR	9830109	9830294	.	-	.	ID=LotjaGi4re1v1029500
LjG1.1_chr4	RepeatMasker	LTR	9830321	9830547	.	-	.	ID=LotjaGi4re1v1029600
LjG1.1_chr4	RepeatMasker	LTR	9830461	9830610	.	+	.	ID=LotjaGi4re1v1029700
LjG1.1_chr4	RepeatMasker	LTR	9830654	9830822	.	-	.	ID=LotjaGi4re1v1029800
LjG1.1_chr4	RepeatMasker	LTR	9830670	9830793	.	+	.	ID=LotjaGi4re1v1029900
LjG1.1_chr4	RepeatMasker	LTR	9832042	9832105	.	-	.	ID=LotjaGi4re1v1030000
LjG1.1_chr4	RepeatMasker	LTR	9832160	9832361	.	+	.	ID=LotjaGi4re1v1030100
LjG1.1_chr4	RepeatMasker	Simple_repeat	9832658	9832682	.	+	.	ID=LotjaGi4re1v1030200
LjG1.1_chr4	RepeatMasker	Low_complexity	9840096	9840138	.	+	.	ID=LotjaGi4re1v1030300
LjG1.1_chr4	RepeatMasker	LTR	9840506	9840604	.	-	.	ID=LotjaGi4re1v1030400
LjG1.1_chr4	RepeatMasker	LTR	9840651	9840764	.	+	.	ID=LotjaGi4re1v1030500
LjG1.1_chr4	RepeatMasker	LTR	9840857	9841339	.	-	.	ID=LotjaGi4re1v1030600
LjG1.1_chr4	RepeatMasker	LTR	9841484	9841567	.	-	.	ID=LotjaGi4re1v1030700
LjG1.1_chr4	RepeatMasker	LTR/Gypsy	9841506	9842096	.	-	.	ID=LotjaGi4re1v1030800
LjG1.1_chr4	RepeatMasker	DNA/Mite	9844449	9844600	.	-	.	ID=LotjaGi4re1v1030900
LjG1.1_chr4	RepeatMasker	DNA/Mite	9849359	9849685	.	+	.	ID=LotjaGi4re1v1031000
LjG1.1_chr4	RepeatMasker	DNA/Mite	9851043	9851105	.	+	.	ID=LotjaGi4re1v1031100
LjG1.1_chr4	RepeatMasker	Low_complexity	9853776	9853807	.	+	.	ID=LotjaGi4re1v1031200
LjG1.1_chr4	RepeatMasker	DNA/Mite	9853880	9854059	.	+	.	ID=LotjaGi4re1v1031300
LjG1.1_chr4	RepeatMasker	Low_complexity	9854174	9854201	.	+	.	ID=LotjaGi4re1v1031400
LjG1.1_chr4	RepeatMasker	Simple_repeat	9856140	9856164	.	+	.	ID=LotjaGi4re1v1031500
LjG1.1_chr4	RepeatMasker	LTR	9856427	9861701	.	-	.	ID=LotjaGi4re1v1031600
LjG1.1_chr4	RepeatMasker	Low_complexity	9862966	9863022	.	+	.	ID=LotjaGi4re1v1031700
LjG1.1_chr4	RepeatMasker	Low_complexity	9863316	9863386	.	+	.	ID=LotjaGi4re1v1031800
LjG1.1_chr4	RepeatMasker	Low_complexity	9864189	9864251	.	+	.	ID=LotjaGi4re1v1031900
LjG1.1_chr4	RepeatMasker	Low_complexity	9865039	9865059	.	+	.	ID=LotjaGi4re1v1032000
LjG1.1_chr4	RepeatMasker	Low_complexity	9865460	9865503	.	+	.	ID=LotjaGi4re1v1032100
LjG1.1_chr4	RepeatMasker	Low_complexity	9869595	9869617	.	+	.	ID=LotjaGi4re1v1032200
LjG1.1_chr4	RepeatMasker	Simple_repeat	9869745	9869864	.	+	.	ID=LotjaGi4re1v1032300
LjG1.1_chr4	RepeatMasker	Low_complexity	9871124	9871151	.	+	.	ID=LotjaGi4re1v1032400
LjG1.1_chr4	RepeatMasker	LTR/Copia	9871358	9879504	.	+	.	ID=LotjaGi4re1v1032500
LjG1.1_chr4	RepeatMasker	LTR	9879770	9881072	.	+	.	ID=LotjaGi4re1v1032600
LjG1.1_chr4	RepeatMasker	Low_complexity	9887182	9887214	.	+	.	ID=LotjaGi4re1v1032700
LjG1.1_chr4	RepeatMasker	Low_complexity	9889813	9889915	.	+	.	ID=LotjaGi4re1v1032800
LjG1.1_chr4	RepeatMasker	Simple_repeat	9893171	9893191	.	+	.	ID=LotjaGi4re1v1032900
LjG1.1_chr4	RepeatMasker	Low_complexity	9893477	9893505	.	+	.	ID=LotjaGi4re1v1033000
LjG1.1_chr4	RepeatMasker	Simple_repeat	9895851	9895902	.	+	.	ID=LotjaGi4re1v1033100
LjG1.1_chr4	RepeatMasker	LTR	9896341	9907097	.	+	.	ID=LotjaGi4re1v1033200
LjG1.1_chr4	RepeatMasker	Simple_repeat	9907098	9907132	.	+	.	ID=LotjaGi4re1v1033300
LjG1.1_chr4	RepeatMasker	LTR	9907133	9910547	.	+	.	ID=LotjaGi4re1v1033400
LjG1.1_chr4	RepeatMasker	Low_complexity	9910897	9910927	.	+	.	ID=LotjaGi4re1v1033500
LjG1.1_chr4	RepeatMasker	Low_complexity	9912503	9912631	.	+	.	ID=LotjaGi4re1v1033600
LjG1.1_chr4	RepeatMasker	DNA/Mite	9913812	9913968	.	+	.	ID=LotjaGi4re1v1033700
LjG1.1_chr4	RepeatMasker	LTR	9914770	9914832	.	+	.	ID=LotjaGi4re1v1033800
LjG1.1_chr4	RepeatMasker	LTR	9915181	9915767	.	+	.	ID=LotjaGi4re1v1033900
LjG1.1_chr4	RepeatMasker	LTR	9915274	9915782	.	-	.	ID=LotjaGi4re1v1034000
LjG1.1_chr4	RepeatMasker	LTR/Copia	9915493	9915965	.	-	.	ID=LotjaGi4re1v1034100
LjG1.1_chr4	RepeatMasker	LTR/Gypsy	9916299	9916370	.	+	.	ID=LotjaGi4re1v1034200
LjG1.1_chr4	RepeatMasker	Low_complexity	9916978	9917032	.	+	.	ID=LotjaGi4re1v1034300
LjG1.1_chr4	RepeatMasker	LTR	9917148	9917262	.	+	.	ID=LotjaGi4re1v1034400
LjG1.1_chr4	RepeatMasker	Low_complexity	9917336	9917364	.	+	.	ID=LotjaGi4re1v1034500
LjG1.1_chr4	RepeatMasker	DNA/Mite	9917379	9917424	.	+	.	ID=LotjaGi4re1v1034600
LjG1.1_chr4	RepeatMasker	Low_complexity	9917503	9917537	.	+	.	ID=LotjaGi4re1v1034700
LjG1.1_chr4	RepeatMasker	DNA/Mite	9917602	9918026	.	-	.	ID=LotjaGi4re1v1034800
LjG1.1_chr4	RepeatMasker	Low_complexity	9918418	9918462	.	+	.	ID=LotjaGi4re1v1034900
LjG1.1_chr4	RepeatMasker	LTR/Gypsy	9918487	9918628	.	-	.	ID=LotjaGi4re1v1035000
LjG1.1_chr4	RepeatMasker	Low_complexity	9918918	9918982	.	+	.	ID=LotjaGi4re1v1035100
LjG1.1_chr4	RepeatMasker	DNA/Mite	9919314	9919482	.	+	.	ID=LotjaGi4re1v1035200
LjG1.1_chr4	RepeatMasker	Low_complexity	9919981	9920009	.	+	.	ID=LotjaGi4re1v1035300
LjG1.1_chr4	RepeatMasker	DNA/Mite	9920023	9920105	.	-	.	ID=LotjaGi4re1v1035400
LjG1.1_chr4	RepeatMasker	Low_complexity	9920450	9920484	.	+	.	ID=LotjaGi4re1v1035500
LjG1.1_chr4	RepeatMasker	DNA/Mite	9921001	9921122	.	-	.	ID=LotjaGi4re1v1035600
LjG1.1_chr4	RepeatMasker	DNA/Mite	9921614	9921758	.	-	.	ID=LotjaGi4re1v1035700
LjG1.1_chr4	RepeatMasker	LTR/Copia	9921845	9922914	.	-	.	ID=LotjaGi4re1v1035800
LjG1.1_chr4	RepeatMasker	LTR/Copia	9922868	9922937	.	+	.	ID=LotjaGi4re1v1035900
LjG1.1_chr4	RepeatMasker	Low_complexity	9923028	9923067	.	+	.	ID=LotjaGi4re1v1036000
LjG1.1_chr4	RepeatMasker	Low_complexity	9923078	9923162	.	+	.	ID=LotjaGi4re1v1036100
LjG1.1_chr4	RepeatMasker	Low_complexity	9923110	9923179	.	+	.	ID=LotjaGi4re1v1036200
LjG1.1_chr4	RepeatMasker	Low_complexity	9923239	9923505	.	+	.	ID=LotjaGi4re1v1036300
LjG1.1_chr4	RepeatMasker	Low_complexity	9923519	9923552	.	+	.	ID=LotjaGi4re1v1036400
LjG1.1_chr4	RepeatMasker	Low_complexity	9924013	9924033	.	+	.	ID=LotjaGi4re1v1036500
LjG1.1_chr4	RepeatMasker	Low_complexity	9924248	9924278	.	+	.	ID=LotjaGi4re1v1036600
LjG1.1_chr4	RepeatMasker	Low_complexity	9924604	9924658	.	+	.	ID=LotjaGi4re1v1036700
LjG1.1_chr4	RepeatMasker	Low_complexity	9924865	9924892	.	+	.	ID=LotjaGi4re1v1036800
LjG1.1_chr4	RepeatMasker	LTR	9925154	9925237	.	-	.	ID=LotjaGi4re1v1036900
LjG1.1_chr4	RepeatMasker	LTR	9925917	9926352	.	-	.	ID=LotjaGi4re1v1037000
LjG1.1_chr4	RepeatMasker	LTR	9925932	9926498	.	+	.	ID=LotjaGi4re1v1037100
LjG1.1_chr4	RepeatMasker	Low_complexity	9926849	9926888	.	+	.	ID=LotjaGi4re1v1037200
LjG1.1_chr4	RepeatMasker	LTR	9927542	9928043	.	-	.	ID=LotjaGi4re1v1037300
LjG1.1_chr4	RepeatMasker	LTR	9928162	9928203	.	-	.	ID=LotjaGi4re1v1037400
LjG1.1_chr4	RepeatMasker	Low_complexity	9928617	9928702	.	+	.	ID=LotjaGi4re1v1037500
LjG1.1_chr4	RepeatMasker	LTR	9928726	9928944	.	-	.	ID=LotjaGi4re1v1037600
LjG1.1_chr4	RepeatMasker	Low_complexity	9928945	9928994	.	+	.	ID=LotjaGi4re1v1037700
LjG1.1_chr4	RepeatMasker	Simple_repeat	9928995	9929075	.	+	.	ID=LotjaGi4re1v1037800
LjG1.1_chr4	RepeatMasker	DNA/Mite	9929207	9929436	.	+	.	ID=LotjaGi4re1v1037900
LjG1.1_chr4	RepeatMasker	DNA/Mite	9929557	9929918	.	+	.	ID=LotjaGi4re1v1038000
LjG1.1_chr4	RepeatMasker	Low_complexity	9929946	9930021	.	+	.	ID=LotjaGi4re1v1038100
LjG1.1_chr4	RepeatMasker	LTR	9930024	9930204	.	+	.	ID=LotjaGi4re1v1038200
LjG1.1_chr4	RepeatMasker	LTR	9930286	9930385	.	-	.	ID=LotjaGi4re1v1038300
LjG1.1_chr4	RepeatMasker	LTR	9930419	9933836	.	-	.	ID=LotjaGi4re1v1038400
LjG1.1_chr4	RepeatMasker	Simple_repeat	9933837	9933871	.	+	.	ID=LotjaGi4re1v1038500
LjG1.1_chr4	RepeatMasker	LTR	9933872	9944627	.	-	.	ID=LotjaGi4re1v1038600
LjG1.1_chr4	RepeatMasker	Low_complexity	9947132	9947233	.	+	.	ID=LotjaGi4re1v1038700
LjG1.1_chr4	RepeatMasker	Low_complexity	9947492	9947557	.	+	.	ID=LotjaGi4re1v1038800
LjG1.1_chr4	RepeatMasker	Low_complexity	9947769	9947807	.	+	.	ID=LotjaGi4re1v1038900
LjG1.1_chr4	RepeatMasker	LTR	9948486	9948593	.	-	.	ID=LotjaGi4re1v1039000
LjG1.1_chr4	RepeatMasker	LTR/Copia	9948594	9949083	.	-	.	ID=LotjaGi4re1v1039100
LjG1.1_chr4	RepeatMasker	LTR	9949084	9949701	.	+	.	ID=LotjaGi4re1v1039200
LjG1.1_chr4	RepeatMasker	LTR	9949177	9949778	.	-	.	ID=LotjaGi4re1v1039300
LjG1.1_chr4	RepeatMasker	LTR/Copia	9949779	9949818	.	-	.	ID=LotjaGi4re1v1039400
LjG1.1_chr4	RepeatMasker	LTR	9950803	9952562	.	-	.	ID=LotjaGi4re1v1039500
LjG1.1_chr4	RepeatMasker	LTR/Gypsy	9952545	9955441	.	-	.	ID=LotjaGi4re1v1039600
LjG1.1_chr4	RepeatMasker	LTR	9955466	9955701	.	-	.	ID=LotjaGi4re1v1039700
LjG1.1_chr4	RepeatMasker	LTR/Gypsy	9955545	9955859	.	-	.	ID=LotjaGi4re1v1039800
LjG1.1_chr4	RepeatMasker	LTR	9955560	9955937	.	+	.	ID=LotjaGi4re1v1039900
LjG1.1_chr4	RepeatMasker	LTR	9955851	9956164	.	-	.	ID=LotjaGi4re1v1040000
LjG1.1_chr4	RepeatMasker	LTR/Gypsy	9956008	9956409	.	-	.	ID=LotjaGi4re1v1040100
LjG1.1_chr4	RepeatMasker	LTR	9956398	9959329	.	-	.	ID=LotjaGi4re1v1040200
LjG1.1_chr4	RepeatMasker	DNA/Mite	9959351	9959988	.	+	.	ID=LotjaGi4re1v1040300
LjG1.1_chr4	RepeatMasker	Low_complexity	9961474	9961556	.	+	.	ID=LotjaGi4re1v1040400
LjG1.1_chr4	RepeatMasker	LTR	9962056	9962732	.	+	.	ID=LotjaGi4re1v1040500
LjG1.1_chr4	RepeatMasker	Low_complexity	9962848	9962882	.	+	.	ID=LotjaGi4re1v1040600
LjG1.1_chr4	RepeatMasker	Low_complexity	9965150	9965171	.	+	.	ID=LotjaGi4re1v1040700
LjG1.1_chr4	RepeatMasker	Low_complexity	9965576	9965603	.	+	.	ID=LotjaGi4re1v1040800
LjG1.1_chr4	RepeatMasker	Low_complexity	9965846	9965890	.	+	.	ID=LotjaGi4re1v1040900
LjG1.1_chr4	RepeatMasker	Simple_repeat	9966159	9966216	.	+	.	ID=LotjaGi4re1v1041000
LjG1.1_chr4	RepeatMasker	DNA/Mite	9966315	9966600	.	-	.	ID=LotjaGi4re1v1041100
LjG1.1_chr4	RepeatMasker	Low_complexity	9966899	9966935	.	+	.	ID=LotjaGi4re1v1041200
LjG1.1_chr4	RepeatMasker	LTR	9967771	9967791	.	-	.	ID=LotjaGi4re1v1041300
LjG1.1_chr4	RepeatMasker	DNA/Mite	9967792	9967982	.	+	.	ID=LotjaGi4re1v1041400
LjG1.1_chr4	RepeatMasker	DNA/Mite	9968100	9968144	.	+	.	ID=LotjaGi4re1v1041500
LjG1.1_chr4	RepeatMasker	LTR	9968143	9968294	.	+	.	ID=LotjaGi4re1v1041600
LjG1.1_chr4	RepeatMasker	DNA/Mite	9968295	9968488	.	-	.	ID=LotjaGi4re1v1041700
LjG1.1_chr4	RepeatMasker	LTR	9968306	9968512	.	+	.	ID=LotjaGi4re1v1041800
LjG1.1_chr4	RepeatMasker	LTR	9968489	9968672	.	+	.	ID=LotjaGi4re1v1041900
LjG1.1_chr4	RepeatMasker	Simple_repeat	9968704	9968726	.	+	.	ID=LotjaGi4re1v1042000
LjG1.1_chr4	RepeatMasker	Low_complexity	9970087	9970122	.	+	.	ID=LotjaGi4re1v1042100
LjG1.1_chr4	RepeatMasker	Low_complexity	9970239	9970298	.	+	.	ID=LotjaGi4re1v1042200
LjG1.1_chr4	RepeatMasker	Low_complexity	9970317	9970354	.	+	.	ID=LotjaGi4re1v1042300
LjG1.1_chr4	RepeatMasker	DNA/Mite	9970388	9970520	.	+	.	ID=LotjaGi4re1v1042400
LjG1.1_chr4	RepeatMasker	Low_complexity	9970928	9970997	.	+	.	ID=LotjaGi4re1v1042500
LjG1.1_chr4	RepeatMasker	Low_complexity	9971487	9971619	.	+	.	ID=LotjaGi4re1v1042600
LjG1.1_chr4	RepeatMasker	Low_complexity	9972379	9972435	.	+	.	ID=LotjaGi4re1v1042700
LjG1.1_chr4	RepeatMasker	Low_complexity	9972500	9972530	.	+	.	ID=LotjaGi4re1v1042800
LjG1.1_chr4	RepeatMasker	Low_complexity	9974132	9974153	.	+	.	ID=LotjaGi4re1v1042900
LjG1.1_chr4	RepeatMasker	LTR	9974494	9974616	.	+	.	ID=LotjaGi4re1v1043000
LjG1.1_chr4	RepeatMasker	LTR	9974770	9975309	.	+	.	ID=LotjaGi4re1v1043100
LjG1.1_chr4	RepeatMasker	LTR	9975565	9975655	.	+	.	ID=LotjaGi4re1v1043200
LjG1.1_chr4	RepeatMasker	Low_complexity	9981504	9981605	.	+	.	ID=LotjaGi4re1v1043300
LjG1.1_chr4	RepeatMasker	Low_complexity	9982451	9982550	.	+	.	ID=LotjaGi4re1v1043400
LjG1.1_chr4	RepeatMasker	LTR/Copia	9982553	9986126	.	-	.	ID=LotjaGi4re1v1043500
LjG1.1_chr4	RepeatMasker	LTR	9986191	9986312	.	-	.	ID=LotjaGi4re1v1043600
LjG1.1_chr4	RepeatMasker	Low_complexity	9986396	9986423	.	+	.	ID=LotjaGi4re1v1043700
LjG1.1_chr4	RepeatMasker	LTR	9986524	9987114	.	+	.	ID=LotjaGi4re1v1043800
LjG1.1_chr4	RepeatMasker	Simple_repeat	9989802	9989851	.	+	.	ID=LotjaGi4re1v1043900
LjG1.1_chr4	RepeatMasker	Simple_repeat	9989904	9989969	.	+	.	ID=LotjaGi4re1v1044000
LjG1.1_chr4	RepeatMasker	Low_complexity	9993258	9993294	.	+	.	ID=LotjaGi4re1v1044100
LjG1.1_chr4	RepeatMasker	Low_complexity	9994397	9994421	.	+	.	ID=LotjaGi4re1v1044200
LjG1.1_chr4	RepeatMasker	LTR	9995325	10004910	.	-	.	ID=LotjaGi4re1v1044300
LjG1.1_chr4	RepeatMasker	LTR	10005011	10013142	.	-	.	ID=LotjaGi4re1v1044400
LjG1.1_chr4	RepeatMasker	LTR	10013339	10016813	.	+	.	ID=LotjaGi4re1v1044500
LjG1.1_chr4	RepeatMasker	DNA/Mite	10016817	10017532	.	-	.	ID=LotjaGi4re1v1044600
LjG1.1_chr4	RepeatMasker	LTR	10017533	10018921	.	+	.	ID=LotjaGi4re1v1044700
LjG1.1_chr4	RepeatMasker	Low_complexity	10019488	10019512	.	+	.	ID=LotjaGi4re1v1044800
LjG1.1_chr4	RepeatMasker	Low_complexity	10020395	10020423	.	+	.	ID=LotjaGi4re1v1044900
LjG1.1_chr4	RepeatMasker	Low_complexity	10021247	10021281	.	+	.	ID=LotjaGi4re1v1045000
LjG1.1_chr4	RepeatMasker	LTR/Copia	10022878	10024218	.	+	.	ID=LotjaGi4re1v1045100
LjG1.1_chr4	RepeatMasker	Simple_repeat	10024219	10024238	.	+	.	ID=LotjaGi4re1v1045200
LjG1.1_chr4	RepeatMasker	LTR/Copia	10024239	10031194	.	+	.	ID=LotjaGi4re1v1045300
LjG1.1_chr4	RepeatMasker	Low_complexity	10031255	10031308	.	+	.	ID=LotjaGi4re1v1045400
LjG1.1_chr4	RepeatMasker	LTR	10034979	10035457	.	-	.	ID=LotjaGi4re1v1045500
LjG1.1_chr4	RepeatMasker	Low_complexity	10037698	10037744	.	+	.	ID=LotjaGi4re1v1045600
LjG1.1_chr4	RepeatMasker	Low_complexity	10038608	10038636	.	+	.	ID=LotjaGi4re1v1045700
LjG1.1_chr4	RepeatMasker	Low_complexity	10038766	10038838	.	+	.	ID=LotjaGi4re1v1045800
LjG1.1_chr4	RepeatMasker	Low_complexity	10038890	10038917	.	+	.	ID=LotjaGi4re1v1045900
LjG1.1_chr4	RepeatMasker	Low_complexity	10039138	10039201	.	+	.	ID=LotjaGi4re1v1046000
LjG1.1_chr4	RepeatMasker	Low_complexity	10039576	10039626	.	+	.	ID=LotjaGi4re1v1046100
LjG1.1_chr4	RepeatMasker	Low_complexity	10039713	10039744	.	+	.	ID=LotjaGi4re1v1046200
LjG1.1_chr4	RepeatMasker	Low_complexity	10039860	10039942	.	+	.	ID=LotjaGi4re1v1046300
LjG1.1_chr4	RepeatMasker	Low_complexity	10039955	10040032	.	+	.	ID=LotjaGi4re1v1046400
LjG1.1_chr4	RepeatMasker	Low_complexity	10040303	10040383	.	+	.	ID=LotjaGi4re1v1046500
LjG1.1_chr4	RepeatMasker	Simple_repeat	10041178	10041207	.	+	.	ID=LotjaGi4re1v1046600
LjG1.1_chr4	RepeatMasker	Low_complexity	10041654	10041723	.	+	.	ID=LotjaGi4re1v1046700
LjG1.1_chr4	RepeatMasker	Low_complexity	10042309	10042344	.	+	.	ID=LotjaGi4re1v1046800
LjG1.1_chr4	RepeatMasker	Low_complexity	10044045	10044138	.	+	.	ID=LotjaGi4re1v1046900
LjG1.1_chr4	RepeatMasker	Low_complexity	10045349	10045379	.	+	.	ID=LotjaGi4re1v1047000
LjG1.1_chr4	RepeatMasker	Simple_repeat	10047303	10047350	.	+	.	ID=LotjaGi4re1v1047100
LjG1.1_chr4	RepeatMasker	LTR/Gypsy	10047916	10048413	.	+	.	ID=LotjaGi4re1v1047200
LjG1.1_chr4	RepeatMasker	LTR/Gypsy	10049305	10055829	.	+	.	ID=LotjaGi4re1v1047300
LjG1.1_chr4	RepeatMasker	Simple_repeat	10055830	10055863	.	+	.	ID=LotjaGi4re1v1047400
LjG1.1_chr4	RepeatMasker	LTR/Gypsy	10055864	10058909	.	+	.	ID=LotjaGi4re1v1047500
LjG1.1_chr4	RepeatMasker	Low_complexity	10059117	10059139	.	+	.	ID=LotjaGi4re1v1047600
LjG1.1_chr4	RepeatMasker	Low_complexity	10059149	10059187	.	+	.	ID=LotjaGi4re1v1047700
LjG1.1_chr4	RepeatMasker	LTR/Copia	10059189	10068261	.	-	.	ID=LotjaGi4re1v1047800
LjG1.1_chr4	RepeatMasker	Low_complexity	10068265	10068302	.	+	.	ID=LotjaGi4re1v1047900
LjG1.1_chr4	RepeatMasker	Low_complexity	10068609	10068676	.	+	.	ID=LotjaGi4re1v1048000
LjG1.1_chr4	RepeatMasker	Low_complexity	10072255	10072360	.	+	.	ID=LotjaGi4re1v1048100
LjG1.1_chr4	RepeatMasker	LTR	10075385	10083259	.	+	.	ID=LotjaGi4re1v1048200
LjG1.1_chr4	RepeatMasker	Simple_repeat	10083260	10083291	.	+	.	ID=LotjaGi4re1v1048300
LjG1.1_chr4	RepeatMasker	LTR	10083292	10087529	.	+	.	ID=LotjaGi4re1v1048400
LjG1.1_chr4	RepeatMasker	Low_complexity	10090548	10090576	.	+	.	ID=LotjaGi4re1v1048500
LjG1.1_chr4	RepeatMasker	LTR	10091196	10094087	.	+	.	ID=LotjaGi4re1v1048600
LjG1.1_chr4	RepeatMasker	LTR/Gypsy	10094088	10099354	.	-	.	ID=LotjaGi4re1v1048700
LjG1.1_chr4	RepeatMasker	LTR	10099355	10102126	.	-	.	ID=LotjaGi4re1v1048800
LjG1.1_chr4	RepeatMasker	LTR/Gypsy	10102120	10102911	.	+	.	ID=LotjaGi4re1v1048900
LjG1.1_chr4	RepeatMasker	LTR	10102910	10103029	.	-	.	ID=LotjaGi4re1v1049000
LjG1.1_chr4	RepeatMasker	LTR/Gypsy	10102941	10105627	.	-	.	ID=LotjaGi4re1v1049100
LjG1.1_chr4	RepeatMasker	LTR/Gypsy	10106454	10106557	.	-	.	ID=LotjaGi4re1v1049200
LjG1.1_chr4	RepeatMasker	LTR	10106835	10107712	.	-	.	ID=LotjaGi4re1v1049300
LjG1.1_chr4	RepeatMasker	LTR/Gypsy	10106929	10109969	.	-	.	ID=LotjaGi4re1v1049400
LjG1.1_chr4	RepeatMasker	LTR	10109912	10109976	.	-	.	ID=LotjaGi4re1v1049500
LjG1.1_chr4	RepeatMasker	LTR	10109964	10114683	.	-	.	ID=LotjaGi4re1v1049600
LjG1.1_chr4	RepeatMasker	LTR/Gypsy	10114683	10119537	.	+	.	ID=LotjaGi4re1v1049700
LjG1.1_chr4	RepeatMasker	Low_complexity	10119552	10119597	.	+	.	ID=LotjaGi4re1v1049800
LjG1.1_chr4	RepeatMasker	LTR	10119764	10119859	.	+	.	ID=LotjaGi4re1v1049900
LjG1.1_chr4	RepeatMasker	Low_complexity	10120070	10120126	.	+	.	ID=LotjaGi4re1v1050000
LjG1.1_chr4	RepeatMasker	Low_complexity	10120428	10120538	.	+	.	ID=LotjaGi4re1v1050100
LjG1.1_chr4	RepeatMasker	Low_complexity	10120778	10120810	.	+	.	ID=LotjaGi4re1v1050200
LjG1.1_chr4	RepeatMasker	Low_complexity	10124109	10124161	.	+	.	ID=LotjaGi4re1v1050300
LjG1.1_chr4	RepeatMasker	Low_complexity	10124168	10124216	.	+	.	ID=LotjaGi4re1v1050400
LjG1.1_chr4	RepeatMasker	Low_complexity	10124772	10124831	.	+	.	ID=LotjaGi4re1v1050500
LjG1.1_chr4	RepeatMasker	Low_complexity	10125306	10125358	.	+	.	ID=LotjaGi4re1v1050600
LjG1.1_chr4	RepeatMasker	Low_complexity	10126759	10126832	.	+	.	ID=LotjaGi4re1v1050700
LjG1.1_chr4	RepeatMasker	Low_complexity	10126983	10127090	.	+	.	ID=LotjaGi4re1v1050800
LjG1.1_chr4	RepeatMasker	LTR	10128329	10130673	.	-	.	ID=LotjaGi4re1v1050900
LjG1.1_chr4	RepeatMasker	LTR	10130670	10131450	.	-	.	ID=LotjaGi4re1v1051000
LjG1.1_chr4	RepeatMasker	LTR	10131452	10153803	.	+	.	ID=LotjaGi4re1v1051100
LjG1.1_chr4	RepeatMasker	LTR	10153806	10154880	.	-	.	ID=LotjaGi4re1v1051200
LjG1.1_chr4	RepeatMasker	Low_complexity	10155960	10156000	.	+	.	ID=LotjaGi4re1v1051300
LjG1.1_chr4	RepeatMasker	Low_complexity	10156309	10156330	.	+	.	ID=LotjaGi4re1v1051400
LjG1.1_chr4	RepeatMasker	Low_complexity	10161493	10161591	.	+	.	ID=LotjaGi4re1v1051500
LjG1.1_chr4	RepeatMasker	Low_complexity	10161920	10161945	.	+	.	ID=LotjaGi4re1v1051600
LjG1.1_chr4	RepeatMasker	Low_complexity	10162942	10163004	.	+	.	ID=LotjaGi4re1v1051700
LjG1.1_chr4	RepeatMasker	Low_complexity	10164345	10164399	.	+	.	ID=LotjaGi4re1v1051800
LjG1.1_chr4	RepeatMasker	Low_complexity	10167654	10167711	.	+	.	ID=LotjaGi4re1v1051900
LjG1.1_chr4	RepeatMasker	LTR	10168118	10168346	.	-	.	ID=LotjaGi4re1v1052000
LjG1.1_chr4	RepeatMasker	Low_complexity	10168347	10168430	.	+	.	ID=LotjaGi4re1v1052100
LjG1.1_chr4	RepeatMasker	Simple_repeat	10168540	10168586	.	+	.	ID=LotjaGi4re1v1052200
LjG1.1_chr4	RepeatMasker	Low_complexity	10169261	10169338	.	+	.	ID=LotjaGi4re1v1052300
LjG1.1_chr4	RepeatMasker	LTR	10169339	10169574	.	+	.	ID=LotjaGi4re1v1052400
LjG1.1_chr4	RepeatMasker	LTR/Copia	10170721	10170912	.	+	.	ID=LotjaGi4re1v1052500
LjG1.1_chr4	RepeatMasker	LTR	10170742	10170953	.	+	.	ID=LotjaGi4re1v1052600
LjG1.1_chr4	RepeatMasker	Simple_repeat	10170966	10170985	.	+	.	ID=LotjaGi4re1v1052700
LjG1.1_chr4	RepeatMasker	LTR	10170986	10171324	.	+	.	ID=LotjaGi4re1v1052800
LjG1.1_chr4	RepeatMasker	LTR	10171598	10172989	.	-	.	ID=LotjaGi4re1v1052900
LjG1.1_chr4	RepeatMasker	LTR	10173130	10173191	.	+	.	ID=LotjaGi4re1v1053000
LjG1.1_chr4	RepeatMasker	LTR	10174294	10174362	.	+	.	ID=LotjaGi4re1v1053100
LjG1.1_chr4	RepeatMasker	LTR	10174400	10174627	.	+	.	ID=LotjaGi4re1v1053200
LjG1.1_chr4	RepeatMasker	LTR	10175579	10175754	.	-	.	ID=LotjaGi4re1v1053300
LjG1.1_chr4	RepeatMasker	Low_complexity	10176381	10176417	.	+	.	ID=LotjaGi4re1v1053400
LjG1.1_chr4	RepeatMasker	Low_complexity	10176559	10176586	.	+	.	ID=LotjaGi4re1v1053500
LjG1.1_chr4	RepeatMasker	Low_complexity	10177606	10177655	.	+	.	ID=LotjaGi4re1v1053600
LjG1.1_chr4	RepeatMasker	Low_complexity	10177975	10178140	.	+	.	ID=LotjaGi4re1v1053700
LjG1.1_chr4	RepeatMasker	Low_complexity	10178156	10178198	.	+	.	ID=LotjaGi4re1v1053800
LjG1.1_chr4	RepeatMasker	LTR	10178311	10178496	.	-	.	ID=LotjaGi4re1v1053900
LjG1.1_chr4	RepeatMasker	LTR	10178675	10179822	.	-	.	ID=LotjaGi4re1v1054000
LjG1.1_chr4	RepeatMasker	LTR	10179822	10180074	.	-	.	ID=LotjaGi4re1v1054100
LjG1.1_chr4	RepeatMasker	Low_complexity	10180215	10180285	.	+	.	ID=LotjaGi4re1v1054200
LjG1.1_chr4	RepeatMasker	Simple_repeat	10181205	10181242	.	+	.	ID=LotjaGi4re1v1054300
LjG1.1_chr4	RepeatMasker	Simple_repeat	10181716	10181776	.	+	.	ID=LotjaGi4re1v1054400
LjG1.1_chr4	RepeatMasker	LTR	10181822	10182457	.	-	.	ID=LotjaGi4re1v1054500
LjG1.1_chr4	RepeatMasker	Low_complexity	10184437	10184475	.	+	.	ID=LotjaGi4re1v1054600
LjG1.1_chr4	RepeatMasker	LTR	10186090	10186174	.	-	.	ID=LotjaGi4re1v1054700
LjG1.1_chr4	RepeatMasker	Low_complexity	10186257	10186280	.	+	.	ID=LotjaGi4re1v1054800
LjG1.1_chr4	RepeatMasker	LTR	10186788	10186895	.	+	.	ID=LotjaGi4re1v1054900
LjG1.1_chr4	RepeatMasker	Low_complexity	10187083	10187133	.	+	.	ID=LotjaGi4re1v1055000
LjG1.1_chr4	RepeatMasker	DNA/Mite	10187791	10188331	.	-	.	ID=LotjaGi4re1v1055100
LjG1.1_chr4	RepeatMasker	LTR/Copia	10188412	10190983	.	+	.	ID=LotjaGi4re1v1055200
LjG1.1_chr4	RepeatMasker	LTR	10190978	10193988	.	+	.	ID=LotjaGi4re1v1055300
LjG1.1_chr4	RepeatMasker	LTR/Copia	10193971	10199247	.	-	.	ID=LotjaGi4re1v1055400
LjG1.1_chr4	RepeatMasker	Simple_repeat	10199248	10199274	.	+	.	ID=LotjaGi4re1v1055500
LjG1.1_chr4	RepeatMasker	LTR/Copia	10199275	10202671	.	-	.	ID=LotjaGi4re1v1055600
LjG1.1_chr4	RepeatMasker	LTR/Copia	10203605	10204403	.	+	.	ID=LotjaGi4re1v1055700
LjG1.1_chr4	RepeatMasker	Low_complexity	10207668	10207774	.	+	.	ID=LotjaGi4re1v1055800
LjG1.1_chr4	RepeatMasker	Low_complexity	10208503	10208530	.	+	.	ID=LotjaGi4re1v1055900
LjG1.1_chr4	RepeatMasker	Low_complexity	10208762	10208783	.	+	.	ID=LotjaGi4re1v1056000
LjG1.1_chr4	RepeatMasker	LTR	10210498	10210562	.	-	.	ID=LotjaGi4re1v1056100
LjG1.1_chr4	RepeatMasker	Low_complexity	10210622	10210650	.	+	.	ID=LotjaGi4re1v1056200
LjG1.1_chr4	RepeatMasker	Simple_repeat	10210770	10210819	.	+	.	ID=LotjaGi4re1v1056300
LjG1.1_chr4	RepeatMasker	Low_complexity	10210898	10210987	.	+	.	ID=LotjaGi4re1v1056400
LjG1.1_chr4	RepeatMasker	Low_complexity	10211027	10211072	.	+	.	ID=LotjaGi4re1v1056500
LjG1.1_chr4	RepeatMasker	Low_complexity	10211204	10211238	.	+	.	ID=LotjaGi4re1v1056600
LjG1.1_chr4	RepeatMasker	DNA/Mite	10211575	10211760	.	-	.	ID=LotjaGi4re1v1056700
LjG1.1_chr4	RepeatMasker	Low_complexity	10212470	10212496	.	+	.	ID=LotjaGi4re1v1056800
LjG1.1_chr4	RepeatMasker	Low_complexity	10212914	10213013	.	+	.	ID=LotjaGi4re1v1056900
LjG1.1_chr4	RepeatMasker	LTR	10213431	10213448	.	-	.	ID=LotjaGi4re1v1057000
LjG1.1_chr4	RepeatMasker	DNA/Mite	10213449	10213498	.	+	.	ID=LotjaGi4re1v1057100
LjG1.1_chr4	RepeatMasker	LTR	10213494	10213676	.	+	.	ID=LotjaGi4re1v1057200
LjG1.1_chr4	RepeatMasker	Low_complexity	10215528	10215548	.	+	.	ID=LotjaGi4re1v1057300
LjG1.1_chr4	RepeatMasker	Simple_repeat	10217012	10217038	.	+	.	ID=LotjaGi4re1v1057400
LjG1.1_chr4	RepeatMasker	Low_complexity	10217058	10217161	.	+	.	ID=LotjaGi4re1v1057500
LjG1.1_chr4	RepeatMasker	Low_complexity	10219887	10219918	.	+	.	ID=LotjaGi4re1v1057600
LjG1.1_chr4	RepeatMasker	Low_complexity	10219980	10220003	.	+	.	ID=LotjaGi4re1v1057700
LjG1.1_chr4	RepeatMasker	Low_complexity	10220753	10220803	.	+	.	ID=LotjaGi4re1v1057800
LjG1.1_chr4	RepeatMasker	Low_complexity	10220926	10220954	.	+	.	ID=LotjaGi4re1v1057900
LjG1.1_chr4	RepeatMasker	LTR	10226073	10226128	.	+	.	ID=LotjaGi4re1v1058000
LjG1.1_chr4	RepeatMasker	Simple_repeat	10226129	10226276	.	+	.	ID=LotjaGi4re1v1058100
LjG1.1_chr4	RepeatMasker	Simple_repeat	10226630	10226651	.	+	.	ID=LotjaGi4re1v1058200
LjG1.1_chr4	RepeatMasker	Simple_repeat	10226913	10226943	.	+	.	ID=LotjaGi4re1v1058300
LjG1.1_chr4	RepeatMasker	Low_complexity	10229911	10229952	.	+	.	ID=LotjaGi4re1v1058400
LjG1.1_chr4	RepeatMasker	LTR	10231200	10231388	.	+	.	ID=LotjaGi4re1v1058500
LjG1.1_chr4	RepeatMasker	LTR/Gypsy	10231459	10231592	.	+	.	ID=LotjaGi4re1v1058600
LjG1.1_chr4	RepeatMasker	LTR	10231747	10231841	.	+	.	ID=LotjaGi4re1v1058700
LjG1.1_chr4	RepeatMasker	LTR	10231764	10231911	.	-	.	ID=LotjaGi4re1v1058800
LjG1.1_chr4	RepeatMasker	DNA/Mite	10232211	10232311	.	-	.	ID=LotjaGi4re1v1058900
LjG1.1_chr4	RepeatMasker	Low_complexity	10232657	10232743	.	+	.	ID=LotjaGi4re1v1059000
LjG1.1_chr4	RepeatMasker	Simple_repeat	10232830	10232854	.	+	.	ID=LotjaGi4re1v1059100
LjG1.1_chr4	RepeatMasker	Simple_repeat	10232855	10232885	.	+	.	ID=LotjaGi4re1v1059200
LjG1.1_chr4	RepeatMasker	DNA/Mite	10233240	10233397	.	+	.	ID=LotjaGi4re1v1059300
LjG1.1_chr4	RepeatMasker	LTR	10234126	10234497	.	+	.	ID=LotjaGi4re1v1059400
LjG1.1_chr4	RepeatMasker	DNA/Mite	10234498	10235045	.	+	.	ID=LotjaGi4re1v1059500
LjG1.1_chr4	RepeatMasker	LTR	10235384	10235408	.	-	.	ID=LotjaGi4re1v1059600
LjG1.1_chr4	RepeatMasker	DNA/Mite	10235409	10235584	.	+	.	ID=LotjaGi4re1v1059700
LjG1.1_chr4	RepeatMasker	DNA/Mite	10235745	10236388	.	-	.	ID=LotjaGi4re1v1059800
LjG1.1_chr4	RepeatMasker	DNA/Mite	10237575	10237677	.	-	.	ID=LotjaGi4re1v1059900
LjG1.1_chr4	RepeatMasker	Simple_repeat	10238314	10238446	.	+	.	ID=LotjaGi4re1v1060000
LjG1.1_chr4	RepeatMasker	Low_complexity	10238931	10239012	.	+	.	ID=LotjaGi4re1v1060100
LjG1.1_chr4	RepeatMasker	DNA/Mite	10239076	10239158	.	-	.	ID=LotjaGi4re1v1060200
LjG1.1_chr4	RepeatMasker	LTR	10239344	10239417	.	-	.	ID=LotjaGi4re1v1060300
LjG1.1_chr4	RepeatMasker	LTR	10239534	10239608	.	+	.	ID=LotjaGi4re1v1060400
LjG1.1_chr4	RepeatMasker	LTR	10240772	10240953	.	-	.	ID=LotjaGi4re1v1060500
LjG1.1_chr4	RepeatMasker	LINE	10240954	10242273	.	-	.	ID=LotjaGi4re1v1060600
LjG1.1_chr4	RepeatMasker	LTR	10242274	10243136	.	-	.	ID=LotjaGi4re1v1060700
LjG1.1_chr4	RepeatMasker	LINE	10242763	10243216	.	-	.	ID=LotjaGi4re1v1060800
LjG1.1_chr4	RepeatMasker	LTR	10243158	10243307	.	-	.	ID=LotjaGi4re1v1060900
LjG1.1_chr4	RepeatMasker	Simple_repeat	10246400	10246421	.	+	.	ID=LotjaGi4re1v1061000
LjG1.1_chr4	RepeatMasker	Low_complexity	10247556	10247597	.	+	.	ID=LotjaGi4re1v1061100
LjG1.1_chr4	RepeatMasker	Low_complexity	10247567	10247603	.	+	.	ID=LotjaGi4re1v1061200
LjG1.1_chr4	RepeatMasker	Low_complexity	10247805	10247890	.	+	.	ID=LotjaGi4re1v1061300
LjG1.1_chr4	RepeatMasker	LTR	10247954	10248391	.	+	.	ID=LotjaGi4re1v1061400
LjG1.1_chr4	RepeatMasker	LTR	10248845	10249019	.	+	.	ID=LotjaGi4re1v1061500
LjG1.1_chr4	RepeatMasker	LINE	10248849	10249070	.	+	.	ID=LotjaGi4re1v1061600
LjG1.1_chr4	RepeatMasker	LTR	10249525	10249630	.	+	.	ID=LotjaGi4re1v1061700
LjG1.1_chr4	RepeatMasker	Low_complexity	10250007	10250062	.	+	.	ID=LotjaGi4re1v1061800
LjG1.1_chr4	RepeatMasker	Low_complexity	10250134	10250198	.	+	.	ID=LotjaGi4re1v1061900
LjG1.1_chr4	RepeatMasker	LTR	10250284	10250547	.	-	.	ID=LotjaGi4re1v1062000
LjG1.1_chr4	RepeatMasker	LTR/Gypsy	10252117	10252301	.	-	.	ID=LotjaGi4re1v1062100
LjG1.1_chr4	RepeatMasker	DNA/Mite	10252303	10252376	.	+	.	ID=LotjaGi4re1v1062200
LjG1.1_chr4	RepeatMasker	Simple_repeat	10252377	10252414	.	+	.	ID=LotjaGi4re1v1062300
LjG1.1_chr4	RepeatMasker	DNA/Mite	10252415	10252882	.	+	.	ID=LotjaGi4re1v1062400
LjG1.1_chr4	RepeatMasker	LTR/Gypsy	10252888	10252975	.	-	.	ID=LotjaGi4re1v1062500
LjG1.1_chr4	RepeatMasker	LTR	10252923	10253061	.	+	.	ID=LotjaGi4re1v1062600
LjG1.1_chr4	RepeatMasker	Low_complexity	10254836	10254877	.	+	.	ID=LotjaGi4re1v1062700
LjG1.1_chr4	RepeatMasker	Low_complexity	10254916	10254946	.	+	.	ID=LotjaGi4re1v1062800
LjG1.1_chr4	RepeatMasker	DNA/Mite	10255960	10256226	.	+	.	ID=LotjaGi4re1v1062900
LjG1.1_chr4	RepeatMasker	LTR	10256111	10256248	.	-	.	ID=LotjaGi4re1v1063000
LjG1.1_chr4	RepeatMasker	LTR	10256270	10256325	.	+	.	ID=LotjaGi4re1v1063100
LjG1.1_chr4	RepeatMasker	DNA/Mite	10256326	10256471	.	+	.	ID=LotjaGi4re1v1063200
LjG1.1_chr4	RepeatMasker	LTR	10256472	10256490	.	+	.	ID=LotjaGi4re1v1063300
LjG1.1_chr4	RepeatMasker	DNA/Mite	10256577	10256920	.	-	.	ID=LotjaGi4re1v1063400
LjG1.1_chr4	RepeatMasker	Low_complexity	10257052	10257073	.	+	.	ID=LotjaGi4re1v1063500
LjG1.1_chr4	RepeatMasker	Simple_repeat	10257438	10257457	.	+	.	ID=LotjaGi4re1v1063600
LjG1.1_chr4	RepeatMasker	LTR/Copia	10260477	10260665	.	+	.	ID=LotjaGi4re1v1063700
LjG1.1_chr4	RepeatMasker	DNA/Mite	10262440	10262625	.	+	.	ID=LotjaGi4re1v1063800
LjG1.1_chr4	RepeatMasker	LTR/Copia	10264040	10264189	.	+	.	ID=LotjaGi4re1v1063900
LjG1.1_chr4	RepeatMasker	LTR/Copia	10264183	10264214	.	+	.	ID=LotjaGi4re1v1064000
LjG1.1_chr4	RepeatMasker	Low_complexity	10264220	10264300	.	+	.	ID=LotjaGi4re1v1064100
LjG1.1_chr4	RepeatMasker	Low_complexity	10264584	10264698	.	+	.	ID=LotjaGi4re1v1064200
LjG1.1_chr4	RepeatMasker	Low_complexity	10265007	10265048	.	+	.	ID=LotjaGi4re1v1064300
LjG1.1_chr4	RepeatMasker	LTR	10265272	10265343	.	+	.	ID=LotjaGi4re1v1064400
LjG1.1_chr4	RepeatMasker	LTR	10266683	10266870	.	+	.	ID=LotjaGi4re1v1064500
LjG1.1_chr4	RepeatMasker	DNA/Mite	10267702	10267885	.	-	.	ID=LotjaGi4re1v1064600
LjG1.1_chr4	RepeatMasker	Simple_repeat	10268049	10268125	.	+	.	ID=LotjaGi4re1v1064700
LjG1.1_chr4	RepeatMasker	Low_complexity	10268436	10268487	.	+	.	ID=LotjaGi4re1v1064800
LjG1.1_chr4	RepeatMasker	LTR	10268932	10269138	.	+	.	ID=LotjaGi4re1v1064900
LjG1.1_chr4	RepeatMasker	Low_complexity	10269840	10269880	.	+	.	ID=LotjaGi4re1v1065000
LjG1.1_chr4	RepeatMasker	LTR	10269994	10270300	.	+	.	ID=LotjaGi4re1v1065100
LjG1.1_chr4	RepeatMasker	Low_complexity	10270583	10270615	.	+	.	ID=LotjaGi4re1v1065200
LjG1.1_chr4	RepeatMasker	DNA/Mite	10271149	10271469	.	-	.	ID=LotjaGi4re1v1065300
LjG1.1_chr4	RepeatMasker	LTR	10271909	10272071	.	+	.	ID=LotjaGi4re1v1065400
LjG1.1_chr4	RepeatMasker	Low_complexity	10272353	10272375	.	+	.	ID=LotjaGi4re1v1065500
LjG1.1_chr4	RepeatMasker	DNA/Mite	10274516	10274663	.	+	.	ID=LotjaGi4re1v1065600
LjG1.1_chr4	RepeatMasker	DNA/Mite	10275908	10276213	.	-	.	ID=LotjaGi4re1v1065700
LjG1.1_chr4	RepeatMasker	LTR	10276742	10280154	.	-	.	ID=LotjaGi4re1v1065800
LjG1.1_chr4	RepeatMasker	Simple_repeat	10280155	10280189	.	+	.	ID=LotjaGi4re1v1065900
LjG1.1_chr4	RepeatMasker	LTR	10280190	10290928	.	-	.	ID=LotjaGi4re1v1066000
LjG1.1_chr4	RepeatMasker	Simple_repeat	10293749	10293800	.	+	.	ID=LotjaGi4re1v1066100
LjG1.1_chr4	RepeatMasker	LTR/Copia	10294936	10299770	.	-	.	ID=LotjaGi4re1v1066200
LjG1.1_chr4	RepeatMasker	Low_complexity	10299930	10299972	.	+	.	ID=LotjaGi4re1v1066300
LjG1.1_chr4	RepeatMasker	Low_complexity	10299936	10299982	.	+	.	ID=LotjaGi4re1v1066400
LjG1.1_chr4	RepeatMasker	LTR/Copia	10300262	10300373	.	+	.	ID=LotjaGi4re1v1066500
LjG1.1_chr4	RepeatMasker	LTR/Copia	10300371	10300698	.	+	.	ID=LotjaGi4re1v1066600
LjG1.1_chr4	RepeatMasker	DNA/Mite	10300709	10301367	.	+	.	ID=LotjaGi4re1v1066700
LjG1.1_chr4	RepeatMasker	LTR	10302174	10303399	.	+	.	ID=LotjaGi4re1v1066800
LjG1.1_chr4	RepeatMasker	Simple_repeat	10306730	10306739	.	+	.	ID=LotjaGi4re1v1066900
LjG1.1_chr4	RepeatMasker	Simple_repeat	10306740	10306774	.	+	.	ID=LotjaGi4re1v1067000
LjG1.1_chr4	RepeatMasker	Simple_repeat	10306775	10306792	.	+	.	ID=LotjaGi4re1v1067100
LjG1.1_chr4	RepeatMasker	Low_complexity	10306833	10306854	.	+	.	ID=LotjaGi4re1v1067200
LjG1.1_chr4	RepeatMasker	Low_complexity	10307812	10307852	.	+	.	ID=LotjaGi4re1v1067300
LjG1.1_chr4	RepeatMasker	Low_complexity	10307886	10307920	.	+	.	ID=LotjaGi4re1v1067400
LjG1.1_chr4	RepeatMasker	LTR	10309165	10309243	.	-	.	ID=LotjaGi4re1v1067500
LjG1.1_chr4	RepeatMasker	Simple_repeat	10309255	10309315	.	+	.	ID=LotjaGi4re1v1067600
LjG1.1_chr4	RepeatMasker	Low_complexity	10312361	10312495	.	+	.	ID=LotjaGi4re1v1067700
LjG1.1_chr4	RepeatMasker	Low_complexity	10312586	10312647	.	+	.	ID=LotjaGi4re1v1067800
LjG1.1_chr4	RepeatMasker	DNA/Mite	10313033	10313243	.	-	.	ID=LotjaGi4re1v1067900
LjG1.1_chr4	RepeatMasker	LTR	10313534	10314033	.	+	.	ID=LotjaGi4re1v1068000
LjG1.1_chr4	RepeatMasker	Simple_repeat	10314044	10314173	.	+	.	ID=LotjaGi4re1v1068100
LjG1.1_chr4	RepeatMasker	LTR	10314339	10314695	.	-	.	ID=LotjaGi4re1v1068200
LjG1.1_chr4	RepeatMasker	Simple_repeat	10315450	10315475	.	+	.	ID=LotjaGi4re1v1068300
LjG1.1_chr4	RepeatMasker	Simple_repeat	10317160	10317276	.	+	.	ID=LotjaGi4re1v1068400
LjG1.1_chr4	RepeatMasker	DNA/Mite	10318135	10318664	.	+	.	ID=LotjaGi4re1v1068500
LjG1.1_chr4	RepeatMasker	LTR	10318611	10318672	.	+	.	ID=LotjaGi4re1v1068600
LjG1.1_chr4	RepeatMasker	LTR	10319131	10319189	.	+	.	ID=LotjaGi4re1v1068700
LjG1.1_chr4	RepeatMasker	Low_complexity	10319329	10319357	.	+	.	ID=LotjaGi4re1v1068800
LjG1.1_chr4	RepeatMasker	LTR	10320685	10320972	.	+	.	ID=LotjaGi4re1v1068900
LjG1.1_chr4	RepeatMasker	Low_complexity	10321263	10321325	.	+	.	ID=LotjaGi4re1v1069000
LjG1.1_chr4	RepeatMasker	LTR	10321795	10322258	.	+	.	ID=LotjaGi4re1v1069100
LjG1.1_chr4	RepeatMasker	LTR	10322455	10323483	.	+	.	ID=LotjaGi4re1v1069200
LjG1.1_chr4	RepeatMasker	LTR	10323880	10324150	.	-	.	ID=LotjaGi4re1v1069300
LjG1.1_chr4	RepeatMasker	DNA/Mite	10324536	10325012	.	+	.	ID=LotjaGi4re1v1069400
LjG1.1_chr4	RepeatMasker	LTR/Gypsy	10325087	10325365	.	-	.	ID=LotjaGi4re1v1069500
LjG1.1_chr4	RepeatMasker	LTR	10325358	10326148	.	-	.	ID=LotjaGi4re1v1069600
LjG1.1_chr4	RepeatMasker	Low_complexity	10326587	10326625	.	+	.	ID=LotjaGi4re1v1069700
LjG1.1_chr4	RepeatMasker	Low_complexity	10326593	10326632	.	+	.	ID=LotjaGi4re1v1069800
LjG1.1_chr4	RepeatMasker	Low_complexity	10326927	10326984	.	+	.	ID=LotjaGi4re1v1069900
LjG1.1_chr4	RepeatMasker	Simple_repeat	10327126	10327226	.	+	.	ID=LotjaGi4re1v1070000
LjG1.1_chr4	RepeatMasker	Simple_repeat	10327346	10327462	.	+	.	ID=LotjaGi4re1v1070100
LjG1.1_chr4	RepeatMasker	Low_complexity	10327486	10327518	.	+	.	ID=LotjaGi4re1v1070200
LjG1.1_chr4	RepeatMasker	Low_complexity	10327582	10327637	.	+	.	ID=LotjaGi4re1v1070300
LjG1.1_chr4	RepeatMasker	Low_complexity	10327696	10327723	.	+	.	ID=LotjaGi4re1v1070400
LjG1.1_chr4	RepeatMasker	DNA/Mite	10328461	10328718	.	-	.	ID=LotjaGi4re1v1070500
LjG1.1_chr4	RepeatMasker	DNA/Mite	10328929	10329147	.	-	.	ID=LotjaGi4re1v1070600
LjG1.1_chr4	RepeatMasker	LTR	10334642	10334809	.	+	.	ID=LotjaGi4re1v1070700
LjG1.1_chr4	RepeatMasker	LTR	10335581	10335658	.	+	.	ID=LotjaGi4re1v1070800
LjG1.1_chr4	RepeatMasker	LTR	10336027	10336141	.	-	.	ID=LotjaGi4re1v1070900
LjG1.1_chr4	RepeatMasker	Low_complexity	10337268	10337347	.	+	.	ID=LotjaGi4re1v1071000
LjG1.1_chr4	RepeatMasker	LTR	10337457	10337821	.	+	.	ID=LotjaGi4re1v1071100
LjG1.1_chr4	RepeatMasker	LTR/Copia	10338812	10339159	.	-	.	ID=LotjaGi4re1v1071200
LjG1.1_chr4	RepeatMasker	LTR	10338862	10339161	.	-	.	ID=LotjaGi4re1v1071300
LjG1.1_chr4	RepeatMasker	Low_complexity	10339215	10339305	.	+	.	ID=LotjaGi4re1v1071400
LjG1.1_chr4	RepeatMasker	Low_complexity	10339518	10339547	.	+	.	ID=LotjaGi4re1v1071500
LjG1.1_chr4	RepeatMasker	LTR	10339806	10340062	.	-	.	ID=LotjaGi4re1v1071600
LjG1.1_chr4	RepeatMasker	LTR	10340054	10340142	.	-	.	ID=LotjaGi4re1v1071700
LjG1.1_chr4	RepeatMasker	DNA/Mite	10340198	10340862	.	-	.	ID=LotjaGi4re1v1071800
LjG1.1_chr4	RepeatMasker	LTR	10343095	10343236	.	-	.	ID=LotjaGi4re1v1071900
LjG1.1_chr4	RepeatMasker	DNA/Mite	10343406	10343566	.	-	.	ID=LotjaGi4re1v1072000
LjG1.1_chr4	RepeatMasker	LTR/Copia	10343654	10343700	.	+	.	ID=LotjaGi4re1v1072100
LjG1.1_chr4	RepeatMasker	DNA/Mite	10344133	10344314	.	+	.	ID=LotjaGi4re1v1072200
LjG1.1_chr4	RepeatMasker	LTR/Gypsy	10344782	10345059	.	+	.	ID=LotjaGi4re1v1072300
LjG1.1_chr4	RepeatMasker	LTR/Gypsy	10345473	10345752	.	-	.	ID=LotjaGi4re1v1072400
LjG1.1_chr4	RepeatMasker	LTR/Copia	10346136	10352639	.	+	.	ID=LotjaGi4re1v1072500
LjG1.1_chr4	RepeatMasker	Simple_repeat	10354890	10354910	.	+	.	ID=LotjaGi4re1v1072600
LjG1.1_chr4	RepeatMasker	LTR	10355090	10355207	.	+	.	ID=LotjaGi4re1v1072700
LjG1.1_chr4	RepeatMasker	LTR/Gypsy	10355094	10355261	.	+	.	ID=LotjaGi4re1v1072800
LjG1.1_chr4	RepeatMasker	LTR	10356287	10356420	.	+	.	ID=LotjaGi4re1v1072900
LjG1.1_chr4	RepeatMasker	LTR	10356308	10356421	.	-	.	ID=LotjaGi4re1v1073000
LjG1.1_chr4	RepeatMasker	LTR	10356694	10357879	.	-	.	ID=LotjaGi4re1v1073100
LjG1.1_chr4	RepeatMasker	Low_complexity	10357895	10357918	.	+	.	ID=LotjaGi4re1v1073200
LjG1.1_chr4	RepeatMasker	LTR/Gypsy	10358178	10358271	.	-	.	ID=LotjaGi4re1v1073300
LjG1.1_chr4	RepeatMasker	LTR/Copia	10358231	10359170	.	-	.	ID=LotjaGi4re1v1073400
LjG1.1_chr4	RepeatMasker	Low_complexity	10359549	10359584	.	+	.	ID=LotjaGi4re1v1073500
LjG1.1_chr4	RepeatMasker	LTR	10361111	10361235	.	+	.	ID=LotjaGi4re1v1073600
LjG1.1_chr4	RepeatMasker	LTR	10361545	10361953	.	-	.	ID=LotjaGi4re1v1073700
LjG1.1_chr4	RepeatMasker	Low_complexity	10362013	10362033	.	+	.	ID=LotjaGi4re1v1073800
LjG1.1_chr4	RepeatMasker	Low_complexity	10362100	10362153	.	+	.	ID=LotjaGi4re1v1073900
LjG1.1_chr4	RepeatMasker	DNA/Mite	10362183	10362895	.	-	.	ID=LotjaGi4re1v1074000
LjG1.1_chr4	RepeatMasker	LTR	10362896	10363732	.	-	.	ID=LotjaGi4re1v1074100
LjG1.1_chr4	RepeatMasker	LTR	10364591	10364656	.	-	.	ID=LotjaGi4re1v1074200
LjG1.1_chr4	RepeatMasker	Low_complexity	10365478	10365501	.	+	.	ID=LotjaGi4re1v1074300
LjG1.1_chr4	RepeatMasker	LTR	10366715	10367160	.	+	.	ID=LotjaGi4re1v1074400
LjG1.1_chr4	RepeatMasker	LTR	10367162	10367295	.	-	.	ID=LotjaGi4re1v1074500
LjG1.1_chr4	RepeatMasker	LTR/Copia	10367165	10367262	.	+	.	ID=LotjaGi4re1v1074600
LjG1.1_chr4	RepeatMasker	LTR	10367263	10367509	.	-	.	ID=LotjaGi4re1v1074700
LjG1.1_chr4	RepeatMasker	LTR/Copia	10367510	10367550	.	+	.	ID=LotjaGi4re1v1074800
LjG1.1_chr4	RepeatMasker	Low_complexity	10367553	10367601	.	+	.	ID=LotjaGi4re1v1074900
LjG1.1_chr4	RepeatMasker	DNA/Mite	10368473	10368876	.	+	.	ID=LotjaGi4re1v1075000
LjG1.1_chr4	RepeatMasker	LTR	10370066	10370160	.	-	.	ID=LotjaGi4re1v1075100
LjG1.1_chr4	RepeatMasker	Low_complexity	10370161	10370214	.	+	.	ID=LotjaGi4re1v1075200
LjG1.1_chr4	RepeatMasker	LTR	10370607	10380089	.	+	.	ID=LotjaGi4re1v1075300
LjG1.1_chr4	RepeatMasker	LTR	10380190	10386675	.	+	.	ID=LotjaGi4re1v1075400
LjG1.1_chr4	RepeatMasker	Simple_repeat	10386676	10386710	.	+	.	ID=LotjaGi4re1v1075500
LjG1.1_chr4	RepeatMasker	LTR	10386711	10390123	.	+	.	ID=LotjaGi4re1v1075600
LjG1.1_chr4	RepeatMasker	LTR/Gypsy	10391198	10391608	.	+	.	ID=LotjaGi4re1v1075700
LjG1.1_chr4	RepeatMasker	Low_complexity	10393360	10393388	.	+	.	ID=LotjaGi4re1v1075800
LjG1.1_chr4	RepeatMasker	Low_complexity	10393569	10393595	.	+	.	ID=LotjaGi4re1v1075900
LjG1.1_chr4	RepeatMasker	Simple_repeat	10393729	10393820	.	+	.	ID=LotjaGi4re1v1076000
LjG1.1_chr4	RepeatMasker	DNA/Mite	10393953	10394348	.	+	.	ID=LotjaGi4re1v1076100
LjG1.1_chr4	RepeatMasker	LTR	10394412	10394474	.	-	.	ID=LotjaGi4re1v1076200
LjG1.1_chr4	RepeatMasker	LTR	10394515	10394624	.	+	.	ID=LotjaGi4re1v1076300
LjG1.1_chr4	RepeatMasker	DNA/Mite	10394809	10395273	.	-	.	ID=LotjaGi4re1v1076400
LjG1.1_chr4	RepeatMasker	Simple_repeat	10395274	10395319	.	+	.	ID=LotjaGi4re1v1076500
LjG1.1_chr4	RepeatMasker	DNA/Mite	10395320	10395503	.	-	.	ID=LotjaGi4re1v1076600
LjG1.1_chr4	RepeatMasker	LTR	10395763	10395875	.	-	.	ID=LotjaGi4re1v1076700
LjG1.1_chr4	RepeatMasker	LTR	10396185	10396518	.	-	.	ID=LotjaGi4re1v1076800
LjG1.1_chr4	RepeatMasker	LTR	10397687	10398015	.	+	.	ID=LotjaGi4re1v1076900
LjG1.1_chr4	RepeatMasker	Low_complexity	10398449	10398510	.	+	.	ID=LotjaGi4re1v1077000
LjG1.1_chr4	RepeatMasker	Simple_repeat	10398553	10398592	.	+	.	ID=LotjaGi4re1v1077100
LjG1.1_chr4	RepeatMasker	Low_complexity	10407064	10407095	.	+	.	ID=LotjaGi4re1v1077200
LjG1.1_chr4	RepeatMasker	DNA/Mite	10408606	10408957	.	-	.	ID=LotjaGi4re1v1077300
LjG1.1_chr4	RepeatMasker	LTR	10409658	10409877	.	-	.	ID=LotjaGi4re1v1077400
LjG1.1_chr4	RepeatMasker	Low_complexity	10409924	10409944	.	+	.	ID=LotjaGi4re1v1077500
LjG1.1_chr4	RepeatMasker	LTR	10410822	10410885	.	-	.	ID=LotjaGi4re1v1077600
LjG1.1_chr4	RepeatMasker	Low_complexity	10413783	10413810	.	+	.	ID=LotjaGi4re1v1077700
LjG1.1_chr4	RepeatMasker	Low_complexity	10414555	10414611	.	+	.	ID=LotjaGi4re1v1077800
LjG1.1_chr4	RepeatMasker	Simple_repeat	10414808	10414943	.	+	.	ID=LotjaGi4re1v1077900
LjG1.1_chr4	RepeatMasker	Low_complexity	10415065	10415112	.	+	.	ID=LotjaGi4re1v1078000
LjG1.1_chr4	RepeatMasker	Low_complexity	10415520	10415565	.	+	.	ID=LotjaGi4re1v1078100
LjG1.1_chr4	RepeatMasker	Low_complexity	10415723	10415860	.	+	.	ID=LotjaGi4re1v1078200
LjG1.1_chr4	RepeatMasker	LTR	10415962	10416005	.	-	.	ID=LotjaGi4re1v1078300
LjG1.1_chr4	RepeatMasker	Low_complexity	10417377	10417418	.	+	.	ID=LotjaGi4re1v1078400
LjG1.1_chr4	RepeatMasker	Simple_repeat	10419706	10419760	.	+	.	ID=LotjaGi4re1v1078500
LjG1.1_chr4	RepeatMasker	Low_complexity	10420755	10420792	.	+	.	ID=LotjaGi4re1v1078600
LjG1.1_chr4	RepeatMasker	LTR	10421711	10421837	.	+	.	ID=LotjaGi4re1v1078700
LjG1.1_chr4	RepeatMasker	LTR	10422088	10422179	.	-	.	ID=LotjaGi4re1v1078800
LjG1.1_chr4	RepeatMasker	Low_complexity	10423109	10423174	.	+	.	ID=LotjaGi4re1v1078900
LjG1.1_chr4	RepeatMasker	Low_complexity	10423666	10423724	.	+	.	ID=LotjaGi4re1v1079000
LjG1.1_chr4	RepeatMasker	Low_complexity	10424724	10424759	.	+	.	ID=LotjaGi4re1v1079100
LjG1.1_chr4	RepeatMasker	LTR	10424825	10424873	.	+	.	ID=LotjaGi4re1v1079200
LjG1.1_chr4	RepeatMasker	Low_complexity	10425351	10425387	.	+	.	ID=LotjaGi4re1v1079300
LjG1.1_chr4	RepeatMasker	DNA/Mite	10426625	10426713	.	-	.	ID=LotjaGi4re1v1079400
LjG1.1_chr4	RepeatMasker	DNA/Mite	10426722	10426916	.	-	.	ID=LotjaGi4re1v1079500
LjG1.1_chr4	RepeatMasker	Low_complexity	10429446	10429473	.	+	.	ID=LotjaGi4re1v1079600
LjG1.1_chr4	RepeatMasker	LTR/Gypsy	10429697	10434215	.	+	.	ID=LotjaGi4re1v1079700
LjG1.1_chr4	RepeatMasker	LTR	10434128	10434232	.	+	.	ID=LotjaGi4re1v1079800
LjG1.1_chr4	RepeatMasker	Low_complexity	10434415	10434442	.	+	.	ID=LotjaGi4re1v1079900
LjG1.1_chr4	RepeatMasker	LTR	10437484	10437618	.	-	.	ID=LotjaGi4re1v1080000
LjG1.1_chr4	RepeatMasker	LTR	10441180	10441242	.	-	.	ID=LotjaGi4re1v1080100
LjG1.1_chr4	RepeatMasker	Low_complexity	10442790	10442810	.	+	.	ID=LotjaGi4re1v1080200
LjG1.1_chr4	RepeatMasker	LTR	10444693	10444891	.	+	.	ID=LotjaGi4re1v1080300
LjG1.1_chr4	RepeatMasker	Low_complexity	10444912	10444964	.	+	.	ID=LotjaGi4re1v1080400
LjG1.1_chr4	RepeatMasker	Low_complexity	10444979	10445059	.	+	.	ID=LotjaGi4re1v1080500
LjG1.1_chr4	RepeatMasker	DNA/Mite	10445408	10445553	.	+	.	ID=LotjaGi4re1v1080600
LjG1.1_chr4	RepeatMasker	Low_complexity	10446110	10446166	.	+	.	ID=LotjaGi4re1v1080700
LjG1.1_chr4	RepeatMasker	Low_complexity	10446660	10446690	.	+	.	ID=LotjaGi4re1v1080800
LjG1.1_chr4	RepeatMasker	Low_complexity	10446901	10446928	.	+	.	ID=LotjaGi4re1v1080900
LjG1.1_chr4	RepeatMasker	Low_complexity	10449923	10450097	.	+	.	ID=LotjaGi4re1v1081000
LjG1.1_chr4	RepeatMasker	LTR	10450106	10450661	.	+	.	ID=LotjaGi4re1v1081100
LjG1.1_chr4	RepeatMasker	Low_complexity	10450791	10450823	.	+	.	ID=LotjaGi4re1v1081200
LjG1.1_chr4	RepeatMasker	Low_complexity	10451207	10451265	.	+	.	ID=LotjaGi4re1v1081300
LjG1.1_chr4	RepeatMasker	LTR	10452166	10452304	.	-	.	ID=LotjaGi4re1v1081400
LjG1.1_chr4	RepeatMasker	Low_complexity	10453225	10453257	.	+	.	ID=LotjaGi4re1v1081500
LjG1.1_chr4	RepeatMasker	Low_complexity	10453513	10453570	.	+	.	ID=LotjaGi4re1v1081600
LjG1.1_chr4	RepeatMasker	Simple_repeat	10453862	10453892	.	+	.	ID=LotjaGi4re1v1081700
LjG1.1_chr4	RepeatMasker	LTR	10453924	10454265	.	-	.	ID=LotjaGi4re1v1081800
LjG1.1_chr4	RepeatMasker	Simple_repeat	10454284	10454312	.	+	.	ID=LotjaGi4re1v1081900
LjG1.1_chr4	RepeatMasker	LTR	10454344	10454664	.	-	.	ID=LotjaGi4re1v1082000
LjG1.1_chr4	RepeatMasker	Low_complexity	10455033	10455054	.	+	.	ID=LotjaGi4re1v1082100
LjG1.1_chr4	RepeatMasker	Low_complexity	10456212	10456232	.	+	.	ID=LotjaGi4re1v1082200
LjG1.1_chr4	RepeatMasker	LTR	10456373	10461034	.	-	.	ID=LotjaGi4re1v1082300
LjG1.1_chr4	RepeatMasker	LTR	10461016	10461440	.	-	.	ID=LotjaGi4re1v1082400
LjG1.1_chr4	RepeatMasker	LTR/Copia	10461397	10461807	.	+	.	ID=LotjaGi4re1v1082500
LjG1.1_chr4	RepeatMasker	LTR/Gypsy	10464352	10475462	.	-	.	ID=LotjaGi4re1v1082600
LjG1.1_chr4	RepeatMasker	LTR	10475898	10477154	.	-	.	ID=LotjaGi4re1v1082700
LjG1.1_chr4	RepeatMasker	LTR	10477257	10477342	.	+	.	ID=LotjaGi4re1v1082800
LjG1.1_chr4	RepeatMasker	Low_complexity	10478356	10478526	.	+	.	ID=LotjaGi4re1v1082900
LjG1.1_chr4	RepeatMasker	Low_complexity	10478669	10478762	.	+	.	ID=LotjaGi4re1v1083000
LjG1.1_chr4	RepeatMasker	DNA/Mite	10478800	10479160	.	+	.	ID=LotjaGi4re1v1083100
LjG1.1_chr4	RepeatMasker	Low_complexity	10479468	10479515	.	+	.	ID=LotjaGi4re1v1083200
LjG1.1_chr4	RepeatMasker	Low_complexity	10479617	10479658	.	+	.	ID=LotjaGi4re1v1083300
LjG1.1_chr4	RepeatMasker	Low_complexity	10479697	10479748	.	+	.	ID=LotjaGi4re1v1083400
LjG1.1_chr4	RepeatMasker	DNA/Mite	10480032	10480142	.	+	.	ID=LotjaGi4re1v1083500
LjG1.1_chr4	RepeatMasker	DNA/Mite	10480141	10480833	.	-	.	ID=LotjaGi4re1v1083600
LjG1.1_chr4	RepeatMasker	LTR	10481028	10481168	.	-	.	ID=LotjaGi4re1v1083700
LjG1.1_chr4	RepeatMasker	Low_complexity	10487399	10487435	.	+	.	ID=LotjaGi4re1v1083800
LjG1.1_chr4	RepeatMasker	Low_complexity	10487554	10487602	.	+	.	ID=LotjaGi4re1v1083900
LjG1.1_chr4	RepeatMasker	Simple_repeat	10487708	10488046	.	+	.	ID=LotjaGi4re1v1084000
LjG1.1_chr4	RepeatMasker	Low_complexity	10488267	10488319	.	+	.	ID=LotjaGi4re1v1084100
LjG1.1_chr4	RepeatMasker	LTR/Copia	10488546	10488631	.	-	.	ID=LotjaGi4re1v1084200
LjG1.1_chr4	RepeatMasker	LTR/Copia	10490227	10495329	.	-	.	ID=LotjaGi4re1v1084300
LjG1.1_chr4	RepeatMasker	Low_complexity	10495395	10495425	.	+	.	ID=LotjaGi4re1v1084400
LjG1.1_chr4	RepeatMasker	Low_complexity	10495401	10495432	.	+	.	ID=LotjaGi4re1v1084500
LjG1.1_chr4	RepeatMasker	DNA/Mite	10496601	10496707	.	+	.	ID=LotjaGi4re1v1084600
LjG1.1_chr4	RepeatMasker	LTR	10497751	10506517	.	+	.	ID=LotjaGi4re1v1084700
LjG1.1_chr4	RepeatMasker	Low_complexity	10507939	10507967	.	+	.	ID=LotjaGi4re1v1084800
LjG1.1_chr4	RepeatMasker	Low_complexity	10507990	10508041	.	+	.	ID=LotjaGi4re1v1084900
LjG1.1_chr4	RepeatMasker	LTR	10508302	10508424	.	-	.	ID=LotjaGi4re1v1085000
LjG1.1_chr4	RepeatMasker	LTR	10508954	10509183	.	-	.	ID=LotjaGi4re1v1085100
LjG1.1_chr4	RepeatMasker	LTR	10509745	10509842	.	-	.	ID=LotjaGi4re1v1085200
LjG1.1_chr4	RepeatMasker	LINE	10510248	10510598	.	-	.	ID=LotjaGi4re1v1085300
LjG1.1_chr4	RepeatMasker	Low_complexity	10510934	10511007	.	+	.	ID=LotjaGi4re1v1085400
LjG1.1_chr4	RepeatMasker	Low_complexity	10511038	10511166	.	+	.	ID=LotjaGi4re1v1085500
LjG1.1_chr4	RepeatMasker	Simple_repeat	10511170	10511200	.	+	.	ID=LotjaGi4re1v1085600
LjG1.1_chr4	RepeatMasker	Low_complexity	10511419	10511440	.	+	.	ID=LotjaGi4re1v1085700
LjG1.1_chr4	RepeatMasker	LTR	10511485	10511609	.	-	.	ID=LotjaGi4re1v1085800
LjG1.1_chr4	RepeatMasker	Low_complexity	10516861	10516890	.	+	.	ID=LotjaGi4re1v1085900
LjG1.1_chr4	RepeatMasker	LTR	10518395	10518615	.	+	.	ID=LotjaGi4re1v1086000
LjG1.1_chr4	RepeatMasker	Low_complexity	10518858	10518883	.	+	.	ID=LotjaGi4re1v1086100
LjG1.1_chr4	RepeatMasker	Simple_repeat	10519308	10519336	.	+	.	ID=LotjaGi4re1v1086200
LjG1.1_chr4	RepeatMasker	LTR	10520800	10520832	.	+	.	ID=LotjaGi4re1v1086300
LjG1.1_chr4	RepeatMasker	DNA/Mite	10520812	10521128	.	-	.	ID=LotjaGi4re1v1086400
LjG1.1_chr4	RepeatMasker	LTR	10521003	10521150	.	+	.	ID=LotjaGi4re1v1086500
LjG1.1_chr4	RepeatMasker	DNA/Mite	10523951	10524059	.	-	.	ID=LotjaGi4re1v1086600
LjG1.1_chr4	RepeatMasker	Simple_repeat	10524060	10524079	.	+	.	ID=LotjaGi4re1v1086700
LjG1.1_chr4	RepeatMasker	Simple_repeat	10524080	10524105	.	+	.	ID=LotjaGi4re1v1086800
LjG1.1_chr4	RepeatMasker	DNA/Mite	10524106	10524147	.	-	.	ID=LotjaGi4re1v1086900
LjG1.1_chr4	RepeatMasker	LTR/Copia	10525548	10525629	.	-	.	ID=LotjaGi4re1v1087000
LjG1.1_chr4	RepeatMasker	Low_complexity	10526788	10526823	.	+	.	ID=LotjaGi4re1v1087100
LjG1.1_chr4	RepeatMasker	Simple_repeat	10526870	10526899	.	+	.	ID=LotjaGi4re1v1087200
LjG1.1_chr4	RepeatMasker	LTR	10527007	10527270	.	-	.	ID=LotjaGi4re1v1087300
LjG1.1_chr4	RepeatMasker	LTR/Copia	10527042	10528275	.	-	.	ID=LotjaGi4re1v1087400
LjG1.1_chr4	RepeatMasker	Simple_repeat	10529617	10529636	.	+	.	ID=LotjaGi4re1v1087500
LjG1.1_chr4	RepeatMasker	LTR	10530358	10530434	.	-	.	ID=LotjaGi4re1v1087600
LjG1.1_chr4	RepeatMasker	LTR/Copia	10530433	10530589	.	-	.	ID=LotjaGi4re1v1087700
LjG1.1_chr4	RepeatMasker	LTR/Copia	10530556	10530601	.	+	.	ID=LotjaGi4re1v1087800
LjG1.1_chr4	RepeatMasker	LTR	10530602	10531203	.	-	.	ID=LotjaGi4re1v1087900
LjG1.1_chr4	RepeatMasker	LTR	10530702	10531605	.	-	.	ID=LotjaGi4re1v1088000
LjG1.1_chr4	RepeatMasker	LTR/Copia	10531204	10531421	.	+	.	ID=LotjaGi4re1v1088100
LjG1.1_chr4	RepeatMasker	LTR	10532119	10532476	.	-	.	ID=LotjaGi4re1v1088200
LjG1.1_chr4	RepeatMasker	LTR	10532462	10532572	.	-	.	ID=LotjaGi4re1v1088300
LjG1.1_chr4	RepeatMasker	LTR	10532763	10533611	.	-	.	ID=LotjaGi4re1v1088400
LjG1.1_chr4	RepeatMasker	LTR/Copia	10533568	10533738	.	+	.	ID=LotjaGi4re1v1088500
LjG1.1_chr4	RepeatMasker	LTR/Copia	10533741	10533828	.	-	.	ID=LotjaGi4re1v1088600
LjG1.1_chr4	RepeatMasker	LTR	10533865	10533981	.	+	.	ID=LotjaGi4re1v1088700
LjG1.1_chr4	RepeatMasker	LTR	10533980	10534115	.	-	.	ID=LotjaGi4re1v1088800
LjG1.1_chr4	RepeatMasker	LTR	10534012	10534539	.	+	.	ID=LotjaGi4re1v1088900
LjG1.1_chr4	RepeatMasker	DNA/Mite	10534941	10535092	.	-	.	ID=LotjaGi4re1v1089000
LjG1.1_chr4	RepeatMasker	LTR/Copia	10535767	10535958	.	-	.	ID=LotjaGi4re1v1089100
LjG1.1_chr4	RepeatMasker	LTR	10536061	10536181	.	+	.	ID=LotjaGi4re1v1089200
LjG1.1_chr4	RepeatMasker	LTR/Copia	10537421	10537564	.	+	.	ID=LotjaGi4re1v1089300
LjG1.1_chr4	RepeatMasker	LTR	10538596	10538734	.	+	.	ID=LotjaGi4re1v1089400
LjG1.1_chr4	RepeatMasker	Low_complexity	10538998	10539043	.	+	.	ID=LotjaGi4re1v1089500
LjG1.1_chr4	RepeatMasker	Simple_repeat	10539057	10539095	.	+	.	ID=LotjaGi4re1v1089600
LjG1.1_chr4	RepeatMasker	Low_complexity	10539132	10539177	.	+	.	ID=LotjaGi4re1v1089700
LjG1.1_chr4	RepeatMasker	LTR	10540723	10540771	.	+	.	ID=LotjaGi4re1v1089800
LjG1.1_chr4	RepeatMasker	LTR	10540739	10540774	.	-	.	ID=LotjaGi4re1v1089900
LjG1.1_chr4	RepeatMasker	Low_complexity	10542442	10542476	.	+	.	ID=LotjaGi4re1v1090000
LjG1.1_chr4	RepeatMasker	Simple_repeat	10543439	10543492	.	+	.	ID=LotjaGi4re1v1090100
LjG1.1_chr4	RepeatMasker	LTR	10543551	10543682	.	-	.	ID=LotjaGi4re1v1090200
LjG1.1_chr4	RepeatMasker	Low_complexity	10545236	10545256	.	+	.	ID=LotjaGi4re1v1090300
LjG1.1_chr4	RepeatMasker	Low_complexity	10545837	10545879	.	+	.	ID=LotjaGi4re1v1090400
LjG1.1_chr4	RepeatMasker	Low_complexity	10546345	10546376	.	+	.	ID=LotjaGi4re1v1090500
LjG1.1_chr4	RepeatMasker	LTR/Copia	10548175	10548226	.	+	.	ID=LotjaGi4re1v1090600
LjG1.1_chr4	RepeatMasker	DNA/Mite	10550097	10550191	.	+	.	ID=LotjaGi4re1v1090700
LjG1.1_chr4	RepeatMasker	DNA/Mite	10551287	10551409	.	+	.	ID=LotjaGi4re1v1090800
LjG1.1_chr4	RepeatMasker	Low_complexity	10552699	10552744	.	+	.	ID=LotjaGi4re1v1090900
LjG1.1_chr4	RepeatMasker	LTR/Copia	10552851	10553888	.	-	.	ID=LotjaGi4re1v1091000
LjG1.1_chr4	RepeatMasker	Low_complexity	10554007	10554071	.	+	.	ID=LotjaGi4re1v1091100
LjG1.1_chr4	RepeatMasker	Low_complexity	10554090	10554196	.	+	.	ID=LotjaGi4re1v1091200
LjG1.1_chr4	RepeatMasker	Low_complexity	10554272	10554312	.	+	.	ID=LotjaGi4re1v1091300
LjG1.1_chr4	RepeatMasker	Simple_repeat	10556035	10556063	.	+	.	ID=LotjaGi4re1v1091400
LjG1.1_chr4	RepeatMasker	Low_complexity	10556065	10556102	.	+	.	ID=LotjaGi4re1v1091500
LjG1.1_chr4	RepeatMasker	LTR	10556107	10556213	.	-	.	ID=LotjaGi4re1v1091600
LjG1.1_chr4	RepeatMasker	DNA/Mite	10556316	10556644	.	+	.	ID=LotjaGi4re1v1091700
LjG1.1_chr4	RepeatMasker	LTR	10556651	10556713	.	-	.	ID=LotjaGi4re1v1091800
LjG1.1_chr4	RepeatMasker	Simple_repeat	10559942	10560040	.	+	.	ID=LotjaGi4re1v1091900
LjG1.1_chr4	RepeatMasker	Low_complexity	10561579	10561665	.	+	.	ID=LotjaGi4re1v1092000
LjG1.1_chr4	RepeatMasker	LTR	10562452	10562721	.	+	.	ID=LotjaGi4re1v1092100
LjG1.1_chr4	RepeatMasker	LTR	10565994	10567309	.	-	.	ID=LotjaGi4re1v1092200
LjG1.1_chr4	RepeatMasker	LTR	10567291	10568532	.	-	.	ID=LotjaGi4re1v1092300
LjG1.1_chr4	RepeatMasker	LTR	10568523	10568657	.	-	.	ID=LotjaGi4re1v1092400
LjG1.1_chr4	RepeatMasker	Low_complexity	10571180	10571236	.	+	.	ID=LotjaGi4re1v1092500
LjG1.1_chr4	RepeatMasker	LTR	10572677	10572704	.	+	.	ID=LotjaGi4re1v1092600
LjG1.1_chr4	RepeatMasker	LTR	10572777	10573037	.	+	.	ID=LotjaGi4re1v1092700
LjG1.1_chr4	RepeatMasker	Low_complexity	10573333	10573376	.	+	.	ID=LotjaGi4re1v1092800
LjG1.1_chr4	RepeatMasker	Simple_repeat	10577306	10577395	.	+	.	ID=LotjaGi4re1v1092900
LjG1.1_chr4	RepeatMasker	LTR/Copia	10578375	10580976	.	+	.	ID=LotjaGi4re1v1093000
LjG1.1_chr4	RepeatMasker	LTR	10580977	10583761	.	-	.	ID=LotjaGi4re1v1093100
LjG1.1_chr4	RepeatMasker	LTR/Copia	10583757	10585866	.	+	.	ID=LotjaGi4re1v1093200
LjG1.1_chr4	RepeatMasker	LTR	10585870	10594150	.	+	.	ID=LotjaGi4re1v1093300
LjG1.1_chr4	RepeatMasker	LTR	10594128	10594279	.	+	.	ID=LotjaGi4re1v1093400
LjG1.1_chr4	RepeatMasker	LTR	10594147	10597932	.	-	.	ID=LotjaGi4re1v1093500
LjG1.1_chr4	RepeatMasker	LTR/Copia	10597937	10599286	.	+	.	ID=LotjaGi4re1v1093600
LjG1.1_chr4	RepeatMasker	Simple_repeat	10599287	10599349	.	+	.	ID=LotjaGi4re1v1093700
LjG1.1_chr4	RepeatMasker	LTR/Copia	10599350	10603785	.	+	.	ID=LotjaGi4re1v1093800
LjG1.1_chr4	RepeatMasker	Low_complexity	10605067	10605122	.	+	.	ID=LotjaGi4re1v1093900
LjG1.1_chr4	RepeatMasker	Simple_repeat	10606696	10606720	.	+	.	ID=LotjaGi4re1v1094000
LjG1.1_chr4	RepeatMasker	DNA/Mite	10607723	10607903	.	+	.	ID=LotjaGi4re1v1094100
LjG1.1_chr4	RepeatMasker	Simple_repeat	10607904	10607960	.	+	.	ID=LotjaGi4re1v1094200
LjG1.1_chr4	RepeatMasker	DNA/Mite	10607961	10608475	.	+	.	ID=LotjaGi4re1v1094300
LjG1.1_chr4	RepeatMasker	Low_complexity	10608600	10608620	.	+	.	ID=LotjaGi4re1v1094400
LjG1.1_chr4	RepeatMasker	Low_complexity	10609711	10609808	.	+	.	ID=LotjaGi4re1v1094500
LjG1.1_chr4	RepeatMasker	Low_complexity	10610133	10610173	.	+	.	ID=LotjaGi4re1v1094600
LjG1.1_chr4	RepeatMasker	LTR	10611109	10611426	.	-	.	ID=LotjaGi4re1v1094700
LjG1.1_chr4	RepeatMasker	LTR	10611116	10611328	.	+	.	ID=LotjaGi4re1v1094800
LjG1.1_chr4	RepeatMasker	LTR	10611603	10611791	.	+	.	ID=LotjaGi4re1v1094900
LjG1.1_chr4	RepeatMasker	LTR/Gypsy	10611676	10611869	.	+	.	ID=LotjaGi4re1v1095000
LjG1.1_chr4	RepeatMasker	Simple_repeat	10611921	10611963	.	+	.	ID=LotjaGi4re1v1095100
LjG1.1_chr4	RepeatMasker	Low_complexity	10612833	10612867	.	+	.	ID=LotjaGi4re1v1095200
LjG1.1_chr4	RepeatMasker	LTR	10616906	10617020	.	+	.	ID=LotjaGi4re1v1095300
LjG1.1_chr4	RepeatMasker	DNA/Mite	10617154	10617239	.	+	.	ID=LotjaGi4re1v1095400
LjG1.1_chr4	RepeatMasker	DNA/Mite	10617338	10617406	.	+	.	ID=LotjaGi4re1v1095500
LjG1.1_chr4	RepeatMasker	DNA/Mite	10618105	10618469	.	+	.	ID=LotjaGi4re1v1095600
LjG1.1_chr4	RepeatMasker	DNA/Mite	10619596	10619936	.	-	.	ID=LotjaGi4re1v1095700
LjG1.1_chr4	RepeatMasker	DNA/Mite	10619937	10619966	.	+	.	ID=LotjaGi4re1v1095800
LjG1.1_chr4	RepeatMasker	LTR	10620094	10620180	.	+	.	ID=LotjaGi4re1v1095900
LjG1.1_chr4	RepeatMasker	Low_complexity	10620691	10620769	.	+	.	ID=LotjaGi4re1v1096000
LjG1.1_chr4	RepeatMasker	Simple_repeat	10621170	10621244	.	+	.	ID=LotjaGi4re1v1096100
LjG1.1_chr4	RepeatMasker	Low_complexity	10621377	10621407	.	+	.	ID=LotjaGi4re1v1096200
LjG1.1_chr4	RepeatMasker	LTR	10621421	10621508	.	+	.	ID=LotjaGi4re1v1096300
LjG1.1_chr4	RepeatMasker	DNA/Mite	10621731	10622336	.	+	.	ID=LotjaGi4re1v1096400
LjG1.1_chr4	RepeatMasker	DNA/Mite	10622495	10622697	.	+	.	ID=LotjaGi4re1v1096500
LjG1.1_chr4	RepeatMasker	DNA/Mite	10623139	10623222	.	+	.	ID=LotjaGi4re1v1096600
LjG1.1_chr4	RepeatMasker	DNA/Mite	10623167	10623224	.	-	.	ID=LotjaGi4re1v1096700
LjG1.1_chr4	RepeatMasker	Simple_repeat	10623279	10623347	.	+	.	ID=LotjaGi4re1v1096800
LjG1.1_chr4	RepeatMasker	DNA/Mite	10623438	10623498	.	-	.	ID=LotjaGi4re1v1096900
LjG1.1_chr4	RepeatMasker	Simple_repeat	10623499	10623543	.	+	.	ID=LotjaGi4re1v1097000
LjG1.1_chr4	RepeatMasker	LTR	10624091	10624194	.	-	.	ID=LotjaGi4re1v1097100
LjG1.1_chr4	RepeatMasker	Low_complexity	10624240	10624278	.	+	.	ID=LotjaGi4re1v1097200
LjG1.1_chr4	RepeatMasker	LTR	10624484	10624571	.	+	.	ID=LotjaGi4re1v1097300
LjG1.1_chr4	RepeatMasker	DNA/Mite	10624573	10624703	.	+	.	ID=LotjaGi4re1v1097400
LjG1.1_chr4	RepeatMasker	LTR	10624690	10624795	.	+	.	ID=LotjaGi4re1v1097500
LjG1.1_chr4	RepeatMasker	DNA/Mite	10624821	10624901	.	+	.	ID=LotjaGi4re1v1097600
LjG1.1_chr4	RepeatMasker	LTR/Gypsy	10626694	10626952	.	-	.	ID=LotjaGi4re1v1097700
LjG1.1_chr4	RepeatMasker	LTR/Gypsy	10627724	10627977	.	+	.	ID=LotjaGi4re1v1097800
LjG1.1_chr4	RepeatMasker	LTR	10629797	10629860	.	+	.	ID=LotjaGi4re1v1097900
LjG1.1_chr4	RepeatMasker	LTR/Copia	10630081	10630180	.	+	.	ID=LotjaGi4re1v1098000
LjG1.1_chr4	RepeatMasker	LTR	10632885	10632973	.	+	.	ID=LotjaGi4re1v1098100
LjG1.1_chr4	RepeatMasker	Low_complexity	10634007	10634052	.	+	.	ID=LotjaGi4re1v1098200
LjG1.1_chr4	RepeatMasker	LTR	10634747	10636294	.	+	.	ID=LotjaGi4re1v1098300
LjG1.1_chr4	RepeatMasker	LTR	10636527	10636590	.	+	.	ID=LotjaGi4re1v1098400
LjG1.1_chr4	RepeatMasker	LTR	10636646	10637097	.	+	.	ID=LotjaGi4re1v1098500
LjG1.1_chr4	RepeatMasker	Simple_repeat	10637347	10637382	.	+	.	ID=LotjaGi4re1v1098600
LjG1.1_chr4	RepeatMasker	LTR	10637451	10640168	.	+	.	ID=LotjaGi4re1v1098700
LjG1.1_chr4	RepeatMasker	LTR	10640358	10642222	.	-	.	ID=LotjaGi4re1v1098800
LjG1.1_chr4	RepeatMasker	Low_complexity	10643219	10643257	.	+	.	ID=LotjaGi4re1v1098900
LjG1.1_chr4	RepeatMasker	Simple_repeat	10643319	10643345	.	+	.	ID=LotjaGi4re1v1099000
LjG1.1_chr4	RepeatMasker	LTR/Copia	10649035	10649208	.	+	.	ID=LotjaGi4re1v1099100
LjG1.1_chr4	RepeatMasker	LTR	10649080	10649214	.	-	.	ID=LotjaGi4re1v1099200
LjG1.1_chr4	RepeatMasker	LTR/Copia	10649768	10649836	.	-	.	ID=LotjaGi4re1v1099300
LjG1.1_chr4	RepeatMasker	LTR/Copia	10649881	10650179	.	-	.	ID=LotjaGi4re1v1099400
LjG1.1_chr4	RepeatMasker	LTR	10651599	10651653	.	+	.	ID=LotjaGi4re1v1099500
LjG1.1_chr4	RepeatMasker	LTR	10651727	10652015	.	+	.	ID=LotjaGi4re1v1099600
LjG1.1_chr4	RepeatMasker	LTR	10652111	10653013	.	-	.	ID=LotjaGi4re1v1099700
LjG1.1_chr4	RepeatMasker	Low_complexity	10653139	10653167	.	+	.	ID=LotjaGi4re1v1099800
LjG1.1_chr4	RepeatMasker	Low_complexity	10653893	10653923	.	+	.	ID=LotjaGi4re1v1099900
LjG1.1_chr4	RepeatMasker	Low_complexity	10654014	10654101	.	+	.	ID=LotjaGi4re1v1100000
LjG1.1_chr4	RepeatMasker	LTR	10654372	10654639	.	-	.	ID=LotjaGi4re1v1100100
LjG1.1_chr4	RepeatMasker	LTR	10655665	10655699	.	+	.	ID=LotjaGi4re1v1100200
LjG1.1_chr4	RepeatMasker	DNA/Mite	10655700	10655927	.	-	.	ID=LotjaGi4re1v1100300
LjG1.1_chr4	RepeatMasker	LTR	10656026	10656156	.	+	.	ID=LotjaGi4re1v1100400
LjG1.1_chr4	RepeatMasker	Low_complexity	10657231	10657253	.	+	.	ID=LotjaGi4re1v1100500
LjG1.1_chr4	RepeatMasker	LTR/Gypsy	10658323	10659073	.	-	.	ID=LotjaGi4re1v1100600
LjG1.1_chr4	RepeatMasker	LTR/Gypsy	10659044	10659504	.	-	.	ID=LotjaGi4re1v1100700
LjG1.1_chr4	RepeatMasker	Simple_repeat	10659635	10659664	.	+	.	ID=LotjaGi4re1v1100800
LjG1.1_chr4	RepeatMasker	LTR	10660747	10660977	.	+	.	ID=LotjaGi4re1v1100900
LjG1.1_chr4	RepeatMasker	Low_complexity	10660999	10661019	.	+	.	ID=LotjaGi4re1v1101000
LjG1.1_chr4	RepeatMasker	LTR	10662884	10662936	.	-	.	ID=LotjaGi4re1v1101100
LjG1.1_chr4	RepeatMasker	LTR	10664286	10664400	.	-	.	ID=LotjaGi4re1v1101200
LjG1.1_chr4	RepeatMasker	DNA/Mite	10664581	10664715	.	+	.	ID=LotjaGi4re1v1101300
LjG1.1_chr4	RepeatMasker	LTR/Copia	10667204	10667341	.	-	.	ID=LotjaGi4re1v1101400
LjG1.1_chr4	RepeatMasker	Low_complexity	10667387	10667416	.	+	.	ID=LotjaGi4re1v1101500
LjG1.1_chr4	RepeatMasker	Low_complexity	10667835	10667870	.	+	.	ID=LotjaGi4re1v1101600
LjG1.1_chr4	RepeatMasker	DNA/Mite	10669518	10669881	.	+	.	ID=LotjaGi4re1v1101700
LjG1.1_chr4	RepeatMasker	Low_complexity	10670047	10670087	.	+	.	ID=LotjaGi4re1v1101800
LjG1.1_chr4	RepeatMasker	Low_complexity	10670921	10670962	.	+	.	ID=LotjaGi4re1v1101900
LjG1.1_chr4	RepeatMasker	Simple_repeat	10672365	10672399	.	+	.	ID=LotjaGi4re1v1102000
LjG1.1_chr4	RepeatMasker	Low_complexity	10673408	10673451	.	+	.	ID=LotjaGi4re1v1102100
LjG1.1_chr4	RepeatMasker	LTR	10673784	10673880	.	-	.	ID=LotjaGi4re1v1102200
LjG1.1_chr4	RepeatMasker	Low_complexity	10673932	10673955	.	+	.	ID=LotjaGi4re1v1102300
LjG1.1_chr4	RepeatMasker	DNA/Mite	10674560	10674785	.	-	.	ID=LotjaGi4re1v1102400
LjG1.1_chr4	RepeatMasker	Low_complexity	10675566	10675596	.	+	.	ID=LotjaGi4re1v1102500
LjG1.1_chr4	RepeatMasker	Low_complexity	10676143	10676179	.	+	.	ID=LotjaGi4re1v1102600
LjG1.1_chr4	RepeatMasker	Low_complexity	10676428	10676454	.	+	.	ID=LotjaGi4re1v1102700
LjG1.1_chr4	RepeatMasker	Low_complexity	10677812	10677843	.	+	.	ID=LotjaGi4re1v1102800
LjG1.1_chr4	RepeatMasker	Low_complexity	10678077	10678145	.	+	.	ID=LotjaGi4re1v1102900
LjG1.1_chr4	RepeatMasker	LTR/Copia	10678310	10682611	.	-	.	ID=LotjaGi4re1v1103000
LjG1.1_chr4	RepeatMasker	LTR	10684775	10685311	.	-	.	ID=LotjaGi4re1v1103100
LjG1.1_chr4	RepeatMasker	LTR	10685693	10685823	.	-	.	ID=LotjaGi4re1v1103200
LjG1.1_chr4	RepeatMasker	LTR	10686601	10686947	.	-	.	ID=LotjaGi4re1v1103300
LjG1.1_chr4	RepeatMasker	LTR	10687412	10687471	.	-	.	ID=LotjaGi4re1v1103400
LjG1.1_chr4	RepeatMasker	Simple_repeat	10689903	10689941	.	+	.	ID=LotjaGi4re1v1103500
LjG1.1_chr4	RepeatMasker	LTR	10692604	10692789	.	+	.	ID=LotjaGi4re1v1103600
LjG1.1_chr4	RepeatMasker	LTR	10693084	10693575	.	+	.	ID=LotjaGi4re1v1103700
LjG1.1_chr4	RepeatMasker	LINE	10698931	10699258	.	+	.	ID=LotjaGi4re1v1103800
LjG1.1_chr4	RepeatMasker	Simple_repeat	10701717	10701745	.	+	.	ID=LotjaGi4re1v1103900
LjG1.1_chr4	RepeatMasker	DNA/Mite	10705641	10705740	.	+	.	ID=LotjaGi4re1v1104000
LjG1.1_chr4	RepeatMasker	LTR/Copia	10706010	10706113	.	+	.	ID=LotjaGi4re1v1104100
LjG1.1_chr4	RepeatMasker	LTR/Copia	10706814	10706962	.	-	.	ID=LotjaGi4re1v1104200
LjG1.1_chr4	RepeatMasker	LTR	10707276	10707430	.	-	.	ID=LotjaGi4re1v1104300
LjG1.1_chr4	RepeatMasker	LTR	10710713	10710813	.	-	.	ID=LotjaGi4re1v1104400
LjG1.1_chr4	RepeatMasker	Low_complexity	10710830	10710860	.	+	.	ID=LotjaGi4re1v1104500
LjG1.1_chr4	RepeatMasker	Low_complexity	10711409	10711436	.	+	.	ID=LotjaGi4re1v1104600
LjG1.1_chr4	RepeatMasker	LTR/Gypsy	10711959	10712815	.	+	.	ID=LotjaGi4re1v1104700
LjG1.1_chr4	RepeatMasker	DNA/Mite	10713856	10714035	.	-	.	ID=LotjaGi4re1v1104800
LjG1.1_chr4	RepeatMasker	LTR	10716163	10716488	.	-	.	ID=LotjaGi4re1v1104900
LjG1.1_chr4	RepeatMasker	LTR	10717506	10717577	.	+	.	ID=LotjaGi4re1v1105000
LjG1.1_chr4	RepeatMasker	Simple_repeat	10721148	10721169	.	+	.	ID=LotjaGi4re1v1105100
LjG1.1_chr4	RepeatMasker	LTR	10724374	10725574	.	+	.	ID=LotjaGi4re1v1105200
LjG1.1_chr4	RepeatMasker	LTR/Copia	10725570	10725724	.	-	.	ID=LotjaGi4re1v1105300
LjG1.1_chr4	RepeatMasker	LTR	10725602	10725744	.	-	.	ID=LotjaGi4re1v1105400
LjG1.1_chr4	RepeatMasker	Low_complexity	10727327	10727348	.	+	.	ID=LotjaGi4re1v1105500
LjG1.1_chr4	RepeatMasker	Low_complexity	10727445	10727483	.	+	.	ID=LotjaGi4re1v1105600
LjG1.1_chr4	RepeatMasker	LTR	10727726	10727773	.	+	.	ID=LotjaGi4re1v1105700
LjG1.1_chr4	RepeatMasker	LTR/Copia	10727727	10727769	.	-	.	ID=LotjaGi4re1v1105800
LjG1.1_chr4	RepeatMasker	DNA/Mite	10728748	10729294	.	+	.	ID=LotjaGi4re1v1105900
LjG1.1_chr4	RepeatMasker	Low_complexity	10730638	10730681	.	+	.	ID=LotjaGi4re1v1106000
LjG1.1_chr4	RepeatMasker	Low_complexity	10730807	10730828	.	+	.	ID=LotjaGi4re1v1106100
LjG1.1_chr4	RepeatMasker	Low_complexity	10730961	10731068	.	+	.	ID=LotjaGi4re1v1106200
LjG1.1_chr4	RepeatMasker	Low_complexity	10731250	10731300	.	+	.	ID=LotjaGi4re1v1106300
LjG1.1_chr4	RepeatMasker	Low_complexity	10731520	10731553	.	+	.	ID=LotjaGi4re1v1106400
LjG1.1_chr4	RepeatMasker	Low_complexity	10731654	10731690	.	+	.	ID=LotjaGi4re1v1106500
LjG1.1_chr4	RepeatMasker	Low_complexity	10731745	10731777	.	+	.	ID=LotjaGi4re1v1106600
LjG1.1_chr4	RepeatMasker	Low_complexity	10731751	10731783	.	+	.	ID=LotjaGi4re1v1106700
LjG1.1_chr4	RepeatMasker	Low_complexity	10731832	10731872	.	+	.	ID=LotjaGi4re1v1106800
LjG1.1_chr4	RepeatMasker	Low_complexity	10732102	10732152	.	+	.	ID=LotjaGi4re1v1106900
LjG1.1_chr4	RepeatMasker	Low_complexity	10732298	10732355	.	+	.	ID=LotjaGi4re1v1107000
LjG1.1_chr4	RepeatMasker	Low_complexity	10732422	10732458	.	+	.	ID=LotjaGi4re1v1107100
LjG1.1_chr4	RepeatMasker	Low_complexity	10732844	10732908	.	+	.	ID=LotjaGi4re1v1107200
LjG1.1_chr4	RepeatMasker	Low_complexity	10734514	10734656	.	+	.	ID=LotjaGi4re1v1107300
LjG1.1_chr4	RepeatMasker	Low_complexity	10734693	10734717	.	+	.	ID=LotjaGi4re1v1107400
LjG1.1_chr4	RepeatMasker	Low_complexity	10734909	10735006	.	+	.	ID=LotjaGi4re1v1107500
LjG1.1_chr4	RepeatMasker	Low_complexity	10735071	10735096	.	+	.	ID=LotjaGi4re1v1107600
LjG1.1_chr4	RepeatMasker	LTR	10736194	10736428	.	+	.	ID=LotjaGi4re1v1107700
LjG1.1_chr4	RepeatMasker	LTR/Copia	10736195	10736403	.	+	.	ID=LotjaGi4re1v1107800
LjG1.1_chr4	RepeatMasker	LTR/Copia	10736598	10736644	.	+	.	ID=LotjaGi4re1v1107900
LjG1.1_chr4	RepeatMasker	LTR/Copia	10736646	10736696	.	+	.	ID=LotjaGi4re1v1108000
LjG1.1_chr4	RepeatMasker	Low_complexity	10736937	10736962	.	+	.	ID=LotjaGi4re1v1108100
LjG1.1_chr4	RepeatMasker	Low_complexity	10736987	10737028	.	+	.	ID=LotjaGi4re1v1108200
LjG1.1_chr4	RepeatMasker	Low_complexity	10737253	10737274	.	+	.	ID=LotjaGi4re1v1108300
LjG1.1_chr4	RepeatMasker	LTR	10737311	10737370	.	-	.	ID=LotjaGi4re1v1108400
LjG1.1_chr4	RepeatMasker	Simple_repeat	10738057	10738084	.	+	.	ID=LotjaGi4re1v1108500
LjG1.1_chr4	RepeatMasker	LTR	10738097	10738171	.	+	.	ID=LotjaGi4re1v1108600
LjG1.1_chr4	RepeatMasker	Low_complexity	10738190	10738225	.	+	.	ID=LotjaGi4re1v1108700
LjG1.1_chr4	RepeatMasker	Simple_repeat	10742680	10742705	.	+	.	ID=LotjaGi4re1v1108800
LjG1.1_chr4	RepeatMasker	Low_complexity	10742727	10742785	.	+	.	ID=LotjaGi4re1v1108900
LjG1.1_chr4	RepeatMasker	Simple_repeat	10743725	10743853	.	+	.	ID=LotjaGi4re1v1109000
LjG1.1_chr4	RepeatMasker	Low_complexity	10747695	10747811	.	+	.	ID=LotjaGi4re1v1109100
LjG1.1_chr4	RepeatMasker	Simple_repeat	10748750	10748877	.	+	.	ID=LotjaGi4re1v1109200
LjG1.1_chr4	RepeatMasker	Low_complexity	10752718	10752833	.	+	.	ID=LotjaGi4re1v1109300
LjG1.1_chr4	RepeatMasker	Simple_repeat	10753772	10753899	.	+	.	ID=LotjaGi4re1v1109400
LjG1.1_chr4	RepeatMasker	LTR/Gypsy	10755179	10760939	.	-	.	ID=LotjaGi4re1v1109500
LjG1.1_chr4	RepeatMasker	Low_complexity	10763018	10763131	.	+	.	ID=LotjaGi4re1v1109600
LjG1.1_chr4	RepeatMasker	Low_complexity	10763524	10763599	.	+	.	ID=LotjaGi4re1v1109700
LjG1.1_chr4	RepeatMasker	LTR/Gypsy	10763781	10764176	.	+	.	ID=LotjaGi4re1v1109800
LjG1.1_chr4	RepeatMasker	Simple_repeat	10764471	10764610	.	+	.	ID=LotjaGi4re1v1109900
LjG1.1_chr4	RepeatMasker	DNA/Mite	10766206	10766361	.	-	.	ID=LotjaGi4re1v1110000
LjG1.1_chr4	RepeatMasker	Simple_repeat	10770679	10770700	.	+	.	ID=LotjaGi4re1v1110100
LjG1.1_chr4	RepeatMasker	Low_complexity	10770845	10770872	.	+	.	ID=LotjaGi4re1v1110200
LjG1.1_chr4	RepeatMasker	Low_complexity	10770891	10770913	.	+	.	ID=LotjaGi4re1v1110300
LjG1.1_chr4	RepeatMasker	Low_complexity	10771246	10771338	.	+	.	ID=LotjaGi4re1v1110400
LjG1.1_chr4	RepeatMasker	Low_complexity	10771362	10771400	.	+	.	ID=LotjaGi4re1v1110500
LjG1.1_chr4	RepeatMasker	Low_complexity	10771505	10771592	.	+	.	ID=LotjaGi4re1v1110600
LjG1.1_chr4	RepeatMasker	Low_complexity	10772306	10772334	.	+	.	ID=LotjaGi4re1v1110700
LjG1.1_chr4	RepeatMasker	LTR/Copia	10773058	10774054	.	-	.	ID=LotjaGi4re1v1110800
LjG1.1_chr4	RepeatMasker	Low_complexity	10774723	10774774	.	+	.	ID=LotjaGi4re1v1110900
LjG1.1_chr4	RepeatMasker	LTR	10775887	10776322	.	+	.	ID=LotjaGi4re1v1111000
LjG1.1_chr4	RepeatMasker	DNA/Mite	10778831	10779242	.	-	.	ID=LotjaGi4re1v1111100
LjG1.1_chr4	RepeatMasker	LTR	10779754	10780012	.	+	.	ID=LotjaGi4re1v1111200
LjG1.1_chr4	RepeatMasker	LTR	10779755	10779962	.	-	.	ID=LotjaGi4re1v1111300
LjG1.1_chr4	RepeatMasker	LTR/Gypsy	10780013	10780066	.	+	.	ID=LotjaGi4re1v1111400
LjG1.1_chr4	RepeatMasker	LTR/Copia	10780102	10780146	.	+	.	ID=LotjaGi4re1v1111500
LjG1.1_chr4	RepeatMasker	LTR/Copia	10780169	10780241	.	+	.	ID=LotjaGi4re1v1111600
LjG1.1_chr4	RepeatMasker	LTR/Copia	10780347	10780709	.	+	.	ID=LotjaGi4re1v1111700
LjG1.1_chr4	RepeatMasker	Low_complexity	10783010	10783030	.	+	.	ID=LotjaGi4re1v1111800
LjG1.1_chr4	RepeatMasker	LTR	10784513	10786092	.	-	.	ID=LotjaGi4re1v1111900
LjG1.1_chr4	RepeatMasker	Low_complexity	10786386	10786406	.	+	.	ID=LotjaGi4re1v1112000
LjG1.1_chr4	RepeatMasker	LTR/Copia	10787065	10787208	.	-	.	ID=LotjaGi4re1v1112100
LjG1.1_chr4	RepeatMasker	Low_complexity	10787889	10787929	.	+	.	ID=LotjaGi4re1v1112200
LjG1.1_chr4	RepeatMasker	Low_complexity	10790567	10790611	.	+	.	ID=LotjaGi4re1v1112300
LjG1.1_chr4	RepeatMasker	Low_complexity	10790686	10790733	.	+	.	ID=LotjaGi4re1v1112400
LjG1.1_chr4	RepeatMasker	Low_complexity	10790997	10791021	.	+	.	ID=LotjaGi4re1v1112500
LjG1.1_chr4	RepeatMasker	LTR	10796165	10796849	.	+	.	ID=LotjaGi4re1v1112600
LjG1.1_chr4	RepeatMasker	RC/Helitron	10796910	10800483	.	+	.	ID=LotjaGi4re1v1112700
LjG1.1_chr4	RepeatMasker	Low_complexity	10804049	10804139	.	+	.	ID=LotjaGi4re1v1112800
LjG1.1_chr4	RepeatMasker	LTR	10804140	10804256	.	-	.	ID=LotjaGi4re1v1112900
LjG1.1_chr4	RepeatMasker	LTR/Gypsy	10804257	10804273	.	+	.	ID=LotjaGi4re1v1113000
LjG1.1_chr4	RepeatMasker	Low_complexity	10805743	10805774	.	+	.	ID=LotjaGi4re1v1113100
LjG1.1_chr4	RepeatMasker	Low_complexity	10805879	10805927	.	+	.	ID=LotjaGi4re1v1113200
LjG1.1_chr4	RepeatMasker	LTR/Gypsy	10806344	10806873	.	+	.	ID=LotjaGi4re1v1113300
LjG1.1_chr4	RepeatMasker	Low_complexity	10806909	10806963	.	+	.	ID=LotjaGi4re1v1113400
LjG1.1_chr4	RepeatMasker	Simple_repeat	10807076	10807103	.	+	.	ID=LotjaGi4re1v1113500
LjG1.1_chr4	RepeatMasker	Simple_repeat	10807150	10807189	.	+	.	ID=LotjaGi4re1v1113600
LjG1.1_chr4	RepeatMasker	Simple_repeat	10807429	10807451	.	+	.	ID=LotjaGi4re1v1113700
LjG1.1_chr4	RepeatMasker	LTR/Gypsy	10807535	10807858	.	+	.	ID=LotjaGi4re1v1113800
LjG1.1_chr4	RepeatMasker	LTR	10807922	10808069	.	+	.	ID=LotjaGi4re1v1113900
LjG1.1_chr4	RepeatMasker	LTR	10808153	10808309	.	-	.	ID=LotjaGi4re1v1114000
LjG1.1_chr4	RepeatMasker	LTR	10808229	10808427	.	+	.	ID=LotjaGi4re1v1114100
LjG1.1_chr4	RepeatMasker	Low_complexity	10808461	10808514	.	+	.	ID=LotjaGi4re1v1114200
LjG1.1_chr4	RepeatMasker	Low_complexity	10808550	10808674	.	+	.	ID=LotjaGi4re1v1114300
LjG1.1_chr4	RepeatMasker	Low_complexity	10808558	10808709	.	+	.	ID=LotjaGi4re1v1114400
LjG1.1_chr4	RepeatMasker	Low_complexity	10808844	10808913	.	+	.	ID=LotjaGi4re1v1114500
LjG1.1_chr4	RepeatMasker	Low_complexity	10809004	10809139	.	+	.	ID=LotjaGi4re1v1114600
LjG1.1_chr4	RepeatMasker	Low_complexity	10809190	10809232	.	+	.	ID=LotjaGi4re1v1114700
LjG1.1_chr4	RepeatMasker	LTR	10809439	10809493	.	-	.	ID=LotjaGi4re1v1114800
LjG1.1_chr4	RepeatMasker	Simple_repeat	10809533	10809561	.	+	.	ID=LotjaGi4re1v1114900
LjG1.1_chr4	RepeatMasker	Simple_repeat	10809618	10809645	.	+	.	ID=LotjaGi4re1v1115000
LjG1.1_chr4	RepeatMasker	Low_complexity	10810021	10810055	.	+	.	ID=LotjaGi4re1v1115100
LjG1.1_chr4	RepeatMasker	Low_complexity	10810028	10810074	.	+	.	ID=LotjaGi4re1v1115200
LjG1.1_chr4	RepeatMasker	Low_complexity	10810146	10810190	.	+	.	ID=LotjaGi4re1v1115300
LjG1.1_chr4	RepeatMasker	Low_complexity	10810783	10810838	.	+	.	ID=LotjaGi4re1v1115400
LjG1.1_chr4	RepeatMasker	Low_complexity	10810926	10810963	.	+	.	ID=LotjaGi4re1v1115500
LjG1.1_chr4	RepeatMasker	Low_complexity	10811462	10811542	.	+	.	ID=LotjaGi4re1v1115600
LjG1.1_chr4	RepeatMasker	LTR	10811776	10811995	.	-	.	ID=LotjaGi4re1v1115700
LjG1.1_chr4	RepeatMasker	LTR/Gypsy	10812849	10812979	.	-	.	ID=LotjaGi4re1v1115800
LjG1.1_chr4	RepeatMasker	LTR	10812882	10813395	.	-	.	ID=LotjaGi4re1v1115900
LjG1.1_chr4	RepeatMasker	LTR	10815392	10815903	.	-	.	ID=LotjaGi4re1v1116000
LjG1.1_chr4	RepeatMasker	Low_complexity	10816098	10816133	.	+	.	ID=LotjaGi4re1v1116100
LjG1.1_chr4	RepeatMasker	Low_complexity	10816198	10816225	.	+	.	ID=LotjaGi4re1v1116200
LjG1.1_chr4	RepeatMasker	Low_complexity	10816277	10816322	.	+	.	ID=LotjaGi4re1v1116300
LjG1.1_chr4	RepeatMasker	Low_complexity	10816477	10816497	.	+	.	ID=LotjaGi4re1v1116400
LjG1.1_chr4	RepeatMasker	Low_complexity	10816582	10816641	.	+	.	ID=LotjaGi4re1v1116500
LjG1.1_chr4	RepeatMasker	Low_complexity	10816739	10816819	.	+	.	ID=LotjaGi4re1v1116600
LjG1.1_chr4	RepeatMasker	LTR	10816821	10817121	.	+	.	ID=LotjaGi4re1v1116700
LjG1.1_chr4	RepeatMasker	LTR	10817480	10819015	.	-	.	ID=LotjaGi4re1v1116800
LjG1.1_chr4	RepeatMasker	DNA/Mite	10819784	10819959	.	+	.	ID=LotjaGi4re1v1116900
LjG1.1_chr4	RepeatMasker	Low_complexity	10820043	10820079	.	+	.	ID=LotjaGi4re1v1117000
LjG1.1_chr4	RepeatMasker	DNA/Mite	10820126	10820559	.	+	.	ID=LotjaGi4re1v1117100
LjG1.1_chr4	RepeatMasker	DNA/Mite	10820745	10821135	.	+	.	ID=LotjaGi4re1v1117200
LjG1.1_chr4	RepeatMasker	DNA/Mite	10822449	10822543	.	+	.	ID=LotjaGi4re1v1117300
LjG1.1_chr4	RepeatMasker	LTR	10822542	10822747	.	+	.	ID=LotjaGi4re1v1117400
LjG1.1_chr4	RepeatMasker	LTR	10822773	10822876	.	-	.	ID=LotjaGi4re1v1117500
LjG1.1_chr4	RepeatMasker	DNA/Mite	10822876	10822964	.	+	.	ID=LotjaGi4re1v1117600
LjG1.1_chr4	RepeatMasker	LTR	10823175	10823304	.	-	.	ID=LotjaGi4re1v1117700
LjG1.1_chr4	RepeatMasker	Low_complexity	10823491	10823562	.	+	.	ID=LotjaGi4re1v1117800
LjG1.1_chr4	RepeatMasker	LTR/Gypsy	10823596	10829176	.	+	.	ID=LotjaGi4re1v1117900
LjG1.1_chr4	RepeatMasker	LTR/Copia	10829177	10833334	.	-	.	ID=LotjaGi4re1v1118000
LjG1.1_chr4	RepeatMasker	LTR/Gypsy	10833331	10837295	.	+	.	ID=LotjaGi4re1v1118100
LjG1.1_chr4	RepeatMasker	Low_complexity	10837748	10837774	.	+	.	ID=LotjaGi4re1v1118200
LjG1.1_chr4	RepeatMasker	LTR	10838145	10839476	.	-	.	ID=LotjaGi4re1v1118300
LjG1.1_chr4	RepeatMasker	LTR/Gypsy	10839799	10843130	.	+	.	ID=LotjaGi4re1v1118400
LjG1.1_chr4	RepeatMasker	LTR	10843379	10843509	.	-	.	ID=LotjaGi4re1v1118500
LjG1.1_chr4	RepeatMasker	DNA/Mite	10843564	10843826	.	+	.	ID=LotjaGi4re1v1118600
LjG1.1_chr4	RepeatMasker	LTR	10846730	10846775	.	+	.	ID=LotjaGi4re1v1118700
LjG1.1_chr4	RepeatMasker	Simple_repeat	10847575	10847606	.	+	.	ID=LotjaGi4re1v1118800
LjG1.1_chr4	RepeatMasker	Low_complexity	10848179	10848256	.	+	.	ID=LotjaGi4re1v1118900
LjG1.1_chr4	RepeatMasker	Low_complexity	10848185	10848280	.	+	.	ID=LotjaGi4re1v1119000
LjG1.1_chr4	RepeatMasker	DNA/Mite	10848303	10848484	.	-	.	ID=LotjaGi4re1v1119100
LjG1.1_chr4	RepeatMasker	Low_complexity	10849329	10849422	.	+	.	ID=LotjaGi4re1v1119200
LjG1.1_chr4	RepeatMasker	Low_complexity	10849461	10849523	.	+	.	ID=LotjaGi4re1v1119300
LjG1.1_chr4	RepeatMasker	Simple_repeat	10849789	10849857	.	+	.	ID=LotjaGi4re1v1119400
LjG1.1_chr4	RepeatMasker	Low_complexity	10852002	10852029	.	+	.	ID=LotjaGi4re1v1119500
LjG1.1_chr4	RepeatMasker	Low_complexity	10853188	10853240	.	+	.	ID=LotjaGi4re1v1119600
LjG1.1_chr4	RepeatMasker	Low_complexity	10853303	10853348	.	+	.	ID=LotjaGi4re1v1119700
LjG1.1_chr4	RepeatMasker	Low_complexity	10853434	10853500	.	+	.	ID=LotjaGi4re1v1119800
LjG1.1_chr4	RepeatMasker	LTR	10853635	10853728	.	+	.	ID=LotjaGi4re1v1119900
LjG1.1_chr4	RepeatMasker	DNA/Mite	10853901	10854079	.	-	.	ID=LotjaGi4re1v1120000
LjG1.1_chr4	RepeatMasker	LTR	10854512	10854725	.	-	.	ID=LotjaGi4re1v1120100
LjG1.1_chr4	RepeatMasker	LTR	10854733	10854913	.	+	.	ID=LotjaGi4re1v1120200
LjG1.1_chr4	RepeatMasker	LTR	10855430	10855815	.	+	.	ID=LotjaGi4re1v1120300
LjG1.1_chr4	RepeatMasker	LTR/Copia	10855812	10856490	.	-	.	ID=LotjaGi4re1v1120400
LjG1.1_chr4	RepeatMasker	LTR/Copia	10856501	10856558	.	+	.	ID=LotjaGi4re1v1120500
LjG1.1_chr4	RepeatMasker	LTR/Copia	10856571	10858350	.	+	.	ID=LotjaGi4re1v1120600
LjG1.1_chr4	RepeatMasker	LTR	10858353	10858480	.	+	.	ID=LotjaGi4re1v1120700
LjG1.1_chr4	RepeatMasker	Low_complexity	10859114	10859148	.	+	.	ID=LotjaGi4re1v1120800
LjG1.1_chr4	RepeatMasker	LTR	10859840	10859953	.	-	.	ID=LotjaGi4re1v1120900
LjG1.1_chr4	RepeatMasker	Low_complexity	10860126	10860163	.	+	.	ID=LotjaGi4re1v1121000
LjG1.1_chr4	RepeatMasker	LTR	10860448	10860822	.	-	.	ID=LotjaGi4re1v1121100
LjG1.1_chr4	RepeatMasker	LTR	10862772	10863254	.	+	.	ID=LotjaGi4re1v1121200
LjG1.1_chr4	RepeatMasker	LTR	10863765	10864238	.	+	.	ID=LotjaGi4re1v1121300
LjG1.1_chr4	RepeatMasker	LTR	10864885	10865347	.	+	.	ID=LotjaGi4re1v1121400
LjG1.1_chr4	RepeatMasker	LTR/Gypsy	10867954	10868231	.	+	.	ID=LotjaGi4re1v1121500
LjG1.1_chr4	RepeatMasker	LTR/Gypsy	10868247	10868533	.	+	.	ID=LotjaGi4re1v1121600
LjG1.1_chr4	RepeatMasker	LTR/Gypsy	10871010	10871359	.	+	.	ID=LotjaGi4re1v1121700
LjG1.1_chr4	RepeatMasker	Low_complexity	10872212	10872265	.	+	.	ID=LotjaGi4re1v1121800
LjG1.1_chr4	RepeatMasker	DNA/Mite	10873083	10873222	.	-	.	ID=LotjaGi4re1v1121900
LjG1.1_chr4	RepeatMasker	DNA/Mite	10873190	10873252	.	+	.	ID=LotjaGi4re1v1122000
LjG1.1_chr4	RepeatMasker	LTR	10874098	10874141	.	-	.	ID=LotjaGi4re1v1122100
LjG1.1_chr4	RepeatMasker	DNA/Mite	10874957	10875292	.	+	.	ID=LotjaGi4re1v1122200
LjG1.1_chr4	RepeatMasker	LTR	10875238	10875302	.	+	.	ID=LotjaGi4re1v1122300
LjG1.1_chr4	RepeatMasker	Low_complexity	10875436	10875486	.	+	.	ID=LotjaGi4re1v1122400
LjG1.1_chr4	RepeatMasker	LTR	10875521	10875587	.	-	.	ID=LotjaGi4re1v1122500
LjG1.1_chr4	RepeatMasker	Simple_repeat	10876430	10876566	.	+	.	ID=LotjaGi4re1v1122600
LjG1.1_chr4	RepeatMasker	Simple_repeat	10876592	10876771	.	+	.	ID=LotjaGi4re1v1122700
LjG1.1_chr4	RepeatMasker	Simple_repeat	10876798	10876899	.	+	.	ID=LotjaGi4re1v1122800
LjG1.1_chr4	RepeatMasker	Low_complexity	10878290	10878310	.	+	.	ID=LotjaGi4re1v1122900
LjG1.1_chr4	RepeatMasker	Low_complexity	10878782	10878802	.	+	.	ID=LotjaGi4re1v1123000
LjG1.1_chr4	RepeatMasker	LTR	10881066	10881172	.	+	.	ID=LotjaGi4re1v1123100
LjG1.1_chr4	RepeatMasker	Simple_repeat	10881264	10881302	.	+	.	ID=LotjaGi4re1v1123200
LjG1.1_chr4	RepeatMasker	Simple_repeat	10881306	10881350	.	+	.	ID=LotjaGi4re1v1123300
LjG1.1_chr4	RepeatMasker	DNA/Mite	10884262	10884494	.	+	.	ID=LotjaGi4re1v1123400
LjG1.1_chr4	RepeatMasker	Simple_repeat	10888765	10888787	.	+	.	ID=LotjaGi4re1v1123500
LjG1.1_chr4	RepeatMasker	Simple_repeat	10890185	10890221	.	+	.	ID=LotjaGi4re1v1123600
LjG1.1_chr4	RepeatMasker	LTR	10892544	10892656	.	-	.	ID=LotjaGi4re1v1123700
LjG1.1_chr4	RepeatMasker	Low_complexity	10893291	10893314	.	+	.	ID=LotjaGi4re1v1123800
LjG1.1_chr4	RepeatMasker	LINE	10895353	10895588	.	-	.	ID=LotjaGi4re1v1123900
LjG1.1_chr4	RepeatMasker	LINE	10896213	10896533	.	-	.	ID=LotjaGi4re1v1124000
LjG1.1_chr4	RepeatMasker	Low_complexity	10897973	10897993	.	+	.	ID=LotjaGi4re1v1124100
LjG1.1_chr4	RepeatMasker	Low_complexity	10902217	10902251	.	+	.	ID=LotjaGi4re1v1124200
LjG1.1_chr4	RepeatMasker	LTR	10902300	10902401	.	+	.	ID=LotjaGi4re1v1124300
LjG1.1_chr4	RepeatMasker	LTR	10902527	10902707	.	+	.	ID=LotjaGi4re1v1124400
LjG1.1_chr4	RepeatMasker	Simple_repeat	10903858	10903900	.	+	.	ID=LotjaGi4re1v1124500
LjG1.1_chr4	RepeatMasker	Simple_repeat	10904958	10904984	.	+	.	ID=LotjaGi4re1v1124600
LjG1.1_chr4	RepeatMasker	Low_complexity	10905011	10905039	.	+	.	ID=LotjaGi4re1v1124700
LjG1.1_chr4	RepeatMasker	LTR	10906552	10906745	.	-	.	ID=LotjaGi4re1v1124800
LjG1.1_chr4	RepeatMasker	Simple_repeat	10910914	10910980	.	+	.	ID=LotjaGi4re1v1124900
LjG1.1_chr4	RepeatMasker	DNA/Mite	10913702	10914398	.	+	.	ID=LotjaGi4re1v1125000
LjG1.1_chr4	RepeatMasker	Low_complexity	10915107	10915164	.	+	.	ID=LotjaGi4re1v1125100
LjG1.1_chr4	RepeatMasker	Low_complexity	10917176	10917200	.	+	.	ID=LotjaGi4re1v1125200
LjG1.1_chr4	RepeatMasker	Simple_repeat	10917220	10917246	.	+	.	ID=LotjaGi4re1v1125300
LjG1.1_chr4	RepeatMasker	Low_complexity	10918358	10918405	.	+	.	ID=LotjaGi4re1v1125400
LjG1.1_chr4	RepeatMasker	Low_complexity	10919719	10919801	.	+	.	ID=LotjaGi4re1v1125500
LjG1.1_chr4	RepeatMasker	LTR	10919922	10920996	.	+	.	ID=LotjaGi4re1v1125600
LjG1.1_chr4	RepeatMasker	Low_complexity	10920997	10921041	.	+	.	ID=LotjaGi4re1v1125700
LjG1.1_chr4	RepeatMasker	Low_complexity	10921068	10921089	.	+	.	ID=LotjaGi4re1v1125800
LjG1.1_chr4	RepeatMasker	Low_complexity	10921155	10921202	.	+	.	ID=LotjaGi4re1v1125900
LjG1.1_chr4	RepeatMasker	Low_complexity	10921262	10921287	.	+	.	ID=LotjaGi4re1v1126000
LjG1.1_chr4	RepeatMasker	Low_complexity	10921294	10921348	.	+	.	ID=LotjaGi4re1v1126100
LjG1.1_chr4	RepeatMasker	Low_complexity	10921374	10921408	.	+	.	ID=LotjaGi4re1v1126200
LjG1.1_chr4	RepeatMasker	Simple_repeat	10926648	10926668	.	+	.	ID=LotjaGi4re1v1126300
LjG1.1_chr4	RepeatMasker	Low_complexity	10928924	10928961	.	+	.	ID=LotjaGi4re1v1126400
LjG1.1_chr4	RepeatMasker	Low_complexity	10928985	10929020	.	+	.	ID=LotjaGi4re1v1126500
LjG1.1_chr4	RepeatMasker	Low_complexity	10929064	10929107	.	+	.	ID=LotjaGi4re1v1126600
LjG1.1_chr4	RepeatMasker	Low_complexity	10929193	10929245	.	+	.	ID=LotjaGi4re1v1126700
LjG1.1_chr4	RepeatMasker	Low_complexity	10929258	10929319	.	+	.	ID=LotjaGi4re1v1126800
LjG1.1_chr4	RepeatMasker	Low_complexity	10929332	10929380	.	+	.	ID=LotjaGi4re1v1126900
LjG1.1_chr4	RepeatMasker	LTR	10929685	10929771	.	-	.	ID=LotjaGi4re1v1127000
LjG1.1_chr4	RepeatMasker	LTR/Copia	10931911	10936454	.	-	.	ID=LotjaGi4re1v1127100
LjG1.1_chr4	RepeatMasker	LTR	10937741	10937819	.	+	.	ID=LotjaGi4re1v1127200
LjG1.1_chr4	RepeatMasker	LTR/Copia	10937863	10938171	.	+	.	ID=LotjaGi4re1v1127300
LjG1.1_chr4	RepeatMasker	LTR/Copia	10938921	10939274	.	-	.	ID=LotjaGi4re1v1127400
LjG1.1_chr4	RepeatMasker	LTR	10939324	10939883	.	+	.	ID=LotjaGi4re1v1127500
LjG1.1_chr4	RepeatMasker	LTR	10940726	10941211	.	-	.	ID=LotjaGi4re1v1127600
LjG1.1_chr4	RepeatMasker	LTR	10941228	10941723	.	-	.	ID=LotjaGi4re1v1127700
LjG1.1_chr4	RepeatMasker	Low_complexity	10941973	10942045	.	+	.	ID=LotjaGi4re1v1127800
LjG1.1_chr4	RepeatMasker	LTR/Copia	10943487	10943563	.	+	.	ID=LotjaGi4re1v1127900
LjG1.1_chr4	RepeatMasker	DNA/Mite	10945747	10945911	.	-	.	ID=LotjaGi4re1v1128000
LjG1.1_chr4	RepeatMasker	Low_complexity	10949006	10949032	.	+	.	ID=LotjaGi4re1v1128100
LjG1.1_chr4	RepeatMasker	DNA/Mite	10950378	10950685	.	+	.	ID=LotjaGi4re1v1128200
LjG1.1_chr4	RepeatMasker	LTR	10953286	10953362	.	+	.	ID=LotjaGi4re1v1128300
LjG1.1_chr4	RepeatMasker	Low_complexity	10959952	10960022	.	+	.	ID=LotjaGi4re1v1128400
LjG1.1_chr4	RepeatMasker	Simple_repeat	10962658	10962697	.	+	.	ID=LotjaGi4re1v1128500
LjG1.1_chr4	RepeatMasker	Low_complexity	10962992	10963033	.	+	.	ID=LotjaGi4re1v1128600
LjG1.1_chr4	RepeatMasker	Low_complexity	10963216	10963255	.	+	.	ID=LotjaGi4re1v1128700
LjG1.1_chr4	RepeatMasker	LTR	10963735	10963905	.	-	.	ID=LotjaGi4re1v1128800
LjG1.1_chr4	RepeatMasker	Low_complexity	10963906	10963944	.	+	.	ID=LotjaGi4re1v1128900
LjG1.1_chr4	RepeatMasker	Low_complexity	10964250	10964293	.	+	.	ID=LotjaGi4re1v1129000
LjG1.1_chr4	RepeatMasker	Simple_repeat	10964438	10964491	.	+	.	ID=LotjaGi4re1v1129100
LjG1.1_chr4	RepeatMasker	LTR/Gypsy	10971643	10971709	.	-	.	ID=LotjaGi4re1v1129200
LjG1.1_chr4	RepeatMasker	LTR	10971842	10972351	.	+	.	ID=LotjaGi4re1v1129300
LjG1.1_chr4	RepeatMasker	LTR/Copia	10972547	10973155	.	-	.	ID=LotjaGi4re1v1129400
LjG1.1_chr4	RepeatMasker	LTR	10973205	10974459	.	+	.	ID=LotjaGi4re1v1129500
LjG1.1_chr4	RepeatMasker	LTR/Gypsy	10974581	10974672	.	-	.	ID=LotjaGi4re1v1129600
LjG1.1_chr4	RepeatMasker	LTR	10975012	10975412	.	+	.	ID=LotjaGi4re1v1129700
LjG1.1_chr4	RepeatMasker	LTR/Copia	10975961	10977398	.	+	.	ID=LotjaGi4re1v1129800
LjG1.1_chr4	RepeatMasker	LTR/Copia	10976163	10986591	.	-	.	ID=LotjaGi4re1v1129900
LjG1.1_chr4	RepeatMasker	LTR	10986543	10986724	.	+	.	ID=LotjaGi4re1v1130000
LjG1.1_chr4	RepeatMasker	DNA/hAT	10986774	10986860	.	-	.	ID=LotjaGi4re1v1130100
LjG1.1_chr4	RepeatMasker	DNA/hAT-Tag1	10987387	10989354	.	-	.	ID=LotjaGi4re1v1130200
LjG1.1_chr4	RepeatMasker	DNA/hAT-Tag1	10989479	10989602	.	-	.	ID=LotjaGi4re1v1130300
LjG1.1_chr4	RepeatMasker	Low_complexity	10990434	10990454	.	+	.	ID=LotjaGi4re1v1130400
LjG1.1_chr4	RepeatMasker	DNA/hAT	10990515	10990628	.	-	.	ID=LotjaGi4re1v1130500
LjG1.1_chr4	RepeatMasker	Low_complexity	10990683	10990710	.	+	.	ID=LotjaGi4re1v1130600
LjG1.1_chr4	RepeatMasker	Low_complexity	10991061	10991111	.	+	.	ID=LotjaGi4re1v1130700
LjG1.1_chr4	RepeatMasker	Low_complexity	10992517	10992622	.	+	.	ID=LotjaGi4re1v1130800
LjG1.1_chr4	RepeatMasker	Low_complexity	10992566	10992633	.	+	.	ID=LotjaGi4re1v1130900
LjG1.1_chr4	RepeatMasker	LTR	10992987	10993070	.	-	.	ID=LotjaGi4re1v1131000
LjG1.1_chr4	RepeatMasker	Low_complexity	10993191	10993262	.	+	.	ID=LotjaGi4re1v1131100
LjG1.1_chr4	RepeatMasker	Low_complexity	10993339	10993379	.	+	.	ID=LotjaGi4re1v1131200
LjG1.1_chr4	RepeatMasker	Low_complexity	10993532	10993605	.	+	.	ID=LotjaGi4re1v1131300
LjG1.1_chr4	RepeatMasker	LTR	10994281	10994462	.	-	.	ID=LotjaGi4re1v1131400
LjG1.1_chr4	RepeatMasker	LTR/Copia	10994837	10995601	.	+	.	ID=LotjaGi4re1v1131500
LjG1.1_chr4	RepeatMasker	LTR	10995166	10995604	.	-	.	ID=LotjaGi4re1v1131600
LjG1.1_chr4	RepeatMasker	LTR	10995785	10995955	.	-	.	ID=LotjaGi4re1v1131700
LjG1.1_chr4	RepeatMasker	LTR/Copia	10996453	10996631	.	-	.	ID=LotjaGi4re1v1131800
LjG1.1_chr4	RepeatMasker	Simple_repeat	10996665	10996688	.	+	.	ID=LotjaGi4re1v1131900
LjG1.1_chr4	RepeatMasker	Low_complexity	10998588	10998627	.	+	.	ID=LotjaGi4re1v1132000
LjG1.1_chr4	RepeatMasker	Low_complexity	10998661	10998700	.	+	.	ID=LotjaGi4re1v1132100
LjG1.1_chr4	RepeatMasker	Low_complexity	10999973	11000008	.	+	.	ID=LotjaGi4re1v1132200
LjG1.1_chr4	RepeatMasker	Low_complexity	11000074	11000277	.	+	.	ID=LotjaGi4re1v1132300
LjG1.1_chr4	RepeatMasker	Low_complexity	11002384	11002411	.	+	.	ID=LotjaGi4re1v1132400
LjG1.1_chr4	RepeatMasker	LTR/Copia	11002805	11004201	.	-	.	ID=LotjaGi4re1v1132500
LjG1.1_chr4	RepeatMasker	LTR/Gypsy	11005339	11005867	.	+	.	ID=LotjaGi4re1v1132600
LjG1.1_chr4	RepeatMasker	LTR	11006053	11006195	.	-	.	ID=LotjaGi4re1v1132700
LjG1.1_chr4	RepeatMasker	LTR	11006130	11006211	.	+	.	ID=LotjaGi4re1v1132800
LjG1.1_chr4	RepeatMasker	LTR/Gypsy	11006196	11006220	.	+	.	ID=LotjaGi4re1v1132900
LjG1.1_chr4	RepeatMasker	LTR	11006860	11007028	.	-	.	ID=LotjaGi4re1v1133000
LjG1.1_chr4	RepeatMasker	LTR	11007598	11008087	.	-	.	ID=LotjaGi4re1v1133100
LjG1.1_chr4	RepeatMasker	LTR/Copia	11008337	11009350	.	-	.	ID=LotjaGi4re1v1133200
LjG1.1_chr4	RepeatMasker	Simple_repeat	11009351	11009371	.	+	.	ID=LotjaGi4re1v1133300
LjG1.1_chr4	RepeatMasker	LTR/Copia	11009372	11009530	.	-	.	ID=LotjaGi4re1v1133400
LjG1.1_chr4	RepeatMasker	LTR/Copia	11010373	11010506	.	-	.	ID=LotjaGi4re1v1133500
LjG1.1_chr4	RepeatMasker	LTR/Copia	11010716	11010980	.	-	.	ID=LotjaGi4re1v1133600
LjG1.1_chr4	RepeatMasker	LTR/Gypsy	11011158	11013325	.	+	.	ID=LotjaGi4re1v1133700
LjG1.1_chr4	RepeatMasker	Simple_repeat	11013326	11013503	.	+	.	ID=LotjaGi4re1v1133800
LjG1.1_chr4	RepeatMasker	LTR/Gypsy	11013504	11014671	.	+	.	ID=LotjaGi4re1v1133900
LjG1.1_chr4	RepeatMasker	LTR	11014672	11015366	.	-	.	ID=LotjaGi4re1v1134000
LjG1.1_chr4	RepeatMasker	LTR/Gypsy	11015367	11015478	.	+	.	ID=LotjaGi4re1v1134100
LjG1.1_chr4	RepeatMasker	LTR/Gypsy	11015832	11015985	.	+	.	ID=LotjaGi4re1v1134200
LjG1.1_chr4	RepeatMasker	LTR	11016350	11016663	.	+	.	ID=LotjaGi4re1v1134300
LjG1.1_chr4	RepeatMasker	LTR/Gypsy	11016664	11016689	.	+	.	ID=LotjaGi4re1v1134400
LjG1.1_chr4	RepeatMasker	Low_complexity	11016902	11016994	.	+	.	ID=LotjaGi4re1v1134500
LjG1.1_chr4	RepeatMasker	DNA/Mite	11017414	11017552	.	-	.	ID=LotjaGi4re1v1134600
LjG1.1_chr4	RepeatMasker	LTR	11021089	11021148	.	+	.	ID=LotjaGi4re1v1134700
LjG1.1_chr4	RepeatMasker	Simple_repeat	11025511	11025534	.	+	.	ID=LotjaGi4re1v1134800
LjG1.1_chr4	RepeatMasker	LTR	11028783	11028948	.	-	.	ID=LotjaGi4re1v1134900
LjG1.1_chr4	RepeatMasker	Low_complexity	11029089	11029163	.	+	.	ID=LotjaGi4re1v1135000
LjG1.1_chr4	RepeatMasker	Low_complexity	11029108	11029179	.	+	.	ID=LotjaGi4re1v1135100
LjG1.1_chr4	RepeatMasker	LTR	11029192	11029499	.	+	.	ID=LotjaGi4re1v1135200
LjG1.1_chr4	RepeatMasker	LTR	11029732	11029802	.	-	.	ID=LotjaGi4re1v1135300
LjG1.1_chr4	RepeatMasker	Simple_repeat	11031573	11031661	.	+	.	ID=LotjaGi4re1v1135400
LjG1.1_chr4	RepeatMasker	LTR	11032452	11032631	.	+	.	ID=LotjaGi4re1v1135500
LjG1.1_chr4	RepeatMasker	Low_complexity	11032722	11032773	.	+	.	ID=LotjaGi4re1v1135600
LjG1.1_chr4	RepeatMasker	Low_complexity	11033139	11033192	.	+	.	ID=LotjaGi4re1v1135700
LjG1.1_chr4	RepeatMasker	Simple_repeat	11034134	11034358	.	+	.	ID=LotjaGi4re1v1135800
LjG1.1_chr4	RepeatMasker	Low_complexity	11034403	11034452	.	+	.	ID=LotjaGi4re1v1135900
LjG1.1_chr4	RepeatMasker	Low_complexity	11034500	11034565	.	+	.	ID=LotjaGi4re1v1136000
LjG1.1_chr4	RepeatMasker	LTR	11037510	11037903	.	-	.	ID=LotjaGi4re1v1136100
LjG1.1_chr4	RepeatMasker	Low_complexity	11038120	11038170	.	+	.	ID=LotjaGi4re1v1136200
LjG1.1_chr4	RepeatMasker	Low_complexity	11038223	11038244	.	+	.	ID=LotjaGi4re1v1136300
LjG1.1_chr4	RepeatMasker	Simple_repeat	11040963	11040982	.	+	.	ID=LotjaGi4re1v1136400
LjG1.1_chr4	RepeatMasker	Simple_repeat	11044874	11044898	.	+	.	ID=LotjaGi4re1v1136500
LjG1.1_chr4	RepeatMasker	LTR/Gypsy	11047340	11052676	.	-	.	ID=LotjaGi4re1v1136600
LjG1.1_chr4	RepeatMasker	LTR/Gypsy	11052689	11052746	.	-	.	ID=LotjaGi4re1v1136700
LjG1.1_chr4	RepeatMasker	DNA/Mite	11052780	11053028	.	-	.	ID=LotjaGi4re1v1136800
LjG1.1_chr4	RepeatMasker	DNA/Mite	11053053	11053140	.	+	.	ID=LotjaGi4re1v1136900
LjG1.1_chr4	RepeatMasker	Low_complexity	11053155	11053213	.	+	.	ID=LotjaGi4re1v1137000
LjG1.1_chr4	RepeatMasker	DNA/Mite	11053237	11053319	.	-	.	ID=LotjaGi4re1v1137100
LjG1.1_chr4	RepeatMasker	DNA/Mite	11054727	11054880	.	+	.	ID=LotjaGi4re1v1137200
LjG1.1_chr4	RepeatMasker	LTR	11054806	11054892	.	-	.	ID=LotjaGi4re1v1137300
LjG1.1_chr4	RepeatMasker	DNA/Mite	11055441	11055633	.	+	.	ID=LotjaGi4re1v1137400
LjG1.1_chr4	RepeatMasker	LTR	11058943	11059050	.	+	.	ID=LotjaGi4re1v1137500
LjG1.1_chr4	RepeatMasker	Low_complexity	11059353	11059402	.	+	.	ID=LotjaGi4re1v1137600
LjG1.1_chr4	RepeatMasker	Low_complexity	11059811	11059834	.	+	.	ID=LotjaGi4re1v1137700
LjG1.1_chr4	RepeatMasker	Low_complexity	11061191	11061228	.	+	.	ID=LotjaGi4re1v1137800
LjG1.1_chr4	RepeatMasker	Low_complexity	11061311	11061376	.	+	.	ID=LotjaGi4re1v1137900
LjG1.1_chr4	RepeatMasker	LTR	11062178	11062294	.	+	.	ID=LotjaGi4re1v1138000
LjG1.1_chr4	RepeatMasker	LTR	11063009	11063080	.	-	.	ID=LotjaGi4re1v1138100
LjG1.1_chr4	RepeatMasker	LTR	11064244	11064287	.	-	.	ID=LotjaGi4re1v1138200
LjG1.1_chr4	RepeatMasker	LTR/Gypsy	11064255	11064291	.	-	.	ID=LotjaGi4re1v1138300
LjG1.1_chr4	RepeatMasker	LTR/Copia	11065082	11065470	.	+	.	ID=LotjaGi4re1v1138400
LjG1.1_chr4	RepeatMasker	LTR/Gypsy	11067314	11067638	.	+	.	ID=LotjaGi4re1v1138500
LjG1.1_chr4	RepeatMasker	Low_complexity	11068147	11068178	.	+	.	ID=LotjaGi4re1v1138600
LjG1.1_chr4	RepeatMasker	LTR	11069142	11069373	.	-	.	ID=LotjaGi4re1v1138700
LjG1.1_chr4	RepeatMasker	LTR	11069144	11069787	.	+	.	ID=LotjaGi4re1v1138800
LjG1.1_chr4	RepeatMasker	LTR	11069362	11069660	.	-	.	ID=LotjaGi4re1v1138900
LjG1.1_chr4	RepeatMasker	Low_complexity	11071674	11071709	.	+	.	ID=LotjaGi4re1v1139000
LjG1.1_chr4	RepeatMasker	Low_complexity	11077352	11077379	.	+	.	ID=LotjaGi4re1v1139100
LjG1.1_chr4	RepeatMasker	LTR	11077392	11077568	.	-	.	ID=LotjaGi4re1v1139200
LjG1.1_chr4	RepeatMasker	Low_complexity	11078131	11078163	.	+	.	ID=LotjaGi4re1v1139300
LjG1.1_chr4	RepeatMasker	Low_complexity	11079078	11079129	.	+	.	ID=LotjaGi4re1v1139400
LjG1.1_chr4	RepeatMasker	Low_complexity	11082430	11082481	.	+	.	ID=LotjaGi4re1v1139500
LjG1.1_chr4	RepeatMasker	Simple_repeat	11083689	11083987	.	+	.	ID=LotjaGi4re1v1139600
LjG1.1_chr4	RepeatMasker	Simple_repeat	11085267	11085360	.	+	.	ID=LotjaGi4re1v1139700
LjG1.1_chr4	RepeatMasker	Low_complexity	11085527	11085581	.	+	.	ID=LotjaGi4re1v1139800
LjG1.1_chr4	RepeatMasker	Low_complexity	11085652	11085751	.	+	.	ID=LotjaGi4re1v1139900
LjG1.1_chr4	RepeatMasker	Low_complexity	11085917	11086027	.	+	.	ID=LotjaGi4re1v1140000
LjG1.1_chr4	RepeatMasker	LTR	11086585	11088071	.	-	.	ID=LotjaGi4re1v1140100
LjG1.1_chr4	RepeatMasker	LTR/Copia	11086988	11088071	.	-	.	ID=LotjaGi4re1v1140200
LjG1.1_chr4	RepeatMasker	LTR	11088069	11088399	.	-	.	ID=LotjaGi4re1v1140300
LjG1.1_chr4	RepeatMasker	LTR	11088400	11093877	.	+	.	ID=LotjaGi4re1v1140400
LjG1.1_chr4	RepeatMasker	LTR/Copia	11091840	11093877	.	+	.	ID=LotjaGi4re1v1140500
LjG1.1_chr4	RepeatMasker	LTR/Copia	11093873	11094199	.	+	.	ID=LotjaGi4re1v1140600
LjG1.1_chr4	RepeatMasker	LTR	11094200	11096784	.	-	.	ID=LotjaGi4re1v1140700
LjG1.1_chr4	RepeatMasker	LTR/Copia	11096985	11097479	.	+	.	ID=LotjaGi4re1v1140800
LjG1.1_chr4	RepeatMasker	LTR	11097480	11097623	.	-	.	ID=LotjaGi4re1v1140900
LjG1.1_chr4	RepeatMasker	LTR/Gypsy	11097624	11097634	.	+	.	ID=LotjaGi4re1v1141000
LjG1.1_chr4	RepeatMasker	Low_complexity	11097809	11097853	.	+	.	ID=LotjaGi4re1v1141100
LjG1.1_chr4	RepeatMasker	Low_complexity	11099481	11099524	.	+	.	ID=LotjaGi4re1v1141200
LjG1.1_chr4	RepeatMasker	LTR	11099764	11100601	.	-	.	ID=LotjaGi4re1v1141300
LjG1.1_chr4	RepeatMasker	LTR	11100603	11101395	.	+	.	ID=LotjaGi4re1v1141400
LjG1.1_chr4	RepeatMasker	Simple_repeat	11101396	11101532	.	+	.	ID=LotjaGi4re1v1141500
LjG1.1_chr4	RepeatMasker	Low_complexity	11101584	11101607	.	+	.	ID=LotjaGi4re1v1141600
LjG1.1_chr4	RepeatMasker	Low_complexity	11102478	11102597	.	+	.	ID=LotjaGi4re1v1141700
LjG1.1_chr4	RepeatMasker	Simple_repeat	11102802	11102836	.	+	.	ID=LotjaGi4re1v1141800
LjG1.1_chr4	RepeatMasker	Low_complexity	11102846	11102869	.	+	.	ID=LotjaGi4re1v1141900
LjG1.1_chr4	RepeatMasker	Low_complexity	11102933	11103038	.	+	.	ID=LotjaGi4re1v1142000
LjG1.1_chr4	RepeatMasker	Low_complexity	11103197	11103280	.	+	.	ID=LotjaGi4re1v1142100
LjG1.1_chr4	RepeatMasker	Low_complexity	11103358	11103405	.	+	.	ID=LotjaGi4re1v1142200
LjG1.1_chr4	RepeatMasker	LTR	11103843	11115931	.	-	.	ID=LotjaGi4re1v1142300
LjG1.1_chr4	RepeatMasker	LTR	11116478	11116986	.	-	.	ID=LotjaGi4re1v1142400
LjG1.1_chr4	RepeatMasker	LTR	11116987	11123887	.	+	.	ID=LotjaGi4re1v1142500
LjG1.1_chr4	RepeatMasker	LTR/Copia	11116987	11119442	.	+	.	ID=LotjaGi4re1v1142600
LjG1.1_chr4	RepeatMasker	LTR/Copia	11119437	11128526	.	+	.	ID=LotjaGi4re1v1142700
LjG1.1_chr4	RepeatMasker	LTR	11128527	11131079	.	-	.	ID=LotjaGi4re1v1142800
LjG1.1_chr4	RepeatMasker	Low_complexity	11131129	11131195	.	+	.	ID=LotjaGi4re1v1142900
LjG1.1_chr4	RepeatMasker	LTR	11132237	11132559	.	+	.	ID=LotjaGi4re1v1143000
LjG1.1_chr4	RepeatMasker	LTR	11132675	11132793	.	+	.	ID=LotjaGi4re1v1143100
LjG1.1_chr4	RepeatMasker	DNA/Harbinger	11135669	11135792	.	+	.	ID=LotjaGi4re1v1143200
LjG1.1_chr4	RepeatMasker	DNA/Mite	11135962	11136192	.	+	.	ID=LotjaGi4re1v1143300
LjG1.1_chr4	RepeatMasker	LTR	11136078	11136205	.	-	.	ID=LotjaGi4re1v1143400
LjG1.1_chr4	RepeatMasker	Low_complexity	11136746	11136780	.	+	.	ID=LotjaGi4re1v1143500
LjG1.1_chr4	RepeatMasker	Simple_repeat	11136881	11136946	.	+	.	ID=LotjaGi4re1v1143600
LjG1.1_chr4	RepeatMasker	DNA/Mite	11137240	11137348	.	-	.	ID=LotjaGi4re1v1143700
LjG1.1_chr4	RepeatMasker	DNA/Mite	11138555	11138791	.	+	.	ID=LotjaGi4re1v1143800
LjG1.1_chr4	RepeatMasker	LTR/Copia	11138834	11139068	.	+	.	ID=LotjaGi4re1v1143900
LjG1.1_chr4	RepeatMasker	LTR/Gypsy	11139979	11140052	.	-	.	ID=LotjaGi4re1v1144000
LjG1.1_chr4	RepeatMasker	LTR	11144968	11145065	.	-	.	ID=LotjaGi4re1v1144100
LjG1.1_chr4	RepeatMasker	Low_complexity	11146537	11146623	.	+	.	ID=LotjaGi4re1v1144200
LjG1.1_chr4	RepeatMasker	LTR	11149823	11150331	.	-	.	ID=LotjaGi4re1v1144300
LjG1.1_chr4	RepeatMasker	Low_complexity	11151356	11151468	.	+	.	ID=LotjaGi4re1v1144400
LjG1.1_chr4	RepeatMasker	Low_complexity	11151535	11151567	.	+	.	ID=LotjaGi4re1v1144500
LjG1.1_chr4	RepeatMasker	Low_complexity	11151671	11151777	.	+	.	ID=LotjaGi4re1v1144600
LjG1.1_chr4	RepeatMasker	Low_complexity	11151796	11151911	.	+	.	ID=LotjaGi4re1v1144700
LjG1.1_chr4	RepeatMasker	Low_complexity	11152070	11152175	.	+	.	ID=LotjaGi4re1v1144800
LjG1.1_chr4	RepeatMasker	Low_complexity	11152077	11152237	.	+	.	ID=LotjaGi4re1v1144900
LjG1.1_chr4	RepeatMasker	Low_complexity	11152289	11152328	.	+	.	ID=LotjaGi4re1v1145000
LjG1.1_chr4	RepeatMasker	LTR	11152378	11155734	.	+	.	ID=LotjaGi4re1v1145100
LjG1.1_chr4	RepeatMasker	LTR/Gypsy	11155667	11155726	.	+	.	ID=LotjaGi4re1v1145200
LjG1.1_chr4	RepeatMasker	LTR	11155838	11156179	.	+	.	ID=LotjaGi4re1v1145300
LjG1.1_chr4	RepeatMasker	LTR	11156284	11156402	.	+	.	ID=LotjaGi4re1v1145400
LjG1.1_chr4	RepeatMasker	LTR	11156884	11158341	.	-	.	ID=LotjaGi4re1v1145500
LjG1.1_chr4	RepeatMasker	LTR	11158867	11159460	.	+	.	ID=LotjaGi4re1v1145600
LjG1.1_chr4	RepeatMasker	LTR	11159611	11160831	.	+	.	ID=LotjaGi4re1v1145700
LjG1.1_chr4	RepeatMasker	LTR	11160831	11160951	.	+	.	ID=LotjaGi4re1v1145800
LjG1.1_chr4	RepeatMasker	DNA/Mite	11161011	11161368	.	+	.	ID=LotjaGi4re1v1145900
LjG1.1_chr4	RepeatMasker	LTR	11161352	11161627	.	+	.	ID=LotjaGi4re1v1146000
LjG1.1_chr4	RepeatMasker	LTR	11162164	11162512	.	-	.	ID=LotjaGi4re1v1146100
LjG1.1_chr4	RepeatMasker	LTR	11162854	11162918	.	+	.	ID=LotjaGi4re1v1146200
LjG1.1_chr4	RepeatMasker	DNA/Mite	11163119	11163184	.	-	.	ID=LotjaGi4re1v1146300
LjG1.1_chr4	RepeatMasker	DNA/Mite	11163185	11163263	.	-	.	ID=LotjaGi4re1v1146400
LjG1.1_chr4	RepeatMasker	LTR	11163225	11163280	.	-	.	ID=LotjaGi4re1v1146500
LjG1.1_chr4	RepeatMasker	LTR	11163266	11163287	.	+	.	ID=LotjaGi4re1v1146600
LjG1.1_chr4	RepeatMasker	DNA/Mite	11163288	11163352	.	-	.	ID=LotjaGi4re1v1146700
LjG1.1_chr4	RepeatMasker	LTR	11163344	11163411	.	-	.	ID=LotjaGi4re1v1146800
LjG1.1_chr4	RepeatMasker	LTR	11163353	11163421	.	+	.	ID=LotjaGi4re1v1146900
LjG1.1_chr4	RepeatMasker	Low_complexity	11163449	11163538	.	+	.	ID=LotjaGi4re1v1147000
LjG1.1_chr4	RepeatMasker	LTR	11164166	11164217	.	+	.	ID=LotjaGi4re1v1147100
LjG1.1_chr4	RepeatMasker	DNA/Mite	11164218	11164335	.	+	.	ID=LotjaGi4re1v1147200
LjG1.1_chr4	RepeatMasker	DNA/Mite	11164336	11164653	.	+	.	ID=LotjaGi4re1v1147300
LjG1.1_chr4	RepeatMasker	Low_complexity	11164792	11164851	.	+	.	ID=LotjaGi4re1v1147400
LjG1.1_chr4	RepeatMasker	DNA/Mite	11165168	11165277	.	-	.	ID=LotjaGi4re1v1147500
LjG1.1_chr4	RepeatMasker	LTR	11165846	11166029	.	-	.	ID=LotjaGi4re1v1147600
LjG1.1_chr4	RepeatMasker	LTR	11166029	11166132	.	-	.	ID=LotjaGi4re1v1147700
LjG1.1_chr4	RepeatMasker	LTR/Copia	11166104	11166204	.	+	.	ID=LotjaGi4re1v1147800
LjG1.1_chr4	RepeatMasker	LTR	11166185	11166380	.	+	.	ID=LotjaGi4re1v1147900
LjG1.1_chr4	RepeatMasker	LTR	11168899	11168998	.	+	.	ID=LotjaGi4re1v1148000
LjG1.1_chr4	RepeatMasker	LTR	11169125	11169205	.	+	.	ID=LotjaGi4re1v1148100
LjG1.1_chr4	RepeatMasker	LTR	11169126	11169219	.	-	.	ID=LotjaGi4re1v1148200
LjG1.1_chr4	RepeatMasker	Low_complexity	11169374	11169406	.	+	.	ID=LotjaGi4re1v1148300
LjG1.1_chr4	RepeatMasker	DNA/Mite	11170386	11170525	.	+	.	ID=LotjaGi4re1v1148400
LjG1.1_chr4	RepeatMasker	LTR	11170689	11170861	.	+	.	ID=LotjaGi4re1v1148500
LjG1.1_chr4	RepeatMasker	LTR	11170738	11170852	.	-	.	ID=LotjaGi4re1v1148600
LjG1.1_chr4	RepeatMasker	LTR	11170853	11171006	.	+	.	ID=LotjaGi4re1v1148700
LjG1.1_chr4	RepeatMasker	DNA/Mite	11171045	11171175	.	+	.	ID=LotjaGi4re1v1148800
LjG1.1_chr4	RepeatMasker	LTR	11173896	11174181	.	-	.	ID=LotjaGi4re1v1148900
LjG1.1_chr4	RepeatMasker	LTR	11174516	11174710	.	+	.	ID=LotjaGi4re1v1149000
LjG1.1_chr4	RepeatMasker	Simple_repeat	11175348	11175424	.	+	.	ID=LotjaGi4re1v1149100
LjG1.1_chr4	RepeatMasker	Low_complexity	11175459	11175508	.	+	.	ID=LotjaGi4re1v1149200
LjG1.1_chr4	RepeatMasker	LTR	11175531	11175689	.	-	.	ID=LotjaGi4re1v1149300
LjG1.1_chr4	RepeatMasker	LTR	11175589	11175703	.	+	.	ID=LotjaGi4re1v1149400
LjG1.1_chr4	RepeatMasker	DNA/Mite	11175720	11175984	.	+	.	ID=LotjaGi4re1v1149500
LjG1.1_chr4	RepeatMasker	LTR/Copia	11176022	11176802	.	-	.	ID=LotjaGi4re1v1149600
LjG1.1_chr4	RepeatMasker	LTR	11176801	11176905	.	-	.	ID=LotjaGi4re1v1149700
LjG1.1_chr4	RepeatMasker	LTR/Copia	11176843	11177017	.	-	.	ID=LotjaGi4re1v1149800
LjG1.1_chr4	RepeatMasker	Low_complexity	11177039	11177061	.	+	.	ID=LotjaGi4re1v1149900
LjG1.1_chr4	RepeatMasker	LTR	11177089	11177406	.	+	.	ID=LotjaGi4re1v1150000
LjG1.1_chr4	RepeatMasker	LTR/Copia	11178069	11178218	.	+	.	ID=LotjaGi4re1v1150100
LjG1.1_chr4	RepeatMasker	LTR/Gypsy	11178369	11178468	.	+	.	ID=LotjaGi4re1v1150200
LjG1.1_chr4	RepeatMasker	LTR/Gypsy	11178974	11179133	.	+	.	ID=LotjaGi4re1v1150300
LjG1.1_chr4	RepeatMasker	Simple_repeat	11179229	11179273	.	+	.	ID=LotjaGi4re1v1150400
LjG1.1_chr4	RepeatMasker	LTR/Copia	11180645	11180807	.	-	.	ID=LotjaGi4re1v1150500
LjG1.1_chr4	RepeatMasker	LTR	11181271	11181407	.	-	.	ID=LotjaGi4re1v1150600
LjG1.1_chr4	RepeatMasker	LTR	11181332	11181418	.	+	.	ID=LotjaGi4re1v1150700
LjG1.1_chr4	RepeatMasker	LTR	11181428	11181543	.	-	.	ID=LotjaGi4re1v1150800
LjG1.1_chr4	RepeatMasker	Low_complexity	11181650	11181680	.	+	.	ID=LotjaGi4re1v1150900
LjG1.1_chr4	RepeatMasker	LTR/Copia	11185083	11185207	.	-	.	ID=LotjaGi4re1v1151000
LjG1.1_chr4	RepeatMasker	LTR	11185895	11185988	.	+	.	ID=LotjaGi4re1v1151100
LjG1.1_chr4	RepeatMasker	LTR	11185918	11185979	.	-	.	ID=LotjaGi4re1v1151200
LjG1.1_chr4	RepeatMasker	LTR	11186155	11186254	.	+	.	ID=LotjaGi4re1v1151300
LjG1.1_chr4	RepeatMasker	Simple_repeat	11188180	11188288	.	+	.	ID=LotjaGi4re1v1151400
LjG1.1_chr4	RepeatMasker	LTR	11188410	11188607	.	+	.	ID=LotjaGi4re1v1151500
LjG1.1_chr4	RepeatMasker	LTR/Gypsy	11188412	11188505	.	-	.	ID=LotjaGi4re1v1151600
LjG1.1_chr4	RepeatMasker	LTR/Copia	11188784	11188822	.	-	.	ID=LotjaGi4re1v1151700
LjG1.1_chr4	RepeatMasker	LTR	11188817	11189066	.	+	.	ID=LotjaGi4re1v1151800
LjG1.1_chr4	RepeatMasker	LTR/Copia	11188839	11188997	.	+	.	ID=LotjaGi4re1v1151900
LjG1.1_chr4	RepeatMasker	LTR	11189583	11189689	.	+	.	ID=LotjaGi4re1v1152000
LjG1.1_chr4	RepeatMasker	LTR	11193135	11193246	.	-	.	ID=LotjaGi4re1v1152100
LjG1.1_chr4	RepeatMasker	LTR/Copia	11193243	11193472	.	+	.	ID=LotjaGi4re1v1152200
LjG1.1_chr4	RepeatMasker	LTR	11195186	11195446	.	-	.	ID=LotjaGi4re1v1152300
LjG1.1_chr4	RepeatMasker	Low_complexity	11197249	11197270	.	+	.	ID=LotjaGi4re1v1152400
LjG1.1_chr4	RepeatMasker	LTR/Copia	11197369	11197542	.	-	.	ID=LotjaGi4re1v1152500
LjG1.1_chr4	RepeatMasker	Low_complexity	11199066	11199185	.	+	.	ID=LotjaGi4re1v1152600
LjG1.1_chr4	RepeatMasker	Low_complexity	11199244	11199325	.	+	.	ID=LotjaGi4re1v1152700
LjG1.1_chr4	RepeatMasker	DNA/Mite	11199583	11200123	.	+	.	ID=LotjaGi4re1v1152800
LjG1.1_chr4	RepeatMasker	LTR	11200363	11200522	.	+	.	ID=LotjaGi4re1v1152900
LjG1.1_chr4	RepeatMasker	LTR	11202104	11202179	.	-	.	ID=LotjaGi4re1v1153000
LjG1.1_chr4	RepeatMasker	LINE	11202403	11202746	.	-	.	ID=LotjaGi4re1v1153100
LjG1.1_chr4	RepeatMasker	LTR	11203259	11203660	.	+	.	ID=LotjaGi4re1v1153200
LjG1.1_chr4	RepeatMasker	LINE	11205282	11206006	.	-	.	ID=LotjaGi4re1v1153300
LjG1.1_chr4	RepeatMasker	DNA/Harbinger	11209333	11213181	.	-	.	ID=LotjaGi4re1v1153400
LjG1.1_chr4	RepeatMasker	LTR	11213225	11213408	.	-	.	ID=LotjaGi4re1v1153500
LjG1.1_chr4	RepeatMasker	Low_complexity	11213470	11213513	.	+	.	ID=LotjaGi4re1v1153600
LjG1.1_chr4	RepeatMasker	Low_complexity	11213874	11213922	.	+	.	ID=LotjaGi4re1v1153700
LjG1.1_chr4	RepeatMasker	LTR/Copia	11213934	11213970	.	+	.	ID=LotjaGi4re1v1153800
LjG1.1_chr4	RepeatMasker	LTR/Copia	11214027	11214304	.	-	.	ID=LotjaGi4re1v1153900
LjG1.1_chr4	RepeatMasker	Low_complexity	11214463	11214483	.	+	.	ID=LotjaGi4re1v1154000
LjG1.1_chr4	RepeatMasker	LTR/Copia	11215371	11215388	.	+	.	ID=LotjaGi4re1v1154100
LjG1.1_chr4	RepeatMasker	LTR	11215389	11215500	.	-	.	ID=LotjaGi4re1v1154200
LjG1.1_chr4	RepeatMasker	LTR	11215530	11215775	.	+	.	ID=LotjaGi4re1v1154300
LjG1.1_chr4	RepeatMasker	LTR	11215819	11216864	.	-	.	ID=LotjaGi4re1v1154400
LjG1.1_chr4	RepeatMasker	Low_complexity	11216962	11217001	.	+	.	ID=LotjaGi4re1v1154500
LjG1.1_chr4	RepeatMasker	Low_complexity	11217002	11217038	.	+	.	ID=LotjaGi4re1v1154600
LjG1.1_chr4	RepeatMasker	Low_complexity	11218440	11218503	.	+	.	ID=LotjaGi4re1v1154700
LjG1.1_chr4	RepeatMasker	LTR	11220380	11220500	.	-	.	ID=LotjaGi4re1v1154800
LjG1.1_chr4	RepeatMasker	Low_complexity	11223577	11223659	.	+	.	ID=LotjaGi4re1v1154900
LjG1.1_chr4	RepeatMasker	DNA/Mite	11223794	11223949	.	-	.	ID=LotjaGi4re1v1155000
LjG1.1_chr4	RepeatMasker	DNA/Mite	11224814	11224907	.	-	.	ID=LotjaGi4re1v1155100
LjG1.1_chr4	RepeatMasker	LTR	11224870	11224911	.	-	.	ID=LotjaGi4re1v1155200
LjG1.1_chr4	RepeatMasker	DNA/Mite	11224912	11225340	.	+	.	ID=LotjaGi4re1v1155300
LjG1.1_chr4	RepeatMasker	DNA/Mite	11225349	11225564	.	-	.	ID=LotjaGi4re1v1155400
LjG1.1_chr4	RepeatMasker	LTR	11225798	11225896	.	+	.	ID=LotjaGi4re1v1155500
LjG1.1_chr4	RepeatMasker	LTR	11226504	11226786	.	-	.	ID=LotjaGi4re1v1155600
LjG1.1_chr4	RepeatMasker	LTR	11227485	11227604	.	+	.	ID=LotjaGi4re1v1155700
LjG1.1_chr4	RepeatMasker	Simple_repeat	11227702	11227750	.	+	.	ID=LotjaGi4re1v1155800
LjG1.1_chr4	RepeatMasker	LTR	11227966	11228022	.	+	.	ID=LotjaGi4re1v1155900
LjG1.1_chr4	RepeatMasker	Low_complexity	11228093	11228128	.	+	.	ID=LotjaGi4re1v1156000
LjG1.1_chr4	RepeatMasker	Low_complexity	11228589	11228616	.	+	.	ID=LotjaGi4re1v1156100
LjG1.1_chr4	RepeatMasker	Low_complexity	11228974	11229047	.	+	.	ID=LotjaGi4re1v1156200
LjG1.1_chr4	RepeatMasker	LTR/Gypsy	11229399	11243485	.	-	.	ID=LotjaGi4re1v1156300
LjG1.1_chr4	RepeatMasker	Simple_repeat	11245016	11245075	.	+	.	ID=LotjaGi4re1v1156400
LjG1.1_chr4	RepeatMasker	LTR	11245148	11245354	.	-	.	ID=LotjaGi4re1v1156500
LjG1.1_chr4	RepeatMasker	LTR	11245370	11245431	.	-	.	ID=LotjaGi4re1v1156600
LjG1.1_chr4	RepeatMasker	LTR	11245647	11246241	.	-	.	ID=LotjaGi4re1v1156700
LjG1.1_chr4	RepeatMasker	LTR	11246668	11248784	.	-	.	ID=LotjaGi4re1v1156800
LjG1.1_chr4	RepeatMasker	LTR	11248825	11249129	.	+	.	ID=LotjaGi4re1v1156900
LjG1.1_chr4	RepeatMasker	LTR	11251317	11251371	.	-	.	ID=LotjaGi4re1v1157000
LjG1.1_chr4	RepeatMasker	Low_complexity	11251476	11251521	.	+	.	ID=LotjaGi4re1v1157100
LjG1.1_chr4	RepeatMasker	Low_complexity	11251526	11251547	.	+	.	ID=LotjaGi4re1v1157200
LjG1.1_chr4	RepeatMasker	Low_complexity	11252050	11252070	.	+	.	ID=LotjaGi4re1v1157300
LjG1.1_chr4	RepeatMasker	Low_complexity	11252236	11252265	.	+	.	ID=LotjaGi4re1v1157400
LjG1.1_chr4	RepeatMasker	Low_complexity	11252386	11252450	.	+	.	ID=LotjaGi4re1v1157500
LjG1.1_chr4	RepeatMasker	Low_complexity	11252478	11252508	.	+	.	ID=LotjaGi4re1v1157600
LjG1.1_chr4	RepeatMasker	Low_complexity	11252674	11252694	.	+	.	ID=LotjaGi4re1v1157700
LjG1.1_chr4	RepeatMasker	DNA/Mite	11252725	11252845	.	+	.	ID=LotjaGi4re1v1157800
LjG1.1_chr4	RepeatMasker	Simple_repeat	11253588	11253607	.	+	.	ID=LotjaGi4re1v1157900
LjG1.1_chr4	RepeatMasker	Low_complexity	11254463	11254491	.	+	.	ID=LotjaGi4re1v1158000
LjG1.1_chr4	RepeatMasker	DNA/Mite	11254653	11254681	.	+	.	ID=LotjaGi4re1v1158100
LjG1.1_chr4	RepeatMasker	LTR	11254847	11254941	.	+	.	ID=LotjaGi4re1v1158200
LjG1.1_chr4	RepeatMasker	Low_complexity	11255024	11255067	.	+	.	ID=LotjaGi4re1v1158300
LjG1.1_chr4	RepeatMasker	DNA/Mite	11256348	11256549	.	-	.	ID=LotjaGi4re1v1158400
LjG1.1_chr4	RepeatMasker	Low_complexity	11258807	11258856	.	+	.	ID=LotjaGi4re1v1158500
LjG1.1_chr4	RepeatMasker	LTR	11259778	11259867	.	-	.	ID=LotjaGi4re1v1158600
LjG1.1_chr4	RepeatMasker	LTR	11259804	11259908	.	+	.	ID=LotjaGi4re1v1158700
LjG1.1_chr4	RepeatMasker	LTR/Gypsy	11259804	11259878	.	+	.	ID=LotjaGi4re1v1158800
LjG1.1_chr4	RepeatMasker	LTR/Gypsy	11260015	11260165	.	+	.	ID=LotjaGi4re1v1158900
LjG1.1_chr4	RepeatMasker	Low_complexity	11260413	11260434	.	+	.	ID=LotjaGi4re1v1159000
LjG1.1_chr4	RepeatMasker	LTR/Copia	11261011	11261229	.	+	.	ID=LotjaGi4re1v1159100
LjG1.1_chr4	RepeatMasker	LTR	11261780	11261826	.	+	.	ID=LotjaGi4re1v1159200
LjG1.1_chr4	RepeatMasker	Low_complexity	11261865	11261892	.	+	.	ID=LotjaGi4re1v1159300
LjG1.1_chr4	RepeatMasker	DNA/Mite	11261962	11262020	.	-	.	ID=LotjaGi4re1v1159400
LjG1.1_chr4	RepeatMasker	DNA/Mite	11262258	11262447	.	-	.	ID=LotjaGi4re1v1159500
LjG1.1_chr4	RepeatMasker	DNA/Mite	11262566	11262846	.	-	.	ID=LotjaGi4re1v1159600
LjG1.1_chr4	RepeatMasker	LTR	11264072	11264245	.	+	.	ID=LotjaGi4re1v1159700
LjG1.1_chr4	RepeatMasker	LTR/Gypsy	11264072	11264245	.	-	.	ID=LotjaGi4re1v1159800
LjG1.1_chr4	RepeatMasker	Simple_repeat	11266761	11266795	.	+	.	ID=LotjaGi4re1v1159900
LjG1.1_chr4	RepeatMasker	LTR/Copia	11267401	11267411	.	-	.	ID=LotjaGi4re1v1160000
LjG1.1_chr4	RepeatMasker	LTR	11267412	11267494	.	+	.	ID=LotjaGi4re1v1160100
LjG1.1_chr4	RepeatMasker	Low_complexity	11269190	11269212	.	+	.	ID=LotjaGi4re1v1160200
LjG1.1_chr4	RepeatMasker	LTR	11269447	11269749	.	-	.	ID=LotjaGi4re1v1160300
LjG1.1_chr4	RepeatMasker	Simple_repeat	11273286	11273341	.	+	.	ID=LotjaGi4re1v1160400
LjG1.1_chr4	RepeatMasker	Low_complexity	11274839	11274861	.	+	.	ID=LotjaGi4re1v1160500
LjG1.1_chr4	RepeatMasker	Low_complexity	11274883	11274926	.	+	.	ID=LotjaGi4re1v1160600
LjG1.1_chr4	RepeatMasker	LTR	11275082	11275213	.	-	.	ID=LotjaGi4re1v1160700
LjG1.1_chr4	RepeatMasker	Simple_repeat	11278869	11278909	.	+	.	ID=LotjaGi4re1v1160800
LjG1.1_chr4	RepeatMasker	Simple_repeat	11278940	11278970	.	+	.	ID=LotjaGi4re1v1160900
LjG1.1_chr4	RepeatMasker	Simple_repeat	11279009	11279047	.	+	.	ID=LotjaGi4re1v1161000
LjG1.1_chr4	RepeatMasker	Simple_repeat	11279135	11279176	.	+	.	ID=LotjaGi4re1v1161100
LjG1.1_chr4	RepeatMasker	Simple_repeat	11279246	11279280	.	+	.	ID=LotjaGi4re1v1161200
LjG1.1_chr4	RepeatMasker	Low_complexity	11279723	11279744	.	+	.	ID=LotjaGi4re1v1161300
LjG1.1_chr4	RepeatMasker	Simple_repeat	11279794	11279901	.	+	.	ID=LotjaGi4re1v1161400
LjG1.1_chr4	RepeatMasker	Low_complexity	11280115	11280233	.	+	.	ID=LotjaGi4re1v1161500
LjG1.1_chr4	RepeatMasker	Low_complexity	11280300	11280339	.	+	.	ID=LotjaGi4re1v1161600
LjG1.1_chr4	RepeatMasker	LTR	11280359	11280615	.	-	.	ID=LotjaGi4re1v1161700
LjG1.1_chr4	RepeatMasker	LTR/Copia	11280582	11280602	.	-	.	ID=LotjaGi4re1v1161800
LjG1.1_chr4	RepeatMasker	LTR/Gypsy	11280603	11280622	.	-	.	ID=LotjaGi4re1v1161900
LjG1.1_chr4	RepeatMasker	Simple_repeat	11280623	11280648	.	+	.	ID=LotjaGi4re1v1162000
LjG1.1_chr4	RepeatMasker	LTR/Copia	11280649	11280718	.	-	.	ID=LotjaGi4re1v1162100
LjG1.1_chr4	RepeatMasker	LTR/Gypsy	11280719	11281756	.	-	.	ID=LotjaGi4re1v1162200
LjG1.1_chr4	RepeatMasker	LTR	11281739	11281850	.	-	.	ID=LotjaGi4re1v1162300
LjG1.1_chr4	RepeatMasker	LTR	11282450	11282551	.	+	.	ID=LotjaGi4re1v1162400
LjG1.1_chr4	RepeatMasker	LTR/Gypsy	11282541	11282730	.	-	.	ID=LotjaGi4re1v1162500
LjG1.1_chr4	RepeatMasker	LTR/Copia	11282730	11282858	.	-	.	ID=LotjaGi4re1v1162600
LjG1.1_chr4	RepeatMasker	LTR/Gypsy	11282837	11283162	.	-	.	ID=LotjaGi4re1v1162700
LjG1.1_chr4	RepeatMasker	LTR/Gypsy	11283425	11283509	.	-	.	ID=LotjaGi4re1v1162800
LjG1.1_chr4	RepeatMasker	LTR	11283442	11283520	.	+	.	ID=LotjaGi4re1v1162900
LjG1.1_chr4	RepeatMasker	LTR	11283506	11284044	.	-	.	ID=LotjaGi4re1v1163000
LjG1.1_chr4	RepeatMasker	Low_complexity	11284055	11284093	.	+	.	ID=LotjaGi4re1v1163100
LjG1.1_chr4	RepeatMasker	DNA/Mite	11284316	11285054	.	+	.	ID=LotjaGi4re1v1163200
LjG1.1_chr4	RepeatMasker	LTR/Gypsy	11285487	11285535	.	-	.	ID=LotjaGi4re1v1163300
LjG1.1_chr4	RepeatMasker	Low_complexity	11286218	11286303	.	+	.	ID=LotjaGi4re1v1163400
LjG1.1_chr4	RepeatMasker	LTR	11286308	11286422	.	+	.	ID=LotjaGi4re1v1163500
LjG1.1_chr4	RepeatMasker	Low_complexity	11286431	11286518	.	+	.	ID=LotjaGi4re1v1163600
LjG1.1_chr4	RepeatMasker	Simple_repeat	11286520	11286552	.	+	.	ID=LotjaGi4re1v1163700
LjG1.1_chr4	RepeatMasker	Low_complexity	11286559	11286598	.	+	.	ID=LotjaGi4re1v1163800
LjG1.1_chr4	RepeatMasker	LTR	11286719	11286786	.	+	.	ID=LotjaGi4re1v1163900
LjG1.1_chr4	RepeatMasker	Low_complexity	11286952	11286996	.	+	.	ID=LotjaGi4re1v1164000
LjG1.1_chr4	RepeatMasker	LTR	11287119	11287209	.	+	.	ID=LotjaGi4re1v1164100
LjG1.1_chr4	RepeatMasker	LTR	11287157	11287364	.	-	.	ID=LotjaGi4re1v1164200
LjG1.1_chr4	RepeatMasker	LTR	11287423	11287518	.	+	.	ID=LotjaGi4re1v1164300
LjG1.1_chr4	RepeatMasker	Low_complexity	11287552	11287582	.	+	.	ID=LotjaGi4re1v1164400
LjG1.1_chr4	RepeatMasker	LTR	11287583	11287702	.	-	.	ID=LotjaGi4re1v1164500
LjG1.1_chr4	RepeatMasker	LTR/Gypsy	11287708	11287872	.	-	.	ID=LotjaGi4re1v1164600
LjG1.1_chr4	RepeatMasker	LTR/Gypsy	11287899	11288076	.	+	.	ID=LotjaGi4re1v1164700
LjG1.1_chr4	RepeatMasker	LTR/Gypsy	11288180	11288554	.	-	.	ID=LotjaGi4re1v1164800
LjG1.1_chr4	RepeatMasker	LTR	11288561	11288583	.	-	.	ID=LotjaGi4re1v1164900
LjG1.1_chr4	RepeatMasker	RC/Helitron	11288584	11288700	.	-	.	ID=LotjaGi4re1v1165000
LjG1.1_chr4	RepeatMasker	LTR	11288612	11288916	.	+	.	ID=LotjaGi4re1v1165100
LjG1.1_chr4	RepeatMasker	LTR/Copia	11288911	11288974	.	-	.	ID=LotjaGi4re1v1165200
LjG1.1_chr4	RepeatMasker	LTR	11289559	11290243	.	+	.	ID=LotjaGi4re1v1165300
LjG1.1_chr4	RepeatMasker	LTR	11290463	11290807	.	-	.	ID=LotjaGi4re1v1165400
LjG1.1_chr4	RepeatMasker	Low_complexity	11291035	11291085	.	+	.	ID=LotjaGi4re1v1165500
LjG1.1_chr4	RepeatMasker	Low_complexity	11291956	11292006	.	+	.	ID=LotjaGi4re1v1165600
LjG1.1_chr4	RepeatMasker	Low_complexity	11292724	11292800	.	+	.	ID=LotjaGi4re1v1165700
LjG1.1_chr4	RepeatMasker	Low_complexity	11292814	11292834	.	+	.	ID=LotjaGi4re1v1165800
LjG1.1_chr4	RepeatMasker	LTR	11292963	11293095	.	-	.	ID=LotjaGi4re1v1165900
LjG1.1_chr4	RepeatMasker	Simple_repeat	11293580	11293665	.	+	.	ID=LotjaGi4re1v1166000
LjG1.1_chr4	RepeatMasker	LTR	11293788	11293887	.	-	.	ID=LotjaGi4re1v1166100
LjG1.1_chr4	RepeatMasker	Low_complexity	11293995	11294082	.	+	.	ID=LotjaGi4re1v1166200
LjG1.1_chr4	RepeatMasker	Low_complexity	11294096	11294139	.	+	.	ID=LotjaGi4re1v1166300
LjG1.1_chr4	RepeatMasker	LTR	11294189	11294937	.	-	.	ID=LotjaGi4re1v1166400
LjG1.1_chr4	RepeatMasker	DNA/Mite	11297207	11297301	.	-	.	ID=LotjaGi4re1v1166500
LjG1.1_chr4	RepeatMasker	DNA/Mite	11298011	11298187	.	+	.	ID=LotjaGi4re1v1166600
LjG1.1_chr4	RepeatMasker	LTR	11298188	11298236	.	-	.	ID=LotjaGi4re1v1166700
LjG1.1_chr4	RepeatMasker	DNA/Mite	11298862	11299113	.	-	.	ID=LotjaGi4re1v1166800
LjG1.1_chr4	RepeatMasker	LTR	11299059	11299124	.	-	.	ID=LotjaGi4re1v1166900
LjG1.1_chr4	RepeatMasker	DNA/Mite	11302479	11302673	.	+	.	ID=LotjaGi4re1v1167000
LjG1.1_chr4	RepeatMasker	Low_complexity	11303804	11303828	.	+	.	ID=LotjaGi4re1v1167100
LjG1.1_chr4	RepeatMasker	Low_complexity	11304063	11304088	.	+	.	ID=LotjaGi4re1v1167200
LjG1.1_chr4	RepeatMasker	DNA/Mite	11304947	11305073	.	-	.	ID=LotjaGi4re1v1167300
LjG1.1_chr4	RepeatMasker	Low_complexity	11305616	11305637	.	+	.	ID=LotjaGi4re1v1167400
LjG1.1_chr4	RepeatMasker	Low_complexity	11305805	11305852	.	+	.	ID=LotjaGi4re1v1167500
LjG1.1_chr4	RepeatMasker	LTR	11306138	11306316	.	-	.	ID=LotjaGi4re1v1167600
LjG1.1_chr4	RepeatMasker	DNA/Mite	11306643	11307053	.	-	.	ID=LotjaGi4re1v1167700
LjG1.1_chr4	RepeatMasker	LTR	11307176	11307429	.	+	.	ID=LotjaGi4re1v1167800
LjG1.1_chr4	RepeatMasker	DNA/Mite	11307973	11308202	.	+	.	ID=LotjaGi4re1v1167900
LjG1.1_chr4	RepeatMasker	LTR	11308217	11308307	.	+	.	ID=LotjaGi4re1v1168000
LjG1.1_chr4	RepeatMasker	DNA/Mite	11310421	11310634	.	-	.	ID=LotjaGi4re1v1168100
LjG1.1_chr4	RepeatMasker	DNA/Mite	11310631	11311112	.	-	.	ID=LotjaGi4re1v1168200
LjG1.1_chr4	RepeatMasker	DNA/Mite	11311113	11311305	.	+	.	ID=LotjaGi4re1v1168300
LjG1.1_chr4	RepeatMasker	LTR	11311336	11311515	.	-	.	ID=LotjaGi4re1v1168400
LjG1.1_chr4	RepeatMasker	RC/Helitron	11311662	11312216	.	-	.	ID=LotjaGi4re1v1168500
LjG1.1_chr4	RepeatMasker	Low_complexity	11312229	11312253	.	+	.	ID=LotjaGi4re1v1168600
LjG1.1_chr4	RepeatMasker	LTR	11312273	11313316	.	+	.	ID=LotjaGi4re1v1168700
LjG1.1_chr4	RepeatMasker	Low_complexity	11315101	11315125	.	+	.	ID=LotjaGi4re1v1168800
LjG1.1_chr4	RepeatMasker	Low_complexity	11316013	11316054	.	+	.	ID=LotjaGi4re1v1168900
LjG1.1_chr4	RepeatMasker	LTR	11316274	11316587	.	-	.	ID=LotjaGi4re1v1169000
LjG1.1_chr4	RepeatMasker	DNA/Mite	11316580	11316816	.	+	.	ID=LotjaGi4re1v1169100
LjG1.1_chr4	RepeatMasker	DNA/Mite	11316954	11317037	.	-	.	ID=LotjaGi4re1v1169200
LjG1.1_chr4	RepeatMasker	DNA/Mite	11317989	11318713	.	+	.	ID=LotjaGi4re1v1169300
LjG1.1_chr4	RepeatMasker	LTR	11319055	11319161	.	-	.	ID=LotjaGi4re1v1169400
LjG1.1_chr4	RepeatMasker	LTR	11319338	11319420	.	-	.	ID=LotjaGi4re1v1169500
LjG1.1_chr4	RepeatMasker	LTR/Copia	11320027	11320771	.	+	.	ID=LotjaGi4re1v1169600
LjG1.1_chr4	RepeatMasker	LTR	11320892	11321013	.	-	.	ID=LotjaGi4re1v1169700
LjG1.1_chr4	RepeatMasker	LTR	11321010	11321027	.	-	.	ID=LotjaGi4re1v1169800
LjG1.1_chr4	RepeatMasker	DNA/Mite	11321028	11321281	.	-	.	ID=LotjaGi4re1v1169900
LjG1.1_chr4	RepeatMasker	DNA/Mite	11321364	11321507	.	+	.	ID=LotjaGi4re1v1170000
LjG1.1_chr4	RepeatMasker	LTR/Copia	11321508	11321525	.	-	.	ID=LotjaGi4re1v1170100
LjG1.1_chr4	RepeatMasker	Low_complexity	11322060	11322112	.	+	.	ID=LotjaGi4re1v1170200
LjG1.1_chr4	RepeatMasker	LTR	11322113	11322246	.	+	.	ID=LotjaGi4re1v1170300
LjG1.1_chr4	RepeatMasker	LTR/Copia	11322247	11322271	.	-	.	ID=LotjaGi4re1v1170400
LjG1.1_chr4	RepeatMasker	LTR	11322397	11322505	.	-	.	ID=LotjaGi4re1v1170500
LjG1.1_chr4	RepeatMasker	DNA/Mite	11322558	11322743	.	-	.	ID=LotjaGi4re1v1170600
LjG1.1_chr4	RepeatMasker	Low_complexity	11323729	11323777	.	+	.	ID=LotjaGi4re1v1170700
LjG1.1_chr4	RepeatMasker	LTR	11324495	11324882	.	-	.	ID=LotjaGi4re1v1170800
LjG1.1_chr4	RepeatMasker	DNA/Mite	11324891	11324962	.	+	.	ID=LotjaGi4re1v1170900
LjG1.1_chr4	RepeatMasker	DNA/Mite	11324903	11325051	.	-	.	ID=LotjaGi4re1v1171000
LjG1.1_chr4	RepeatMasker	LTR	11325048	11325179	.	+	.	ID=LotjaGi4re1v1171100
LjG1.1_chr4	RepeatMasker	Low_complexity	11325218	11325249	.	+	.	ID=LotjaGi4re1v1171200
LjG1.1_chr4	RepeatMasker	LTR	11325357	11325732	.	+	.	ID=LotjaGi4re1v1171300
LjG1.1_chr4	RepeatMasker	LTR	11325779	11325836	.	+	.	ID=LotjaGi4re1v1171400
LjG1.1_chr4	RepeatMasker	Low_complexity	11326119	11326218	.	+	.	ID=LotjaGi4re1v1171500
LjG1.1_chr4	RepeatMasker	Low_complexity	11326425	11326528	.	+	.	ID=LotjaGi4re1v1171600
LjG1.1_chr4	RepeatMasker	Simple_repeat	11326591	11326666	.	+	.	ID=LotjaGi4re1v1171700
LjG1.1_chr4	RepeatMasker	LTR	11326987	11327116	.	-	.	ID=LotjaGi4re1v1171800
LjG1.1_chr4	RepeatMasker	LTR	11327654	11327824	.	-	.	ID=LotjaGi4re1v1171900
LjG1.1_chr4	RepeatMasker	LTR	11327809	11327879	.	-	.	ID=LotjaGi4re1v1172000
LjG1.1_chr4	RepeatMasker	LTR/Copia	11329418	11330081	.	-	.	ID=LotjaGi4re1v1172100
LjG1.1_chr4	RepeatMasker	LTR/Copia	11330162	11331425	.	-	.	ID=LotjaGi4re1v1172200
LjG1.1_chr4	RepeatMasker	LTR	11331424	11331643	.	-	.	ID=LotjaGi4re1v1172300
LjG1.1_chr4	RepeatMasker	LTR/Copia	11331502	11331660	.	+	.	ID=LotjaGi4re1v1172400
LjG1.1_chr4	RepeatMasker	LTR	11332014	11333018	.	-	.	ID=LotjaGi4re1v1172500
LjG1.1_chr4	RepeatMasker	DNA/Mite	11333429	11333641	.	-	.	ID=LotjaGi4re1v1172600
LjG1.1_chr4	RepeatMasker	LTR/Copia	11333845	11334053	.	+	.	ID=LotjaGi4re1v1172700
LjG1.1_chr4	RepeatMasker	DNA/Mite	11334699	11334819	.	+	.	ID=LotjaGi4re1v1172800
LjG1.1_chr4	RepeatMasker	LTR	11334704	11334819	.	-	.	ID=LotjaGi4re1v1172900
LjG1.1_chr4	RepeatMasker	DNA/Mite	11334820	11335449	.	+	.	ID=LotjaGi4re1v1173000
LjG1.1_chr4	RepeatMasker	LTR	11334820	11335056	.	+	.	ID=LotjaGi4re1v1173100
LjG1.1_chr4	RepeatMasker	DNA/Mite	11335445	11335476	.	+	.	ID=LotjaGi4re1v1173200
LjG1.1_chr4	RepeatMasker	DNA/Mite	11335477	11335863	.	-	.	ID=LotjaGi4re1v1173300
LjG1.1_chr4	RepeatMasker	DNA/Mite	11335864	11336874	.	+	.	ID=LotjaGi4re1v1173400
LjG1.1_chr4	RepeatMasker	LTR/Copia	11336923	11337571	.	+	.	ID=LotjaGi4re1v1173500
LjG1.1_chr4	RepeatMasker	DNA/Mite	11337613	11337927	.	-	.	ID=LotjaGi4re1v1173600
LjG1.1_chr4	RepeatMasker	LTR	11337864	11337942	.	-	.	ID=LotjaGi4re1v1173700
LjG1.1_chr4	RepeatMasker	LTR	11337938	11338214	.	-	.	ID=LotjaGi4re1v1173800
LjG1.1_chr4	RepeatMasker	LTR/Copia	11338067	11338202	.	+	.	ID=LotjaGi4re1v1173900
LjG1.1_chr4	RepeatMasker	LTR/Copia	11338194	11338343	.	+	.	ID=LotjaGi4re1v1174000
LjG1.1_chr4	RepeatMasker	LTR	11338399	11338491	.	-	.	ID=LotjaGi4re1v1174100
LjG1.1_chr4	RepeatMasker	Simple_repeat	11339083	11339158	.	+	.	ID=LotjaGi4re1v1174200
LjG1.1_chr4	RepeatMasker	DNA/Mite	11341194	11341598	.	-	.	ID=LotjaGi4re1v1174300
LjG1.1_chr4	RepeatMasker	LTR	11341810	11341923	.	+	.	ID=LotjaGi4re1v1174400
LjG1.1_chr4	RepeatMasker	Low_complexity	11341993	11342038	.	+	.	ID=LotjaGi4re1v1174500
LjG1.1_chr4	RepeatMasker	Simple_repeat	11342120	11342397	.	+	.	ID=LotjaGi4re1v1174600
LjG1.1_chr4	RepeatMasker	Simple_repeat	11342471	11342618	.	+	.	ID=LotjaGi4re1v1174700
LjG1.1_chr4	RepeatMasker	Low_complexity	11342805	11342841	.	+	.	ID=LotjaGi4re1v1174800
LjG1.1_chr4	RepeatMasker	LTR/Copia	11343132	11343328	.	+	.	ID=LotjaGi4re1v1174900
LjG1.1_chr4	RepeatMasker	LTR	11343483	11343528	.	-	.	ID=LotjaGi4re1v1175000
LjG1.1_chr4	RepeatMasker	LTR	11343489	11344383	.	+	.	ID=LotjaGi4re1v1175100
LjG1.1_chr4	RepeatMasker	DNA/Mite	11345320	11345727	.	+	.	ID=LotjaGi4re1v1175200
LjG1.1_chr4	RepeatMasker	LTR	11345915	11346557	.	-	.	ID=LotjaGi4re1v1175300
LjG1.1_chr4	RepeatMasker	LTR/Copia	11346726	11348711	.	-	.	ID=LotjaGi4re1v1175400
LjG1.1_chr4	RepeatMasker	LTR	11349274	11349449	.	+	.	ID=LotjaGi4re1v1175500
LjG1.1_chr4	RepeatMasker	LTR	11349294	11349450	.	-	.	ID=LotjaGi4re1v1175600
LjG1.1_chr4	RepeatMasker	Low_complexity	11350589	11350638	.	+	.	ID=LotjaGi4re1v1175700
LjG1.1_chr4	RepeatMasker	DNA/Mite	11351664	11351926	.	+	.	ID=LotjaGi4re1v1175800
LjG1.1_chr4	RepeatMasker	Low_complexity	11352241	11352261	.	+	.	ID=LotjaGi4re1v1175900
LjG1.1_chr4	RepeatMasker	Low_complexity	11352841	11352876	.	+	.	ID=LotjaGi4re1v1176000
LjG1.1_chr4	RepeatMasker	LTR	11355161	11355297	.	-	.	ID=LotjaGi4re1v1176100
LjG1.1_chr4	RepeatMasker	Low_complexity	11355429	11355467	.	+	.	ID=LotjaGi4re1v1176200
LjG1.1_chr4	RepeatMasker	Simple_repeat	11356852	11356880	.	+	.	ID=LotjaGi4re1v1176300
LjG1.1_chr4	RepeatMasker	LTR	11356912	11357134	.	-	.	ID=LotjaGi4re1v1176400
LjG1.1_chr4	RepeatMasker	Low_complexity	11363501	11363621	.	+	.	ID=LotjaGi4re1v1176500
LjG1.1_chr4	RepeatMasker	LTR	11363923	11364087	.	+	.	ID=LotjaGi4re1v1176600
LjG1.1_chr4	RepeatMasker	LTR	11364544	11367891	.	-	.	ID=LotjaGi4re1v1176700
LjG1.1_chr4	RepeatMasker	Low_complexity	11372715	11372737	.	+	.	ID=LotjaGi4re1v1176800
LjG1.1_chr4	RepeatMasker	Low_complexity	11372763	11372814	.	+	.	ID=LotjaGi4re1v1176900
LjG1.1_chr4	RepeatMasker	Low_complexity	11374643	11374702	.	+	.	ID=LotjaGi4re1v1177000
LjG1.1_chr4	RepeatMasker	Simple_repeat	11374892	11374936	.	+	.	ID=LotjaGi4re1v1177100
LjG1.1_chr4	RepeatMasker	Simple_repeat	11374980	11374999	.	+	.	ID=LotjaGi4re1v1177200
LjG1.1_chr4	RepeatMasker	LTR/Copia	11375766	11376580	.	-	.	ID=LotjaGi4re1v1177300
LjG1.1_chr4	RepeatMasker	Low_complexity	11377020	11377041	.	+	.	ID=LotjaGi4re1v1177400
LjG1.1_chr4	RepeatMasker	LTR/Copia	11378116	11378214	.	+	.	ID=LotjaGi4re1v1177500
LjG1.1_chr4	RepeatMasker	Simple_repeat	11378217	11378269	.	+	.	ID=LotjaGi4re1v1177600
LjG1.1_chr4	RepeatMasker	LTR/Copia	11378279	11378335	.	+	.	ID=LotjaGi4re1v1177700
LjG1.1_chr4	RepeatMasker	LTR/Copia	11378336	11379325	.	+	.	ID=LotjaGi4re1v1177800
LjG1.1_chr4	RepeatMasker	Low_complexity	11379336	11379357	.	+	.	ID=LotjaGi4re1v1177900
LjG1.1_chr4	RepeatMasker	LTR	11381202	11381387	.	-	.	ID=LotjaGi4re1v1178000
LjG1.1_chr4	RepeatMasker	LTR/Copia	11381254	11381391	.	-	.	ID=LotjaGi4re1v1178100
LjG1.1_chr4	RepeatMasker	LTR	11383656	11383722	.	-	.	ID=LotjaGi4re1v1178200
LjG1.1_chr4	RepeatMasker	Low_complexity	11384441	11384483	.	+	.	ID=LotjaGi4re1v1178300
LjG1.1_chr4	RepeatMasker	Simple_repeat	11384498	11384522	.	+	.	ID=LotjaGi4re1v1178400
LjG1.1_chr4	RepeatMasker	Low_complexity	11384814	11384835	.	+	.	ID=LotjaGi4re1v1178500
LjG1.1_chr4	RepeatMasker	LTR	11386831	11386903	.	+	.	ID=LotjaGi4re1v1178600
LjG1.1_chr4	RepeatMasker	LTR	11388107	11388221	.	+	.	ID=LotjaGi4re1v1178700
LjG1.1_chr4	RepeatMasker	LTR	11388116	11388242	.	-	.	ID=LotjaGi4re1v1178800
LjG1.1_chr4	RepeatMasker	Low_complexity	11389485	11389512	.	+	.	ID=LotjaGi4re1v1178900
LjG1.1_chr4	RepeatMasker	LTR	11389705	11389839	.	+	.	ID=LotjaGi4re1v1179000
LjG1.1_chr4	RepeatMasker	LTR	11389726	11389838	.	-	.	ID=LotjaGi4re1v1179100
LjG1.1_chr4	RepeatMasker	Low_complexity	11390048	11390113	.	+	.	ID=LotjaGi4re1v1179200
LjG1.1_chr4	RepeatMasker	Low_complexity	11390291	11390323	.	+	.	ID=LotjaGi4re1v1179300
LjG1.1_chr4	RepeatMasker	Simple_repeat	11396468	11396496	.	+	.	ID=LotjaGi4re1v1179400
LjG1.1_chr4	RepeatMasker	Low_complexity	11396555	11396677	.	+	.	ID=LotjaGi4re1v1179500
LjG1.1_chr4	RepeatMasker	DNA/Mite	11397076	11397574	.	+	.	ID=LotjaGi4re1v1179600
LjG1.1_chr4	RepeatMasker	LTR/Copia	11397523	11397892	.	+	.	ID=LotjaGi4re1v1179700
LjG1.1_chr4	RepeatMasker	LTR	11397574	11398470	.	-	.	ID=LotjaGi4re1v1179800
LjG1.1_chr4	RepeatMasker	DNA/Mite	11398467	11398572	.	+	.	ID=LotjaGi4re1v1179900
LjG1.1_chr4	RepeatMasker	LTR/Gypsy	11398973	11399162	.	+	.	ID=LotjaGi4re1v1180000
LjG1.1_chr4	RepeatMasker	LTR/Gypsy	11400390	11400493	.	-	.	ID=LotjaGi4re1v1180100
LjG1.1_chr4	RepeatMasker	LTR	11400634	11400844	.	-	.	ID=LotjaGi4re1v1180200
LjG1.1_chr4	RepeatMasker	LTR/Copia	11400845	11400876	.	+	.	ID=LotjaGi4re1v1180300
LjG1.1_chr4	RepeatMasker	Low_complexity	11402348	11402441	.	+	.	ID=LotjaGi4re1v1180400
LjG1.1_chr4	RepeatMasker	Low_complexity	11402500	11402553	.	+	.	ID=LotjaGi4re1v1180500
LjG1.1_chr4	RepeatMasker	LTR	11402667	11402858	.	+	.	ID=LotjaGi4re1v1180600
LjG1.1_chr4	RepeatMasker	Low_complexity	11403129	11403189	.	+	.	ID=LotjaGi4re1v1180700
LjG1.1_chr4	RepeatMasker	LTR	11403242	11403368	.	+	.	ID=LotjaGi4re1v1180800
LjG1.1_chr4	RepeatMasker	Low_complexity	11403478	11403552	.	+	.	ID=LotjaGi4re1v1180900
LjG1.1_chr4	RepeatMasker	Low_complexity	11403693	11403727	.	+	.	ID=LotjaGi4re1v1181000
LjG1.1_chr4	RepeatMasker	Low_complexity	11404882	11404923	.	+	.	ID=LotjaGi4re1v1181100
LjG1.1_chr4	RepeatMasker	Low_complexity	11405153	11405223	.	+	.	ID=LotjaGi4re1v1181200
LjG1.1_chr4	RepeatMasker	DNA/Mite	11406600	11407273	.	-	.	ID=LotjaGi4re1v1181300
LjG1.1_chr4	RepeatMasker	LTR	11407665	11407961	.	+	.	ID=LotjaGi4re1v1181400
LjG1.1_chr4	RepeatMasker	LTR/Copia	11408949	11409008	.	+	.	ID=LotjaGi4re1v1181500
LjG1.1_chr4	RepeatMasker	LTR	11408965	11411996	.	-	.	ID=LotjaGi4re1v1181600
LjG1.1_chr4	RepeatMasker	Low_complexity	11415340	11415395	.	+	.	ID=LotjaGi4re1v1181700
LjG1.1_chr4	RepeatMasker	DNA/Mite	11415848	11416227	.	+	.	ID=LotjaGi4re1v1181800
LjG1.1_chr4	RepeatMasker	LTR	11416469	11416591	.	-	.	ID=LotjaGi4re1v1181900
LjG1.1_chr4	RepeatMasker	LTR	11416696	11416807	.	+	.	ID=LotjaGi4re1v1182000
LjG1.1_chr4	RepeatMasker	LTR/Copia	11416802	11416874	.	+	.	ID=LotjaGi4re1v1182100
LjG1.1_chr4	RepeatMasker	LTR	11416810	11416898	.	+	.	ID=LotjaGi4re1v1182200
LjG1.1_chr4	RepeatMasker	Low_complexity	11418763	11418788	.	+	.	ID=LotjaGi4re1v1182300
LjG1.1_chr4	RepeatMasker	Simple_repeat	11420781	11420812	.	+	.	ID=LotjaGi4re1v1182400
LjG1.1_chr4	RepeatMasker	Simple_repeat	11424692	11424871	.	+	.	ID=LotjaGi4re1v1182500
LjG1.1_chr4	RepeatMasker	Simple_repeat	11424894	11425296	.	+	.	ID=LotjaGi4re1v1182600
LjG1.1_chr4	RepeatMasker	LTR	11426205	11426452	.	-	.	ID=LotjaGi4re1v1182700
LjG1.1_chr4	RepeatMasker	Low_complexity	11427043	11427119	.	+	.	ID=LotjaGi4re1v1182800
LjG1.1_chr4	RepeatMasker	Low_complexity	11427096	11427139	.	+	.	ID=LotjaGi4re1v1182900
LjG1.1_chr4	RepeatMasker	Low_complexity	11428003	11428034	.	+	.	ID=LotjaGi4re1v1183000
LjG1.1_chr4	RepeatMasker	Low_complexity	11428350	11428384	.	+	.	ID=LotjaGi4re1v1183100
LjG1.1_chr4	RepeatMasker	Low_complexity	11429140	11429160	.	+	.	ID=LotjaGi4re1v1183200
LjG1.1_chr4	RepeatMasker	Simple_repeat	11429506	11429544	.	+	.	ID=LotjaGi4re1v1183300
LjG1.1_chr4	RepeatMasker	Low_complexity	11430040	11430068	.	+	.	ID=LotjaGi4re1v1183400
LjG1.1_chr4	RepeatMasker	LTR	11430141	11430989	.	-	.	ID=LotjaGi4re1v1183500
LjG1.1_chr4	RepeatMasker	DNA/Mite	11434885	11435528	.	+	.	ID=LotjaGi4re1v1183600
LjG1.1_chr4	RepeatMasker	LTR	11443300	11455418	.	+	.	ID=LotjaGi4re1v1183700
LjG1.1_chr4	RepeatMasker	Simple_repeat	11458622	11458700	.	+	.	ID=LotjaGi4re1v1183800
LjG1.1_chr4	RepeatMasker	Simple_repeat	11459222	11459281	.	+	.	ID=LotjaGi4re1v1183900
LjG1.1_chr4	RepeatMasker	Low_complexity	11459689	11459746	.	+	.	ID=LotjaGi4re1v1184000
LjG1.1_chr4	RepeatMasker	LTR	11461166	11469506	.	-	.	ID=LotjaGi4re1v1184100
LjG1.1_chr4	RepeatMasker	LTR	11469607	11477143	.	-	.	ID=LotjaGi4re1v1184200
LjG1.1_chr4	RepeatMasker	Low_complexity	11478015	11478095	.	+	.	ID=LotjaGi4re1v1184300
LjG1.1_chr4	RepeatMasker	Low_complexity	11478464	11478592	.	+	.	ID=LotjaGi4re1v1184400
LjG1.1_chr4	RepeatMasker	Low_complexity	11478623	11478727	.	+	.	ID=LotjaGi4re1v1184500
LjG1.1_chr4	RepeatMasker	LTR	11480968	11481028	.	+	.	ID=LotjaGi4re1v1184600
LjG1.1_chr4	RepeatMasker	LTR	11480975	11484091	.	-	.	ID=LotjaGi4re1v1184700
LjG1.1_chr4	RepeatMasker	Low_complexity	11484497	11484539	.	+	.	ID=LotjaGi4re1v1184800
LjG1.1_chr4	RepeatMasker	Low_complexity	11486968	11487039	.	+	.	ID=LotjaGi4re1v1184900
LjG1.1_chr4	RepeatMasker	LTR/Copia	11487593	11487638	.	+	.	ID=LotjaGi4re1v1185000
LjG1.1_chr4	RepeatMasker	LTR	11488304	11488918	.	+	.	ID=LotjaGi4re1v1185100
LjG1.1_chr4	RepeatMasker	LTR	11490399	11490494	.	-	.	ID=LotjaGi4re1v1185200
LjG1.1_chr4	RepeatMasker	LTR	11490832	11490860	.	+	.	ID=LotjaGi4re1v1185300
LjG1.1_chr4	RepeatMasker	Low_complexity	11494525	11494604	.	+	.	ID=LotjaGi4re1v1185400
LjG1.1_chr4	RepeatMasker	Low_complexity	11495339	11495374	.	+	.	ID=LotjaGi4re1v1185500
LjG1.1_chr4	RepeatMasker	DNA/Mite	11495459	11496027	.	-	.	ID=LotjaGi4re1v1185600
LjG1.1_chr4	RepeatMasker	Low_complexity	11496067	11496094	.	+	.	ID=LotjaGi4re1v1185700
LjG1.1_chr4	RepeatMasker	Low_complexity	11496291	11496370	.	+	.	ID=LotjaGi4re1v1185800
LjG1.1_chr4	RepeatMasker	Low_complexity	11496924	11496944	.	+	.	ID=LotjaGi4re1v1185900
LjG1.1_chr4	RepeatMasker	Low_complexity	11496955	11497009	.	+	.	ID=LotjaGi4re1v1186000
LjG1.1_chr4	RepeatMasker	Low_complexity	11497027	11497061	.	+	.	ID=LotjaGi4re1v1186100
LjG1.1_chr4	RepeatMasker	Simple_repeat	11497440	11497466	.	+	.	ID=LotjaGi4re1v1186200
LjG1.1_chr4	RepeatMasker	Low_complexity	11501339	11501434	.	+	.	ID=LotjaGi4re1v1186300
LjG1.1_chr4	RepeatMasker	Low_complexity	11501914	11501948	.	+	.	ID=LotjaGi4re1v1186400
LjG1.1_chr4	RepeatMasker	LTR	11501949	11502046	.	+	.	ID=LotjaGi4re1v1186500
LjG1.1_chr4	RepeatMasker	Simple_repeat	11511651	11511690	.	+	.	ID=LotjaGi4re1v1186600
LjG1.1_chr4	RepeatMasker	LTR	11512358	11512420	.	+	.	ID=LotjaGi4re1v1186700
LjG1.1_chr4	RepeatMasker	LTR	11513359	11513588	.	+	.	ID=LotjaGi4re1v1186800
LjG1.1_chr4	RepeatMasker	LTR	11516575	11516932	.	-	.	ID=LotjaGi4re1v1186900
LjG1.1_chr4	RepeatMasker	Simple_repeat	11516933	11516959	.	+	.	ID=LotjaGi4re1v1187000
LjG1.1_chr4	RepeatMasker	LTR	11516960	11519099	.	-	.	ID=LotjaGi4re1v1187100
LjG1.1_chr4	RepeatMasker	Low_complexity	11519335	11519385	.	+	.	ID=LotjaGi4re1v1187200
LjG1.1_chr4	RepeatMasker	Low_complexity	11519611	11519645	.	+	.	ID=LotjaGi4re1v1187300
LjG1.1_chr4	RepeatMasker	Low_complexity	11519712	11519798	.	+	.	ID=LotjaGi4re1v1187400
LjG1.1_chr4	RepeatMasker	Low_complexity	11519948	11519970	.	+	.	ID=LotjaGi4re1v1187500
LjG1.1_chr4	RepeatMasker	LTR	11521368	11521431	.	-	.	ID=LotjaGi4re1v1187600
LjG1.1_chr4	RepeatMasker	Low_complexity	11521497	11521591	.	+	.	ID=LotjaGi4re1v1187700
LjG1.1_chr4	RepeatMasker	LTR	11521805	11521937	.	+	.	ID=LotjaGi4re1v1187800
LjG1.1_chr4	RepeatMasker	LTR	11521933	11522018	.	+	.	ID=LotjaGi4re1v1187900
LjG1.1_chr4	RepeatMasker	Low_complexity	11522066	11522096	.	+	.	ID=LotjaGi4re1v1188000
LjG1.1_chr4	RepeatMasker	LTR/Copia	11522267	11530280	.	+	.	ID=LotjaGi4re1v1188100
LjG1.1_chr4	RepeatMasker	Low_complexity	11531398	11531439	.	+	.	ID=LotjaGi4re1v1188200
LjG1.1_chr4	RepeatMasker	Simple_repeat	11531514	11531706	.	+	.	ID=LotjaGi4re1v1188300
LjG1.1_chr4	RepeatMasker	LTR	11531839	11532423	.	+	.	ID=LotjaGi4re1v1188400
LjG1.1_chr4	RepeatMasker	DNA/Mite	11531842	11532499	.	-	.	ID=LotjaGi4re1v1188500
LjG1.1_chr4	RepeatMasker	LTR	11532498	11533191	.	-	.	ID=LotjaGi4re1v1188600
LjG1.1_chr4	RepeatMasker	LTR/Gypsy	11537477	11538600	.	+	.	ID=LotjaGi4re1v1188700
LjG1.1_chr4	RepeatMasker	LTR	11538434	11538626	.	-	.	ID=LotjaGi4re1v1188800
LjG1.1_chr4	RepeatMasker	LTR/Gypsy	11538596	11541078	.	-	.	ID=LotjaGi4re1v1188900
LjG1.1_chr4	RepeatMasker	LTR	11540969	11541098	.	+	.	ID=LotjaGi4re1v1189000
LjG1.1_chr4	RepeatMasker	LTR/Gypsy	11541071	11543055	.	+	.	ID=LotjaGi4re1v1189100
LjG1.1_chr4	RepeatMasker	DNA/Mite	11545194	11545378	.	+	.	ID=LotjaGi4re1v1189200
LjG1.1_chr4	RepeatMasker	Low_complexity	11545387	11545483	.	+	.	ID=LotjaGi4re1v1189300
LjG1.1_chr4	RepeatMasker	LTR	11546248	11546536	.	-	.	ID=LotjaGi4re1v1189400
LjG1.1_chr4	RepeatMasker	LTR	11547147	11547259	.	-	.	ID=LotjaGi4re1v1189500
LjG1.1_chr4	RepeatMasker	LTR	11548041	11551015	.	+	.	ID=LotjaGi4re1v1189600
LjG1.1_chr4	RepeatMasker	DNA/Mite	11552730	11552875	.	-	.	ID=LotjaGi4re1v1189700
LjG1.1_chr4	RepeatMasker	Simple_repeat	11555189	11555209	.	+	.	ID=LotjaGi4re1v1189800
LjG1.1_chr4	RepeatMasker	LTR	11556689	11557019	.	+	.	ID=LotjaGi4re1v1189900
LjG1.1_chr4	RepeatMasker	LTR	11556696	11556917	.	-	.	ID=LotjaGi4re1v1190000
LjG1.1_chr4	RepeatMasker	LTR/Copia	11556918	11556945	.	-	.	ID=LotjaGi4re1v1190100
LjG1.1_chr4	RepeatMasker	Simple_repeat	11557318	11557351	.	+	.	ID=LotjaGi4re1v1190200
LjG1.1_chr4	RepeatMasker	Simple_repeat	11557469	11557516	.	+	.	ID=LotjaGi4re1v1190300
LjG1.1_chr4	RepeatMasker	Low_complexity	11560586	11560658	.	+	.	ID=LotjaGi4re1v1190400
LjG1.1_chr4	RepeatMasker	DNA/Mite	11561487	11561637	.	+	.	ID=LotjaGi4re1v1190500
LjG1.1_chr4	RepeatMasker	DNA/Mite	11561638	11561902	.	-	.	ID=LotjaGi4re1v1190600
LjG1.1_chr4	RepeatMasker	LTR	11561903	11562026	.	+	.	ID=LotjaGi4re1v1190700
LjG1.1_chr4	RepeatMasker	DNA/Mite	11561903	11562024	.	+	.	ID=LotjaGi4re1v1190800
LjG1.1_chr4	RepeatMasker	LTR	11562025	11562037	.	-	.	ID=LotjaGi4re1v1190900
LjG1.1_chr4	RepeatMasker	LTR	11563031	11566423	.	-	.	ID=LotjaGi4re1v1191000
LjG1.1_chr4	RepeatMasker	Simple_repeat	11566424	11566454	.	+	.	ID=LotjaGi4re1v1191100
LjG1.1_chr4	RepeatMasker	LTR	11566455	11570597	.	-	.	ID=LotjaGi4re1v1191200
LjG1.1_chr4	RepeatMasker	LTR	11570698	11573693	.	-	.	ID=LotjaGi4re1v1191300
LjG1.1_chr4	RepeatMasker	Simple_repeat	11573694	11573724	.	+	.	ID=LotjaGi4re1v1191400
LjG1.1_chr4	RepeatMasker	LTR	11573725	11584464	.	-	.	ID=LotjaGi4re1v1191500
LjG1.1_chr4	RepeatMasker	DNA/Mite	11587263	11587324	.	-	.	ID=LotjaGi4re1v1191600
LjG1.1_chr4	RepeatMasker	Low_complexity	11587504	11587587	.	+	.	ID=LotjaGi4re1v1191700
LjG1.1_chr4	RepeatMasker	Low_complexity	11587895	11588009	.	+	.	ID=LotjaGi4re1v1191800
LjG1.1_chr4	RepeatMasker	DNA/Mite	11588496	11588653	.	-	.	ID=LotjaGi4re1v1191900
LjG1.1_chr4	RepeatMasker	LTR	11588920	11588937	.	-	.	ID=LotjaGi4re1v1192000
LjG1.1_chr4	RepeatMasker	DNA/Mite	11588938	11589123	.	+	.	ID=LotjaGi4re1v1192100
LjG1.1_chr4	RepeatMasker	LTR	11589124	11589136	.	-	.	ID=LotjaGi4re1v1192200
LjG1.1_chr4	RepeatMasker	LTR/Gypsy	11589240	11589868	.	+	.	ID=LotjaGi4re1v1192300
LjG1.1_chr4	RepeatMasker	LTR	11590314	11590510	.	-	.	ID=LotjaGi4re1v1192400
LjG1.1_chr4	RepeatMasker	LINE	11591910	11593531	.	-	.	ID=LotjaGi4re1v1192500
LjG1.1_chr4	RepeatMasker	LTR	11593532	11594746	.	+	.	ID=LotjaGi4re1v1192600
LjG1.1_chr4	RepeatMasker	LINE	11594720	11596487	.	-	.	ID=LotjaGi4re1v1192700
LjG1.1_chr4	RepeatMasker	Low_complexity	11599027	11599068	.	+	.	ID=LotjaGi4re1v1192800
LjG1.1_chr4	RepeatMasker	Low_complexity	11603243	11603301	.	+	.	ID=LotjaGi4re1v1192900
LjG1.1_chr4	RepeatMasker	Simple_repeat	11604151	11604184	.	+	.	ID=LotjaGi4re1v1193000
LjG1.1_chr4	RepeatMasker	Low_complexity	11604220	11604271	.	+	.	ID=LotjaGi4re1v1193100
LjG1.1_chr4	RepeatMasker	Low_complexity	11604347	11604403	.	+	.	ID=LotjaGi4re1v1193200
LjG1.1_chr4	RepeatMasker	DNA/Mite	11604413	11604641	.	+	.	ID=LotjaGi4re1v1193300
LjG1.1_chr4	RepeatMasker	Low_complexity	11607225	11607252	.	+	.	ID=LotjaGi4re1v1193400
LjG1.1_chr4	RepeatMasker	Low_complexity	11609399	11609436	.	+	.	ID=LotjaGi4re1v1193500
LjG1.1_chr4	RepeatMasker	Low_complexity	11609638	11609728	.	+	.	ID=LotjaGi4re1v1193600
LjG1.1_chr4	RepeatMasker	Low_complexity	11610325	11610357	.	+	.	ID=LotjaGi4re1v1193700
LjG1.1_chr4	RepeatMasker	DNA/Mite	11610593	11610770	.	+	.	ID=LotjaGi4re1v1193800
LjG1.1_chr4	RepeatMasker	LTR	11610711	11610776	.	-	.	ID=LotjaGi4re1v1193900
LjG1.1_chr4	RepeatMasker	LTR	11610945	11611048	.	-	.	ID=LotjaGi4re1v1194000
LjG1.1_chr4	RepeatMasker	LTR/Copia	11611053	11611198	.	+	.	ID=LotjaGi4re1v1194100
LjG1.1_chr4	RepeatMasker	LTR	11611996	11612173	.	+	.	ID=LotjaGi4re1v1194200
LjG1.1_chr4	RepeatMasker	LTR	11612772	11613082	.	-	.	ID=LotjaGi4re1v1194300
LjG1.1_chr4	RepeatMasker	LTR	11614395	11614490	.	-	.	ID=LotjaGi4re1v1194400
LjG1.1_chr4	RepeatMasker	Simple_repeat	11614949	11614975	.	+	.	ID=LotjaGi4re1v1194500
LjG1.1_chr4	RepeatMasker	Low_complexity	11615208	11615254	.	+	.	ID=LotjaGi4re1v1194600
LjG1.1_chr4	RepeatMasker	DNA/Mite	11615285	11615596	.	-	.	ID=LotjaGi4re1v1194700
LjG1.1_chr4	RepeatMasker	LTR	11616235	11616331	.	-	.	ID=LotjaGi4re1v1194800
LjG1.1_chr4	RepeatMasker	DNA/Mite	11617275	11617332	.	+	.	ID=LotjaGi4re1v1194900
LjG1.1_chr4	RepeatMasker	DNA/Mite	11618758	11619118	.	+	.	ID=LotjaGi4re1v1195000
LjG1.1_chr4	RepeatMasker	Low_complexity	11621459	11621529	.	+	.	ID=LotjaGi4re1v1195100
LjG1.1_chr4	RepeatMasker	Low_complexity	11622265	11622296	.	+	.	ID=LotjaGi4re1v1195200
LjG1.1_chr4	RepeatMasker	Simple_repeat	11624018	11624068	.	+	.	ID=LotjaGi4re1v1195300
LjG1.1_chr4	RepeatMasker	Low_complexity	11628256	11628288	.	+	.	ID=LotjaGi4re1v1195400
LjG1.1_chr4	RepeatMasker	Low_complexity	11633209	11633272	.	+	.	ID=LotjaGi4re1v1195500
LjG1.1_chr4	RepeatMasker	DNA/Mite	11633274	11633798	.	+	.	ID=LotjaGi4re1v1195600
LjG1.1_chr4	RepeatMasker	LTR	11634901	11635594	.	+	.	ID=LotjaGi4re1v1195700
LjG1.1_chr4	RepeatMasker	LTR	11635867	11636067	.	+	.	ID=LotjaGi4re1v1195800
LjG1.1_chr4	RepeatMasker	DNA/Mite	11636072	11636371	.	-	.	ID=LotjaGi4re1v1195900
LjG1.1_chr4	RepeatMasker	Low_complexity	11636500	11636520	.	+	.	ID=LotjaGi4re1v1196000
LjG1.1_chr4	RepeatMasker	Low_complexity	11636537	11636575	.	+	.	ID=LotjaGi4re1v1196100
LjG1.1_chr4	RepeatMasker	LTR/Copia	11636770	11643322	.	+	.	ID=LotjaGi4re1v1196200
LjG1.1_chr4	RepeatMasker	DNA/Mite	11645505	11645715	.	-	.	ID=LotjaGi4re1v1196300
LjG1.1_chr4	RepeatMasker	Simple_repeat	11654089	11654128	.	+	.	ID=LotjaGi4re1v1196400
LjG1.1_chr4	RepeatMasker	Low_complexity	11655874	11655897	.	+	.	ID=LotjaGi4re1v1196500
LjG1.1_chr4	RepeatMasker	DNA/Mite	11656267	11656807	.	+	.	ID=LotjaGi4re1v1196600
LjG1.1_chr4	RepeatMasker	DNA/Mite	11657044	11657646	.	+	.	ID=LotjaGi4re1v1196700
LjG1.1_chr4	RepeatMasker	LTR	11658083	11658244	.	+	.	ID=LotjaGi4re1v1196800
LjG1.1_chr4	RepeatMasker	LTR	11658169	11658248	.	-	.	ID=LotjaGi4re1v1196900
LjG1.1_chr4	RepeatMasker	LTR/Copia	11661964	11662430	.	+	.	ID=LotjaGi4re1v1197000
LjG1.1_chr4	RepeatMasker	LTR	11664137	11664250	.	+	.	ID=LotjaGi4re1v1197100
LjG1.1_chr4	RepeatMasker	Low_complexity	11666278	11666299	.	+	.	ID=LotjaGi4re1v1197200
LjG1.1_chr4	RepeatMasker	Simple_repeat	11666456	11666493	.	+	.	ID=LotjaGi4re1v1197300
LjG1.1_chr4	RepeatMasker	LTR	11666648	11671396	.	-	.	ID=LotjaGi4re1v1197400
LjG1.1_chr4	RepeatMasker	DNA/Mite	11672039	11672285	.	-	.	ID=LotjaGi4re1v1197500
LjG1.1_chr4	RepeatMasker	Low_complexity	11672466	11672509	.	+	.	ID=LotjaGi4re1v1197600
LjG1.1_chr4	RepeatMasker	LTR/Copia	11673016	11673587	.	-	.	ID=LotjaGi4re1v1197700
LjG1.1_chr4	RepeatMasker	Low_complexity	11674671	11674692	.	+	.	ID=LotjaGi4re1v1197800
LjG1.1_chr4	RepeatMasker	Low_complexity	11676163	11676201	.	+	.	ID=LotjaGi4re1v1197900
LjG1.1_chr4	RepeatMasker	Low_complexity	11676598	11676627	.	+	.	ID=LotjaGi4re1v1198000
LjG1.1_chr4	RepeatMasker	Low_complexity	11676823	11676875	.	+	.	ID=LotjaGi4re1v1198100
LjG1.1_chr4	RepeatMasker	Low_complexity	11676836	11676881	.	+	.	ID=LotjaGi4re1v1198200
LjG1.1_chr4	RepeatMasker	Low_complexity	11677411	11677482	.	+	.	ID=LotjaGi4re1v1198300
LjG1.1_chr4	RepeatMasker	Simple_repeat	11678391	11678410	.	+	.	ID=LotjaGi4re1v1198400
LjG1.1_chr4	RepeatMasker	LTR	11680934	11682806	.	+	.	ID=LotjaGi4re1v1198500
LjG1.1_chr4	RepeatMasker	Simple_repeat	11684303	11684337	.	+	.	ID=LotjaGi4re1v1198600
LjG1.1_chr4	RepeatMasker	Simple_repeat	11684398	11684444	.	+	.	ID=LotjaGi4re1v1198700
LjG1.1_chr4	RepeatMasker	Simple_repeat	11685320	11685352	.	+	.	ID=LotjaGi4re1v1198800
LjG1.1_chr4	RepeatMasker	LTR	11685384	11685492	.	-	.	ID=LotjaGi4re1v1198900
LjG1.1_chr4	RepeatMasker	LTR/Gypsy	11685493	11689501	.	+	.	ID=LotjaGi4re1v1199000
LjG1.1_chr4	RepeatMasker	Low_complexity	11689504	11689531	.	+	.	ID=LotjaGi4re1v1199100
LjG1.1_chr4	RepeatMasker	Low_complexity	11689617	11689653	.	+	.	ID=LotjaGi4re1v1199200
LjG1.1_chr4	RepeatMasker	LTR	11689691	11690063	.	+	.	ID=LotjaGi4re1v1199300
LjG1.1_chr4	RepeatMasker	Low_complexity	11695132	11695153	.	+	.	ID=LotjaGi4re1v1199400
LjG1.1_chr4	RepeatMasker	Low_complexity	11695164	11695185	.	+	.	ID=LotjaGi4re1v1199500
LjG1.1_chr4	RepeatMasker	LTR	11695258	11695759	.	-	.	ID=LotjaGi4re1v1199600
LjG1.1_chr4	RepeatMasker	LTR	11698108	11698510	.	-	.	ID=LotjaGi4re1v1199700
LjG1.1_chr4	RepeatMasker	DNA/Mite	11698511	11699173	.	+	.	ID=LotjaGi4re1v1199800
LjG1.1_chr4	RepeatMasker	LTR	11699174	11703040	.	-	.	ID=LotjaGi4re1v1199900
LjG1.1_chr4	RepeatMasker	Low_complexity	11703770	11703805	.	+	.	ID=LotjaGi4re1v1200000
LjG1.1_chr4	RepeatMasker	Simple_repeat	11703869	11703978	.	+	.	ID=LotjaGi4re1v1200100
LjG1.1_chr4	RepeatMasker	LTR/Copia	11704239	11705185	.	+	.	ID=LotjaGi4re1v1200200
LjG1.1_chr4	RepeatMasker	LTR	11707153	11707500	.	+	.	ID=LotjaGi4re1v1200300
LjG1.1_chr4	RepeatMasker	LTR	11707509	11707536	.	+	.	ID=LotjaGi4re1v1200400
LjG1.1_chr4	RepeatMasker	LTR	11709202	11709313	.	+	.	ID=LotjaGi4re1v1200500
LjG1.1_chr4	RepeatMasker	LTR	11709750	11709847	.	+	.	ID=LotjaGi4re1v1200600
LjG1.1_chr4	RepeatMasker	DNA/Mite	11711117	11711682	.	-	.	ID=LotjaGi4re1v1200700
LjG1.1_chr4	RepeatMasker	LTR/Copia	11711762	11712098	.	+	.	ID=LotjaGi4re1v1200800
LjG1.1_chr4	RepeatMasker	DNA/Mite	11712099	11712575	.	+	.	ID=LotjaGi4re1v1200900
LjG1.1_chr4	RepeatMasker	DNA/Mite	11712877	11712956	.	+	.	ID=LotjaGi4re1v1201000
LjG1.1_chr4	RepeatMasker	LTR/Copia	11712957	11713296	.	+	.	ID=LotjaGi4re1v1201100
LjG1.1_chr4	RepeatMasker	Low_complexity	11716962	11716997	.	+	.	ID=LotjaGi4re1v1201200
LjG1.1_chr4	RepeatMasker	LTR	11718143	11718230	.	+	.	ID=LotjaGi4re1v1201300
LjG1.1_chr4	RepeatMasker	Low_complexity	11718385	11718414	.	+	.	ID=LotjaGi4re1v1201400
LjG1.1_chr4	RepeatMasker	LTR/Copia	11718550	11718637	.	-	.	ID=LotjaGi4re1v1201500
LjG1.1_chr4	RepeatMasker	LTR	11718569	11718681	.	-	.	ID=LotjaGi4re1v1201600
LjG1.1_chr4	RepeatMasker	LTR/Gypsy	11718842	11718962	.	-	.	ID=LotjaGi4re1v1201700
LjG1.1_chr4	RepeatMasker	LTR	11718958	11719065	.	-	.	ID=LotjaGi4re1v1201800
LjG1.1_chr4	RepeatMasker	LTR/Copia	11719080	11721213	.	+	.	ID=LotjaGi4re1v1201900
LjG1.1_chr4	RepeatMasker	LTR/Gypsy	11721308	11721874	.	-	.	ID=LotjaGi4re1v1202000
LjG1.1_chr4	RepeatMasker	LTR	11721883	11721965	.	-	.	ID=LotjaGi4re1v1202100
LjG1.1_chr4	RepeatMasker	LTR/Copia	11722058	11722148	.	-	.	ID=LotjaGi4re1v1202200
LjG1.1_chr4	RepeatMasker	LTR	11722149	11722704	.	+	.	ID=LotjaGi4re1v1202300
LjG1.1_chr4	RepeatMasker	LTR/Copia	11722705	11722830	.	-	.	ID=LotjaGi4re1v1202400
LjG1.1_chr4	RepeatMasker	LTR/Gypsy	11725591	11725683	.	-	.	ID=LotjaGi4re1v1202500
LjG1.1_chr4	RepeatMasker	LTR/Copia	11725683	11726296	.	-	.	ID=LotjaGi4re1v1202600
LjG1.1_chr4	RepeatMasker	LTR	11726297	11726685	.	+	.	ID=LotjaGi4re1v1202700
LjG1.1_chr4	RepeatMasker	LTR/Copia	11726686	11726823	.	-	.	ID=LotjaGi4re1v1202800
LjG1.1_chr4	RepeatMasker	LTR	11728590	11728684	.	-	.	ID=LotjaGi4re1v1202900
LjG1.1_chr4	RepeatMasker	DNA/Mite	11728753	11729006	.	-	.	ID=LotjaGi4re1v1203000
LjG1.1_chr4	RepeatMasker	Low_complexity	11729641	11729726	.	+	.	ID=LotjaGi4re1v1203100
LjG1.1_chr4	RepeatMasker	Low_complexity	11729746	11729786	.	+	.	ID=LotjaGi4re1v1203200
LjG1.1_chr4	RepeatMasker	LTR/Copia	11730390	11731295	.	+	.	ID=LotjaGi4re1v1203300
LjG1.1_chr4	RepeatMasker	LTR	11732185	11732408	.	+	.	ID=LotjaGi4re1v1203400
LjG1.1_chr4	RepeatMasker	LTR	11732636	11733096	.	+	.	ID=LotjaGi4re1v1203500
LjG1.1_chr4	RepeatMasker	LTR/Gypsy	11734150	11734281	.	-	.	ID=LotjaGi4re1v1203600
LjG1.1_chr4	RepeatMasker	DNA/MuDR	11734762	11734855	.	-	.	ID=LotjaGi4re1v1203700
LjG1.1_chr4	RepeatMasker	Low_complexity	11735822	11735925	.	+	.	ID=LotjaGi4re1v1203800
LjG1.1_chr4	RepeatMasker	DNA/MuDR	11736222	11738495	.	-	.	ID=LotjaGi4re1v1203900
LjG1.1_chr4	RepeatMasker	LTR/Gypsy	11739503	11739627	.	+	.	ID=LotjaGi4re1v1204000
LjG1.1_chr4	RepeatMasker	LTR	11739627	11739864	.	-	.	ID=LotjaGi4re1v1204100
LjG1.1_chr4	RepeatMasker	LTR	11739845	11740511	.	+	.	ID=LotjaGi4re1v1204200
LjG1.1_chr4	RepeatMasker	LTR	11740532	11740706	.	-	.	ID=LotjaGi4re1v1204300
LjG1.1_chr4	RepeatMasker	LTR	11741095	11741243	.	+	.	ID=LotjaGi4re1v1204400
LjG1.1_chr4	RepeatMasker	DNA/Mite	11741118	11741772	.	+	.	ID=LotjaGi4re1v1204500
LjG1.1_chr4	RepeatMasker	Low_complexity	11742196	11742234	.	+	.	ID=LotjaGi4re1v1204600
LjG1.1_chr4	RepeatMasker	Low_complexity	11742796	11742824	.	+	.	ID=LotjaGi4re1v1204700
LjG1.1_chr4	RepeatMasker	LTR	11743649	11743743	.	+	.	ID=LotjaGi4re1v1204800
LjG1.1_chr4	RepeatMasker	DNA/Mite	11743744	11744456	.	+	.	ID=LotjaGi4re1v1204900
LjG1.1_chr4	RepeatMasker	LTR	11744457	11744495	.	+	.	ID=LotjaGi4re1v1205000
LjG1.1_chr4	RepeatMasker	Low_complexity	11744496	11744552	.	+	.	ID=LotjaGi4re1v1205100
LjG1.1_chr4	RepeatMasker	Low_complexity	11744588	11744631	.	+	.	ID=LotjaGi4re1v1205200
LjG1.1_chr4	RepeatMasker	LTR/Gypsy	11744649	11745955	.	+	.	ID=LotjaGi4re1v1205300
LjG1.1_chr4	RepeatMasker	LTR/Copia	11746707	11747128	.	-	.	ID=LotjaGi4re1v1205400
LjG1.1_chr4	RepeatMasker	LTR	11747149	11747361	.	+	.	ID=LotjaGi4re1v1205500
LjG1.1_chr4	RepeatMasker	DNA/Mite	11747170	11747358	.	+	.	ID=LotjaGi4re1v1205600
LjG1.1_chr4	RepeatMasker	LTR	11747359	11747388	.	-	.	ID=LotjaGi4re1v1205700
LjG1.1_chr4	RepeatMasker	LTR/Copia	11749010	11749154	.	-	.	ID=LotjaGi4re1v1205800
LjG1.1_chr4	RepeatMasker	Low_complexity	11750320	11750354	.	+	.	ID=LotjaGi4re1v1205900
LjG1.1_chr4	RepeatMasker	DNA/Mite	11753247	11753455	.	+	.	ID=LotjaGi4re1v1206000
LjG1.1_chr4	RepeatMasker	DNA/Mite	11758049	11758299	.	-	.	ID=LotjaGi4re1v1206100
LjG1.1_chr4	RepeatMasker	DNA/Harbinger	11761060	11762069	.	+	.	ID=LotjaGi4re1v1206200
LjG1.1_chr4	RepeatMasker	LTR	11762070	11763276	.	-	.	ID=LotjaGi4re1v1206300
LjG1.1_chr4	RepeatMasker	DNA/Harbinger	11763276	11764790	.	+	.	ID=LotjaGi4re1v1206400
LjG1.1_chr4	RepeatMasker	DNA/Harbinger	11764876	11767235	.	+	.	ID=LotjaGi4re1v1206500
LjG1.1_chr4	RepeatMasker	LTR	11766906	11767288	.	-	.	ID=LotjaGi4re1v1206600
LjG1.1_chr4	RepeatMasker	LTR	11768050	11768478	.	+	.	ID=LotjaGi4re1v1206700
LjG1.1_chr4	RepeatMasker	Low_complexity	11768596	11768617	.	+	.	ID=LotjaGi4re1v1206800
LjG1.1_chr4	RepeatMasker	LTR	11768892	11769046	.	+	.	ID=LotjaGi4re1v1206900
LjG1.1_chr4	RepeatMasker	Low_complexity	11769133	11769195	.	+	.	ID=LotjaGi4re1v1207000
LjG1.1_chr4	RepeatMasker	Low_complexity	11771066	11771088	.	+	.	ID=LotjaGi4re1v1207100
LjG1.1_chr4	RepeatMasker	Low_complexity	11771098	11771129	.	+	.	ID=LotjaGi4re1v1207200
LjG1.1_chr4	RepeatMasker	Low_complexity	11771307	11771347	.	+	.	ID=LotjaGi4re1v1207300
LjG1.1_chr4	RepeatMasker	Simple_repeat	11776104	11776165	.	+	.	ID=LotjaGi4re1v1207400
LjG1.1_chr4	RepeatMasker	LTR	11776585	11783065	.	-	.	ID=LotjaGi4re1v1207500
LjG1.1_chr4	RepeatMasker	LTR	11783196	11786708	.	-	.	ID=LotjaGi4re1v1207600
LjG1.1_chr4	RepeatMasker	Simple_repeat	11786849	11786879	.	+	.	ID=LotjaGi4re1v1207700
LjG1.1_chr4	RepeatMasker	Low_complexity	11790491	11790527	.	+	.	ID=LotjaGi4re1v1207800
LjG1.1_chr4	RepeatMasker	LTR	11791096	11795606	.	-	.	ID=LotjaGi4re1v1207900
LjG1.1_chr4	RepeatMasker	Low_complexity	11797445	11797479	.	+	.	ID=LotjaGi4re1v1208000
LjG1.1_chr4	RepeatMasker	Low_complexity	11797764	11797851	.	+	.	ID=LotjaGi4re1v1208100
LjG1.1_chr4	RepeatMasker	Low_complexity	11797771	11797977	.	+	.	ID=LotjaGi4re1v1208200
LjG1.1_chr4	RepeatMasker	Low_complexity	11799318	11799388	.	+	.	ID=LotjaGi4re1v1208300
LjG1.1_chr4	RepeatMasker	Low_complexity	11799575	11799609	.	+	.	ID=LotjaGi4re1v1208400
LjG1.1_chr4	RepeatMasker	Low_complexity	11800399	11800438	.	+	.	ID=LotjaGi4re1v1208500
LjG1.1_chr4	RepeatMasker	Low_complexity	11801806	11801906	.	+	.	ID=LotjaGi4re1v1208600
LjG1.1_chr4	RepeatMasker	LTR	11802397	11808749	.	-	.	ID=LotjaGi4re1v1208700
LjG1.1_chr4	RepeatMasker	Low_complexity	11811201	11811230	.	+	.	ID=LotjaGi4re1v1208800
LjG1.1_chr4	RepeatMasker	Low_complexity	11811607	11811673	.	+	.	ID=LotjaGi4re1v1208900
LjG1.1_chr4	RepeatMasker	LTR	11812256	11812867	.	+	.	ID=LotjaGi4re1v1209000
LjG1.1_chr4	RepeatMasker	LTR/Gypsy	11817778	11818578	.	-	.	ID=LotjaGi4re1v1209100
LjG1.1_chr4	RepeatMasker	Low_complexity	11821787	11821808	.	+	.	ID=LotjaGi4re1v1209200
LjG1.1_chr4	RepeatMasker	DNA/Mite	11828021	11828152	.	-	.	ID=LotjaGi4re1v1209300
LjG1.1_chr4	RepeatMasker	Low_complexity	11828818	11828878	.	+	.	ID=LotjaGi4re1v1209400
LjG1.1_chr4	RepeatMasker	Low_complexity	11828931	11828953	.	+	.	ID=LotjaGi4re1v1209500
LjG1.1_chr4	RepeatMasker	Low_complexity	11829331	11829388	.	+	.	ID=LotjaGi4re1v1209600
LjG1.1_chr4	RepeatMasker	LTR	11831057	11831543	.	-	.	ID=LotjaGi4re1v1209700
LjG1.1_chr4	RepeatMasker	LTR	11831598	11831754	.	+	.	ID=LotjaGi4re1v1209800
LjG1.1_chr4	RepeatMasker	LTR/Copia	11831713	11832088	.	-	.	ID=LotjaGi4re1v1209900
LjG1.1_chr4	RepeatMasker	Low_complexity	11833402	11833423	.	+	.	ID=LotjaGi4re1v1210000
LjG1.1_chr4	RepeatMasker	LTR	11834627	11834708	.	+	.	ID=LotjaGi4re1v1210100
LjG1.1_chr4	RepeatMasker	Low_complexity	11834739	11834777	.	+	.	ID=LotjaGi4re1v1210200
LjG1.1_chr4	RepeatMasker	Simple_repeat	11834797	11834830	.	+	.	ID=LotjaGi4re1v1210300
LjG1.1_chr4	RepeatMasker	Simple_repeat	11834896	11834951	.	+	.	ID=LotjaGi4re1v1210400
LjG1.1_chr4	RepeatMasker	Low_complexity	11835017	11835079	.	+	.	ID=LotjaGi4re1v1210500
LjG1.1_chr4	RepeatMasker	Low_complexity	11835466	11835489	.	+	.	ID=LotjaGi4re1v1210600
LjG1.1_chr4	RepeatMasker	LTR	11835502	11835611	.	+	.	ID=LotjaGi4re1v1210700
LjG1.1_chr4	RepeatMasker	LTR	11835541	11835621	.	-	.	ID=LotjaGi4re1v1210800
LjG1.1_chr4	RepeatMasker	Low_complexity	11835787	11835817	.	+	.	ID=LotjaGi4re1v1210900
LjG1.1_chr4	RepeatMasker	LTR/Gypsy	11837024	11837674	.	+	.	ID=LotjaGi4re1v1211000
LjG1.1_chr4	RepeatMasker	LTR	11837217	11837688	.	+	.	ID=LotjaGi4re1v1211100
LjG1.1_chr4	RepeatMasker	LTR	11838265	11838381	.	-	.	ID=LotjaGi4re1v1211200
LjG1.1_chr4	RepeatMasker	Low_complexity	11838894	11839133	.	+	.	ID=LotjaGi4re1v1211300
LjG1.1_chr4	RepeatMasker	Low_complexity	11839210	11839254	.	+	.	ID=LotjaGi4re1v1211400
LjG1.1_chr4	RepeatMasker	Low_complexity	11839283	11839442	.	+	.	ID=LotjaGi4re1v1211500
LjG1.1_chr4	RepeatMasker	Simple_repeat	11839492	11839520	.	+	.	ID=LotjaGi4re1v1211600
LjG1.1_chr4	RepeatMasker	Low_complexity	11839664	11839694	.	+	.	ID=LotjaGi4re1v1211700
LjG1.1_chr4	RepeatMasker	Low_complexity	11839801	11839821	.	+	.	ID=LotjaGi4re1v1211800
LjG1.1_chr4	RepeatMasker	Low_complexity	11841233	11841260	.	+	.	ID=LotjaGi4re1v1211900
LjG1.1_chr4	RepeatMasker	Low_complexity	11841663	11841712	.	+	.	ID=LotjaGi4re1v1212000
LjG1.1_chr4	RepeatMasker	Low_complexity	11841793	11841869	.	+	.	ID=LotjaGi4re1v1212100
LjG1.1_chr4	RepeatMasker	Low_complexity	11841891	11841998	.	+	.	ID=LotjaGi4re1v1212200
LjG1.1_chr4	RepeatMasker	LTR	11842021	11842085	.	-	.	ID=LotjaGi4re1v1212300
LjG1.1_chr4	RepeatMasker	Low_complexity	11842086	11842106	.	+	.	ID=LotjaGi4re1v1212400
LjG1.1_chr4	RepeatMasker	Low_complexity	11842124	11842215	.	+	.	ID=LotjaGi4re1v1212500
LjG1.1_chr4	RepeatMasker	Low_complexity	11842307	11842370	.	+	.	ID=LotjaGi4re1v1212600
LjG1.1_chr4	RepeatMasker	Low_complexity	11842412	11842471	.	+	.	ID=LotjaGi4re1v1212700
LjG1.1_chr4	RepeatMasker	Low_complexity	11842517	11842600	.	+	.	ID=LotjaGi4re1v1212800
LjG1.1_chr4	RepeatMasker	Low_complexity	11843805	11843862	.	+	.	ID=LotjaGi4re1v1212900
LjG1.1_chr4	RepeatMasker	Low_complexity	11843945	11844010	.	+	.	ID=LotjaGi4re1v1213000
LjG1.1_chr4	RepeatMasker	Low_complexity	11844030	11844144	.	+	.	ID=LotjaGi4re1v1213100
LjG1.1_chr4	RepeatMasker	Simple_repeat	11844188	11844242	.	+	.	ID=LotjaGi4re1v1213200
LjG1.1_chr4	RepeatMasker	Low_complexity	11844265	11844328	.	+	.	ID=LotjaGi4re1v1213300
LjG1.1_chr4	RepeatMasker	Low_complexity	11844453	11844535	.	+	.	ID=LotjaGi4re1v1213400
LjG1.1_chr4	RepeatMasker	LTR	11847806	11847880	.	+	.	ID=LotjaGi4re1v1213500
LjG1.1_chr4	RepeatMasker	LTR	11849023	11849136	.	-	.	ID=LotjaGi4re1v1213600
LjG1.1_chr4	RepeatMasker	DNA/Mite	11850752	11850856	.	-	.	ID=LotjaGi4re1v1213700
LjG1.1_chr4	RepeatMasker	LTR	11850969	11851037	.	+	.	ID=LotjaGi4re1v1213800
LjG1.1_chr4	RepeatMasker	LTR/Copia	11850970	11851023	.	+	.	ID=LotjaGi4re1v1213900
LjG1.1_chr4	RepeatMasker	LTR	11852566	11852763	.	-	.	ID=LotjaGi4re1v1214000
LjG1.1_chr4	RepeatMasker	Simple_repeat	11856152	11856173	.	+	.	ID=LotjaGi4re1v1214100
LjG1.1_chr4	RepeatMasker	LTR	11858630	11858762	.	+	.	ID=LotjaGi4re1v1214200
LjG1.1_chr4	RepeatMasker	Low_complexity	11859626	11859745	.	+	.	ID=LotjaGi4re1v1214300
LjG1.1_chr4	RepeatMasker	LTR	11861256	11861639	.	+	.	ID=LotjaGi4re1v1214400
LjG1.1_chr4	RepeatMasker	DNA/Mite	11861706	11861773	.	+	.	ID=LotjaGi4re1v1214500
LjG1.1_chr4	RepeatMasker	LINE	11861781	11862193	.	+	.	ID=LotjaGi4re1v1214600
LjG1.1_chr4	RepeatMasker	Simple_repeat	11863045	11863106	.	+	.	ID=LotjaGi4re1v1214700
LjG1.1_chr4	RepeatMasker	Simple_repeat	11863107	11863126	.	+	.	ID=LotjaGi4re1v1214800
LjG1.1_chr4	RepeatMasker	LTR/Copia	11865685	11865767	.	+	.	ID=LotjaGi4re1v1214900
LjG1.1_chr4	RepeatMasker	LTR	11865764	11866038	.	-	.	ID=LotjaGi4re1v1215000
LjG1.1_chr4	RepeatMasker	DNA/Mite	11869031	11869196	.	+	.	ID=LotjaGi4re1v1215100
LjG1.1_chr4	RepeatMasker	DNA/Mite	11871291	11871545	.	+	.	ID=LotjaGi4re1v1215200
LjG1.1_chr4	RepeatMasker	DNA/Mite	11871646	11871808	.	-	.	ID=LotjaGi4re1v1215300
LjG1.1_chr4	RepeatMasker	Simple_repeat	11872811	11872867	.	+	.	ID=LotjaGi4re1v1215400
LjG1.1_chr4	RepeatMasker	Low_complexity	11873133	11873243	.	+	.	ID=LotjaGi4re1v1215500
LjG1.1_chr4	RepeatMasker	LTR	11873761	11873931	.	-	.	ID=LotjaGi4re1v1215600
LjG1.1_chr4	RepeatMasker	DNA/Mite	11874039	11874275	.	-	.	ID=LotjaGi4re1v1215700
LjG1.1_chr4	RepeatMasker	LTR	11874272	11874477	.	+	.	ID=LotjaGi4re1v1215800
LjG1.1_chr4	RepeatMasker	Simple_repeat	11874657	11874689	.	+	.	ID=LotjaGi4re1v1215900
LjG1.1_chr4	RepeatMasker	DNA/Harbinger	11875527	11875740	.	+	.	ID=LotjaGi4re1v1216000
LjG1.1_chr4	RepeatMasker	LTR	11876370	11876439	.	+	.	ID=LotjaGi4re1v1216100
LjG1.1_chr4	RepeatMasker	LTR	11876932	11877450	.	-	.	ID=LotjaGi4re1v1216200
LjG1.1_chr4	RepeatMasker	LTR	11878119	11884768	.	-	.	ID=LotjaGi4re1v1216300
LjG1.1_chr4	RepeatMasker	LTR	11884763	11886732	.	-	.	ID=LotjaGi4re1v1216400
LjG1.1_chr4	RepeatMasker	LTR	11886715	11886847	.	+	.	ID=LotjaGi4re1v1216500
LjG1.1_chr4	RepeatMasker	LTR/Copia	11886721	11886839	.	+	.	ID=LotjaGi4re1v1216600
LjG1.1_chr4	RepeatMasker	LTR	11886823	11886977	.	-	.	ID=LotjaGi4re1v1216700
LjG1.1_chr4	RepeatMasker	LTR/Copia	11886840	11887223	.	+	.	ID=LotjaGi4re1v1216800
LjG1.1_chr4	RepeatMasker	LTR/Gypsy	11887224	11887401	.	-	.	ID=LotjaGi4re1v1216900
LjG1.1_chr4	RepeatMasker	LTR	11887260	11887803	.	-	.	ID=LotjaGi4re1v1217000
LjG1.1_chr4	RepeatMasker	LTR	11887430	11887650	.	+	.	ID=LotjaGi4re1v1217100
LjG1.1_chr4	RepeatMasker	LTR	11887797	11892793	.	-	.	ID=LotjaGi4re1v1217200
LjG1.1_chr4	RepeatMasker	LTR/Gypsy	11892794	11893601	.	-	.	ID=LotjaGi4re1v1217300
LjG1.1_chr4	RepeatMasker	LTR/Copia	11893911	11893952	.	-	.	ID=LotjaGi4re1v1217400
LjG1.1_chr4	RepeatMasker	Low_complexity	11894498	11894519	.	+	.	ID=LotjaGi4re1v1217500
LjG1.1_chr4	RepeatMasker	LINE	11896161	11897416	.	-	.	ID=LotjaGi4re1v1217600
LjG1.1_chr4	RepeatMasker	LINE	11897706	11897773	.	-	.	ID=LotjaGi4re1v1217700
LjG1.1_chr4	RepeatMasker	LINE	11897973	11898130	.	-	.	ID=LotjaGi4re1v1217800
LjG1.1_chr4	RepeatMasker	Low_complexity	11901000	11901027	.	+	.	ID=LotjaGi4re1v1217900
LjG1.1_chr4	RepeatMasker	Simple_repeat	11901160	11901179	.	+	.	ID=LotjaGi4re1v1218000
LjG1.1_chr4	RepeatMasker	Low_complexity	11907638	11907672	.	+	.	ID=LotjaGi4re1v1218100
LjG1.1_chr4	RepeatMasker	Low_complexity	11908758	11908789	.	+	.	ID=LotjaGi4re1v1218200
LjG1.1_chr4	RepeatMasker	LTR	11908928	11909055	.	+	.	ID=LotjaGi4re1v1218300
LjG1.1_chr4	RepeatMasker	LTR	11909386	11909540	.	+	.	ID=LotjaGi4re1v1218400
LjG1.1_chr4	RepeatMasker	DNA/Mite	11909603	11909773	.	+	.	ID=LotjaGi4re1v1218500
LjG1.1_chr4	RepeatMasker	Low_complexity	11909774	11909810	.	+	.	ID=LotjaGi4re1v1218600
LjG1.1_chr4	RepeatMasker	Low_complexity	11909832	11909872	.	+	.	ID=LotjaGi4re1v1218700
LjG1.1_chr4	RepeatMasker	Low_complexity	11910050	11910077	.	+	.	ID=LotjaGi4re1v1218800
LjG1.1_chr4	RepeatMasker	Low_complexity	11910136	11910178	.	+	.	ID=LotjaGi4re1v1218900
LjG1.1_chr4	RepeatMasker	LTR	11910201	11910464	.	+	.	ID=LotjaGi4re1v1219000
LjG1.1_chr4	RepeatMasker	Low_complexity	11910551	11910593	.	+	.	ID=LotjaGi4re1v1219100
LjG1.1_chr4	RepeatMasker	DNA/Mite	11910858	11911039	.	+	.	ID=LotjaGi4re1v1219200
LjG1.1_chr4	RepeatMasker	Simple_repeat	11911475	11911781	.	+	.	ID=LotjaGi4re1v1219300
LjG1.1_chr4	RepeatMasker	Simple_repeat	11912235	11912268	.	+	.	ID=LotjaGi4re1v1219400
LjG1.1_chr4	RepeatMasker	LTR	11912945	11913094	.	-	.	ID=LotjaGi4re1v1219500
LjG1.1_chr4	RepeatMasker	DNA/Mite	11913319	11913449	.	-	.	ID=LotjaGi4re1v1219600
LjG1.1_chr4	RepeatMasker	LTR	11914179	11914262	.	+	.	ID=LotjaGi4re1v1219700
LjG1.1_chr4	RepeatMasker	LTR	11914991	11915075	.	+	.	ID=LotjaGi4re1v1219800
LjG1.1_chr4	RepeatMasker	Simple_repeat	11916574	11916622	.	+	.	ID=LotjaGi4re1v1219900
LjG1.1_chr4	RepeatMasker	Low_complexity	11917135	11917208	.	+	.	ID=LotjaGi4re1v1220000
LjG1.1_chr4	RepeatMasker	LTR	11918688	11918793	.	+	.	ID=LotjaGi4re1v1220100
LjG1.1_chr4	RepeatMasker	Low_complexity	11919900	11919949	.	+	.	ID=LotjaGi4re1v1220200
LjG1.1_chr4	RepeatMasker	DNA/Mite	11920776	11920947	.	-	.	ID=LotjaGi4re1v1220300
LjG1.1_chr4	RepeatMasker	Simple_repeat	11922259	11922291	.	+	.	ID=LotjaGi4re1v1220400
LjG1.1_chr4	RepeatMasker	LTR	11922335	11922661	.	-	.	ID=LotjaGi4re1v1220500
LjG1.1_chr4	RepeatMasker	LTR/Copia	11922342	11922578	.	-	.	ID=LotjaGi4re1v1220600
LjG1.1_chr4	RepeatMasker	LTR	11923510	11923805	.	+	.	ID=LotjaGi4re1v1220700
LjG1.1_chr4	RepeatMasker	LTR/Copia	11923570	11923805	.	+	.	ID=LotjaGi4re1v1220800
LjG1.1_chr4	RepeatMasker	DNA/Mite	11924213	11924339	.	-	.	ID=LotjaGi4re1v1220900
LjG1.1_chr4	RepeatMasker	LTR	11924342	11924508	.	-	.	ID=LotjaGi4re1v1221000
LjG1.1_chr4	RepeatMasker	DNA/Mite	11924590	11924854	.	+	.	ID=LotjaGi4re1v1221100
LjG1.1_chr4	RepeatMasker	LTR	11925240	11925332	.	-	.	ID=LotjaGi4re1v1221200
LjG1.1_chr4	RepeatMasker	LTR	11925417	11925470	.	-	.	ID=LotjaGi4re1v1221300
LjG1.1_chr4	RepeatMasker	DNA/Mite	11925469	11925538	.	+	.	ID=LotjaGi4re1v1221400
LjG1.1_chr4	RepeatMasker	DNA/Mite	11925574	11925690	.	-	.	ID=LotjaGi4re1v1221500
LjG1.1_chr4	RepeatMasker	LTR	11927637	11927850	.	-	.	ID=LotjaGi4re1v1221600
LjG1.1_chr4	RepeatMasker	LTR/Copia	11927664	11927850	.	-	.	ID=LotjaGi4re1v1221700
LjG1.1_chr4	RepeatMasker	Low_complexity	11928002	11928040	.	+	.	ID=LotjaGi4re1v1221800
LjG1.1_chr4	RepeatMasker	LTR/Gypsy	11929210	11929254	.	-	.	ID=LotjaGi4re1v1221900
LjG1.1_chr4	RepeatMasker	LTR	11929216	11929373	.	-	.	ID=LotjaGi4re1v1222000
LjG1.1_chr4	RepeatMasker	Low_complexity	11929378	11929407	.	+	.	ID=LotjaGi4re1v1222100
LjG1.1_chr4	RepeatMasker	LTR/Gypsy	11929448	11930810	.	-	.	ID=LotjaGi4re1v1222200
LjG1.1_chr4	RepeatMasker	LTR	11932745	11932879	.	-	.	ID=LotjaGi4re1v1222300
LjG1.1_chr4	RepeatMasker	LTR/Copia	11932906	11933018	.	+	.	ID=LotjaGi4re1v1222400
LjG1.1_chr4	RepeatMasker	LTR	11932987	11933168	.	+	.	ID=LotjaGi4re1v1222500
LjG1.1_chr4	RepeatMasker	Low_complexity	11933328	11933366	.	+	.	ID=LotjaGi4re1v1222600
LjG1.1_chr4	RepeatMasker	Low_complexity	11933571	11933607	.	+	.	ID=LotjaGi4re1v1222700
LjG1.1_chr4	RepeatMasker	LTR	11933733	11933779	.	+	.	ID=LotjaGi4re1v1222800
LjG1.1_chr4	RepeatMasker	LTR/Gypsy	11933739	11933861	.	+	.	ID=LotjaGi4re1v1222900
LjG1.1_chr4	RepeatMasker	Low_complexity	11934095	11934193	.	+	.	ID=LotjaGi4re1v1223000
LjG1.1_chr4	RepeatMasker	DNA/Mite	11934798	11934931	.	-	.	ID=LotjaGi4re1v1223100
LjG1.1_chr4	RepeatMasker	LTR/Gypsy	11934882	11935015	.	+	.	ID=LotjaGi4re1v1223200
LjG1.1_chr4	RepeatMasker	Low_complexity	11935041	11935082	.	+	.	ID=LotjaGi4re1v1223300
LjG1.1_chr4	RepeatMasker	LTR	11935083	11935182	.	+	.	ID=LotjaGi4re1v1223400
LjG1.1_chr4	RepeatMasker	DNA/Mite	11935386	11935493	.	-	.	ID=LotjaGi4re1v1223500
LjG1.1_chr4	RepeatMasker	DNA/Mite	11936657	11937185	.	-	.	ID=LotjaGi4re1v1223600
LjG1.1_chr4	RepeatMasker	Simple_repeat	11937320	11937352	.	+	.	ID=LotjaGi4re1v1223700
LjG1.1_chr4	RepeatMasker	Simple_repeat	11937423	11937458	.	+	.	ID=LotjaGi4re1v1223800
LjG1.1_chr4	RepeatMasker	Simple_repeat	11937811	11937873	.	+	.	ID=LotjaGi4re1v1223900
LjG1.1_chr4	RepeatMasker	LTR	11939255	11939333	.	-	.	ID=LotjaGi4re1v1224000
LjG1.1_chr4	RepeatMasker	LTR	11940279	11940548	.	+	.	ID=LotjaGi4re1v1224100
LjG1.1_chr4	RepeatMasker	LTR	11940350	11940518	.	-	.	ID=LotjaGi4re1v1224200
LjG1.1_chr4	RepeatMasker	LTR	11940624	11942175	.	+	.	ID=LotjaGi4re1v1224300
LjG1.1_chr4	RepeatMasker	DNA/Mite	11942238	11942428	.	+	.	ID=LotjaGi4re1v1224400
LjG1.1_chr4	RepeatMasker	Low_complexity	11942547	11942613	.	+	.	ID=LotjaGi4re1v1224500
LjG1.1_chr4	RepeatMasker	Low_complexity	11942895	11942937	.	+	.	ID=LotjaGi4re1v1224600
LjG1.1_chr4	RepeatMasker	LTR	11943451	11943867	.	-	.	ID=LotjaGi4re1v1224700
LjG1.1_chr4	RepeatMasker	LTR/Copia	11944218	11950729	.	-	.	ID=LotjaGi4re1v1224800
LjG1.1_chr4	RepeatMasker	Low_complexity	11951037	11951174	.	+	.	ID=LotjaGi4re1v1224900
LjG1.1_chr4	RepeatMasker	LTR	11951193	11951422	.	-	.	ID=LotjaGi4re1v1225000
LjG1.1_chr4	RepeatMasker	Low_complexity	11951672	11951709	.	+	.	ID=LotjaGi4re1v1225100
LjG1.1_chr4	RepeatMasker	Low_complexity	11951819	11951842	.	+	.	ID=LotjaGi4re1v1225200
LjG1.1_chr4	RepeatMasker	Simple_repeat	11953156	11953320	.	+	.	ID=LotjaGi4re1v1225300
LjG1.1_chr4	RepeatMasker	Simple_repeat	11953358	11953412	.	+	.	ID=LotjaGi4re1v1225400
LjG1.1_chr4	RepeatMasker	Low_complexity	11953492	11953545	.	+	.	ID=LotjaGi4re1v1225500
LjG1.1_chr4	RepeatMasker	Low_complexity	11953611	11953676	.	+	.	ID=LotjaGi4re1v1225600
LjG1.1_chr4	RepeatMasker	Simple_repeat	11953841	11953860	.	+	.	ID=LotjaGi4re1v1225700
LjG1.1_chr4	RepeatMasker	LTR	11954176	11954312	.	-	.	ID=LotjaGi4re1v1225800
LjG1.1_chr4	RepeatMasker	LTR	11954452	11954580	.	-	.	ID=LotjaGi4re1v1225900
LjG1.1_chr4	RepeatMasker	Low_complexity	11954587	11954631	.	+	.	ID=LotjaGi4re1v1226000
LjG1.1_chr4	RepeatMasker	Simple_repeat	11954901	11954957	.	+	.	ID=LotjaGi4re1v1226100
LjG1.1_chr4	RepeatMasker	LTR	11955226	11955269	.	-	.	ID=LotjaGi4re1v1226200
LjG1.1_chr4	RepeatMasker	LTR	11955233	11955540	.	+	.	ID=LotjaGi4re1v1226300
LjG1.1_chr4	RepeatMasker	Simple_repeat	11959112	11959131	.	+	.	ID=LotjaGi4re1v1226400
LjG1.1_chr4	RepeatMasker	LTR	11959183	11959364	.	+	.	ID=LotjaGi4re1v1226500
LjG1.1_chr4	RepeatMasker	Low_complexity	11960017	11960053	.	+	.	ID=LotjaGi4re1v1226600
LjG1.1_chr4	RepeatMasker	LTR/Copia	11960207	11960840	.	-	.	ID=LotjaGi4re1v1226700
LjG1.1_chr4	RepeatMasker	LTR	11961672	11962997	.	+	.	ID=LotjaGi4re1v1226800
LjG1.1_chr4	RepeatMasker	LTR/Gypsy	11962273	11965446	.	+	.	ID=LotjaGi4re1v1226900
LjG1.1_chr4	RepeatMasker	Simple_repeat	11965447	11965486	.	+	.	ID=LotjaGi4re1v1227000
LjG1.1_chr4	RepeatMasker	LTR/Gypsy	11965487	11970061	.	+	.	ID=LotjaGi4re1v1227100
LjG1.1_chr4	RepeatMasker	Low_complexity	11979663	11979752	.	+	.	ID=LotjaGi4re1v1227200
LjG1.1_chr4	RepeatMasker	DNA/Mite	11982931	11983468	.	+	.	ID=LotjaGi4re1v1227300
LjG1.1_chr4	RepeatMasker	Low_complexity	11988199	11988303	.	+	.	ID=LotjaGi4re1v1227400
LjG1.1_chr4	RepeatMasker	Low_complexity	11988334	11988364	.	+	.	ID=LotjaGi4re1v1227500
LjG1.1_chr4	RepeatMasker	Low_complexity	11988526	11988553	.	+	.	ID=LotjaGi4re1v1227600
LjG1.1_chr4	RepeatMasker	Low_complexity	11989029	11989093	.	+	.	ID=LotjaGi4re1v1227700
LjG1.1_chr4	RepeatMasker	Low_complexity	11989196	11989280	.	+	.	ID=LotjaGi4re1v1227800
LjG1.1_chr4	RepeatMasker	Low_complexity	11989326	11989457	.	+	.	ID=LotjaGi4re1v1227900
LjG1.1_chr4	RepeatMasker	Low_complexity	11989333	11989467	.	+	.	ID=LotjaGi4re1v1228000
LjG1.1_chr4	RepeatMasker	Low_complexity	11989911	11989931	.	+	.	ID=LotjaGi4re1v1228100
LjG1.1_chr4	RepeatMasker	Low_complexity	11989962	11990003	.	+	.	ID=LotjaGi4re1v1228200
LjG1.1_chr4	RepeatMasker	Low_complexity	11990020	11990061	.	+	.	ID=LotjaGi4re1v1228300
LjG1.1_chr4	RepeatMasker	Low_complexity	11990097	11990131	.	+	.	ID=LotjaGi4re1v1228400
LjG1.1_chr4	RepeatMasker	Low_complexity	11990181	11990250	.	+	.	ID=LotjaGi4re1v1228500
LjG1.1_chr4	RepeatMasker	Low_complexity	11990315	11990370	.	+	.	ID=LotjaGi4re1v1228600
LjG1.1_chr4	RepeatMasker	Low_complexity	11990514	11990536	.	+	.	ID=LotjaGi4re1v1228700
LjG1.1_chr4	RepeatMasker	Low_complexity	11990744	11990850	.	+	.	ID=LotjaGi4re1v1228800
LjG1.1_chr4	RepeatMasker	LTR	11991896	12001790	.	+	.	ID=LotjaGi4re1v1228900
LjG1.1_chr4	RepeatMasker	LTR/Copia	11999791	12004121	.	+	.	ID=LotjaGi4re1v1229000
LjG1.1_chr4	RepeatMasker	Simple_repeat	12004313	12004363	.	+	.	ID=LotjaGi4re1v1229100
LjG1.1_chr4	RepeatMasker	Low_complexity	12004485	12004597	.	+	.	ID=LotjaGi4re1v1229200
LjG1.1_chr4	RepeatMasker	LTR	12004747	12005160	.	+	.	ID=LotjaGi4re1v1229300
LjG1.1_chr4	RepeatMasker	Low_complexity	12005161	12005181	.	+	.	ID=LotjaGi4re1v1229400
LjG1.1_chr4	RepeatMasker	LTR	12006640	12011259	.	-	.	ID=LotjaGi4re1v1229500
LjG1.1_chr4	RepeatMasker	LTR	12011753	12011992	.	+	.	ID=LotjaGi4re1v1229600
LjG1.1_chr4	RepeatMasker	Low_complexity	12012850	12012904	.	+	.	ID=LotjaGi4re1v1229700
LjG1.1_chr4	RepeatMasker	Low_complexity	12013335	12013388	.	+	.	ID=LotjaGi4re1v1229800
LjG1.1_chr4	RepeatMasker	Low_complexity	12013949	12013970	.	+	.	ID=LotjaGi4re1v1229900
LjG1.1_chr4	RepeatMasker	Low_complexity	12016253	12016478	.	+	.	ID=LotjaGi4re1v1230000
LjG1.1_chr4	RepeatMasker	Low_complexity	12018010	12018031	.	+	.	ID=LotjaGi4re1v1230100
LjG1.1_chr4	RepeatMasker	Simple_repeat	12018561	12018582	.	+	.	ID=LotjaGi4re1v1230200
LjG1.1_chr4	RepeatMasker	DNA/Mite	12018737	12019335	.	-	.	ID=LotjaGi4re1v1230300
LjG1.1_chr4	RepeatMasker	Low_complexity	12019708	12019745	.	+	.	ID=LotjaGi4re1v1230400
LjG1.1_chr4	RepeatMasker	LTR	12020613	12020624	.	-	.	ID=LotjaGi4re1v1230500
LjG1.1_chr4	RepeatMasker	LTR/Copia	12020625	12023125	.	-	.	ID=LotjaGi4re1v1230600
LjG1.1_chr4	RepeatMasker	LTR	12023794	12034534	.	+	.	ID=LotjaGi4re1v1230700
LjG1.1_chr4	RepeatMasker	Simple_repeat	12034535	12034565	.	+	.	ID=LotjaGi4re1v1230800
LjG1.1_chr4	RepeatMasker	LTR	12034566	12037774	.	+	.	ID=LotjaGi4re1v1230900
LjG1.1_chr4	RepeatMasker	LTR	12037875	12048133	.	+	.	ID=LotjaGi4re1v1231000
LjG1.1_chr4	RepeatMasker	Simple_repeat	12048134	12048164	.	+	.	ID=LotjaGi4re1v1231100
LjG1.1_chr4	RepeatMasker	LTR	12048165	12051576	.	+	.	ID=LotjaGi4re1v1231200
LjG1.1_chr4	RepeatMasker	LTR	12052288	12052469	.	-	.	ID=LotjaGi4re1v1231300
LjG1.1_chr4	RepeatMasker	Low_complexity	12052886	12052930	.	+	.	ID=LotjaGi4re1v1231400
LjG1.1_chr4	RepeatMasker	Low_complexity	12052905	12052953	.	+	.	ID=LotjaGi4re1v1231500
LjG1.1_chr4	RepeatMasker	Low_complexity	12053031	12053056	.	+	.	ID=LotjaGi4re1v1231600
LjG1.1_chr4	RepeatMasker	Low_complexity	12053412	12053469	.	+	.	ID=LotjaGi4re1v1231700
LjG1.1_chr4	RepeatMasker	LTR/Copia	12053512	12053606	.	+	.	ID=LotjaGi4re1v1231800
LjG1.1_chr4	RepeatMasker	Low_complexity	12053700	12053727	.	+	.	ID=LotjaGi4re1v1231900
LjG1.1_chr4	RepeatMasker	LTR/Copia	12055622	12056078	.	+	.	ID=LotjaGi4re1v1232000
LjG1.1_chr4	RepeatMasker	LTR/Copia	12056133	12056198	.	+	.	ID=LotjaGi4re1v1232100
LjG1.1_chr4	RepeatMasker	LTR/Copia	12056194	12056349	.	-	.	ID=LotjaGi4re1v1232200
LjG1.1_chr4	RepeatMasker	LTR/Copia	12056451	12056554	.	-	.	ID=LotjaGi4re1v1232300
LjG1.1_chr4	RepeatMasker	LTR/Copia	12056639	12056788	.	+	.	ID=LotjaGi4re1v1232400
LjG1.1_chr4	RepeatMasker	Low_complexity	12057028	12057049	.	+	.	ID=LotjaGi4re1v1232500
LjG1.1_chr4	RepeatMasker	Low_complexity	12057299	12057322	.	+	.	ID=LotjaGi4re1v1232600
LjG1.1_chr4	RepeatMasker	Low_complexity	12057333	12057372	.	+	.	ID=LotjaGi4re1v1232700
LjG1.1_chr4	RepeatMasker	DNA/Mite	12060047	12060174	.	-	.	ID=LotjaGi4re1v1232800
LjG1.1_chr4	RepeatMasker	Low_complexity	12060890	12060925	.	+	.	ID=LotjaGi4re1v1232900
LjG1.1_chr4	RepeatMasker	LTR	12063266	12064303	.	-	.	ID=LotjaGi4re1v1233000
LjG1.1_chr4	RepeatMasker	LTR	12064378	12064565	.	-	.	ID=LotjaGi4re1v1233100
LjG1.1_chr4	RepeatMasker	DNA/Mite	12065029	12065113	.	+	.	ID=LotjaGi4re1v1233200
LjG1.1_chr4	RepeatMasker	DNA/Mite	12066696	12066804	.	+	.	ID=LotjaGi4re1v1233300
LjG1.1_chr4	RepeatMasker	LTR	12066782	12067090	.	-	.	ID=LotjaGi4re1v1233400
LjG1.1_chr4	RepeatMasker	DNA/Mite	12067083	12067257	.	-	.	ID=LotjaGi4re1v1233500
LjG1.1_chr4	RepeatMasker	LTR	12067258	12067284	.	-	.	ID=LotjaGi4re1v1233600
LjG1.1_chr4	RepeatMasker	DNA/Mite	12067383	12067476	.	-	.	ID=LotjaGi4re1v1233700
LjG1.1_chr4	RepeatMasker	DNA/Mite	12067477	12067661	.	-	.	ID=LotjaGi4re1v1233800
LjG1.1_chr4	RepeatMasker	LTR	12067617	12067668	.	+	.	ID=LotjaGi4re1v1233900
LjG1.1_chr4	RepeatMasker	LTR	12067662	12067757	.	-	.	ID=LotjaGi4re1v1234000
LjG1.1_chr4	RepeatMasker	LTR	12067844	12067875	.	-	.	ID=LotjaGi4re1v1234100
LjG1.1_chr4	RepeatMasker	DNA/Mite	12067876	12067957	.	-	.	ID=LotjaGi4re1v1234200
LjG1.1_chr4	RepeatMasker	LTR	12067961	12068103	.	-	.	ID=LotjaGi4re1v1234300
LjG1.1_chr4	RepeatMasker	DNA/Mite	12067984	12068135	.	+	.	ID=LotjaGi4re1v1234400
LjG1.1_chr4	RepeatMasker	DNA/Mite	12068174	12068367	.	+	.	ID=LotjaGi4re1v1234500
LjG1.1_chr4	RepeatMasker	Simple_repeat	12069098	12069126	.	+	.	ID=LotjaGi4re1v1234600
LjG1.1_chr4	RepeatMasker	LTR/Gypsy	12069241	12069352	.	-	.	ID=LotjaGi4re1v1234700
LjG1.1_chr4	RepeatMasker	Low_complexity	12071373	12071407	.	+	.	ID=LotjaGi4re1v1234800
LjG1.1_chr4	RepeatMasker	LTR/Copia	12074568	12074731	.	-	.	ID=LotjaGi4re1v1234900
LjG1.1_chr4	RepeatMasker	DNA/Mite	12074879	12075067	.	-	.	ID=LotjaGi4re1v1235000
LjG1.1_chr4	RepeatMasker	LTR	12075061	12075358	.	+	.	ID=LotjaGi4re1v1235100
LjG1.1_chr4	RepeatMasker	Low_complexity	12075862	12075882	.	+	.	ID=LotjaGi4re1v1235200
LjG1.1_chr4	RepeatMasker	LTR	12076295	12076744	.	-	.	ID=LotjaGi4re1v1235300
LjG1.1_chr4	RepeatMasker	Low_complexity	12078129	12078186	.	+	.	ID=LotjaGi4re1v1235400
LjG1.1_chr4	RepeatMasker	Low_complexity	12078342	12078384	.	+	.	ID=LotjaGi4re1v1235500
LjG1.1_chr4	RepeatMasker	DNA/Mite	12078653	12078975	.	-	.	ID=LotjaGi4re1v1235600
LjG1.1_chr4	RepeatMasker	Low_complexity	12079455	12079504	.	+	.	ID=LotjaGi4re1v1235700
LjG1.1_chr4	RepeatMasker	DNA/Mite	12080166	12080364	.	+	.	ID=LotjaGi4re1v1235800
LjG1.1_chr4	RepeatMasker	LTR	12081853	12082215	.	-	.	ID=LotjaGi4re1v1235900
LjG1.1_chr4	RepeatMasker	LTR	12082053	12082222	.	+	.	ID=LotjaGi4re1v1236000
LjG1.1_chr4	RepeatMasker	LTR/Copia	12082434	12082992	.	+	.	ID=LotjaGi4re1v1236100
LjG1.1_chr4	RepeatMasker	LTR/Copia	12083090	12083249	.	+	.	ID=LotjaGi4re1v1236200
LjG1.1_chr4	RepeatMasker	LTR/Copia	12083472	12083677	.	+	.	ID=LotjaGi4re1v1236300
LjG1.1_chr4	RepeatMasker	LTR/Copia	12083670	12084149	.	+	.	ID=LotjaGi4re1v1236400
LjG1.1_chr4	RepeatMasker	DNA/Mite	12084385	12084569	.	-	.	ID=LotjaGi4re1v1236500
LjG1.1_chr4	RepeatMasker	LTR	12085122	12085838	.	+	.	ID=LotjaGi4re1v1236600
LjG1.1_chr4	RepeatMasker	LTR	12085845	12088761	.	+	.	ID=LotjaGi4re1v1236700
LjG1.1_chr4	RepeatMasker	LTR	12088763	12089655	.	+	.	ID=LotjaGi4re1v1236800
LjG1.1_chr4	RepeatMasker	LTR/Gypsy	12088793	12089484	.	+	.	ID=LotjaGi4re1v1236900
LjG1.1_chr4	RepeatMasker	LTR/Gypsy	12089913	12090156	.	-	.	ID=LotjaGi4re1v1237000
LjG1.1_chr4	RepeatMasker	LTR	12090169	12090247	.	+	.	ID=LotjaGi4re1v1237100
LjG1.1_chr4	RepeatMasker	LTR	12090245	12091202	.	+	.	ID=LotjaGi4re1v1237200
LjG1.1_chr4	RepeatMasker	LTR/Gypsy	12091379	12091681	.	-	.	ID=LotjaGi4re1v1237300
LjG1.1_chr4	RepeatMasker	Low_complexity	12091835	12091864	.	+	.	ID=LotjaGi4re1v1237400
LjG1.1_chr4	RepeatMasker	Low_complexity	12091841	12091877	.	+	.	ID=LotjaGi4re1v1237500
LjG1.1_chr4	RepeatMasker	DNA/Harbinger	12092226	12096617	.	-	.	ID=LotjaGi4re1v1237600
LjG1.1_chr4	RepeatMasker	LTR	12097414	12097762	.	-	.	ID=LotjaGi4re1v1237700
LjG1.1_chr4	RepeatMasker	LTR	12097430	12097581	.	+	.	ID=LotjaGi4re1v1237800
LjG1.1_chr4	RepeatMasker	LTR	12097811	12101786	.	-	.	ID=LotjaGi4re1v1237900
LjG1.1_chr4	RepeatMasker	Low_complexity	12101878	12101919	.	+	.	ID=LotjaGi4re1v1238000
LjG1.1_chr4	RepeatMasker	Low_complexity	12101990	12102018	.	+	.	ID=LotjaGi4re1v1238100
LjG1.1_chr4	RepeatMasker	Low_complexity	12102262	12102305	.	+	.	ID=LotjaGi4re1v1238200
LjG1.1_chr4	RepeatMasker	Low_complexity	12102359	12102383	.	+	.	ID=LotjaGi4re1v1238300
LjG1.1_chr4	RepeatMasker	Low_complexity	12103714	12103737	.	+	.	ID=LotjaGi4re1v1238400
LjG1.1_chr4	RepeatMasker	Simple_repeat	12104029	12104057	.	+	.	ID=LotjaGi4re1v1238500
LjG1.1_chr4	RepeatMasker	LTR	12104445	12104566	.	-	.	ID=LotjaGi4re1v1238600
LjG1.1_chr4	RepeatMasker	DNA/Mite	12106814	12107349	.	-	.	ID=LotjaGi4re1v1238700
LjG1.1_chr4	RepeatMasker	DNA/Mite	12108302	12108615	.	+	.	ID=LotjaGi4re1v1238800
LjG1.1_chr4	RepeatMasker	Low_complexity	12109568	12109606	.	+	.	ID=LotjaGi4re1v1238900
LjG1.1_chr4	RepeatMasker	DNA/Mite	12109681	12109863	.	-	.	ID=LotjaGi4re1v1239000
LjG1.1_chr4	RepeatMasker	LTR	12110769	12110834	.	-	.	ID=LotjaGi4re1v1239100
LjG1.1_chr4	RepeatMasker	LTR	12110860	12110984	.	+	.	ID=LotjaGi4re1v1239200
LjG1.1_chr4	RepeatMasker	DNA/Mite	12110976	12111090	.	+	.	ID=LotjaGi4re1v1239300
LjG1.1_chr4	RepeatMasker	DNA/Mite	12111093	12111140	.	-	.	ID=LotjaGi4re1v1239400
LjG1.1_chr4	RepeatMasker	DNA/Harbinger	12111141	12111164	.	-	.	ID=LotjaGi4re1v1239500
LjG1.1_chr4	RepeatMasker	LTR	12111165	12111386	.	-	.	ID=LotjaGi4re1v1239600
LjG1.1_chr4	RepeatMasker	DNA/Harbinger	12111387	12111560	.	-	.	ID=LotjaGi4re1v1239700
LjG1.1_chr4	RepeatMasker	DNA/Harbinger	12111590	12111716	.	-	.	ID=LotjaGi4re1v1239800
LjG1.1_chr4	RepeatMasker	DNA/Mite	12111934	12112204	.	-	.	ID=LotjaGi4re1v1239900
LjG1.1_chr4	RepeatMasker	DNA/Mite	12112574	12112604	.	-	.	ID=LotjaGi4re1v1240000
LjG1.1_chr4	RepeatMasker	DNA/Mite	12112605	12112866	.	-	.	ID=LotjaGi4re1v1240100
LjG1.1_chr4	RepeatMasker	DNA/Mite	12112867	12113249	.	-	.	ID=LotjaGi4re1v1240200
LjG1.1_chr4	RepeatMasker	Low_complexity	12113282	12113303	.	+	.	ID=LotjaGi4re1v1240300
LjG1.1_chr4	RepeatMasker	LTR/Copia	12113401	12113620	.	+	.	ID=LotjaGi4re1v1240400
LjG1.1_chr4	RepeatMasker	Simple_repeat	12113964	12114146	.	+	.	ID=LotjaGi4re1v1240500
LjG1.1_chr4	RepeatMasker	Simple_repeat	12114165	12114513	.	+	.	ID=LotjaGi4re1v1240600
LjG1.1_chr4	RepeatMasker	LTR	12114585	12114694	.	+	.	ID=LotjaGi4re1v1240700
LjG1.1_chr4	RepeatMasker	Low_complexity	12114746	12114853	.	+	.	ID=LotjaGi4re1v1240800
LjG1.1_chr4	RepeatMasker	Low_complexity	12114909	12115002	.	+	.	ID=LotjaGi4re1v1240900
LjG1.1_chr4	RepeatMasker	LTR	12115003	12115091	.	-	.	ID=LotjaGi4re1v1241000
LjG1.1_chr4	RepeatMasker	Low_complexity	12115538	12115592	.	+	.	ID=LotjaGi4re1v1241100
LjG1.1_chr4	RepeatMasker	LTR	12115642	12115739	.	-	.	ID=LotjaGi4re1v1241200
LjG1.1_chr4	RepeatMasker	LTR	12115856	12130503	.	+	.	ID=LotjaGi4re1v1241300
LjG1.1_chr4	RepeatMasker	Low_complexity	12132730	12132782	.	+	.	ID=LotjaGi4re1v1241400
LjG1.1_chr4	RepeatMasker	LTR	12132999	12133133	.	+	.	ID=LotjaGi4re1v1241500
LjG1.1_chr4	RepeatMasker	Low_complexity	12133379	12133400	.	+	.	ID=LotjaGi4re1v1241600
LjG1.1_chr4	RepeatMasker	LINE	12135106	12135152	.	+	.	ID=LotjaGi4re1v1241700
LjG1.1_chr4	RepeatMasker	LTR	12135599	12135854	.	+	.	ID=LotjaGi4re1v1241800
LjG1.1_chr4	RepeatMasker	LINE	12136019	12136092	.	+	.	ID=LotjaGi4re1v1241900
LjG1.1_chr4	RepeatMasker	Simple_repeat	12137118	12137140	.	+	.	ID=LotjaGi4re1v1242000
LjG1.1_chr4	RepeatMasker	LTR	12137921	12137994	.	-	.	ID=LotjaGi4re1v1242100
LjG1.1_chr4	RepeatMasker	DNA/Mite	12138574	12138706	.	-	.	ID=LotjaGi4re1v1242200
LjG1.1_chr4	RepeatMasker	DNA/Mite	12139051	12139114	.	-	.	ID=LotjaGi4re1v1242300
LjG1.1_chr4	RepeatMasker	LTR/Gypsy	12139883	12139982	.	+	.	ID=LotjaGi4re1v1242400
LjG1.1_chr4	RepeatMasker	LTR	12140116	12140197	.	+	.	ID=LotjaGi4re1v1242500
LjG1.1_chr4	RepeatMasker	DNA/Mite	12140255	12140313	.	+	.	ID=LotjaGi4re1v1242600
LjG1.1_chr4	RepeatMasker	Simple_repeat	12140914	12140949	.	+	.	ID=LotjaGi4re1v1242700
LjG1.1_chr4	RepeatMasker	LTR/Copia	12141339	12141626	.	+	.	ID=LotjaGi4re1v1242800
LjG1.1_chr4	RepeatMasker	LTR	12142606	12142674	.	-	.	ID=LotjaGi4re1v1242900
LjG1.1_chr4	RepeatMasker	Simple_repeat	12143693	12143715	.	+	.	ID=LotjaGi4re1v1243000
LjG1.1_chr4	RepeatMasker	DNA/Mite	12143953	12143996	.	-	.	ID=LotjaGi4re1v1243100
LjG1.1_chr4	RepeatMasker	Low_complexity	12147268	12147296	.	+	.	ID=LotjaGi4re1v1243200
LjG1.1_chr4	RepeatMasker	Simple_repeat	12149477	12149502	.	+	.	ID=LotjaGi4re1v1243300
LjG1.1_chr4	RepeatMasker	DNA/Mite	12149712	12149779	.	-	.	ID=LotjaGi4re1v1243400
LjG1.1_chr4	RepeatMasker	LTR/Copia	12150199	12150486	.	+	.	ID=LotjaGi4re1v1243500
LjG1.1_chr4	RepeatMasker	DNA/Mite	12151096	12151179	.	+	.	ID=LotjaGi4re1v1243600
LjG1.1_chr4	RepeatMasker	Low_complexity	12151307	12151348	.	+	.	ID=LotjaGi4re1v1243700
LjG1.1_chr4	RepeatMasker	Low_complexity	12151355	12151433	.	+	.	ID=LotjaGi4re1v1243800
LjG1.1_chr4	RepeatMasker	LTR	12152356	12152393	.	+	.	ID=LotjaGi4re1v1243900
LjG1.1_chr4	RepeatMasker	DNA/Mite	12152394	12152477	.	-	.	ID=LotjaGi4re1v1244000
LjG1.1_chr4	RepeatMasker	LTR	12152786	12152843	.	-	.	ID=LotjaGi4re1v1244100
LjG1.1_chr4	RepeatMasker	LTR	12152844	12152911	.	+	.	ID=LotjaGi4re1v1244200
LjG1.1_chr4	RepeatMasker	Simple_repeat	12154231	12154257	.	+	.	ID=LotjaGi4re1v1244300
LjG1.1_chr4	RepeatMasker	DNA/Mite	12154495	12154538	.	-	.	ID=LotjaGi4re1v1244400
LjG1.1_chr4	RepeatMasker	Low_complexity	12158246	12158266	.	+	.	ID=LotjaGi4re1v1244500
LjG1.1_chr4	RepeatMasker	Low_complexity	12158818	12158842	.	+	.	ID=LotjaGi4re1v1244600
LjG1.1_chr4	RepeatMasker	LTR	12160405	12160530	.	+	.	ID=LotjaGi4re1v1244700
LjG1.1_chr4	RepeatMasker	LTR	12160467	12160540	.	-	.	ID=LotjaGi4re1v1244800
LjG1.1_chr4	RepeatMasker	LTR	12161679	12161865	.	-	.	ID=LotjaGi4re1v1244900
LjG1.1_chr4	RepeatMasker	Low_complexity	12166209	12166258	.	+	.	ID=LotjaGi4re1v1245000
LjG1.1_chr4	RepeatMasker	DNA/Mite	12167811	12167881	.	-	.	ID=LotjaGi4re1v1245100
LjG1.1_chr4	RepeatMasker	LTR/Copia	12167880	12168079	.	+	.	ID=LotjaGi4re1v1245200
LjG1.1_chr4	RepeatMasker	DNA/Mite	12168163	12168272	.	+	.	ID=LotjaGi4re1v1245300
LjG1.1_chr4	RepeatMasker	LTR	12168268	12168412	.	-	.	ID=LotjaGi4re1v1245400
LjG1.1_chr4	RepeatMasker	DNA/Mite	12168829	12168870	.	-	.	ID=LotjaGi4re1v1245500
LjG1.1_chr4	RepeatMasker	Low_complexity	12170586	12170610	.	+	.	ID=LotjaGi4re1v1245600
LjG1.1_chr4	RepeatMasker	LTR/Copia	12171119	12171256	.	+	.	ID=LotjaGi4re1v1245700
LjG1.1_chr4	RepeatMasker	LTR	12172007	12172122	.	+	.	ID=LotjaGi4re1v1245800
LjG1.1_chr4	RepeatMasker	Simple_repeat	12174863	12174898	.	+	.	ID=LotjaGi4re1v1245900
LjG1.1_chr4	RepeatMasker	DNA/Mite	12176985	12177103	.	-	.	ID=LotjaGi4re1v1246000
LjG1.1_chr4	RepeatMasker	Low_complexity	12177186	12177343	.	+	.	ID=LotjaGi4re1v1246100
LjG1.1_chr4	RepeatMasker	Simple_repeat	12178203	12178251	.	+	.	ID=LotjaGi4re1v1246200
LjG1.1_chr4	RepeatMasker	Low_complexity	12180428	12180453	.	+	.	ID=LotjaGi4re1v1246300
LjG1.1_chr4	RepeatMasker	LTR/Gypsy	12182151	12182307	.	-	.	ID=LotjaGi4re1v1246400
LjG1.1_chr4	RepeatMasker	Simple_repeat	12184851	12184878	.	+	.	ID=LotjaGi4re1v1246500
LjG1.1_chr4	RepeatMasker	LTR	12184886	12184955	.	+	.	ID=LotjaGi4re1v1246600
LjG1.1_chr4	RepeatMasker	LTR	12184897	12184957	.	-	.	ID=LotjaGi4re1v1246700
LjG1.1_chr4	RepeatMasker	LTR	12186356	12186401	.	+	.	ID=LotjaGi4re1v1246800
LjG1.1_chr4	RepeatMasker	DNA/Mite	12186402	12186576	.	+	.	ID=LotjaGi4re1v1246900
LjG1.1_chr4	RepeatMasker	LTR	12186577	12186635	.	-	.	ID=LotjaGi4re1v1247000
LjG1.1_chr4	RepeatMasker	DNA/Harbinger	12186976	12187981	.	-	.	ID=LotjaGi4re1v1247100
LjG1.1_chr4	RepeatMasker	DNA/Harbinger	12188801	12189165	.	-	.	ID=LotjaGi4re1v1247200
LjG1.1_chr4	RepeatMasker	DNA/Mite	12189912	12190176	.	+	.	ID=LotjaGi4re1v1247300
LjG1.1_chr4	RepeatMasker	LTR	12190505	12193996	.	-	.	ID=LotjaGi4re1v1247400
LjG1.1_chr4	RepeatMasker	Low_complexity	12194056	12194107	.	+	.	ID=LotjaGi4re1v1247500
LjG1.1_chr4	RepeatMasker	Low_complexity	12196652	12196691	.	+	.	ID=LotjaGi4re1v1247600
LjG1.1_chr4	RepeatMasker	LTR	12196820	12196913	.	+	.	ID=LotjaGi4re1v1247700
LjG1.1_chr4	RepeatMasker	LTR	12196839	12197874	.	-	.	ID=LotjaGi4re1v1247800
LjG1.1_chr4	RepeatMasker	LTR	12198606	12198747	.	+	.	ID=LotjaGi4re1v1247900
LjG1.1_chr4	RepeatMasker	LTR	12200014	12200110	.	+	.	ID=LotjaGi4re1v1248000
LjG1.1_chr4	RepeatMasker	LTR/Copia	12200047	12200285	.	-	.	ID=LotjaGi4re1v1248100
LjG1.1_chr4	RepeatMasker	LTR	12200195	12200304	.	+	.	ID=LotjaGi4re1v1248200
LjG1.1_chr4	RepeatMasker	LTR	12200297	12200496	.	-	.	ID=LotjaGi4re1v1248300
LjG1.1_chr4	RepeatMasker	LTR	12200323	12200508	.	+	.	ID=LotjaGi4re1v1248400
LjG1.1_chr4	RepeatMasker	LTR	12200896	12201001	.	-	.	ID=LotjaGi4re1v1248500
LjG1.1_chr4	RepeatMasker	LTR	12201809	12202145	.	-	.	ID=LotjaGi4re1v1248600
LjG1.1_chr4	RepeatMasker	LTR	12203936	12204046	.	+	.	ID=LotjaGi4re1v1248700
LjG1.1_chr4	RepeatMasker	LTR	12205178	12208078	.	-	.	ID=LotjaGi4re1v1248800
LjG1.1_chr4	RepeatMasker	DNA/Mite	12208070	12208337	.	-	.	ID=LotjaGi4re1v1248900
LjG1.1_chr4	RepeatMasker	LTR	12208338	12208369	.	+	.	ID=LotjaGi4re1v1249000
LjG1.1_chr4	RepeatMasker	LTR	12208338	12209107	.	-	.	ID=LotjaGi4re1v1249100
LjG1.1_chr4	RepeatMasker	DNA/Mite	12209190	12209840	.	+	.	ID=LotjaGi4re1v1249200
LjG1.1_chr4	RepeatMasker	LINE	12211131	12211683	.	+	.	ID=LotjaGi4re1v1249300
LjG1.1_chr4	RepeatMasker	LINE	12213002	12213519	.	+	.	ID=LotjaGi4re1v1249400
LjG1.1_chr4	RepeatMasker	LINE	12213705	12215037	.	+	.	ID=LotjaGi4re1v1249500
LjG1.1_chr4	RepeatMasker	Low_complexity	12216572	12216594	.	+	.	ID=LotjaGi4re1v1249600
LjG1.1_chr4	RepeatMasker	DNA/Mite	12216723	12217049	.	-	.	ID=LotjaGi4re1v1249700
LjG1.1_chr4	RepeatMasker	Low_complexity	12217090	12217131	.	+	.	ID=LotjaGi4re1v1249800
LjG1.1_chr4	RepeatMasker	Low_complexity	12219268	12219289	.	+	.	ID=LotjaGi4re1v1249900
LjG1.1_chr4	RepeatMasker	LTR	12220133	12220319	.	-	.	ID=LotjaGi4re1v1250000
LjG1.1_chr4	RepeatMasker	Low_complexity	12220431	12220454	.	+	.	ID=LotjaGi4re1v1250100
LjG1.1_chr4	RepeatMasker	Low_complexity	12220754	12220819	.	+	.	ID=LotjaGi4re1v1250200
LjG1.1_chr4	RepeatMasker	Low_complexity	12220768	12220825	.	+	.	ID=LotjaGi4re1v1250300
LjG1.1_chr4	RepeatMasker	Low_complexity	12220897	12220945	.	+	.	ID=LotjaGi4re1v1250400
LjG1.1_chr4	RepeatMasker	LTR	12220951	12221020	.	-	.	ID=LotjaGi4re1v1250500
LjG1.1_chr4	RepeatMasker	Low_complexity	12221072	12221107	.	+	.	ID=LotjaGi4re1v1250600
LjG1.1_chr4	RepeatMasker	LTR	12221188	12221289	.	-	.	ID=LotjaGi4re1v1250700
LjG1.1_chr4	RepeatMasker	DNA/Mite	12221631	12221948	.	+	.	ID=LotjaGi4re1v1250800
LjG1.1_chr4	RepeatMasker	Low_complexity	12221982	12222078	.	+	.	ID=LotjaGi4re1v1250900
LjG1.1_chr4	RepeatMasker	DNA/Mite	12222882	12223197	.	-	.	ID=LotjaGi4re1v1251000
LjG1.1_chr4	RepeatMasker	Low_complexity	12223576	12223617	.	+	.	ID=LotjaGi4re1v1251100
LjG1.1_chr4	RepeatMasker	LTR	12225432	12225542	.	-	.	ID=LotjaGi4re1v1251200
LjG1.1_chr4	RepeatMasker	Low_complexity	12225544	12225668	.	+	.	ID=LotjaGi4re1v1251300
LjG1.1_chr4	RepeatMasker	LTR	12225721	12225739	.	+	.	ID=LotjaGi4re1v1251400
LjG1.1_chr4	RepeatMasker	DNA/Mite	12225740	12225920	.	+	.	ID=LotjaGi4re1v1251500
LjG1.1_chr4	RepeatMasker	LTR	12225921	12225944	.	+	.	ID=LotjaGi4re1v1251600
LjG1.1_chr4	RepeatMasker	Simple_repeat	12226069	12226123	.	+	.	ID=LotjaGi4re1v1251700
LjG1.1_chr4	RepeatMasker	Low_complexity	12226399	12226442	.	+	.	ID=LotjaGi4re1v1251800
LjG1.1_chr4	RepeatMasker	LTR	12226582	12226659	.	+	.	ID=LotjaGi4re1v1251900
LjG1.1_chr4	RepeatMasker	Low_complexity	12226702	12226729	.	+	.	ID=LotjaGi4re1v1252000
LjG1.1_chr4	RepeatMasker	Low_complexity	12226861	12226908	.	+	.	ID=LotjaGi4re1v1252100
LjG1.1_chr4	RepeatMasker	LTR	12226920	12226972	.	+	.	ID=LotjaGi4re1v1252200
LjG1.1_chr4	RepeatMasker	Low_complexity	12227442	12227490	.	+	.	ID=LotjaGi4re1v1252300
LjG1.1_chr4	RepeatMasker	DNA/Mite	12228157	12228329	.	-	.	ID=LotjaGi4re1v1252400
LjG1.1_chr4	RepeatMasker	LTR	12228920	12229087	.	-	.	ID=LotjaGi4re1v1252500
LjG1.1_chr4	RepeatMasker	LTR	12230292	12230349	.	+	.	ID=LotjaGi4re1v1252600
LjG1.1_chr4	RepeatMasker	Simple_repeat	12231717	12231748	.	+	.	ID=LotjaGi4re1v1252700
LjG1.1_chr4	RepeatMasker	Low_complexity	12231766	12231804	.	+	.	ID=LotjaGi4re1v1252800
LjG1.1_chr4	RepeatMasker	LTR	12232089	12232201	.	-	.	ID=LotjaGi4re1v1252900
LjG1.1_chr4	RepeatMasker	Low_complexity	12232665	12232723	.	+	.	ID=LotjaGi4re1v1253000
LjG1.1_chr4	RepeatMasker	Low_complexity	12232734	12232770	.	+	.	ID=LotjaGi4re1v1253100
LjG1.1_chr4	RepeatMasker	Low_complexity	12232844	12232888	.	+	.	ID=LotjaGi4re1v1253200
LjG1.1_chr4	RepeatMasker	DNA/Mite	12233470	12233641	.	+	.	ID=LotjaGi4re1v1253300
LjG1.1_chr4	RepeatMasker	LTR	12234452	12234666	.	+	.	ID=LotjaGi4re1v1253400
LjG1.1_chr4	RepeatMasker	DNA/Mite	12235718	12235760	.	-	.	ID=LotjaGi4re1v1253500
LjG1.1_chr4	RepeatMasker	Low_complexity	12236314	12236341	.	+	.	ID=LotjaGi4re1v1253600
LjG1.1_chr4	RepeatMasker	DNA/Mite	12238950	12239049	.	+	.	ID=LotjaGi4re1v1253700
LjG1.1_chr4	RepeatMasker	DNA/Mite	12239099	12239149	.	+	.	ID=LotjaGi4re1v1253800
LjG1.1_chr4	RepeatMasker	LTR	12240332	12240436	.	+	.	ID=LotjaGi4re1v1253900
LjG1.1_chr4	RepeatMasker	LTR	12240778	12240839	.	+	.	ID=LotjaGi4re1v1254000
LjG1.1_chr4	RepeatMasker	DNA/Mite	12240840	12241034	.	-	.	ID=LotjaGi4re1v1254100
LjG1.1_chr4	RepeatMasker	LTR	12241035	12241074	.	+	.	ID=LotjaGi4re1v1254200
LjG1.1_chr4	RepeatMasker	LTR	12241035	12241060	.	-	.	ID=LotjaGi4re1v1254300
LjG1.1_chr4	RepeatMasker	LTR	12241263	12241405	.	+	.	ID=LotjaGi4re1v1254400
LjG1.1_chr4	RepeatMasker	DNA/Mite	12241468	12241582	.	+	.	ID=LotjaGi4re1v1254500
LjG1.1_chr4	RepeatMasker	LTR	12241585	12241655	.	+	.	ID=LotjaGi4re1v1254600
LjG1.1_chr4	RepeatMasker	DNA/Mite	12241602	12241725	.	+	.	ID=LotjaGi4re1v1254700
LjG1.1_chr4	RepeatMasker	DNA/Mite	12241641	12241744	.	-	.	ID=LotjaGi4re1v1254800
LjG1.1_chr4	RepeatMasker	LTR	12241739	12241754	.	-	.	ID=LotjaGi4re1v1254900
LjG1.1_chr4	RepeatMasker	DNA/Mite	12241755	12241872	.	-	.	ID=LotjaGi4re1v1255000
LjG1.1_chr4	RepeatMasker	LTR	12241873	12241997	.	-	.	ID=LotjaGi4re1v1255100
LjG1.1_chr4	RepeatMasker	Low_complexity	12243002	12243036	.	+	.	ID=LotjaGi4re1v1255200
LjG1.1_chr4	RepeatMasker	Low_complexity	12243068	12243103	.	+	.	ID=LotjaGi4re1v1255300
LjG1.1_chr4	RepeatMasker	LTR	12243117	12243226	.	-	.	ID=LotjaGi4re1v1255400
LjG1.1_chr4	RepeatMasker	LTR	12243128	12243225	.	+	.	ID=LotjaGi4re1v1255500
LjG1.1_chr4	RepeatMasker	DNA/Mite	12243185	12243303	.	-	.	ID=LotjaGi4re1v1255600
LjG1.1_chr4	RepeatMasker	DNA/Mite	12243314	12243515	.	+	.	ID=LotjaGi4re1v1255700
LjG1.1_chr4	RepeatMasker	DNA/Mite	12243557	12243684	.	-	.	ID=LotjaGi4re1v1255800
LjG1.1_chr4	RepeatMasker	LTR	12243560	12243727	.	+	.	ID=LotjaGi4re1v1255900
LjG1.1_chr4	RepeatMasker	LTR	12243688	12243825	.	-	.	ID=LotjaGi4re1v1256000
LjG1.1_chr4	RepeatMasker	DNA/Mite	12243868	12244061	.	-	.	ID=LotjaGi4re1v1256100
LjG1.1_chr4	RepeatMasker	LTR	12246555	12246686	.	-	.	ID=LotjaGi4re1v1256200
LjG1.1_chr4	RepeatMasker	DNA/Mite	12248045	12248162	.	-	.	ID=LotjaGi4re1v1256300
LjG1.1_chr4	RepeatMasker	Simple_repeat	12252156	12252179	.	+	.	ID=LotjaGi4re1v1256400
LjG1.1_chr4	RepeatMasker	LTR/Gypsy	12255217	12255601	.	-	.	ID=LotjaGi4re1v1256500
LjG1.1_chr4	RepeatMasker	Low_complexity	12257817	12257912	.	+	.	ID=LotjaGi4re1v1256600
LjG1.1_chr4	RepeatMasker	Low_complexity	12258802	12258844	.	+	.	ID=LotjaGi4re1v1256700
LjG1.1_chr4	RepeatMasker	LTR	12259498	12259634	.	-	.	ID=LotjaGi4re1v1256800
LjG1.1_chr4	RepeatMasker	Low_complexity	12259700	12259820	.	+	.	ID=LotjaGi4re1v1256900
LjG1.1_chr4	RepeatMasker	Low_complexity	12259825	12259879	.	+	.	ID=LotjaGi4re1v1257000
LjG1.1_chr4	RepeatMasker	Low_complexity	12259981	12260032	.	+	.	ID=LotjaGi4re1v1257100
LjG1.1_chr4	RepeatMasker	LTR	12260832	12260914	.	-	.	ID=LotjaGi4re1v1257200
LjG1.1_chr4	RepeatMasker	LTR	12261086	12261309	.	-	.	ID=LotjaGi4re1v1257300
LjG1.1_chr4	RepeatMasker	Low_complexity	12261451	12261506	.	+	.	ID=LotjaGi4re1v1257400
LjG1.1_chr4	RepeatMasker	LTR	12261685	12261835	.	+	.	ID=LotjaGi4re1v1257500
LjG1.1_chr4	RepeatMasker	Low_complexity	12261869	12261982	.	+	.	ID=LotjaGi4re1v1257600
LjG1.1_chr4	RepeatMasker	LTR	12263443	12263614	.	-	.	ID=LotjaGi4re1v1257700
LjG1.1_chr4	RepeatMasker	LTR	12263466	12263627	.	+	.	ID=LotjaGi4re1v1257800
LjG1.1_chr4	RepeatMasker	LTR	12264856	12264926	.	-	.	ID=LotjaGi4re1v1257900
LjG1.1_chr4	RepeatMasker	LTR	12265882	12266030	.	-	.	ID=LotjaGi4re1v1258000
LjG1.1_chr4	RepeatMasker	Low_complexity	12266136	12266164	.	+	.	ID=LotjaGi4re1v1258100
LjG1.1_chr4	RepeatMasker	LTR	12266658	12266805	.	+	.	ID=LotjaGi4re1v1258200
LjG1.1_chr4	RepeatMasker	LTR	12267384	12267487	.	+	.	ID=LotjaGi4re1v1258300
LjG1.1_chr4	RepeatMasker	LTR	12267491	12267579	.	-	.	ID=LotjaGi4re1v1258400
LjG1.1_chr4	RepeatMasker	Low_complexity	12267994	12268019	.	+	.	ID=LotjaGi4re1v1258500
LjG1.1_chr4	RepeatMasker	LTR	12268689	12268941	.	-	.	ID=LotjaGi4re1v1258600
LjG1.1_chr4	RepeatMasker	LTR/Gypsy	12268761	12268944	.	-	.	ID=LotjaGi4re1v1258700
LjG1.1_chr4	RepeatMasker	LTR	12269147	12269297	.	+	.	ID=LotjaGi4re1v1258800
LjG1.1_chr4	RepeatMasker	LTR	12269292	12269450	.	+	.	ID=LotjaGi4re1v1258900
LjG1.1_chr4	RepeatMasker	DNA/Mite	12269945	12270203	.	+	.	ID=LotjaGi4re1v1259000
LjG1.1_chr4	RepeatMasker	LTR	12270327	12270358	.	+	.	ID=LotjaGi4re1v1259100
LjG1.1_chr4	RepeatMasker	LTR	12270331	12270483	.	-	.	ID=LotjaGi4re1v1259200
LjG1.1_chr4	RepeatMasker	LTR	12270554	12270620	.	-	.	ID=LotjaGi4re1v1259300
LjG1.1_chr4	RepeatMasker	LTR	12270738	12270944	.	-	.	ID=LotjaGi4re1v1259400
LjG1.1_chr4	RepeatMasker	LTR	12271150	12271803	.	-	.	ID=LotjaGi4re1v1259500
LjG1.1_chr4	RepeatMasker	Simple_repeat	12271886	12271958	.	+	.	ID=LotjaGi4re1v1259600
LjG1.1_chr4	RepeatMasker	DNA/Mite	12271961	12272201	.	-	.	ID=LotjaGi4re1v1259700
LjG1.1_chr4	RepeatMasker	LTR	12272119	12272214	.	+	.	ID=LotjaGi4re1v1259800
LjG1.1_chr4	RepeatMasker	Low_complexity	12272215	12272230	.	+	.	ID=LotjaGi4re1v1259900
LjG1.1_chr4	RepeatMasker	Simple_repeat	12272231	12272277	.	+	.	ID=LotjaGi4re1v1260000
LjG1.1_chr4	RepeatMasker	Low_complexity	12272278	12272301	.	+	.	ID=LotjaGi4re1v1260100
LjG1.1_chr4	RepeatMasker	DNA/Mite	12272302	12272472	.	-	.	ID=LotjaGi4re1v1260200
LjG1.1_chr4	RepeatMasker	Simple_repeat	12272473	12272549	.	+	.	ID=LotjaGi4re1v1260300
LjG1.1_chr4	RepeatMasker	DNA/Mite	12272588	12272759	.	-	.	ID=LotjaGi4re1v1260400
LjG1.1_chr4	RepeatMasker	Simple_repeat	12272760	12272829	.	+	.	ID=LotjaGi4re1v1260500
LjG1.1_chr4	RepeatMasker	LTR	12272843	12273133	.	-	.	ID=LotjaGi4re1v1260600
LjG1.1_chr4	RepeatMasker	DNA/Mite	12274031	12274147	.	-	.	ID=LotjaGi4re1v1260700
LjG1.1_chr4	RepeatMasker	DNA/Mite	12275565	12275749	.	+	.	ID=LotjaGi4re1v1260800
LjG1.1_chr4	RepeatMasker	LTR	12275584	12275794	.	-	.	ID=LotjaGi4re1v1260900
LjG1.1_chr4	RepeatMasker	LTR	12275849	12275973	.	-	.	ID=LotjaGi4re1v1261000
LjG1.1_chr4	RepeatMasker	Low_complexity	12277240	12277261	.	+	.	ID=LotjaGi4re1v1261100
LjG1.1_chr4	RepeatMasker	Low_complexity	12277409	12277456	.	+	.	ID=LotjaGi4re1v1261200
LjG1.1_chr4	RepeatMasker	Low_complexity	12278309	12278329	.	+	.	ID=LotjaGi4re1v1261300
LjG1.1_chr4	RepeatMasker	DNA/Mite	12278818	12278904	.	-	.	ID=LotjaGi4re1v1261400
LjG1.1_chr4	RepeatMasker	DNA/Mite	12280245	12280322	.	-	.	ID=LotjaGi4re1v1261500
LjG1.1_chr4	RepeatMasker	Low_complexity	12281434	12281454	.	+	.	ID=LotjaGi4re1v1261600
LjG1.1_chr4	RepeatMasker	LTR	12282248	12282369	.	-	.	ID=LotjaGi4re1v1261700
LjG1.1_chr4	RepeatMasker	LTR	12282267	12282392	.	+	.	ID=LotjaGi4re1v1261800
LjG1.1_chr4	RepeatMasker	LTR	12282756	12283272	.	+	.	ID=LotjaGi4re1v1261900
LjG1.1_chr4	RepeatMasker	LTR/Gypsy	12285820	12289184	.	+	.	ID=LotjaGi4re1v1262000
LjG1.1_chr4	RepeatMasker	LTR	12289185	12290511	.	-	.	ID=LotjaGi4re1v1262100
LjG1.1_chr4	RepeatMasker	LTR	12290513	12291640	.	+	.	ID=LotjaGi4re1v1262200
LjG1.1_chr4	RepeatMasker	LTR/Gypsy	12290514	12299150	.	+	.	ID=LotjaGi4re1v1262300
LjG1.1_chr4	RepeatMasker	LTR/Gypsy	12299151	12307178	.	-	.	ID=LotjaGi4re1v1262400
LjG1.1_chr4	RepeatMasker	LTR/Gypsy	12307179	12314960	.	+	.	ID=LotjaGi4re1v1262500
LjG1.1_chr4	RepeatMasker	Low_complexity	12315368	12315418	.	+	.	ID=LotjaGi4re1v1262600
LjG1.1_chr4	RepeatMasker	Low_complexity	12315438	12315493	.	+	.	ID=LotjaGi4re1v1262700
LjG1.1_chr4	RepeatMasker	Low_complexity	12321368	12321390	.	+	.	ID=LotjaGi4re1v1262800
LjG1.1_chr4	RepeatMasker	LTR	12322930	12323135	.	+	.	ID=LotjaGi4re1v1262900
LjG1.1_chr4	RepeatMasker	LTR	12324111	12326702	.	-	.	ID=LotjaGi4re1v1263000
LjG1.1_chr4	RepeatMasker	LTR/Gypsy	12325026	12326694	.	+	.	ID=LotjaGi4re1v1263100
LjG1.1_chr4	RepeatMasker	Low_complexity	12326703	12326723	.	+	.	ID=LotjaGi4re1v1263200
LjG1.1_chr4	RepeatMasker	Low_complexity	12326827	12326884	.	+	.	ID=LotjaGi4re1v1263300
LjG1.1_chr4	RepeatMasker	Simple_repeat	12326923	12326950	.	+	.	ID=LotjaGi4re1v1263400
LjG1.1_chr4	RepeatMasker	Low_complexity	12328780	12328817	.	+	.	ID=LotjaGi4re1v1263500
LjG1.1_chr4	RepeatMasker	LTR	12329038	12329112	.	-	.	ID=LotjaGi4re1v1263600
LjG1.1_chr4	RepeatMasker	LTR	12329220	12329280	.	-	.	ID=LotjaGi4re1v1263700
LjG1.1_chr4	RepeatMasker	Simple_repeat	12329320	12329355	.	+	.	ID=LotjaGi4re1v1263800
LjG1.1_chr4	RepeatMasker	LTR	12330978	12331038	.	-	.	ID=LotjaGi4re1v1263900
LjG1.1_chr4	RepeatMasker	LTR	12331165	12331205	.	-	.	ID=LotjaGi4re1v1264000
LjG1.1_chr4	RepeatMasker	Low_complexity	12332065	12332101	.	+	.	ID=LotjaGi4re1v1264100
LjG1.1_chr4	RepeatMasker	Low_complexity	12332123	12332145	.	+	.	ID=LotjaGi4re1v1264200
LjG1.1_chr4	RepeatMasker	Low_complexity	12332283	12332350	.	+	.	ID=LotjaGi4re1v1264300
LjG1.1_chr4	RepeatMasker	Low_complexity	12335190	12335213	.	+	.	ID=LotjaGi4re1v1264400
LjG1.1_chr4	RepeatMasker	Low_complexity	12335226	12335270	.	+	.	ID=LotjaGi4re1v1264500
LjG1.1_chr4	RepeatMasker	LTR	12335620	12336348	.	-	.	ID=LotjaGi4re1v1264600
LjG1.1_chr4	RepeatMasker	LTR/Gypsy	12336349	12336877	.	-	.	ID=LotjaGi4re1v1264700
LjG1.1_chr4	RepeatMasker	Low_complexity	12337895	12337928	.	+	.	ID=LotjaGi4re1v1264800
LjG1.1_chr4	RepeatMasker	Low_complexity	12338024	12338071	.	+	.	ID=LotjaGi4re1v1264900
LjG1.1_chr4	RepeatMasker	Low_complexity	12338235	12338272	.	+	.	ID=LotjaGi4re1v1265000
LjG1.1_chr4	RepeatMasker	LTR	12338527	12346332	.	-	.	ID=LotjaGi4re1v1265100
LjG1.1_chr4	RepeatMasker	Low_complexity	12346490	12346542	.	+	.	ID=LotjaGi4re1v1265200
LjG1.1_chr4	RepeatMasker	Low_complexity	12346626	12346657	.	+	.	ID=LotjaGi4re1v1265300
LjG1.1_chr4	RepeatMasker	Low_complexity	12346744	12346780	.	+	.	ID=LotjaGi4re1v1265400
LjG1.1_chr4	RepeatMasker	Low_complexity	12346847	12346930	.	+	.	ID=LotjaGi4re1v1265500
LjG1.1_chr4	RepeatMasker	Simple_repeat	12347129	12347175	.	+	.	ID=LotjaGi4re1v1265600
LjG1.1_chr4	RepeatMasker	LTR	12347224	12347342	.	+	.	ID=LotjaGi4re1v1265700
LjG1.1_chr4	RepeatMasker	Simple_repeat	12347459	12347539	.	+	.	ID=LotjaGi4re1v1265800
LjG1.1_chr4	RepeatMasker	LTR	12348138	12348358	.	+	.	ID=LotjaGi4re1v1265900
LjG1.1_chr4	RepeatMasker	Low_complexity	12349484	12349517	.	+	.	ID=LotjaGi4re1v1266000
LjG1.1_chr4	RepeatMasker	Low_complexity	12349615	12349660	.	+	.	ID=LotjaGi4re1v1266100
LjG1.1_chr4	RepeatMasker	Low_complexity	12350240	12350281	.	+	.	ID=LotjaGi4re1v1266200
LjG1.1_chr4	RepeatMasker	Low_complexity	12350252	12350288	.	+	.	ID=LotjaGi4re1v1266300
LjG1.1_chr4	RepeatMasker	Low_complexity	12350593	12350622	.	+	.	ID=LotjaGi4re1v1266400
LjG1.1_chr4	RepeatMasker	Low_complexity	12350638	12350676	.	+	.	ID=LotjaGi4re1v1266500
LjG1.1_chr4	RepeatMasker	Low_complexity	12352058	12352091	.	+	.	ID=LotjaGi4re1v1266600
LjG1.1_chr4	RepeatMasker	Low_complexity	12352189	12352234	.	+	.	ID=LotjaGi4re1v1266700
LjG1.1_chr4	RepeatMasker	Low_complexity	12352359	12352435	.	+	.	ID=LotjaGi4re1v1266800
LjG1.1_chr4	RepeatMasker	Low_complexity	12353168	12353251	.	+	.	ID=LotjaGi4re1v1266900
LjG1.1_chr4	RepeatMasker	Low_complexity	12354634	12354667	.	+	.	ID=LotjaGi4re1v1267000
LjG1.1_chr4	RepeatMasker	Low_complexity	12354765	12354810	.	+	.	ID=LotjaGi4re1v1267100
LjG1.1_chr4	RepeatMasker	Low_complexity	12354935	12355011	.	+	.	ID=LotjaGi4re1v1267200
LjG1.1_chr4	RepeatMasker	Low_complexity	12355744	12355827	.	+	.	ID=LotjaGi4re1v1267300
LjG1.1_chr4	RepeatMasker	Low_complexity	12357209	12357242	.	+	.	ID=LotjaGi4re1v1267400
LjG1.1_chr4	RepeatMasker	Low_complexity	12357340	12357385	.	+	.	ID=LotjaGi4re1v1267500
LjG1.1_chr4	RepeatMasker	Low_complexity	12357510	12357586	.	+	.	ID=LotjaGi4re1v1267600
LjG1.1_chr4	RepeatMasker	Low_complexity	12358319	12358402	.	+	.	ID=LotjaGi4re1v1267700
LjG1.1_chr4	RepeatMasker	Low_complexity	12359784	12359817	.	+	.	ID=LotjaGi4re1v1267800
LjG1.1_chr4	RepeatMasker	Low_complexity	12359915	12359960	.	+	.	ID=LotjaGi4re1v1267900
LjG1.1_chr4	RepeatMasker	Low_complexity	12360085	12360161	.	+	.	ID=LotjaGi4re1v1268000
LjG1.1_chr4	RepeatMasker	Low_complexity	12360894	12360977	.	+	.	ID=LotjaGi4re1v1268100
LjG1.1_chr4	RepeatMasker	Low_complexity	12362358	12362391	.	+	.	ID=LotjaGi4re1v1268200
LjG1.1_chr4	RepeatMasker	Low_complexity	12362489	12362534	.	+	.	ID=LotjaGi4re1v1268300
LjG1.1_chr4	RepeatMasker	Low_complexity	12362659	12362735	.	+	.	ID=LotjaGi4re1v1268400
LjG1.1_chr4	RepeatMasker	Low_complexity	12363468	12363551	.	+	.	ID=LotjaGi4re1v1268500
LjG1.1_chr4	RepeatMasker	LTR	12364588	12364628	.	-	.	ID=LotjaGi4re1v1268600
LjG1.1_chr4	RepeatMasker	LTR/Gypsy	12364593	12364628	.	+	.	ID=LotjaGi4re1v1268700
LjG1.1_chr4	RepeatMasker	LTR	12364625	12364985	.	-	.	ID=LotjaGi4re1v1268800
LjG1.1_chr4	RepeatMasker	LTR/Gypsy	12364968	12365025	.	-	.	ID=LotjaGi4re1v1268900
LjG1.1_chr4	RepeatMasker	LTR	12365026	12371288	.	-	.	ID=LotjaGi4re1v1269000
LjG1.1_chr4	RepeatMasker	LTR/Gypsy	12371289	12371332	.	-	.	ID=LotjaGi4re1v1269100
LjG1.1_chr4	RepeatMasker	LTR	12371330	12373074	.	-	.	ID=LotjaGi4re1v1269200
LjG1.1_chr4	RepeatMasker	LTR	12373076	12380950	.	+	.	ID=LotjaGi4re1v1269300
LjG1.1_chr4	RepeatMasker	LTR/Copia	12380954	12392541	.	-	.	ID=LotjaGi4re1v1269400
LjG1.1_chr4	RepeatMasker	LTR	12392545	12396223	.	+	.	ID=LotjaGi4re1v1269500
LjG1.1_chr4	RepeatMasker	LTR	12396224	12400746	.	-	.	ID=LotjaGi4re1v1269600
LjG1.1_chr4	RepeatMasker	LTR/Gypsy	12400730	12400790	.	-	.	ID=LotjaGi4re1v1269700
LjG1.1_chr4	RepeatMasker	LTR	12400788	12402532	.	-	.	ID=LotjaGi4re1v1269800
LjG1.1_chr4	RepeatMasker	LTR/Copia	12402500	12402533	.	-	.	ID=LotjaGi4re1v1269900
LjG1.1_chr4	RepeatMasker	LTR	12402534	12402658	.	+	.	ID=LotjaGi4re1v1270000
LjG1.1_chr4	RepeatMasker	LTR	12402653	12404063	.	-	.	ID=LotjaGi4re1v1270100
LjG1.1_chr4	RepeatMasker	Low_complexity	12404398	12404436	.	+	.	ID=LotjaGi4re1v1270200
LjG1.1_chr4	RepeatMasker	Low_complexity	12404529	12404578	.	+	.	ID=LotjaGi4re1v1270300
LjG1.1_chr4	RepeatMasker	Low_complexity	12404699	12404775	.	+	.	ID=LotjaGi4re1v1270400
LjG1.1_chr4	RepeatMasker	Low_complexity	12405166	12405193	.	+	.	ID=LotjaGi4re1v1270500
LjG1.1_chr4	RepeatMasker	Low_complexity	12405496	12405578	.	+	.	ID=LotjaGi4re1v1270600
LjG1.1_chr4	RepeatMasker	Low_complexity	12406961	12406995	.	+	.	ID=LotjaGi4re1v1270700
LjG1.1_chr4	RepeatMasker	Low_complexity	12407092	12407137	.	+	.	ID=LotjaGi4re1v1270800
LjG1.1_chr4	RepeatMasker	Low_complexity	12407262	12407338	.	+	.	ID=LotjaGi4re1v1270900
LjG1.1_chr4	RepeatMasker	Low_complexity	12407729	12407756	.	+	.	ID=LotjaGi4re1v1271000
LjG1.1_chr4	RepeatMasker	Low_complexity	12408079	12408154	.	+	.	ID=LotjaGi4re1v1271100
LjG1.1_chr4	RepeatMasker	Low_complexity	12409546	12409580	.	+	.	ID=LotjaGi4re1v1271200
LjG1.1_chr4	RepeatMasker	Low_complexity	12409677	12409722	.	+	.	ID=LotjaGi4re1v1271300
LjG1.1_chr4	RepeatMasker	Low_complexity	12409847	12409923	.	+	.	ID=LotjaGi4re1v1271400
LjG1.1_chr4	RepeatMasker	LTR/Gypsy	12410135	12414587	.	+	.	ID=LotjaGi4re1v1271500
LjG1.1_chr4	RepeatMasker	LTR	12414588	12420946	.	+	.	ID=LotjaGi4re1v1271600
LjG1.1_chr4	RepeatMasker	LTR	12420934	12423444	.	+	.	ID=LotjaGi4re1v1271700
LjG1.1_chr4	RepeatMasker	LTR/Gypsy	12423445	12428349	.	+	.	ID=LotjaGi4re1v1271800
LjG1.1_chr4	RepeatMasker	Low_complexity	12428876	12428959	.	+	.	ID=LotjaGi4re1v1271900
LjG1.1_chr4	RepeatMasker	Low_complexity	12430341	12430375	.	+	.	ID=LotjaGi4re1v1272000
LjG1.1_chr4	RepeatMasker	Low_complexity	12430490	12430517	.	+	.	ID=LotjaGi4re1v1272100
LjG1.1_chr4	RepeatMasker	Low_complexity	12431097	12431146	.	+	.	ID=LotjaGi4re1v1272200
LjG1.1_chr4	RepeatMasker	Low_complexity	12431451	12431534	.	+	.	ID=LotjaGi4re1v1272300
LjG1.1_chr4	RepeatMasker	Low_complexity	12432918	12432952	.	+	.	ID=LotjaGi4re1v1272400
LjG1.1_chr4	RepeatMasker	Low_complexity	12433067	12433094	.	+	.	ID=LotjaGi4re1v1272500
LjG1.1_chr4	RepeatMasker	Low_complexity	12433674	12433723	.	+	.	ID=LotjaGi4re1v1272600
LjG1.1_chr4	RepeatMasker	Low_complexity	12434028	12434111	.	+	.	ID=LotjaGi4re1v1272700
LjG1.1_chr4	RepeatMasker	Low_complexity	12435495	12435529	.	+	.	ID=LotjaGi4re1v1272800
LjG1.1_chr4	RepeatMasker	Low_complexity	12435644	12435671	.	+	.	ID=LotjaGi4re1v1272900
LjG1.1_chr4	RepeatMasker	Low_complexity	12435843	12435871	.	+	.	ID=LotjaGi4re1v1273000
LjG1.1_chr4	RepeatMasker	LTR	12435953	12439532	.	-	.	ID=LotjaGi4re1v1273100
LjG1.1_chr4	RepeatMasker	LTR/Gypsy	12439493	12439542	.	-	.	ID=LotjaGi4re1v1273200
LjG1.1_chr4	RepeatMasker	Low_complexity	12439835	12439884	.	+	.	ID=LotjaGi4re1v1273300
LjG1.1_chr4	RepeatMasker	Low_complexity	12440189	12440272	.	+	.	ID=LotjaGi4re1v1273400
LjG1.1_chr4	RepeatMasker	Low_complexity	12441655	12441689	.	+	.	ID=LotjaGi4re1v1273500
LjG1.1_chr4	RepeatMasker	Low_complexity	12441805	12441832	.	+	.	ID=LotjaGi4re1v1273600
LjG1.1_chr4	RepeatMasker	Low_complexity	12441965	12442033	.	+	.	ID=LotjaGi4re1v1273700
LjG1.1_chr4	RepeatMasker	LTR	12442371	12448922	.	+	.	ID=LotjaGi4re1v1273800
LjG1.1_chr4	RepeatMasker	Simple_repeat	12448923	12448945	.	+	.	ID=LotjaGi4re1v1273900
LjG1.1_chr4	RepeatMasker	LTR	12448946	12450243	.	+	.	ID=LotjaGi4re1v1274000
LjG1.1_chr4	RepeatMasker	Simple_repeat	12450244	12450275	.	+	.	ID=LotjaGi4re1v1274100
LjG1.1_chr4	RepeatMasker	LTR	12450276	12454447	.	+	.	ID=LotjaGi4re1v1274200
LjG1.1_chr4	RepeatMasker	Low_complexity	12454490	12454510	.	+	.	ID=LotjaGi4re1v1274300
LjG1.1_chr4	RepeatMasker	Low_complexity	12454873	12454912	.	+	.	ID=LotjaGi4re1v1274400
LjG1.1_chr4	RepeatMasker	Simple_repeat	12455137	12455166	.	+	.	ID=LotjaGi4re1v1274500
LjG1.1_chr4	RepeatMasker	LTR	12455252	12456503	.	-	.	ID=LotjaGi4re1v1274600
LjG1.1_chr4	RepeatMasker	Low_complexity	12456528	12456549	.	+	.	ID=LotjaGi4re1v1274700
LjG1.1_chr4	RepeatMasker	Low_complexity	12456563	12456598	.	+	.	ID=LotjaGi4re1v1274800
LjG1.1_chr4	RepeatMasker	Low_complexity	12458137	12458164	.	+	.	ID=LotjaGi4re1v1274900
LjG1.1_chr4	RepeatMasker	Low_complexity	12458289	12458316	.	+	.	ID=LotjaGi4re1v1275000
LjG1.1_chr4	RepeatMasker	LTR	12458760	12459124	.	-	.	ID=LotjaGi4re1v1275100
LjG1.1_chr4	RepeatMasker	LTR	12460369	12460436	.	+	.	ID=LotjaGi4re1v1275200
LjG1.1_chr4	RepeatMasker	Low_complexity	12460505	12460546	.	+	.	ID=LotjaGi4re1v1275300
LjG1.1_chr4	RepeatMasker	Low_complexity	12460699	12460749	.	+	.	ID=LotjaGi4re1v1275400
LjG1.1_chr4	RepeatMasker	LTR/Copia	12464013	12464955	.	+	.	ID=LotjaGi4re1v1275500
LjG1.1_chr4	RepeatMasker	LTR	12465452	12479807	.	+	.	ID=LotjaGi4re1v1275600
LjG1.1_chr4	RepeatMasker	Low_complexity	12481514	12481557	.	+	.	ID=LotjaGi4re1v1275700
LjG1.1_chr4	RepeatMasker	DNA/Mite	12483069	12483422	.	+	.	ID=LotjaGi4re1v1275800
LjG1.1_chr4	RepeatMasker	Low_complexity	12483680	12483777	.	+	.	ID=LotjaGi4re1v1275900
LjG1.1_chr4	RepeatMasker	Simple_repeat	12484033	12484070	.	+	.	ID=LotjaGi4re1v1276000
LjG1.1_chr4	RepeatMasker	Simple_repeat	12484790	12484859	.	+	.	ID=LotjaGi4re1v1276100
LjG1.1_chr4	RepeatMasker	Low_complexity	12484907	12484956	.	+	.	ID=LotjaGi4re1v1276200
LjG1.1_chr4	RepeatMasker	Low_complexity	12485271	12485359	.	+	.	ID=LotjaGi4re1v1276300
LjG1.1_chr4	RepeatMasker	Low_complexity	12485284	12485368	.	+	.	ID=LotjaGi4re1v1276400
LjG1.1_chr4	RepeatMasker	Low_complexity	12485709	12485731	.	+	.	ID=LotjaGi4re1v1276500
LjG1.1_chr4	RepeatMasker	LTR	12486302	12486388	.	+	.	ID=LotjaGi4re1v1276600
LjG1.1_chr4	RepeatMasker	Low_complexity	12488056	12488086	.	+	.	ID=LotjaGi4re1v1276700
LjG1.1_chr4	RepeatMasker	Low_complexity	12489575	12489599	.	+	.	ID=LotjaGi4re1v1276800
LjG1.1_chr4	RepeatMasker	Low_complexity	12491240	12491298	.	+	.	ID=LotjaGi4re1v1276900
LjG1.1_chr4	RepeatMasker	Low_complexity	12491314	12491402	.	+	.	ID=LotjaGi4re1v1277000
LjG1.1_chr4	RepeatMasker	Low_complexity	12494765	12494802	.	+	.	ID=LotjaGi4re1v1277100
LjG1.1_chr4	RepeatMasker	Low_complexity	12497130	12497154	.	+	.	ID=LotjaGi4re1v1277200
LjG1.1_chr4	RepeatMasker	Low_complexity	12499494	12499556	.	+	.	ID=LotjaGi4re1v1277300
LjG1.1_chr4	RepeatMasker	LTR	12500944	12500995	.	+	.	ID=LotjaGi4re1v1277400
LjG1.1_chr4	RepeatMasker	LTR	12502703	12502805	.	-	.	ID=LotjaGi4re1v1277500
LjG1.1_chr4	RepeatMasker	Simple_repeat	12502883	12502912	.	+	.	ID=LotjaGi4re1v1277600
LjG1.1_chr4	RepeatMasker	Low_complexity	12503119	12503142	.	+	.	ID=LotjaGi4re1v1277700
LjG1.1_chr4	RepeatMasker	Low_complexity	12503435	12503462	.	+	.	ID=LotjaGi4re1v1277800
LjG1.1_chr4	RepeatMasker	LTR	12503515	12503551	.	+	.	ID=LotjaGi4re1v1277900
LjG1.1_chr4	RepeatMasker	LTR	12503552	12511252	.	-	.	ID=LotjaGi4re1v1278000
LjG1.1_chr4	RepeatMasker	LTR	12511253	12523336	.	+	.	ID=LotjaGi4re1v1278100
LjG1.1_chr4	RepeatMasker	LTR	12523338	12523807	.	-	.	ID=LotjaGi4re1v1278200
LjG1.1_chr4	RepeatMasker	LTR	12523908	12533108	.	+	.	ID=LotjaGi4re1v1278300
LjG1.1_chr4	RepeatMasker	LTR	12533109	12536318	.	-	.	ID=LotjaGi4re1v1278400
LjG1.1_chr4	RepeatMasker	Low_complexity	12536568	12536599	.	+	.	ID=LotjaGi4re1v1278500
LjG1.1_chr4	RepeatMasker	Low_complexity	12537613	12537735	.	+	.	ID=LotjaGi4re1v1278600
LjG1.1_chr4	RepeatMasker	Low_complexity	12538376	12538396	.	+	.	ID=LotjaGi4re1v1278700
LjG1.1_chr4	RepeatMasker	Low_complexity	12538411	12538461	.	+	.	ID=LotjaGi4re1v1278800
LjG1.1_chr4	RepeatMasker	Simple_repeat	12538663	12538712	.	+	.	ID=LotjaGi4re1v1278900
LjG1.1_chr4	RepeatMasker	Low_complexity	12538733	12538754	.	+	.	ID=LotjaGi4re1v1279000
LjG1.1_chr4	RepeatMasker	Low_complexity	12538805	12538826	.	+	.	ID=LotjaGi4re1v1279100
LjG1.1_chr4	RepeatMasker	Low_complexity	12540266	12540299	.	+	.	ID=LotjaGi4re1v1279200
LjG1.1_chr4	RepeatMasker	Low_complexity	12540755	12540792	.	+	.	ID=LotjaGi4re1v1279300
LjG1.1_chr4	RepeatMasker	LTR/Gypsy	12543888	12544117	.	+	.	ID=LotjaGi4re1v1279400
LjG1.1_chr4	RepeatMasker	Low_complexity	12544123	12544146	.	+	.	ID=LotjaGi4re1v1279500
LjG1.1_chr4	RepeatMasker	LTR	12544356	12544447	.	-	.	ID=LotjaGi4re1v1279600
LjG1.1_chr4	RepeatMasker	Low_complexity	12544499	12544559	.	+	.	ID=LotjaGi4re1v1279700
LjG1.1_chr4	RepeatMasker	LTR	12544647	12544828	.	-	.	ID=LotjaGi4re1v1279800
LjG1.1_chr4	RepeatMasker	Low_complexity	12544835	12544898	.	+	.	ID=LotjaGi4re1v1279900
LjG1.1_chr4	RepeatMasker	Low_complexity	12544998	12545055	.	+	.	ID=LotjaGi4re1v1280000
LjG1.1_chr4	RepeatMasker	Low_complexity	12545067	12545129	.	+	.	ID=LotjaGi4re1v1280100
LjG1.1_chr4	RepeatMasker	Low_complexity	12545081	12545136	.	+	.	ID=LotjaGi4re1v1280200
LjG1.1_chr4	RepeatMasker	LTR	12549336	12549416	.	+	.	ID=LotjaGi4re1v1280300
LjG1.1_chr4	RepeatMasker	Low_complexity	12549973	12550004	.	+	.	ID=LotjaGi4re1v1280400
LjG1.1_chr4	RepeatMasker	LTR	12550768	12550844	.	+	.	ID=LotjaGi4re1v1280500
LjG1.1_chr4	RepeatMasker	Low_complexity	12551579	12551648	.	+	.	ID=LotjaGi4re1v1280600
LjG1.1_chr4	RepeatMasker	Low_complexity	12552162	12552264	.	+	.	ID=LotjaGi4re1v1280700
LjG1.1_chr4	RepeatMasker	Simple_repeat	12552495	12552548	.	+	.	ID=LotjaGi4re1v1280800
LjG1.1_chr4	RepeatMasker	Low_complexity	12552597	12552625	.	+	.	ID=LotjaGi4re1v1280900
LjG1.1_chr4	RepeatMasker	Low_complexity	12553091	12553134	.	+	.	ID=LotjaGi4re1v1281000
LjG1.1_chr4	RepeatMasker	Low_complexity	12553858	12553887	.	+	.	ID=LotjaGi4re1v1281100
LjG1.1_chr4	RepeatMasker	Low_complexity	12554511	12554541	.	+	.	ID=LotjaGi4re1v1281200
LjG1.1_chr4	RepeatMasker	Low_complexity	12554974	12555053	.	+	.	ID=LotjaGi4re1v1281300
LjG1.1_chr4	RepeatMasker	Low_complexity	12554980	12555060	.	+	.	ID=LotjaGi4re1v1281400
LjG1.1_chr4	RepeatMasker	Low_complexity	12556056	12556086	.	+	.	ID=LotjaGi4re1v1281500
LjG1.1_chr4	RepeatMasker	LTR	12556225	12556702	.	+	.	ID=LotjaGi4re1v1281600
LjG1.1_chr4	RepeatMasker	LTR	12556892	12558114	.	+	.	ID=LotjaGi4re1v1281700
LjG1.1_chr4	RepeatMasker	LTR	12558161	12558230	.	+	.	ID=LotjaGi4re1v1281800
LjG1.1_chr4	RepeatMasker	LTR	12558226	12558329	.	+	.	ID=LotjaGi4re1v1281900
LjG1.1_chr4	RepeatMasker	LTR	12558348	12558448	.	+	.	ID=LotjaGi4re1v1282000
LjG1.1_chr4	RepeatMasker	LTR	12558777	12558958	.	+	.	ID=LotjaGi4re1v1282100
LjG1.1_chr4	RepeatMasker	Low_complexity	12564027	12564073	.	+	.	ID=LotjaGi4re1v1282200
LjG1.1_chr4	RepeatMasker	Low_complexity	12564135	12564260	.	+	.	ID=LotjaGi4re1v1282300
LjG1.1_chr4	RepeatMasker	Low_complexity	12564563	12564597	.	+	.	ID=LotjaGi4re1v1282400
LjG1.1_chr4	RepeatMasker	Low_complexity	12564611	12564645	.	+	.	ID=LotjaGi4re1v1282500
LjG1.1_chr4	RepeatMasker	Low_complexity	12564989	12565034	.	+	.	ID=LotjaGi4re1v1282600
LjG1.1_chr4	RepeatMasker	Low_complexity	12565392	12565481	.	+	.	ID=LotjaGi4re1v1282700
LjG1.1_chr4	RepeatMasker	Low_complexity	12566220	12566272	.	+	.	ID=LotjaGi4re1v1282800
LjG1.1_chr4	RepeatMasker	Simple_repeat	12566638	12566675	.	+	.	ID=LotjaGi4re1v1282900
LjG1.1_chr4	RepeatMasker	Low_complexity	12566816	12566855	.	+	.	ID=LotjaGi4re1v1283000
LjG1.1_chr4	RepeatMasker	Simple_repeat	12567071	12567114	.	+	.	ID=LotjaGi4re1v1283100
LjG1.1_chr4	RepeatMasker	LTR	12567178	12567316	.	+	.	ID=LotjaGi4re1v1283200
LjG1.1_chr4	RepeatMasker	LTR	12567361	12567432	.	-	.	ID=LotjaGi4re1v1283300
LjG1.1_chr4	RepeatMasker	LTR	12567502	12567814	.	+	.	ID=LotjaGi4re1v1283400
LjG1.1_chr4	RepeatMasker	LTR	12567946	12568633	.	-	.	ID=LotjaGi4re1v1283500
LjG1.1_chr4	RepeatMasker	Low_complexity	12569952	12569979	.	+	.	ID=LotjaGi4re1v1283600
LjG1.1_chr4	RepeatMasker	Low_complexity	12570146	12570178	.	+	.	ID=LotjaGi4re1v1283700
LjG1.1_chr4	RepeatMasker	LTR	12570579	12571120	.	-	.	ID=LotjaGi4re1v1283800
LjG1.1_chr4	RepeatMasker	LTR/Copia	12571119	12571256	.	+	.	ID=LotjaGi4re1v1283900
LjG1.1_chr4	RepeatMasker	Low_complexity	12572141	12572168	.	+	.	ID=LotjaGi4re1v1284000
LjG1.1_chr4	RepeatMasker	Low_complexity	12572426	12572462	.	+	.	ID=LotjaGi4re1v1284100
LjG1.1_chr4	RepeatMasker	Low_complexity	12575622	12575653	.	+	.	ID=LotjaGi4re1v1284200
LjG1.1_chr4	RepeatMasker	LTR	12575959	12576153	.	-	.	ID=LotjaGi4re1v1284300
LjG1.1_chr4	RepeatMasker	Low_complexity	12578467	12578578	.	+	.	ID=LotjaGi4re1v1284400
LjG1.1_chr4	RepeatMasker	Low_complexity	12578699	12578963	.	+	.	ID=LotjaGi4re1v1284500
LjG1.1_chr4	RepeatMasker	Low_complexity	12579202	12579230	.	+	.	ID=LotjaGi4re1v1284600
LjG1.1_chr4	RepeatMasker	Low_complexity	12580354	12580394	.	+	.	ID=LotjaGi4re1v1284700
LjG1.1_chr4	RepeatMasker	LTR	12580980	12581095	.	-	.	ID=LotjaGi4re1v1284800
LjG1.1_chr4	RepeatMasker	LTR	12581620	12581739	.	-	.	ID=LotjaGi4re1v1284900
LjG1.1_chr4	RepeatMasker	LTR	12582203	12582480	.	+	.	ID=LotjaGi4re1v1285000
LjG1.1_chr4	RepeatMasker	LTR	12582476	12582587	.	-	.	ID=LotjaGi4re1v1285100
LjG1.1_chr4	RepeatMasker	DNA/Mite	12582477	12582606	.	-	.	ID=LotjaGi4re1v1285200
LjG1.1_chr4	RepeatMasker	LTR	12583037	12584029	.	+	.	ID=LotjaGi4re1v1285300
LjG1.1_chr4	RepeatMasker	LTR/Gypsy	12583230	12584032	.	+	.	ID=LotjaGi4re1v1285400
LjG1.1_chr4	RepeatMasker	LTR/Copia	12586594	12586897	.	-	.	ID=LotjaGi4re1v1285500
LjG1.1_chr4	RepeatMasker	LTR	12587671	12589004	.	-	.	ID=LotjaGi4re1v1285600
LjG1.1_chr4	RepeatMasker	LTR/Copia	12589400	12589696	.	+	.	ID=LotjaGi4re1v1285700
LjG1.1_chr4	RepeatMasker	LTR	12590164	12590220	.	+	.	ID=LotjaGi4re1v1285800
LjG1.1_chr4	RepeatMasker	LTR	12590523	12590609	.	-	.	ID=LotjaGi4re1v1285900
LjG1.1_chr4	RepeatMasker	DNA/Mite	12590544	12590610	.	-	.	ID=LotjaGi4re1v1286000
LjG1.1_chr4	RepeatMasker	LTR	12590872	12590926	.	+	.	ID=LotjaGi4re1v1286100
LjG1.1_chr4	RepeatMasker	Simple_repeat	12590944	12590978	.	+	.	ID=LotjaGi4re1v1286200
LjG1.1_chr4	RepeatMasker	DNA/Mite	12590979	12591161	.	-	.	ID=LotjaGi4re1v1286300
LjG1.1_chr4	RepeatMasker	DNA/Mite	12591600	12591703	.	+	.	ID=LotjaGi4re1v1286400
LjG1.1_chr4	RepeatMasker	DNA/Mite	12592908	12592964	.	+	.	ID=LotjaGi4re1v1286500
LjG1.1_chr4	RepeatMasker	LTR/Copia	12592973	12593181	.	-	.	ID=LotjaGi4re1v1286600
LjG1.1_chr4	RepeatMasker	Simple_repeat	12593361	12593448	.	+	.	ID=LotjaGi4re1v1286700
LjG1.1_chr4	RepeatMasker	DNA/Mite	12593471	12593533	.	+	.	ID=LotjaGi4re1v1286800
LjG1.1_chr4	RepeatMasker	LTR	12593970	12594141	.	+	.	ID=LotjaGi4re1v1286900
LjG1.1_chr4	RepeatMasker	DNA/Mite	12594274	12594340	.	-	.	ID=LotjaGi4re1v1287000
LjG1.1_chr4	RepeatMasker	LTR	12595339	12595565	.	+	.	ID=LotjaGi4re1v1287100
LjG1.1_chr4	RepeatMasker	LTR/Gypsy	12595376	12595580	.	+	.	ID=LotjaGi4re1v1287200
LjG1.1_chr4	RepeatMasker	LTR	12598534	12598989	.	-	.	ID=LotjaGi4re1v1287300
LjG1.1_chr4	RepeatMasker	LTR	12599002	12599152	.	-	.	ID=LotjaGi4re1v1287400
LjG1.1_chr4	RepeatMasker	LTR/Gypsy	12599002	12599128	.	-	.	ID=LotjaGi4re1v1287500
LjG1.1_chr4	RepeatMasker	LTR	12599289	12599510	.	-	.	ID=LotjaGi4re1v1287600
LjG1.1_chr4	RepeatMasker	Low_complexity	12600385	12600428	.	+	.	ID=LotjaGi4re1v1287700
LjG1.1_chr4	RepeatMasker	DNA/Mite	12602630	12602728	.	-	.	ID=LotjaGi4re1v1287800
LjG1.1_chr4	RepeatMasker	Low_complexity	12602733	12602846	.	+	.	ID=LotjaGi4re1v1287900
LjG1.1_chr4	RepeatMasker	Low_complexity	12602886	12602934	.	+	.	ID=LotjaGi4re1v1288000
LjG1.1_chr4	RepeatMasker	Simple_repeat	12602988	12603091	.	+	.	ID=LotjaGi4re1v1288100
LjG1.1_chr4	RepeatMasker	LTR	12603210	12603263	.	+	.	ID=LotjaGi4re1v1288200
LjG1.1_chr4	RepeatMasker	Low_complexity	12603279	12603348	.	+	.	ID=LotjaGi4re1v1288300
LjG1.1_chr4	RepeatMasker	Low_complexity	12603319	12603361	.	+	.	ID=LotjaGi4re1v1288400
LjG1.1_chr4	RepeatMasker	Low_complexity	12603392	12603514	.	+	.	ID=LotjaGi4re1v1288500
LjG1.1_chr4	RepeatMasker	Simple_repeat	12603520	12603571	.	+	.	ID=LotjaGi4re1v1288600
LjG1.1_chr4	RepeatMasker	Simple_repeat	12604686	12604706	.	+	.	ID=LotjaGi4re1v1288700
LjG1.1_chr4	RepeatMasker	LTR	12604788	12604954	.	+	.	ID=LotjaGi4re1v1288800
LjG1.1_chr4	RepeatMasker	Low_complexity	12605389	12605485	.	+	.	ID=LotjaGi4re1v1288900
LjG1.1_chr4	RepeatMasker	LTR	12605511	12605958	.	+	.	ID=LotjaGi4re1v1289000
LjG1.1_chr4	RepeatMasker	LTR	12605949	12606208	.	-	.	ID=LotjaGi4re1v1289100
LjG1.1_chr4	RepeatMasker	LTR	12605988	12606433	.	+	.	ID=LotjaGi4re1v1289200
LjG1.1_chr4	RepeatMasker	DNA/Mite	12607024	12607570	.	+	.	ID=LotjaGi4re1v1289300
LjG1.1_chr4	RepeatMasker	DNA/Mite	12608737	12608921	.	+	.	ID=LotjaGi4re1v1289400
LjG1.1_chr4	RepeatMasker	DNA/Mite	12609449	12609532	.	-	.	ID=LotjaGi4re1v1289500
LjG1.1_chr4	RepeatMasker	Low_complexity	12609614	12609644	.	+	.	ID=LotjaGi4re1v1289600
LjG1.1_chr4	RepeatMasker	LTR/Gypsy	12609718	12609885	.	+	.	ID=LotjaGi4re1v1289700
LjG1.1_chr4	RepeatMasker	Low_complexity	12609887	12609909	.	+	.	ID=LotjaGi4re1v1289800
LjG1.1_chr4	RepeatMasker	Low_complexity	12609925	12609976	.	+	.	ID=LotjaGi4re1v1289900
LjG1.1_chr4	RepeatMasker	Low_complexity	12610012	12610062	.	+	.	ID=LotjaGi4re1v1290000
LjG1.1_chr4	RepeatMasker	Low_complexity	12610838	12610894	.	+	.	ID=LotjaGi4re1v1290100
LjG1.1_chr4	RepeatMasker	LTR	12610920	12611018	.	-	.	ID=LotjaGi4re1v1290200
LjG1.1_chr4	RepeatMasker	LTR/Gypsy	12610935	12611064	.	+	.	ID=LotjaGi4re1v1290300
LjG1.1_chr4	RepeatMasker	DNA/Mite	12611299	12611523	.	+	.	ID=LotjaGi4re1v1290400
LjG1.1_chr4	RepeatMasker	Low_complexity	12611753	12611812	.	+	.	ID=LotjaGi4re1v1290500
LjG1.1_chr4	RepeatMasker	Low_complexity	12611760	12611819	.	+	.	ID=LotjaGi4re1v1290600
LjG1.1_chr4	RepeatMasker	Low_complexity	12612866	12612936	.	+	.	ID=LotjaGi4re1v1290700
LjG1.1_chr4	RepeatMasker	Low_complexity	12613771	12613798	.	+	.	ID=LotjaGi4re1v1290800
LjG1.1_chr4	RepeatMasker	LTR	12614026	12614177	.	-	.	ID=LotjaGi4re1v1290900
LjG1.1_chr4	RepeatMasker	Low_complexity	12614319	12614346	.	+	.	ID=LotjaGi4re1v1291000
LjG1.1_chr4	RepeatMasker	DNA/Mite	12615036	12615113	.	-	.	ID=LotjaGi4re1v1291100
LjG1.1_chr4	RepeatMasker	DNA/Mite	12615580	12615713	.	+	.	ID=LotjaGi4re1v1291200
LjG1.1_chr4	RepeatMasker	DNA/Mite	12618108	12618265	.	+	.	ID=LotjaGi4re1v1291300
LjG1.1_chr4	RepeatMasker	DNA/Mite	12618577	12618645	.	+	.	ID=LotjaGi4re1v1291400
LjG1.1_chr4	RepeatMasker	DNA/Mite	12618676	12618900	.	+	.	ID=LotjaGi4re1v1291500
LjG1.1_chr4	RepeatMasker	LTR	12619095	12619206	.	-	.	ID=LotjaGi4re1v1291600
LjG1.1_chr4	RepeatMasker	LTR/Gypsy	12619207	12619263	.	+	.	ID=LotjaGi4re1v1291700
LjG1.1_chr4	RepeatMasker	Low_complexity	12619426	12619495	.	+	.	ID=LotjaGi4re1v1291800
LjG1.1_chr4	RepeatMasker	Low_complexity	12619640	12619660	.	+	.	ID=LotjaGi4re1v1291900
LjG1.1_chr4	RepeatMasker	DNA/Mite	12620662	12620794	.	-	.	ID=LotjaGi4re1v1292000
LjG1.1_chr4	RepeatMasker	DNA/Mite	12620927	12621021	.	+	.	ID=LotjaGi4re1v1292100
LjG1.1_chr4	RepeatMasker	DNA/Mite	12621025	12621175	.	-	.	ID=LotjaGi4re1v1292200
LjG1.1_chr4	RepeatMasker	DNA/Mite	12621619	12621728	.	-	.	ID=LotjaGi4re1v1292300
LjG1.1_chr4	RepeatMasker	DNA/Mite	12622801	12622880	.	-	.	ID=LotjaGi4re1v1292400
LjG1.1_chr4	RepeatMasker	Simple_repeat	12622881	12622903	.	+	.	ID=LotjaGi4re1v1292500
LjG1.1_chr4	RepeatMasker	DNA/Mite	12622904	12623015	.	+	.	ID=LotjaGi4re1v1292600
LjG1.1_chr4	RepeatMasker	LTR	12623333	12623548	.	+	.	ID=LotjaGi4re1v1292700
LjG1.1_chr4	RepeatMasker	LTR	12623712	12623948	.	-	.	ID=LotjaGi4re1v1292800
LjG1.1_chr4	RepeatMasker	Low_complexity	12623987	12624008	.	+	.	ID=LotjaGi4re1v1292900
LjG1.1_chr4	RepeatMasker	LTR	12624641	12624901	.	-	.	ID=LotjaGi4re1v1293000
LjG1.1_chr4	RepeatMasker	LTR	12625336	12625426	.	+	.	ID=LotjaGi4re1v1293100
LjG1.1_chr4	RepeatMasker	LTR/Gypsy	12625349	12625423	.	-	.	ID=LotjaGi4re1v1293200
LjG1.1_chr4	RepeatMasker	LTR	12625417	12625580	.	+	.	ID=LotjaGi4re1v1293300
LjG1.1_chr4	RepeatMasker	DNA/Mite	12625437	12625630	.	-	.	ID=LotjaGi4re1v1293400
LjG1.1_chr4	RepeatMasker	DNA/Mite	12626295	12626489	.	-	.	ID=LotjaGi4re1v1293500
LjG1.1_chr4	RepeatMasker	LTR	12626298	12626518	.	+	.	ID=LotjaGi4re1v1293600
LjG1.1_chr4	RepeatMasker	Low_complexity	12626523	12626577	.	+	.	ID=LotjaGi4re1v1293700
LjG1.1_chr4	RepeatMasker	Low_complexity	12626710	12626816	.	+	.	ID=LotjaGi4re1v1293800
LjG1.1_chr4	RepeatMasker	LTR	12627667	12627822	.	-	.	ID=LotjaGi4re1v1293900
LjG1.1_chr4	RepeatMasker	LTR/Gypsy	12627820	12627891	.	-	.	ID=LotjaGi4re1v1294000
LjG1.1_chr4	RepeatMasker	LTR/Copia	12628081	12628257	.	-	.	ID=LotjaGi4re1v1294100
LjG1.1_chr4	RepeatMasker	LTR/Copia	12628340	12628441	.	-	.	ID=LotjaGi4re1v1294200
LjG1.1_chr4	RepeatMasker	LTR/Copia	12628511	12628894	.	-	.	ID=LotjaGi4re1v1294300
LjG1.1_chr4	RepeatMasker	LTR	12628887	12629094	.	+	.	ID=LotjaGi4re1v1294400
LjG1.1_chr4	RepeatMasker	LTR	12628960	12629181	.	-	.	ID=LotjaGi4re1v1294500
LjG1.1_chr4	RepeatMasker	LTR	12629494	12629780	.	-	.	ID=LotjaGi4re1v1294600
LjG1.1_chr4	RepeatMasker	LTR	12629646	12629785	.	+	.	ID=LotjaGi4re1v1294700
LjG1.1_chr4	RepeatMasker	LTR	12631447	12631585	.	-	.	ID=LotjaGi4re1v1294800
LjG1.1_chr4	RepeatMasker	Simple_repeat	12631880	12631977	.	+	.	ID=LotjaGi4re1v1294900
LjG1.1_chr4	RepeatMasker	LTR	12632162	12632232	.	-	.	ID=LotjaGi4re1v1295000
LjG1.1_chr4	RepeatMasker	LTR	12633584	12636258	.	+	.	ID=LotjaGi4re1v1295100
LjG1.1_chr4	RepeatMasker	LINE	12636259	12636408	.	+	.	ID=LotjaGi4re1v1295200
LjG1.1_chr4	RepeatMasker	LTR	12636409	12636434	.	+	.	ID=LotjaGi4re1v1295300
LjG1.1_chr4	RepeatMasker	LTR	12637661	12637738	.	-	.	ID=LotjaGi4re1v1295400
LjG1.1_chr4	RepeatMasker	LTR/Copia	12637672	12637768	.	-	.	ID=LotjaGi4re1v1295500
LjG1.1_chr4	RepeatMasker	LTR	12637841	12637942	.	+	.	ID=LotjaGi4re1v1295600
LjG1.1_chr4	RepeatMasker	LTR	12638166	12638256	.	-	.	ID=LotjaGi4re1v1295700
LjG1.1_chr4	RepeatMasker	LTR	12638247	12638389	.	+	.	ID=LotjaGi4re1v1295800
LjG1.1_chr4	RepeatMasker	LTR	12641768	12641889	.	+	.	ID=LotjaGi4re1v1295900
LjG1.1_chr4	RepeatMasker	LTR	12641770	12641854	.	-	.	ID=LotjaGi4re1v1296000
LjG1.1_chr4	RepeatMasker	Low_complexity	12645091	12645164	.	+	.	ID=LotjaGi4re1v1296100
LjG1.1_chr4	RepeatMasker	LTR	12646143	12646215	.	-	.	ID=LotjaGi4re1v1296200
LjG1.1_chr4	RepeatMasker	Low_complexity	12646221	12646253	.	+	.	ID=LotjaGi4re1v1296300
LjG1.1_chr4	RepeatMasker	Low_complexity	12646911	12646942	.	+	.	ID=LotjaGi4re1v1296400
LjG1.1_chr4	RepeatMasker	LTR	12646948	12647022	.	+	.	ID=LotjaGi4re1v1296500
LjG1.1_chr4	RepeatMasker	LTR	12647644	12648192	.	+	.	ID=LotjaGi4re1v1296600
LjG1.1_chr4	RepeatMasker	DNA/Mite	12649300	12649480	.	-	.	ID=LotjaGi4re1v1296700
LjG1.1_chr4	RepeatMasker	DNA/Mite	12650834	12650954	.	+	.	ID=LotjaGi4re1v1296800
LjG1.1_chr4	RepeatMasker	LTR	12651997	12652075	.	+	.	ID=LotjaGi4re1v1296900
LjG1.1_chr4	RepeatMasker	Low_complexity	12652076	12652097	.	+	.	ID=LotjaGi4re1v1297000
LjG1.1_chr4	RepeatMasker	DNA/Harbinger	12652204	12652313	.	-	.	ID=LotjaGi4re1v1297100
LjG1.1_chr4	RepeatMasker	LTR	12652523	12652609	.	-	.	ID=LotjaGi4re1v1297200
LjG1.1_chr4	RepeatMasker	DNA/Mite	12652610	12652927	.	+	.	ID=LotjaGi4re1v1297300
LjG1.1_chr4	RepeatMasker	DNA/Mite	12652928	12653299	.	-	.	ID=LotjaGi4re1v1297400
LjG1.1_chr4	RepeatMasker	DNA/Mite	12654184	12654319	.	-	.	ID=LotjaGi4re1v1297500
LjG1.1_chr4	RepeatMasker	Low_complexity	12656280	12656304	.	+	.	ID=LotjaGi4re1v1297600
LjG1.1_chr4	RepeatMasker	Simple_repeat	12656855	12656921	.	+	.	ID=LotjaGi4re1v1297700
LjG1.1_chr4	RepeatMasker	Simple_repeat	12657935	12657992	.	+	.	ID=LotjaGi4re1v1297800
LjG1.1_chr4	RepeatMasker	LTR/Copia	12658035	12658250	.	+	.	ID=LotjaGi4re1v1297900
LjG1.1_chr4	RepeatMasker	LTR	12658216	12658285	.	-	.	ID=LotjaGi4re1v1298000
LjG1.1_chr4	RepeatMasker	LTR/Copia	12658225	12658286	.	-	.	ID=LotjaGi4re1v1298100
LjG1.1_chr4	RepeatMasker	LTR	12658682	12658758	.	+	.	ID=LotjaGi4re1v1298200
LjG1.1_chr4	RepeatMasker	LTR	12658692	12658774	.	-	.	ID=LotjaGi4re1v1298300
LjG1.1_chr4	RepeatMasker	LTR/Copia	12658725	12658923	.	+	.	ID=LotjaGi4re1v1298400
LjG1.1_chr4	RepeatMasker	LTR/Copia	12659123	12659303	.	+	.	ID=LotjaGi4re1v1298500
LjG1.1_chr4	RepeatMasker	DNA/Mite	12659921	12659993	.	+	.	ID=LotjaGi4re1v1298600
LjG1.1_chr4	RepeatMasker	LTR/Copia	12660197	12660375	.	+	.	ID=LotjaGi4re1v1298700
LjG1.1_chr4	RepeatMasker	LTR	12663878	12664131	.	-	.	ID=LotjaGi4re1v1298800
LjG1.1_chr4	RepeatMasker	Simple_repeat	12665951	12665974	.	+	.	ID=LotjaGi4re1v1298900
LjG1.1_chr4	RepeatMasker	LTR	12666507	12666583	.	-	.	ID=LotjaGi4re1v1299000
LjG1.1_chr4	RepeatMasker	LTR	12667365	12667726	.	+	.	ID=LotjaGi4re1v1299100
LjG1.1_chr4	RepeatMasker	LTR	12668344	12668609	.	+	.	ID=LotjaGi4re1v1299200
LjG1.1_chr4	RepeatMasker	LTR	12668939	12669213	.	+	.	ID=LotjaGi4re1v1299300
LjG1.1_chr4	RepeatMasker	LTR	12669060	12669217	.	-	.	ID=LotjaGi4re1v1299400
LjG1.1_chr4	RepeatMasker	Simple_repeat	12669250	12669285	.	+	.	ID=LotjaGi4re1v1299500
LjG1.1_chr4	RepeatMasker	LINE	12670292	12670368	.	-	.	ID=LotjaGi4re1v1299600
LjG1.1_chr4	RepeatMasker	LTR	12672969	12675199	.	-	.	ID=LotjaGi4re1v1299700
LjG1.1_chr4	RepeatMasker	LTR/Copia	12675069	12675262	.	-	.	ID=LotjaGi4re1v1299800
LjG1.1_chr4	RepeatMasker	LTR	12677142	12677221	.	+	.	ID=LotjaGi4re1v1299900
LjG1.1_chr4	RepeatMasker	LTR/Copia	12677821	12677997	.	+	.	ID=LotjaGi4re1v1300000
LjG1.1_chr4	RepeatMasker	DNA/Harbinger	12678546	12678616	.	-	.	ID=LotjaGi4re1v1300100
LjG1.1_chr4	RepeatMasker	DNA/Mite	12681415	12681568	.	-	.	ID=LotjaGi4re1v1300200
LjG1.1_chr4	RepeatMasker	Low_complexity	12683498	12683524	.	+	.	ID=LotjaGi4re1v1300300
LjG1.1_chr4	RepeatMasker	LTR	12683566	12683906	.	-	.	ID=LotjaGi4re1v1300400
LjG1.1_chr4	RepeatMasker	Low_complexity	12685238	12685311	.	+	.	ID=LotjaGi4re1v1300500
LjG1.1_chr4	RepeatMasker	LTR	12686144	12686168	.	+	.	ID=LotjaGi4re1v1300600
LjG1.1_chr4	RepeatMasker	DNA/Mite	12686169	12686468	.	-	.	ID=LotjaGi4re1v1300700
LjG1.1_chr4	RepeatMasker	LTR	12686469	12686496	.	-	.	ID=LotjaGi4re1v1300800
LjG1.1_chr4	RepeatMasker	LTR	12686474	12686649	.	+	.	ID=LotjaGi4re1v1300900
LjG1.1_chr4	RepeatMasker	DNA/Mite	12686955	12687088	.	-	.	ID=LotjaGi4re1v1301000
LjG1.1_chr4	RepeatMasker	LTR	12687028	12687101	.	-	.	ID=LotjaGi4re1v1301100
LjG1.1_chr4	RepeatMasker	Simple_repeat	12688507	12688535	.	+	.	ID=LotjaGi4re1v1301200
LjG1.1_chr4	RepeatMasker	DNA/Mite	12689301	12689386	.	+	.	ID=LotjaGi4re1v1301300
LjG1.1_chr4	RepeatMasker	Low_complexity	12689859	12689907	.	+	.	ID=LotjaGi4re1v1301400
LjG1.1_chr4	RepeatMasker	LTR/Copia	12692266	12696136	.	+	.	ID=LotjaGi4re1v1301500
LjG1.1_chr4	RepeatMasker	LTR	12696057	12696155	.	-	.	ID=LotjaGi4re1v1301600
LjG1.1_chr4	RepeatMasker	LTR	12698434	12698511	.	-	.	ID=LotjaGi4re1v1301700
LjG1.1_chr4	RepeatMasker	Simple_repeat	12698532	12698551	.	+	.	ID=LotjaGi4re1v1301800
LjG1.1_chr4	RepeatMasker	LTR	12700052	12700195	.	-	.	ID=LotjaGi4re1v1301900
LjG1.1_chr4	RepeatMasker	Low_complexity	12700214	12700296	.	+	.	ID=LotjaGi4re1v1302000
LjG1.1_chr4	RepeatMasker	Low_complexity	12700300	12700388	.	+	.	ID=LotjaGi4re1v1302100
LjG1.1_chr4	RepeatMasker	LTR	12700444	12700629	.	+	.	ID=LotjaGi4re1v1302200
LjG1.1_chr4	RepeatMasker	Low_complexity	12701067	12701089	.	+	.	ID=LotjaGi4re1v1302300
LjG1.1_chr4	RepeatMasker	LTR	12701108	12701259	.	+	.	ID=LotjaGi4re1v1302400
LjG1.1_chr4	RepeatMasker	LTR	12701205	12701284	.	-	.	ID=LotjaGi4re1v1302500
LjG1.1_chr4	RepeatMasker	DNA/Mite	12701982	12702064	.	-	.	ID=LotjaGi4re1v1302600
LjG1.1_chr4	RepeatMasker	DNA/Mite	12702268	12702313	.	-	.	ID=LotjaGi4re1v1302700
LjG1.1_chr4	RepeatMasker	Low_complexity	12703151	12703222	.	+	.	ID=LotjaGi4re1v1302800
LjG1.1_chr4	RepeatMasker	LTR	12705266	12705511	.	-	.	ID=LotjaGi4re1v1302900
LjG1.1_chr4	RepeatMasker	LTR	12706779	12706933	.	+	.	ID=LotjaGi4re1v1303000
LjG1.1_chr4	RepeatMasker	DNA/Mite	12706964	12707431	.	+	.	ID=LotjaGi4re1v1303100
LjG1.1_chr4	RepeatMasker	LTR	12707667	12707967	.	+	.	ID=LotjaGi4re1v1303200
LjG1.1_chr4	RepeatMasker	Low_complexity	12708040	12708093	.	+	.	ID=LotjaGi4re1v1303300
LjG1.1_chr4	RepeatMasker	LTR	12710192	12710335	.	+	.	ID=LotjaGi4re1v1303400
LjG1.1_chr4	RepeatMasker	LTR	12710600	12712844	.	+	.	ID=LotjaGi4re1v1303500
LjG1.1_chr4	RepeatMasker	LTR	12712691	12712865	.	-	.	ID=LotjaGi4re1v1303600
LjG1.1_chr4	RepeatMasker	Low_complexity	12714168	12714191	.	+	.	ID=LotjaGi4re1v1303700
LjG1.1_chr4	RepeatMasker	Simple_repeat	12714615	12714648	.	+	.	ID=LotjaGi4re1v1303800
LjG1.1_chr4	RepeatMasker	Simple_repeat	12715068	12715093	.	+	.	ID=LotjaGi4re1v1303900
LjG1.1_chr4	RepeatMasker	Low_complexity	12716203	12716247	.	+	.	ID=LotjaGi4re1v1304000
LjG1.1_chr4	RepeatMasker	DNA/Mite	12716262	12716384	.	-	.	ID=LotjaGi4re1v1304100
LjG1.1_chr4	RepeatMasker	LTR	12718825	12718922	.	+	.	ID=LotjaGi4re1v1304200
LjG1.1_chr4	RepeatMasker	DNA/Mite	12718943	12719204	.	+	.	ID=LotjaGi4re1v1304300
LjG1.1_chr4	RepeatMasker	DNA/Mite	12719320	12719439	.	-	.	ID=LotjaGi4re1v1304400
LjG1.1_chr4	RepeatMasker	LTR	12719447	12719511	.	-	.	ID=LotjaGi4re1v1304500
LjG1.1_chr4	RepeatMasker	LTR	12719504	12719684	.	+	.	ID=LotjaGi4re1v1304600
LjG1.1_chr4	RepeatMasker	LTR/Copia	12719685	12719792	.	-	.	ID=LotjaGi4re1v1304700
LjG1.1_chr4	RepeatMasker	Simple_repeat	12720274	12720298	.	+	.	ID=LotjaGi4re1v1304800
LjG1.1_chr4	RepeatMasker	Low_complexity	12720630	12720675	.	+	.	ID=LotjaGi4re1v1304900
LjG1.1_chr4	RepeatMasker	LTR/Copia	12720710	12720831	.	-	.	ID=LotjaGi4re1v1305000
LjG1.1_chr4	RepeatMasker	LTR	12720832	12721036	.	-	.	ID=LotjaGi4re1v1305100
LjG1.1_chr4	RepeatMasker	LTR	12721068	12721407	.	+	.	ID=LotjaGi4re1v1305200
LjG1.1_chr4	RepeatMasker	Low_complexity	12721518	12721596	.	+	.	ID=LotjaGi4re1v1305300
LjG1.1_chr4	RepeatMasker	LTR	12723521	12724854	.	-	.	ID=LotjaGi4re1v1305400
LjG1.1_chr4	RepeatMasker	DNA/MuDR	12724057	12725040	.	-	.	ID=LotjaGi4re1v1305500
LjG1.1_chr4	RepeatMasker	LTR	12726290	12726654	.	-	.	ID=LotjaGi4re1v1305600
LjG1.1_chr4	RepeatMasker	LTR	12726721	12726796	.	-	.	ID=LotjaGi4re1v1305700
LjG1.1_chr4	RepeatMasker	Low_complexity	12726799	12726908	.	+	.	ID=LotjaGi4re1v1305800
LjG1.1_chr4	RepeatMasker	LTR	12728139	12728519	.	-	.	ID=LotjaGi4re1v1305900
LjG1.1_chr4	RepeatMasker	Low_complexity	12728553	12728596	.	+	.	ID=LotjaGi4re1v1306000
LjG1.1_chr4	RepeatMasker	Low_complexity	12729874	12729894	.	+	.	ID=LotjaGi4re1v1306100
LjG1.1_chr4	RepeatMasker	Low_complexity	12733248	12733275	.	+	.	ID=LotjaGi4re1v1306200
LjG1.1_chr4	RepeatMasker	LTR	12733925	12734076	.	-	.	ID=LotjaGi4re1v1306300
LjG1.1_chr4	RepeatMasker	Low_complexity	12734188	12734222	.	+	.	ID=LotjaGi4re1v1306400
LjG1.1_chr4	RepeatMasker	DNA/Mite	12734227	12734323	.	+	.	ID=LotjaGi4re1v1306500
LjG1.1_chr4	RepeatMasker	DNA/Mite	12734324	12734621	.	-	.	ID=LotjaGi4re1v1306600
LjG1.1_chr4	RepeatMasker	DNA/Mite	12734622	12734837	.	+	.	ID=LotjaGi4re1v1306700
LjG1.1_chr4	RepeatMasker	LTR	12734838	12734934	.	+	.	ID=LotjaGi4re1v1306800
LjG1.1_chr4	RepeatMasker	LTR	12735167	12735444	.	-	.	ID=LotjaGi4re1v1306900
LjG1.1_chr4	RepeatMasker	DNA/Mite	12735445	12736027	.	-	.	ID=LotjaGi4re1v1307000
LjG1.1_chr4	RepeatMasker	Simple_repeat	12736045	12736092	.	+	.	ID=LotjaGi4re1v1307100
LjG1.1_chr4	RepeatMasker	LTR	12736213	12736334	.	+	.	ID=LotjaGi4re1v1307200
LjG1.1_chr4	RepeatMasker	Low_complexity	12736368	12736388	.	+	.	ID=LotjaGi4re1v1307300
LjG1.1_chr4	RepeatMasker	Low_complexity	12736496	12736543	.	+	.	ID=LotjaGi4re1v1307400
LjG1.1_chr4	RepeatMasker	Low_complexity	12736580	12736604	.	+	.	ID=LotjaGi4re1v1307500
LjG1.1_chr4	RepeatMasker	Simple_repeat	12736605	12736631	.	+	.	ID=LotjaGi4re1v1307600
LjG1.1_chr4	RepeatMasker	Low_complexity	12736650	12736707	.	+	.	ID=LotjaGi4re1v1307700
LjG1.1_chr4	RepeatMasker	Low_complexity	12736724	12736784	.	+	.	ID=LotjaGi4re1v1307800
LjG1.1_chr4	RepeatMasker	LTR	12736930	12737245	.	+	.	ID=LotjaGi4re1v1307900
LjG1.1_chr4	RepeatMasker	LTR	12737294	12737460	.	+	.	ID=LotjaGi4re1v1308000
LjG1.1_chr4	RepeatMasker	DNA/Mite	12737507	12737633	.	-	.	ID=LotjaGi4re1v1308100
LjG1.1_chr4	RepeatMasker	Low_complexity	12737693	12737798	.	+	.	ID=LotjaGi4re1v1308200
LjG1.1_chr4	RepeatMasker	LTR	12737800	12737897	.	-	.	ID=LotjaGi4re1v1308300
LjG1.1_chr4	RepeatMasker	DNA/Mite	12738273	12738359	.	+	.	ID=LotjaGi4re1v1308400
LjG1.1_chr4	RepeatMasker	Simple_repeat	12739182	12739331	.	+	.	ID=LotjaGi4re1v1308500
LjG1.1_chr4	RepeatMasker	Low_complexity	12739757	12739813	.	+	.	ID=LotjaGi4re1v1308600
LjG1.1_chr4	RepeatMasker	LTR	12740421	12740518	.	+	.	ID=LotjaGi4re1v1308700
LjG1.1_chr4	RepeatMasker	LTR/Copia	12740439	12740518	.	+	.	ID=LotjaGi4re1v1308800
LjG1.1_chr4	RepeatMasker	LTR	12740570	12742723	.	-	.	ID=LotjaGi4re1v1308900
LjG1.1_chr4	RepeatMasker	LTR	12742711	12742830	.	-	.	ID=LotjaGi4re1v1309000
LjG1.1_chr4	RepeatMasker	LTR	12743215	12743451	.	-	.	ID=LotjaGi4re1v1309100
LjG1.1_chr4	RepeatMasker	Low_complexity	12743542	12743593	.	+	.	ID=LotjaGi4re1v1309200
LjG1.1_chr4	RepeatMasker	LTR	12743624	12743763	.	-	.	ID=LotjaGi4re1v1309300
LjG1.1_chr4	RepeatMasker	Low_complexity	12743897	12743948	.	+	.	ID=LotjaGi4re1v1309400
LjG1.1_chr4	RepeatMasker	Simple_repeat	12744121	12744178	.	+	.	ID=LotjaGi4re1v1309500
LjG1.1_chr4	RepeatMasker	LTR	12744192	12745043	.	-	.	ID=LotjaGi4re1v1309600
LjG1.1_chr4	RepeatMasker	LTR	12745085	12745159	.	+	.	ID=LotjaGi4re1v1309700
LjG1.1_chr4	RepeatMasker	Simple_repeat	12745181	12745216	.	+	.	ID=LotjaGi4re1v1309800
LjG1.1_chr4	RepeatMasker	LTR	12745890	12747205	.	+	.	ID=LotjaGi4re1v1309900
LjG1.1_chr4	RepeatMasker	LTR	12747294	12747524	.	+	.	ID=LotjaGi4re1v1310000
LjG1.1_chr4	RepeatMasker	LTR	12749017	12749125	.	-	.	ID=LotjaGi4re1v1310100
LjG1.1_chr4	RepeatMasker	LTR	12749039	12749123	.	+	.	ID=LotjaGi4re1v1310200
LjG1.1_chr4	RepeatMasker	Low_complexity	12750025	12750118	.	+	.	ID=LotjaGi4re1v1310300
LjG1.1_chr4	RepeatMasker	DNA/Mite	12752825	12753096	.	+	.	ID=LotjaGi4re1v1310400
LjG1.1_chr4	RepeatMasker	Simple_repeat	12754301	12754334	.	+	.	ID=LotjaGi4re1v1310500
LjG1.1_chr4	RepeatMasker	Low_complexity	12756075	12756121	.	+	.	ID=LotjaGi4re1v1310600
LjG1.1_chr4	RepeatMasker	DNA/Mite	12756727	12756892	.	-	.	ID=LotjaGi4re1v1310700
LjG1.1_chr4	RepeatMasker	LTR/Gypsy	12757819	12757951	.	-	.	ID=LotjaGi4re1v1310800
LjG1.1_chr4	RepeatMasker	LTR	12758303	12758377	.	+	.	ID=LotjaGi4re1v1310900
LjG1.1_chr4	RepeatMasker	Low_complexity	12758483	12758522	.	+	.	ID=LotjaGi4re1v1311000
LjG1.1_chr4	RepeatMasker	Low_complexity	12758611	12758660	.	+	.	ID=LotjaGi4re1v1311100
LjG1.1_chr4	RepeatMasker	Low_complexity	12758706	12758747	.	+	.	ID=LotjaGi4re1v1311200
LjG1.1_chr4	RepeatMasker	Low_complexity	12758765	12758807	.	+	.	ID=LotjaGi4re1v1311300
LjG1.1_chr4	RepeatMasker	LTR/Copia	12759674	12759954	.	-	.	ID=LotjaGi4re1v1311400
LjG1.1_chr4	RepeatMasker	LTR/Copia	12760191	12760349	.	-	.	ID=LotjaGi4re1v1311500
LjG1.1_chr4	RepeatMasker	LTR	12760554	12760594	.	-	.	ID=LotjaGi4re1v1311600
LjG1.1_chr4	RepeatMasker	LTR	12760735	12760954	.	-	.	ID=LotjaGi4re1v1311700
LjG1.1_chr4	RepeatMasker	LTR	12761152	12761316	.	-	.	ID=LotjaGi4re1v1311800
LjG1.1_chr4	RepeatMasker	Low_complexity	12761612	12761635	.	+	.	ID=LotjaGi4re1v1311900
LjG1.1_chr4	RepeatMasker	Low_complexity	12762610	12762678	.	+	.	ID=LotjaGi4re1v1312000
LjG1.1_chr4	RepeatMasker	Low_complexity	12763093	12763115	.	+	.	ID=LotjaGi4re1v1312100
LjG1.1_chr4	RepeatMasker	Simple_repeat	12763133	12763155	.	+	.	ID=LotjaGi4re1v1312200
LjG1.1_chr4	RepeatMasker	Low_complexity	12763275	12763303	.	+	.	ID=LotjaGi4re1v1312300
LjG1.1_chr4	RepeatMasker	DNA/Mite	12763577	12763891	.	+	.	ID=LotjaGi4re1v1312400
LjG1.1_chr4	RepeatMasker	Low_complexity	12764483	12764535	.	+	.	ID=LotjaGi4re1v1312500
LjG1.1_chr4	RepeatMasker	Low_complexity	12764603	12764717	.	+	.	ID=LotjaGi4re1v1312600
LjG1.1_chr4	RepeatMasker	LTR	12764862	12765226	.	+	.	ID=LotjaGi4re1v1312700
LjG1.1_chr4	RepeatMasker	LTR	12765409	12765514	.	+	.	ID=LotjaGi4re1v1312800
LjG1.1_chr4	RepeatMasker	LTR	12766402	12766515	.	+	.	ID=LotjaGi4re1v1312900
LjG1.1_chr4	RepeatMasker	LTR	12766647	12766904	.	+	.	ID=LotjaGi4re1v1313000
LjG1.1_chr4	RepeatMasker	DNA/Mite	12767340	12768224	.	-	.	ID=LotjaGi4re1v1313100
LjG1.1_chr4	RepeatMasker	Low_complexity	12769414	12769441	.	+	.	ID=LotjaGi4re1v1313200
LjG1.1_chr4	RepeatMasker	LTR	12769501	12769666	.	+	.	ID=LotjaGi4re1v1313300
LjG1.1_chr4	RepeatMasker	LTR	12771383	12771479	.	-	.	ID=LotjaGi4re1v1313400
LjG1.1_chr4	RepeatMasker	LINE	12773927	12775342	.	+	.	ID=LotjaGi4re1v1313500
LjG1.1_chr4	RepeatMasker	LTR	12775343	12776447	.	+	.	ID=LotjaGi4re1v1313600
LjG1.1_chr4	RepeatMasker	LINE	12776448	12776715	.	+	.	ID=LotjaGi4re1v1313700
LjG1.1_chr4	RepeatMasker	LTR	12776672	12776832	.	+	.	ID=LotjaGi4re1v1313800
LjG1.1_chr4	RepeatMasker	LTR	12776827	12776984	.	+	.	ID=LotjaGi4re1v1313900
LjG1.1_chr4	RepeatMasker	LTR	12777635	12778084	.	+	.	ID=LotjaGi4re1v1314000
LjG1.1_chr4	RepeatMasker	Simple_repeat	12779532	12779596	.	+	.	ID=LotjaGi4re1v1314100
LjG1.1_chr4	RepeatMasker	LTR	12779599	12780213	.	-	.	ID=LotjaGi4re1v1314200
LjG1.1_chr4	RepeatMasker	LTR	12780328	12780344	.	+	.	ID=LotjaGi4re1v1314300
LjG1.1_chr4	RepeatMasker	DNA/Mite	12780345	12780527	.	+	.	ID=LotjaGi4re1v1314400
LjG1.1_chr4	RepeatMasker	LTR	12780528	12780550	.	+	.	ID=LotjaGi4re1v1314500
LjG1.1_chr4	RepeatMasker	Low_complexity	12780791	12780841	.	+	.	ID=LotjaGi4re1v1314600
LjG1.1_chr4	RepeatMasker	Low_complexity	12780806	12780856	.	+	.	ID=LotjaGi4re1v1314700
LjG1.1_chr4	RepeatMasker	Low_complexity	12781327	12781386	.	+	.	ID=LotjaGi4re1v1314800
LjG1.1_chr4	RepeatMasker	DNA/Mite	12781489	12781630	.	+	.	ID=LotjaGi4re1v1314900
LjG1.1_chr4	RepeatMasker	DNA/Mite	12782075	12782222	.	+	.	ID=LotjaGi4re1v1315000
LjG1.1_chr4	RepeatMasker	Simple_repeat	12782645	12782674	.	+	.	ID=LotjaGi4re1v1315100
LjG1.1_chr4	RepeatMasker	Low_complexity	12782694	12782772	.	+	.	ID=LotjaGi4re1v1315200
LjG1.1_chr4	RepeatMasker	Low_complexity	12782792	12782839	.	+	.	ID=LotjaGi4re1v1315300
LjG1.1_chr4	RepeatMasker	Low_complexity	12782862	12782931	.	+	.	ID=LotjaGi4re1v1315400
LjG1.1_chr4	RepeatMasker	Low_complexity	12782874	12782954	.	+	.	ID=LotjaGi4re1v1315500
LjG1.1_chr4	RepeatMasker	LTR	12784383	12785044	.	+	.	ID=LotjaGi4re1v1315600
LjG1.1_chr4	RepeatMasker	LTR	12785069	12785344	.	+	.	ID=LotjaGi4re1v1315700
LjG1.1_chr4	RepeatMasker	LTR	12785489	12785583	.	+	.	ID=LotjaGi4re1v1315800
LjG1.1_chr4	RepeatMasker	LTR	12785605	12785936	.	+	.	ID=LotjaGi4re1v1315900
LjG1.1_chr4	RepeatMasker	LTR	12785964	12788477	.	+	.	ID=LotjaGi4re1v1316000
LjG1.1_chr4	RepeatMasker	LTR	12789743	12789880	.	-	.	ID=LotjaGi4re1v1316100
LjG1.1_chr4	RepeatMasker	LTR	12789768	12789871	.	+	.	ID=LotjaGi4re1v1316200
LjG1.1_chr4	RepeatMasker	LTR	12791919	12792849	.	+	.	ID=LotjaGi4re1v1316300
LjG1.1_chr4	RepeatMasker	Simple_repeat	12795574	12795599	.	+	.	ID=LotjaGi4re1v1316400
LjG1.1_chr4	RepeatMasker	LTR	12796119	12796665	.	+	.	ID=LotjaGi4re1v1316500
LjG1.1_chr4	RepeatMasker	LTR	12796675	12796974	.	+	.	ID=LotjaGi4re1v1316600
LjG1.1_chr4	RepeatMasker	LTR/Gypsy	12798236	12808089	.	+	.	ID=LotjaGi4re1v1316700
LjG1.1_chr4	RepeatMasker	Low_complexity	12808526	12808587	.	+	.	ID=LotjaGi4re1v1316800
LjG1.1_chr4	RepeatMasker	Low_complexity	12809196	12809225	.	+	.	ID=LotjaGi4re1v1316900
LjG1.1_chr4	RepeatMasker	LTR	12809838	12810085	.	-	.	ID=LotjaGi4re1v1317000
LjG1.1_chr4	RepeatMasker	Low_complexity	12810785	12810834	.	+	.	ID=LotjaGi4re1v1317100
LjG1.1_chr4	RepeatMasker	DNA/Mite	12811110	12811562	.	+	.	ID=LotjaGi4re1v1317200
LjG1.1_chr4	RepeatMasker	LTR/Gypsy	12815967	12816093	.	-	.	ID=LotjaGi4re1v1317300
LjG1.1_chr4	RepeatMasker	DNA/Mite	12816276	12816605	.	+	.	ID=LotjaGi4re1v1317400
LjG1.1_chr4	RepeatMasker	Simple_repeat	12816845	12816912	.	+	.	ID=LotjaGi4re1v1317500
LjG1.1_chr4	RepeatMasker	LTR	12816964	12817025	.	+	.	ID=LotjaGi4re1v1317600
LjG1.1_chr4	RepeatMasker	Low_complexity	12817291	12817334	.	+	.	ID=LotjaGi4re1v1317700
LjG1.1_chr4	RepeatMasker	Low_complexity	12820318	12820345	.	+	.	ID=LotjaGi4re1v1317800
LjG1.1_chr4	RepeatMasker	Low_complexity	12820885	12820939	.	+	.	ID=LotjaGi4re1v1317900
LjG1.1_chr4	RepeatMasker	LTR	12822778	12822935	.	-	.	ID=LotjaGi4re1v1318000
LjG1.1_chr4	RepeatMasker	LINE	12822940	12823198	.	+	.	ID=LotjaGi4re1v1318100
LjG1.1_chr4	RepeatMasker	LINE	12823424	12824627	.	+	.	ID=LotjaGi4re1v1318200
LjG1.1_chr4	RepeatMasker	Low_complexity	12826467	12826539	.	+	.	ID=LotjaGi4re1v1318300
LjG1.1_chr4	RepeatMasker	LTR	12826657	12826716	.	-	.	ID=LotjaGi4re1v1318400
LjG1.1_chr4	RepeatMasker	Simple_repeat	12826750	12826797	.	+	.	ID=LotjaGi4re1v1318500
LjG1.1_chr4	RepeatMasker	LTR	12826926	12827074	.	+	.	ID=LotjaGi4re1v1318600
LjG1.1_chr4	RepeatMasker	LTR	12826941	12827083	.	-	.	ID=LotjaGi4re1v1318700
LjG1.1_chr4	RepeatMasker	Simple_repeat	12828559	12828593	.	+	.	ID=LotjaGi4re1v1318800
LjG1.1_chr4	RepeatMasker	Low_complexity	12829689	12829801	.	+	.	ID=LotjaGi4re1v1318900
LjG1.1_chr4	RepeatMasker	LTR	12829953	12849958	.	-	.	ID=LotjaGi4re1v1319000
LjG1.1_chr4	RepeatMasker	LTR	12849869	12849972	.	+	.	ID=LotjaGi4re1v1319100
LjG1.1_chr4	RepeatMasker	LTR	12850303	12850407	.	-	.	ID=LotjaGi4re1v1319200
LjG1.1_chr4	RepeatMasker	LTR	12850553	12850659	.	-	.	ID=LotjaGi4re1v1319300
LjG1.1_chr4	RepeatMasker	LTR	12853166	12853401	.	+	.	ID=LotjaGi4re1v1319400
LjG1.1_chr4	RepeatMasker	LTR	12853936	12854005	.	+	.	ID=LotjaGi4re1v1319500
LjG1.1_chr4	RepeatMasker	DNA/MuDR	12854006	12854449	.	-	.	ID=LotjaGi4re1v1319600
LjG1.1_chr4	RepeatMasker	LTR	12854450	12854693	.	+	.	ID=LotjaGi4re1v1319700
LjG1.1_chr4	RepeatMasker	Simple_repeat	12855374	12855489	.	+	.	ID=LotjaGi4re1v1319800
LjG1.1_chr4	RepeatMasker	Low_complexity	12856675	12856726	.	+	.	ID=LotjaGi4re1v1319900
LjG1.1_chr4	RepeatMasker	DNA/Mite	12857451	12857633	.	-	.	ID=LotjaGi4re1v1320000
LjG1.1_chr4	RepeatMasker	LTR	12857793	12857949	.	-	.	ID=LotjaGi4re1v1320100
LjG1.1_chr4	RepeatMasker	LTR	12857933	12858010	.	+	.	ID=LotjaGi4re1v1320200
LjG1.1_chr4	RepeatMasker	DNA/Harbinger	12857953	12858221	.	-	.	ID=LotjaGi4re1v1320300
LjG1.1_chr4	RepeatMasker	Low_complexity	12858227	12858297	.	+	.	ID=LotjaGi4re1v1320400
LjG1.1_chr4	RepeatMasker	Low_complexity	12865626	12865692	.	+	.	ID=LotjaGi4re1v1320500
LjG1.1_chr4	RepeatMasker	LTR	12866116	12866288	.	-	.	ID=LotjaGi4re1v1320600
LjG1.1_chr4	RepeatMasker	LTR	12866816	12866888	.	+	.	ID=LotjaGi4re1v1320700
LjG1.1_chr4	RepeatMasker	DNA/Mite	12867646	12867739	.	+	.	ID=LotjaGi4re1v1320800
LjG1.1_chr4	RepeatMasker	DNA/Mite	12868301	12868415	.	+	.	ID=LotjaGi4re1v1320900
LjG1.1_chr4	RepeatMasker	DNA/Mite	12868766	12868866	.	+	.	ID=LotjaGi4re1v1321000
LjG1.1_chr4	RepeatMasker	DNA/Mite	12869868	12869950	.	+	.	ID=LotjaGi4re1v1321100
LjG1.1_chr4	RepeatMasker	LTR/Gypsy	12870731	12880517	.	+	.	ID=LotjaGi4re1v1321200
LjG1.1_chr4	RepeatMasker	Low_complexity	12885362	12885433	.	+	.	ID=LotjaGi4re1v1321300
LjG1.1_chr4	RepeatMasker	LTR	12885718	12885907	.	-	.	ID=LotjaGi4re1v1321400
LjG1.1_chr4	RepeatMasker	Low_complexity	12885947	12886069	.	+	.	ID=LotjaGi4re1v1321500
LjG1.1_chr4	RepeatMasker	Low_complexity	12888049	12888133	.	+	.	ID=LotjaGi4re1v1321600
LjG1.1_chr4	RepeatMasker	Low_complexity	12888394	12888454	.	+	.	ID=LotjaGi4re1v1321700
LjG1.1_chr4	RepeatMasker	Low_complexity	12888726	12888782	.	+	.	ID=LotjaGi4re1v1321800
LjG1.1_chr4	RepeatMasker	Low_complexity	12888963	12889065	.	+	.	ID=LotjaGi4re1v1321900
LjG1.1_chr4	RepeatMasker	Low_complexity	12889376	12889417	.	+	.	ID=LotjaGi4re1v1322000
LjG1.1_chr4	RepeatMasker	Simple_repeat	12889597	12889645	.	+	.	ID=LotjaGi4re1v1322100
LjG1.1_chr4	RepeatMasker	Simple_repeat	12890749	12890769	.	+	.	ID=LotjaGi4re1v1322200
LjG1.1_chr4	RepeatMasker	DNA/Mite	12892167	12892761	.	+	.	ID=LotjaGi4re1v1322300
LjG1.1_chr4	RepeatMasker	Low_complexity	12893732	12893755	.	+	.	ID=LotjaGi4re1v1322400
LjG1.1_chr4	RepeatMasker	LTR	12901020	12901097	.	-	.	ID=LotjaGi4re1v1322500
LjG1.1_chr4	RepeatMasker	Low_complexity	12901098	12901152	.	+	.	ID=LotjaGi4re1v1322600
LjG1.1_chr4	RepeatMasker	Low_complexity	12901184	12901230	.	+	.	ID=LotjaGi4re1v1322700
LjG1.1_chr4	RepeatMasker	Low_complexity	12901534	12901625	.	+	.	ID=LotjaGi4re1v1322800
LjG1.1_chr4	RepeatMasker	DNA/Mite	12901703	12901748	.	-	.	ID=LotjaGi4re1v1322900
LjG1.1_chr4	RepeatMasker	LTR/Copia	12901749	12913713	.	+	.	ID=LotjaGi4re1v1323000
LjG1.1_chr4	RepeatMasker	DNA/Mite	12913714	12914388	.	-	.	ID=LotjaGi4re1v1323100
LjG1.1_chr4	RepeatMasker	LTR	12914186	12914412	.	-	.	ID=LotjaGi4re1v1323200
LjG1.1_chr4	RepeatMasker	Low_complexity	12915336	12915366	.	+	.	ID=LotjaGi4re1v1323300
LjG1.1_chr4	RepeatMasker	Simple_repeat	12915414	12915556	.	+	.	ID=LotjaGi4re1v1323400
LjG1.1_chr4	RepeatMasker	DNA/Mite	12915944	12916671	.	+	.	ID=LotjaGi4re1v1323500
LjG1.1_chr4	RepeatMasker	Low_complexity	12917628	12917684	.	+	.	ID=LotjaGi4re1v1323600
LjG1.1_chr4	RepeatMasker	Low_complexity	12918639	12918669	.	+	.	ID=LotjaGi4re1v1323700
LjG1.1_chr4	RepeatMasker	Low_complexity	12919330	12919442	.	+	.	ID=LotjaGi4re1v1323800
LjG1.1_chr4	RepeatMasker	Low_complexity	12919458	12919517	.	+	.	ID=LotjaGi4re1v1323900
LjG1.1_chr4	RepeatMasker	LTR	12919541	12919710	.	+	.	ID=LotjaGi4re1v1324000
LjG1.1_chr4	RepeatMasker	Low_complexity	12921247	12921299	.	+	.	ID=LotjaGi4re1v1324100
LjG1.1_chr4	RepeatMasker	Simple_repeat	12923579	12923624	.	+	.	ID=LotjaGi4re1v1324200
LjG1.1_chr4	RepeatMasker	LTR/Copia	12924170	12927088	.	+	.	ID=LotjaGi4re1v1324300
LjG1.1_chr4	RepeatMasker	LTR/Gypsy	12927103	12936436	.	+	.	ID=LotjaGi4re1v1324400
LjG1.1_chr4	RepeatMasker	LTR/Copia	12936437	12937297	.	+	.	ID=LotjaGi4re1v1324500
LjG1.1_chr4	RepeatMasker	LTR/Copia	12937298	12938523	.	+	.	ID=LotjaGi4re1v1324600
LjG1.1_chr4	RepeatMasker	LTR	12938524	12942524	.	+	.	ID=LotjaGi4re1v1324700
LjG1.1_chr4	RepeatMasker	LTR	12942525	12943977	.	+	.	ID=LotjaGi4re1v1324800
LjG1.1_chr4	RepeatMasker	LTR	12943970	12945750	.	+	.	ID=LotjaGi4re1v1324900
LjG1.1_chr4	RepeatMasker	LTR	12945751	12950643	.	-	.	ID=LotjaGi4re1v1325000
LjG1.1_chr4	RepeatMasker	LTR	12950644	12955215	.	+	.	ID=LotjaGi4re1v1325100
LjG1.1_chr4	RepeatMasker	LTR/Copia	12954005	12964540	.	+	.	ID=LotjaGi4re1v1325200
LjG1.1_chr4	RepeatMasker	LTR/Copia	12964641	12975593	.	+	.	ID=LotjaGi4re1v1325300
LjG1.1_chr4	RepeatMasker	LTR/Copia	12975594	12976336	.	+	.	ID=LotjaGi4re1v1325400
LjG1.1_chr4	RepeatMasker	Low_complexity	12977293	12977333	.	+	.	ID=LotjaGi4re1v1325500
LjG1.1_chr4	RepeatMasker	LTR	12977756	12977940	.	-	.	ID=LotjaGi4re1v1325600
LjG1.1_chr4	RepeatMasker	Simple_repeat	12979823	12979869	.	+	.	ID=LotjaGi4re1v1325700
LjG1.1_chr4	RepeatMasker	LTR	12980354	12984475	.	+	.	ID=LotjaGi4re1v1325800
LjG1.1_chr4	RepeatMasker	LTR	12984770	12996880	.	-	.	ID=LotjaGi4re1v1325900
LjG1.1_chr4	RepeatMasker	LTR/Gypsy	12996887	12998143	.	+	.	ID=LotjaGi4re1v1326000
LjG1.1_chr4	RepeatMasker	LTR/Copia	12998222	12998480	.	+	.	ID=LotjaGi4re1v1326100
LjG1.1_chr4	RepeatMasker	LTR	12999156	13000485	.	+	.	ID=LotjaGi4re1v1326200
LjG1.1_chr4	RepeatMasker	Low_complexity	13003843	13003878	.	+	.	ID=LotjaGi4re1v1326300
LjG1.1_chr4	RepeatMasker	Low_complexity	13012824	13012947	.	+	.	ID=LotjaGi4re1v1326400
LjG1.1_chr4	RepeatMasker	Simple_repeat	13014607	13014638	.	+	.	ID=LotjaGi4re1v1326500
LjG1.1_chr4	RepeatMasker	Low_complexity	13014785	13014807	.	+	.	ID=LotjaGi4re1v1326600
LjG1.1_chr4	RepeatMasker	Low_complexity	13014841	13014871	.	+	.	ID=LotjaGi4re1v1326700
LjG1.1_chr4	RepeatMasker	Low_complexity	13015019	13015073	.	+	.	ID=LotjaGi4re1v1326800
LjG1.1_chr4	RepeatMasker	Low_complexity	13015030	13015085	.	+	.	ID=LotjaGi4re1v1326900
LjG1.1_chr4	RepeatMasker	Low_complexity	13018642	13018671	.	+	.	ID=LotjaGi4re1v1327000
LjG1.1_chr4	RepeatMasker	Low_complexity	13020775	13020807	.	+	.	ID=LotjaGi4re1v1327100
LjG1.1_chr4	RepeatMasker	Low_complexity	13020889	13020909	.	+	.	ID=LotjaGi4re1v1327200
LjG1.1_chr4	RepeatMasker	LTR	13020976	13021064	.	-	.	ID=LotjaGi4re1v1327300
LjG1.1_chr4	RepeatMasker	Simple_repeat	13021212	13021262	.	+	.	ID=LotjaGi4re1v1327400
LjG1.1_chr4	RepeatMasker	DNA/Mite	13022158	13022706	.	-	.	ID=LotjaGi4re1v1327500
LjG1.1_chr4	RepeatMasker	LTR	13022707	13022774	.	+	.	ID=LotjaGi4re1v1327600
LjG1.1_chr4	RepeatMasker	Low_complexity	13022927	13022971	.	+	.	ID=LotjaGi4re1v1327700
LjG1.1_chr4	RepeatMasker	DNA/Mite	13023797	13024221	.	-	.	ID=LotjaGi4re1v1327800
LjG1.1_chr4	RepeatMasker	Low_complexity	13024263	13024311	.	+	.	ID=LotjaGi4re1v1327900
LjG1.1_chr4	RepeatMasker	Simple_repeat	13024328	13024395	.	+	.	ID=LotjaGi4re1v1328000
LjG1.1_chr4	RepeatMasker	LTR	13025098	13038706	.	-	.	ID=LotjaGi4re1v1328100
LjG1.1_chr4	RepeatMasker	Low_complexity	13040291	13040316	.	+	.	ID=LotjaGi4re1v1328200
LjG1.1_chr4	RepeatMasker	LTR/Copia	13041011	13041153	.	-	.	ID=LotjaGi4re1v1328300
LjG1.1_chr4	RepeatMasker	Low_complexity	13041180	13041543	.	+	.	ID=LotjaGi4re1v1328400
LjG1.1_chr4	RepeatMasker	LTR/Copia	13041547	13041688	.	+	.	ID=LotjaGi4re1v1328500
LjG1.1_chr4	RepeatMasker	Low_complexity	13041706	13041744	.	+	.	ID=LotjaGi4re1v1328600
LjG1.1_chr4	RepeatMasker	LTR/Copia	13041776	13041870	.	+	.	ID=LotjaGi4re1v1328700
LjG1.1_chr4	RepeatMasker	Low_complexity	13041889	13041940	.	+	.	ID=LotjaGi4re1v1328800
LjG1.1_chr4	RepeatMasker	LTR/Copia	13041949	13042090	.	+	.	ID=LotjaGi4re1v1328900
LjG1.1_chr4	RepeatMasker	Simple_repeat	13043040	13043071	.	+	.	ID=LotjaGi4re1v1329000
LjG1.1_chr4	RepeatMasker	Low_complexity	13043141	13043202	.	+	.	ID=LotjaGi4re1v1329100
LjG1.1_chr4	RepeatMasker	Low_complexity	13043225	13043345	.	+	.	ID=LotjaGi4re1v1329200
LjG1.1_chr4	RepeatMasker	Low_complexity	13044594	13044642	.	+	.	ID=LotjaGi4re1v1329300
LjG1.1_chr4	RepeatMasker	Low_complexity	13044748	13044856	.	+	.	ID=LotjaGi4re1v1329400
LjG1.1_chr4	RepeatMasker	Simple_repeat	13044926	13044990	.	+	.	ID=LotjaGi4re1v1329500
LjG1.1_chr4	RepeatMasker	Low_complexity	13045586	13045621	.	+	.	ID=LotjaGi4re1v1329600
LjG1.1_chr4	RepeatMasker	Low_complexity	13045904	13045931	.	+	.	ID=LotjaGi4re1v1329700
LjG1.1_chr4	RepeatMasker	Low_complexity	13046427	13046462	.	+	.	ID=LotjaGi4re1v1329800
LjG1.1_chr4	RepeatMasker	LTR	13046464	13051945	.	-	.	ID=LotjaGi4re1v1329900
LjG1.1_chr4	RepeatMasker	LTR	13051944	13060404	.	-	.	ID=LotjaGi4re1v1330000
LjG1.1_chr4	RepeatMasker	Low_complexity	13061114	13061141	.	+	.	ID=LotjaGi4re1v1330100
LjG1.1_chr4	RepeatMasker	LTR/Copia	13062001	13062324	.	+	.	ID=LotjaGi4re1v1330200
LjG1.1_chr4	RepeatMasker	LTR/Copia	13062007	13062265	.	-	.	ID=LotjaGi4re1v1330300
LjG1.1_chr4	RepeatMasker	LTR/Copia	13062544	13062573	.	+	.	ID=LotjaGi4re1v1330400
LjG1.1_chr4	RepeatMasker	LTR	13062574	13062678	.	+	.	ID=LotjaGi4re1v1330500
LjG1.1_chr4	RepeatMasker	LTR/Copia	13062679	13062699	.	+	.	ID=LotjaGi4re1v1330600
LjG1.1_chr4	RepeatMasker	Simple_repeat	13064164	13064332	.	+	.	ID=LotjaGi4re1v1330700
LjG1.1_chr4	RepeatMasker	Simple_repeat	13064401	13064581	.	+	.	ID=LotjaGi4re1v1330800
LjG1.1_chr4	RepeatMasker	Simple_repeat	13064636	13064787	.	+	.	ID=LotjaGi4re1v1330900
LjG1.1_chr4	RepeatMasker	Simple_repeat	13064810	13064989	.	+	.	ID=LotjaGi4re1v1331000
LjG1.1_chr4	RepeatMasker	Low_complexity	13065963	13066049	.	+	.	ID=LotjaGi4re1v1331100
LjG1.1_chr4	RepeatMasker	Low_complexity	13066298	13066409	.	+	.	ID=LotjaGi4re1v1331200
LjG1.1_chr4	RepeatMasker	Low_complexity	13066444	13066498	.	+	.	ID=LotjaGi4re1v1331300
LjG1.1_chr4	RepeatMasker	Low_complexity	13068302	13068369	.	+	.	ID=LotjaGi4re1v1331400
LjG1.1_chr4	RepeatMasker	Low_complexity	13069018	13069075	.	+	.	ID=LotjaGi4re1v1331500
LjG1.1_chr4	RepeatMasker	Low_complexity	13071959	13071979	.	+	.	ID=LotjaGi4re1v1331600
LjG1.1_chr4	RepeatMasker	Low_complexity	13072173	13072193	.	+	.	ID=LotjaGi4re1v1331700
LjG1.1_chr4	RepeatMasker	Low_complexity	13072524	13072591	.	+	.	ID=LotjaGi4re1v1331800
LjG1.1_chr4	RepeatMasker	Simple_repeat	13073776	13073917	.	+	.	ID=LotjaGi4re1v1331900
LjG1.1_chr4	RepeatMasker	Simple_repeat	13073958	13074180	.	+	.	ID=LotjaGi4re1v1332000
LjG1.1_chr4	RepeatMasker	Simple_repeat	13074091	13074272	.	+	.	ID=LotjaGi4re1v1332100
LjG1.1_chr4	RepeatMasker	Simple_repeat	13074288	13074416	.	+	.	ID=LotjaGi4re1v1332200
LjG1.1_chr4	RepeatMasker	Low_complexity	13075769	13075790	.	+	.	ID=LotjaGi4re1v1332300
LjG1.1_chr4	RepeatMasker	Low_complexity	13079312	13079353	.	+	.	ID=LotjaGi4re1v1332400
LjG1.1_chr4	RepeatMasker	Low_complexity	13079437	13079546	.	+	.	ID=LotjaGi4re1v1332500
LjG1.1_chr4	RepeatMasker	Low_complexity	13079678	13079710	.	+	.	ID=LotjaGi4re1v1332600
LjG1.1_chr4	RepeatMasker	Low_complexity	13079725	13079758	.	+	.	ID=LotjaGi4re1v1332700
LjG1.1_chr4	RepeatMasker	Low_complexity	13079764	13079826	.	+	.	ID=LotjaGi4re1v1332800
LjG1.1_chr4	RepeatMasker	Low_complexity	13082926	13082961	.	+	.	ID=LotjaGi4re1v1332900
LjG1.1_chr4	RepeatMasker	Low_complexity	13083039	13083074	.	+	.	ID=LotjaGi4re1v1333000
LjG1.1_chr4	RepeatMasker	Low_complexity	13088756	13088835	.	+	.	ID=LotjaGi4re1v1333100
LjG1.1_chr4	RepeatMasker	LTR	13090407	13090962	.	+	.	ID=LotjaGi4re1v1333200
LjG1.1_chr4	RepeatMasker	LTR/Copia	13091592	13102498	.	-	.	ID=LotjaGi4re1v1333300
LjG1.1_chr4	RepeatMasker	DNA/Mite	13104489	13104835	.	+	.	ID=LotjaGi4re1v1333400
LjG1.1_chr4	RepeatMasker	Simple_repeat	13105589	13105635	.	+	.	ID=LotjaGi4re1v1333500
LjG1.1_chr4	RepeatMasker	DNA/Mite	13105788	13106107	.	-	.	ID=LotjaGi4re1v1333600
LjG1.1_chr4	RepeatMasker	DNA/Mite	13106927	13107189	.	+	.	ID=LotjaGi4re1v1333700
LjG1.1_chr4	RepeatMasker	LTR/Copia	13109978	13110012	.	-	.	ID=LotjaGi4re1v1333800
LjG1.1_chr4	RepeatMasker	LTR/Copia	13110012	13111921	.	+	.	ID=LotjaGi4re1v1333900
LjG1.1_chr4	RepeatMasker	LTR/Copia	13111914	13111976	.	-	.	ID=LotjaGi4re1v1334000
LjG1.1_chr4	RepeatMasker	LTR	13111941	13111984	.	+	.	ID=LotjaGi4re1v1334100
LjG1.1_chr4	RepeatMasker	LTR/Copia	13111979	13112380	.	-	.	ID=LotjaGi4re1v1334200
LjG1.1_chr4	RepeatMasker	LTR	13112591	13113148	.	+	.	ID=LotjaGi4re1v1334300
LjG1.1_chr4	RepeatMasker	Low_complexity	13113271	13113315	.	+	.	ID=LotjaGi4re1v1334400
LjG1.1_chr4	RepeatMasker	DNA/Mite	13113611	13113891	.	+	.	ID=LotjaGi4re1v1334500
LjG1.1_chr4	RepeatMasker	Low_complexity	13114398	13114506	.	+	.	ID=LotjaGi4re1v1334600
LjG1.1_chr4	RepeatMasker	Low_complexity	13114529	13114622	.	+	.	ID=LotjaGi4re1v1334700
LjG1.1_chr4	RepeatMasker	Low_complexity	13114686	13114801	.	+	.	ID=LotjaGi4re1v1334800
LjG1.1_chr4	RepeatMasker	Low_complexity	13114936	13114987	.	+	.	ID=LotjaGi4re1v1334900
LjG1.1_chr4	RepeatMasker	Low_complexity	13114997	13115108	.	+	.	ID=LotjaGi4re1v1335000
LjG1.1_chr4	RepeatMasker	Low_complexity	13115167	13115221	.	+	.	ID=LotjaGi4re1v1335100
LjG1.1_chr4	RepeatMasker	Low_complexity	13115323	13115380	.	+	.	ID=LotjaGi4re1v1335200
LjG1.1_chr4	RepeatMasker	Low_complexity	13115471	13115505	.	+	.	ID=LotjaGi4re1v1335300
LjG1.1_chr4	RepeatMasker	LTR	13115515	13115718	.	-	.	ID=LotjaGi4re1v1335400
LjG1.1_chr4	RepeatMasker	Low_complexity	13116604	13116632	.	+	.	ID=LotjaGi4re1v1335500
LjG1.1_chr4	RepeatMasker	Low_complexity	13117394	13117444	.	+	.	ID=LotjaGi4re1v1335600
LjG1.1_chr4	RepeatMasker	Low_complexity	13117608	13117639	.	+	.	ID=LotjaGi4re1v1335700
LjG1.1_chr4	RepeatMasker	Low_complexity	13117655	13117730	.	+	.	ID=LotjaGi4re1v1335800
LjG1.1_chr4	RepeatMasker	LTR/Gypsy	13117811	13117877	.	-	.	ID=LotjaGi4re1v1335900
LjG1.1_chr4	RepeatMasker	Low_complexity	13118148	13118197	.	+	.	ID=LotjaGi4re1v1336000
LjG1.1_chr4	RepeatMasker	Low_complexity	13119150	13119184	.	+	.	ID=LotjaGi4re1v1336100
LjG1.1_chr4	RepeatMasker	Low_complexity	13119847	13119874	.	+	.	ID=LotjaGi4re1v1336200
LjG1.1_chr4	RepeatMasker	Low_complexity	13120023	13120083	.	+	.	ID=LotjaGi4re1v1336300
LjG1.1_chr4	RepeatMasker	Low_complexity	13120594	13120630	.	+	.	ID=LotjaGi4re1v1336400
LjG1.1_chr4	RepeatMasker	Low_complexity	13121018	13121045	.	+	.	ID=LotjaGi4re1v1336500
LjG1.1_chr4	RepeatMasker	LTR/Gypsy	13121586	13122049	.	-	.	ID=LotjaGi4re1v1336600
LjG1.1_chr4	RepeatMasker	LTR/Gypsy	13122497	13122920	.	-	.	ID=LotjaGi4re1v1336700
LjG1.1_chr4	RepeatMasker	Simple_repeat	13124065	13124164	.	+	.	ID=LotjaGi4re1v1336800
LjG1.1_chr4	RepeatMasker	LTR	13124313	13124509	.	+	.	ID=LotjaGi4re1v1336900
LjG1.1_chr4	RepeatMasker	Low_complexity	13124554	13124606	.	+	.	ID=LotjaGi4re1v1337000
LjG1.1_chr4	RepeatMasker	Low_complexity	13124632	13124691	.	+	.	ID=LotjaGi4re1v1337100
LjG1.1_chr4	RepeatMasker	Simple_repeat	13124757	13124797	.	+	.	ID=LotjaGi4re1v1337200
LjG1.1_chr4	RepeatMasker	Low_complexity	13124824	13124846	.	+	.	ID=LotjaGi4re1v1337300
LjG1.1_chr4	RepeatMasker	Low_complexity	13125121	13125157	.	+	.	ID=LotjaGi4re1v1337400
LjG1.1_chr4	RepeatMasker	Low_complexity	13125396	13125480	.	+	.	ID=LotjaGi4re1v1337500
LjG1.1_chr4	RepeatMasker	Low_complexity	13125412	13125487	.	+	.	ID=LotjaGi4re1v1337600
LjG1.1_chr4	RepeatMasker	Low_complexity	13125527	13125625	.	+	.	ID=LotjaGi4re1v1337700
LjG1.1_chr4	RepeatMasker	LTR	13125862	13126484	.	+	.	ID=LotjaGi4re1v1337800
LjG1.1_chr4	RepeatMasker	Simple_repeat	13126703	13126870	.	+	.	ID=LotjaGi4re1v1337900
LjG1.1_chr4	RepeatMasker	Simple_repeat	13126906	13127409	.	+	.	ID=LotjaGi4re1v1338000
LjG1.1_chr4	RepeatMasker	LTR	13127644	13127726	.	+	.	ID=LotjaGi4re1v1338100
LjG1.1_chr4	RepeatMasker	LTR	13130180	13130808	.	+	.	ID=LotjaGi4re1v1338200
LjG1.1_chr4	RepeatMasker	LTR	13130790	13131079	.	+	.	ID=LotjaGi4re1v1338300
LjG1.1_chr4	RepeatMasker	LTR/Gypsy	13131080	13141392	.	+	.	ID=LotjaGi4re1v1338400
LjG1.1_chr4	RepeatMasker	LTR	13141404	13141870	.	+	.	ID=LotjaGi4re1v1338500
LjG1.1_chr4	RepeatMasker	Low_complexity	13142620	13142660	.	+	.	ID=LotjaGi4re1v1338600
LjG1.1_chr4	RepeatMasker	Low_complexity	13142690	13142713	.	+	.	ID=LotjaGi4re1v1338700
LjG1.1_chr4	RepeatMasker	LTR	13142722	13142790	.	+	.	ID=LotjaGi4re1v1338800
LjG1.1_chr4	RepeatMasker	Low_complexity	13143123	13143143	.	+	.	ID=LotjaGi4re1v1338900
LjG1.1_chr4	RepeatMasker	LTR	13143190	13143303	.	+	.	ID=LotjaGi4re1v1339000
LjG1.1_chr4	RepeatMasker	Low_complexity	13143352	13143394	.	+	.	ID=LotjaGi4re1v1339100
LjG1.1_chr4	RepeatMasker	Low_complexity	13143424	13143447	.	+	.	ID=LotjaGi4re1v1339200
LjG1.1_chr4	RepeatMasker	LTR	13143456	13143524	.	+	.	ID=LotjaGi4re1v1339300
LjG1.1_chr4	RepeatMasker	Low_complexity	13143852	13143872	.	+	.	ID=LotjaGi4re1v1339400
LjG1.1_chr4	RepeatMasker	LTR	13143893	13144451	.	+	.	ID=LotjaGi4re1v1339500
LjG1.1_chr4	RepeatMasker	LTR	13143947	13144521	.	-	.	ID=LotjaGi4re1v1339600
LjG1.1_chr4	RepeatMasker	DNA/Harbinger	13144247	13144637	.	-	.	ID=LotjaGi4re1v1339700
LjG1.1_chr4	RepeatMasker	LTR	13144749	13144836	.	+	.	ID=LotjaGi4re1v1339800
LjG1.1_chr4	RepeatMasker	LTR	13145100	13145194	.	+	.	ID=LotjaGi4re1v1339900
LjG1.1_chr4	RepeatMasker	LTR/Copia	13145739	13145835	.	+	.	ID=LotjaGi4re1v1340000
LjG1.1_chr4	RepeatMasker	LTR	13145773	13145855	.	+	.	ID=LotjaGi4re1v1340100
LjG1.1_chr4	RepeatMasker	LTR	13145852	13145963	.	+	.	ID=LotjaGi4re1v1340200
LjG1.1_chr4	RepeatMasker	Low_complexity	13145968	13146004	.	+	.	ID=LotjaGi4re1v1340300
LjG1.1_chr4	RepeatMasker	LTR	13146583	13146640	.	+	.	ID=LotjaGi4re1v1340400
LjG1.1_chr4	RepeatMasker	Low_complexity	13147986	13148007	.	+	.	ID=LotjaGi4re1v1340500
LjG1.1_chr4	RepeatMasker	Simple_repeat	13151833	13151852	.	+	.	ID=LotjaGi4re1v1340600
LjG1.1_chr4	RepeatMasker	LTR	13152543	13152728	.	+	.	ID=LotjaGi4re1v1340700
LjG1.1_chr4	RepeatMasker	DNA/Mite	13153139	13153287	.	-	.	ID=LotjaGi4re1v1340800
LjG1.1_chr4	RepeatMasker	LINE	13156174	13156549	.	-	.	ID=LotjaGi4re1v1340900
LjG1.1_chr4	RepeatMasker	Low_complexity	13157677	13157697	.	+	.	ID=LotjaGi4re1v1341000
LjG1.1_chr4	RepeatMasker	DNA/Mite	13158694	13158770	.	-	.	ID=LotjaGi4re1v1341100
LjG1.1_chr4	RepeatMasker	LTR	13160933	13161045	.	-	.	ID=LotjaGi4re1v1341200
LjG1.1_chr4	RepeatMasker	Low_complexity	13164014	13164085	.	+	.	ID=LotjaGi4re1v1341300
LjG1.1_chr4	RepeatMasker	Simple_repeat	13164162	13164227	.	+	.	ID=LotjaGi4re1v1341400
LjG1.1_chr4	RepeatMasker	DNA/Mite	13164727	13164873	.	+	.	ID=LotjaGi4re1v1341500
LjG1.1_chr4	RepeatMasker	DNA/Mite	13164860	13164936	.	+	.	ID=LotjaGi4re1v1341600
LjG1.1_chr4	RepeatMasker	Low_complexity	13165632	13165663	.	+	.	ID=LotjaGi4re1v1341700
LjG1.1_chr4	RepeatMasker	LTR	13169465	13169484	.	-	.	ID=LotjaGi4re1v1341800
LjG1.1_chr4	RepeatMasker	DNA/Mite	13169485	13169715	.	+	.	ID=LotjaGi4re1v1341900
LjG1.1_chr4	RepeatMasker	Simple_repeat	13169972	13170003	.	+	.	ID=LotjaGi4re1v1342000
LjG1.1_chr4	RepeatMasker	Low_complexity	13172478	13172571	.	+	.	ID=LotjaGi4re1v1342100
LjG1.1_chr4	RepeatMasker	DNA/Mite	13172655	13172877	.	+	.	ID=LotjaGi4re1v1342200
LjG1.1_chr4	RepeatMasker	Simple_repeat	13172878	13172908	.	+	.	ID=LotjaGi4re1v1342300
LjG1.1_chr4	RepeatMasker	DNA/Mite	13172909	13173089	.	+	.	ID=LotjaGi4re1v1342400
LjG1.1_chr4	RepeatMasker	LTR	13173920	13174009	.	-	.	ID=LotjaGi4re1v1342500
LjG1.1_chr4	RepeatMasker	LTR	13174741	13174874	.	+	.	ID=LotjaGi4re1v1342600
LjG1.1_chr4	RepeatMasker	Simple_repeat	13177457	13177481	.	+	.	ID=LotjaGi4re1v1342700
LjG1.1_chr4	RepeatMasker	DNA/Mite	13177571	13177832	.	-	.	ID=LotjaGi4re1v1342800
LjG1.1_chr4	RepeatMasker	LTR	13177958	13177999	.	-	.	ID=LotjaGi4re1v1342900
LjG1.1_chr4	RepeatMasker	DNA/Mite	13178000	13178183	.	+	.	ID=LotjaGi4re1v1343000
LjG1.1_chr4	RepeatMasker	LTR	13179626	13181009	.	-	.	ID=LotjaGi4re1v1343100
LjG1.1_chr4	RepeatMasker	DNA/Mite	13182029	13182559	.	-	.	ID=LotjaGi4re1v1343200
LjG1.1_chr4	RepeatMasker	Low_complexity	13182909	13182939	.	+	.	ID=LotjaGi4re1v1343300
LjG1.1_chr4	RepeatMasker	Simple_repeat	13183611	13183726	.	+	.	ID=LotjaGi4re1v1343400
LjG1.1_chr4	RepeatMasker	Low_complexity	13183916	13183979	.	+	.	ID=LotjaGi4re1v1343500
LjG1.1_chr4	RepeatMasker	Low_complexity	13184567	13184608	.	+	.	ID=LotjaGi4re1v1343600
LjG1.1_chr4	RepeatMasker	LTR/Copia	13185532	13185586	.	+	.	ID=LotjaGi4re1v1343700
LjG1.1_chr4	RepeatMasker	Simple_repeat	13186768	13186793	.	+	.	ID=LotjaGi4re1v1343800
LjG1.1_chr4	RepeatMasker	LTR	13187211	13187369	.	-	.	ID=LotjaGi4re1v1343900
LjG1.1_chr4	RepeatMasker	Low_complexity	13187449	13187476	.	+	.	ID=LotjaGi4re1v1344000
LjG1.1_chr4	RepeatMasker	Low_complexity	13187960	13188096	.	+	.	ID=LotjaGi4re1v1344100
LjG1.1_chr4	RepeatMasker	LTR	13190146	13190595	.	+	.	ID=LotjaGi4re1v1344200
LjG1.1_chr4	RepeatMasker	DNA/Mite	13192094	13192428	.	-	.	ID=LotjaGi4re1v1344300
LjG1.1_chr4	RepeatMasker	LTR	13192363	13192440	.	+	.	ID=LotjaGi4re1v1344400
LjG1.1_chr4	RepeatMasker	LTR	13192403	13192443	.	-	.	ID=LotjaGi4re1v1344500
LjG1.1_chr4	RepeatMasker	Simple_repeat	13192669	13192702	.	+	.	ID=LotjaGi4re1v1344600
LjG1.1_chr4	RepeatMasker	LTR	13193988	13194119	.	-	.	ID=LotjaGi4re1v1344700
LjG1.1_chr4	RepeatMasker	LTR	13195149	13196205	.	-	.	ID=LotjaGi4re1v1344800
LjG1.1_chr4	RepeatMasker	LTR/Gypsy	13196534	13196913	.	+	.	ID=LotjaGi4re1v1344900
LjG1.1_chr4	RepeatMasker	DNA/En-Spm	13199969	13203136	.	+	.	ID=LotjaGi4re1v1345000
LjG1.1_chr4	RepeatMasker	DNA/En-Spm	13204462	13204689	.	+	.	ID=LotjaGi4re1v1345100
LjG1.1_chr4	RepeatMasker	LTR	13204787	13204831	.	+	.	ID=LotjaGi4re1v1345200
LjG1.1_chr4	RepeatMasker	DNA/En-Spm	13204832	13204903	.	+	.	ID=LotjaGi4re1v1345300
LjG1.1_chr4	RepeatMasker	LTR	13204904	13204939	.	+	.	ID=LotjaGi4re1v1345400
LjG1.1_chr4	RepeatMasker	Low_complexity	13205439	13205476	.	+	.	ID=LotjaGi4re1v1345500
LjG1.1_chr4	RepeatMasker	LTR/Gypsy	13206482	13206649	.	+	.	ID=LotjaGi4re1v1345600
LjG1.1_chr4	RepeatMasker	Simple_repeat	13206657	13206815	.	+	.	ID=LotjaGi4re1v1345700
LjG1.1_chr4	RepeatMasker	LTR	13206889	13206967	.	+	.	ID=LotjaGi4re1v1345800
LjG1.1_chr4	RepeatMasker	LTR	13206904	13206983	.	-	.	ID=LotjaGi4re1v1345900
LjG1.1_chr4	RepeatMasker	LTR/Gypsy	13207098	13207605	.	+	.	ID=LotjaGi4re1v1346000
LjG1.1_chr4	RepeatMasker	LTR	13208700	13210986	.	-	.	ID=LotjaGi4re1v1346100
LjG1.1_chr4	RepeatMasker	LTR	13213720	13215604	.	-	.	ID=LotjaGi4re1v1346200
LjG1.1_chr4	RepeatMasker	LTR	13217079	13217210	.	-	.	ID=LotjaGi4re1v1346300
LjG1.1_chr4	RepeatMasker	Simple_repeat	13219395	13219423	.	+	.	ID=LotjaGi4re1v1346400
LjG1.1_chr4	RepeatMasker	LTR	13220375	13220438	.	-	.	ID=LotjaGi4re1v1346500
LjG1.1_chr4	RepeatMasker	DNA/Mite	13221655	13221879	.	-	.	ID=LotjaGi4re1v1346600
LjG1.1_chr4	RepeatMasker	LTR	13226030	13226145	.	+	.	ID=LotjaGi4re1v1346700
LjG1.1_chr4	RepeatMasker	LTR	13226095	13226162	.	-	.	ID=LotjaGi4re1v1346800
LjG1.1_chr4	RepeatMasker	Low_complexity	13226202	13226247	.	+	.	ID=LotjaGi4re1v1346900
LjG1.1_chr4	RepeatMasker	LTR	13226976	13227158	.	-	.	ID=LotjaGi4re1v1347000
LjG1.1_chr4	RepeatMasker	Low_complexity	13227448	13227474	.	+	.	ID=LotjaGi4re1v1347100
LjG1.1_chr4	RepeatMasker	Low_complexity	13227516	13227556	.	+	.	ID=LotjaGi4re1v1347200
LjG1.1_chr4	RepeatMasker	Simple_repeat	13227675	13227745	.	+	.	ID=LotjaGi4re1v1347300
LjG1.1_chr4	RepeatMasker	Simple_repeat	13227779	13227836	.	+	.	ID=LotjaGi4re1v1347400
LjG1.1_chr4	RepeatMasker	Low_complexity	13228124	13228161	.	+	.	ID=LotjaGi4re1v1347500
LjG1.1_chr4	RepeatMasker	LTR	13228871	13228914	.	+	.	ID=LotjaGi4re1v1347600
LjG1.1_chr4	RepeatMasker	Low_complexity	13228945	13228980	.	+	.	ID=LotjaGi4re1v1347700
LjG1.1_chr4	RepeatMasker	LTR/Gypsy	13230931	13231157	.	+	.	ID=LotjaGi4re1v1347800
LjG1.1_chr4	RepeatMasker	DNA/Mite	13231253	13231538	.	+	.	ID=LotjaGi4re1v1347900
LjG1.1_chr4	RepeatMasker	LTR/Gypsy	13231690	13241261	.	-	.	ID=LotjaGi4re1v1348000
LjG1.1_chr4	RepeatMasker	Simple_repeat	13241270	13241297	.	+	.	ID=LotjaGi4re1v1348100
LjG1.1_chr4	RepeatMasker	Low_complexity	13241752	13241794	.	+	.	ID=LotjaGi4re1v1348200
LjG1.1_chr4	RepeatMasker	Low_complexity	13242173	13242208	.	+	.	ID=LotjaGi4re1v1348300
LjG1.1_chr4	RepeatMasker	Simple_repeat	13242882	13242908	.	+	.	ID=LotjaGi4re1v1348400
LjG1.1_chr4	RepeatMasker	Low_complexity	13243750	13243786	.	+	.	ID=LotjaGi4re1v1348500
LjG1.1_chr4	RepeatMasker	LTR	13244155	13244236	.	-	.	ID=LotjaGi4re1v1348600
LjG1.1_chr4	RepeatMasker	LTR	13245119	13245215	.	+	.	ID=LotjaGi4re1v1348700
LjG1.1_chr4	RepeatMasker	Simple_repeat	13246286	13246349	.	+	.	ID=LotjaGi4re1v1348800
LjG1.1_chr4	RepeatMasker	LTR	13246350	13247576	.	+	.	ID=LotjaGi4re1v1348900
LjG1.1_chr4	RepeatMasker	LTR/Gypsy	13247577	13247862	.	-	.	ID=LotjaGi4re1v1349000
LjG1.1_chr4	RepeatMasker	LTR	13247857	13252000	.	+	.	ID=LotjaGi4re1v1349100
LjG1.1_chr4	RepeatMasker	LTR	13252001	13252902	.	+	.	ID=LotjaGi4re1v1349200
LjG1.1_chr4	RepeatMasker	Low_complexity	13256302	13256329	.	+	.	ID=LotjaGi4re1v1349300
LjG1.1_chr4	RepeatMasker	LTR	13260297	13260347	.	-	.	ID=LotjaGi4re1v1349400
LjG1.1_chr4	RepeatMasker	LTR	13260353	13260527	.	-	.	ID=LotjaGi4re1v1349500
LjG1.1_chr4	RepeatMasker	LTR	13260513	13260584	.	+	.	ID=LotjaGi4re1v1349600
LjG1.1_chr4	RepeatMasker	LTR	13262681	13262751	.	+	.	ID=LotjaGi4re1v1349700
LjG1.1_chr4	RepeatMasker	LTR	13264900	13265108	.	-	.	ID=LotjaGi4re1v1349800
LjG1.1_chr4	RepeatMasker	Low_complexity	13265147	13265201	.	+	.	ID=LotjaGi4re1v1349900
LjG1.1_chr4	RepeatMasker	Low_complexity	13265221	13265290	.	+	.	ID=LotjaGi4re1v1350000
LjG1.1_chr4	RepeatMasker	Low_complexity	13266151	13266231	.	+	.	ID=LotjaGi4re1v1350100
LjG1.1_chr4	RepeatMasker	LTR	13266244	13266443	.	+	.	ID=LotjaGi4re1v1350200
LjG1.1_chr4	RepeatMasker	LTR	13266746	13266929	.	-	.	ID=LotjaGi4re1v1350300
LjG1.1_chr4	RepeatMasker	LTR	13266786	13267043	.	+	.	ID=LotjaGi4re1v1350400
LjG1.1_chr4	RepeatMasker	Low_complexity	13267098	13267151	.	+	.	ID=LotjaGi4re1v1350500
LjG1.1_chr4	RepeatMasker	Low_complexity	13267663	13267704	.	+	.	ID=LotjaGi4re1v1350600
LjG1.1_chr4	RepeatMasker	LTR	13267727	13267808	.	+	.	ID=LotjaGi4re1v1350700
LjG1.1_chr4	RepeatMasker	LTR	13268174	13277013	.	+	.	ID=LotjaGi4re1v1350800
LjG1.1_chr4	RepeatMasker	LTR/Gypsy	13275131	13277013	.	+	.	ID=LotjaGi4re1v1350900
LjG1.1_chr4	RepeatMasker	LTR	13277013	13277176	.	+	.	ID=LotjaGi4re1v1351000
LjG1.1_chr4	RepeatMasker	LTR	13277284	13277553	.	-	.	ID=LotjaGi4re1v1351100
LjG1.1_chr4	RepeatMasker	DNA/Mite	13277612	13277978	.	+	.	ID=LotjaGi4re1v1351200
LjG1.1_chr4	RepeatMasker	LTR	13277979	13278254	.	+	.	ID=LotjaGi4re1v1351300
LjG1.1_chr4	RepeatMasker	Low_complexity	13278259	13278325	.	+	.	ID=LotjaGi4re1v1351400
LjG1.1_chr4	RepeatMasker	Low_complexity	13278274	13278356	.	+	.	ID=LotjaGi4re1v1351500
LjG1.1_chr4	RepeatMasker	Low_complexity	13278543	13278618	.	+	.	ID=LotjaGi4re1v1351600
LjG1.1_chr4	RepeatMasker	DNA/Mite	13279229	13279333	.	+	.	ID=LotjaGi4re1v1351700
LjG1.1_chr4	RepeatMasker	LTR/Copia	13279571	13279734	.	-	.	ID=LotjaGi4re1v1351800
LjG1.1_chr4	RepeatMasker	DNA/Mite	13279589	13280112	.	+	.	ID=LotjaGi4re1v1351900
LjG1.1_chr4	RepeatMasker	Low_complexity	13280123	13280155	.	+	.	ID=LotjaGi4re1v1352000
LjG1.1_chr4	RepeatMasker	Low_complexity	13280208	13280242	.	+	.	ID=LotjaGi4re1v1352100
LjG1.1_chr4	RepeatMasker	DNA/Mite	13280376	13280665	.	-	.	ID=LotjaGi4re1v1352200
LjG1.1_chr4	RepeatMasker	Simple_repeat	13281208	13281231	.	+	.	ID=LotjaGi4re1v1352300
LjG1.1_chr4	RepeatMasker	Simple_repeat	13281372	13281399	.	+	.	ID=LotjaGi4re1v1352400
LjG1.1_chr4	RepeatMasker	LTR	13285521	13285829	.	-	.	ID=LotjaGi4re1v1352500
LjG1.1_chr4	RepeatMasker	Low_complexity	13286227	13286277	.	+	.	ID=LotjaGi4re1v1352600
LjG1.1_chr4	RepeatMasker	DNA/Mite	13288812	13288996	.	-	.	ID=LotjaGi4re1v1352700
LjG1.1_chr4	RepeatMasker	LINE	13289409	13289749	.	+	.	ID=LotjaGi4re1v1352800
LjG1.1_chr4	RepeatMasker	LTR	13295780	13296200	.	+	.	ID=LotjaGi4re1v1352900
LjG1.1_chr4	RepeatMasker	Simple_repeat	13298083	13298164	.	+	.	ID=LotjaGi4re1v1353000
LjG1.1_chr4	RepeatMasker	Low_complexity	13299706	13299776	.	+	.	ID=LotjaGi4re1v1353100
LjG1.1_chr4	RepeatMasker	Simple_repeat	13306960	13306988	.	+	.	ID=LotjaGi4re1v1353200
LjG1.1_chr4	RepeatMasker	Low_complexity	13307755	13307836	.	+	.	ID=LotjaGi4re1v1353300
LjG1.1_chr4	RepeatMasker	DNA/Mite	13308043	13308156	.	+	.	ID=LotjaGi4re1v1353400
LjG1.1_chr4	RepeatMasker	LTR	13308054	13308249	.	-	.	ID=LotjaGi4re1v1353500
LjG1.1_chr4	RepeatMasker	Low_complexity	13308356	13308401	.	+	.	ID=LotjaGi4re1v1353600
LjG1.1_chr4	RepeatMasker	Simple_repeat	13308589	13308611	.	+	.	ID=LotjaGi4re1v1353700
LjG1.1_chr4	RepeatMasker	LTR	13309107	13309197	.	+	.	ID=LotjaGi4re1v1353800
LjG1.1_chr4	RepeatMasker	DNA/Mite	13309157	13309273	.	+	.	ID=LotjaGi4re1v1353900
LjG1.1_chr4	RepeatMasker	DNA/Mite	13309433	13309640	.	-	.	ID=LotjaGi4re1v1354000
LjG1.1_chr4	RepeatMasker	Low_complexity	13309883	13309917	.	+	.	ID=LotjaGi4re1v1354100
LjG1.1_chr4	RepeatMasker	LTR	13313034	13313181	.	+	.	ID=LotjaGi4re1v1354200
LjG1.1_chr4	RepeatMasker	LTR	13313059	13313326	.	-	.	ID=LotjaGi4re1v1354300
LjG1.1_chr4	RepeatMasker	Low_complexity	13314129	13314170	.	+	.	ID=LotjaGi4re1v1354400
LjG1.1_chr4	RepeatMasker	LTR	13314695	13314749	.	+	.	ID=LotjaGi4re1v1354500
LjG1.1_chr4	RepeatMasker	LTR	13315262	13315345	.	-	.	ID=LotjaGi4re1v1354600
LjG1.1_chr4	RepeatMasker	LTR	13316035	13316425	.	+	.	ID=LotjaGi4re1v1354700
LjG1.1_chr4	RepeatMasker	Low_complexity	13318593	13318620	.	+	.	ID=LotjaGi4re1v1354800
LjG1.1_chr4	RepeatMasker	Low_complexity	13319958	13320012	.	+	.	ID=LotjaGi4re1v1354900
LjG1.1_chr4	RepeatMasker	LTR	13320045	13320202	.	+	.	ID=LotjaGi4re1v1355000
LjG1.1_chr4	RepeatMasker	DNA/Mite	13320760	13321035	.	-	.	ID=LotjaGi4re1v1355100
LjG1.1_chr4	RepeatMasker	LTR	13320948	13321045	.	-	.	ID=LotjaGi4re1v1355200
LjG1.1_chr4	RepeatMasker	LTR	13322192	13322352	.	-	.	ID=LotjaGi4re1v1355300
LjG1.1_chr4	RepeatMasker	LTR/Copia	13322357	13323049	.	-	.	ID=LotjaGi4re1v1355400
LjG1.1_chr4	RepeatMasker	LTR/Copia	13323062	13323128	.	-	.	ID=LotjaGi4re1v1355500
LjG1.1_chr4	RepeatMasker	LTR/Gypsy	13323729	13323804	.	+	.	ID=LotjaGi4re1v1355600
LjG1.1_chr4	RepeatMasker	LTR	13323747	13324436	.	+	.	ID=LotjaGi4re1v1355700
LjG1.1_chr4	RepeatMasker	LTR/Copia	13324476	13324753	.	-	.	ID=LotjaGi4re1v1355800
LjG1.1_chr4	RepeatMasker	LTR/Copia	13328113	13328175	.	-	.	ID=LotjaGi4re1v1355900
LjG1.1_chr4	RepeatMasker	LTR/Copia	13328122	13328729	.	+	.	ID=LotjaGi4re1v1356000
LjG1.1_chr4	RepeatMasker	LTR/Copia	13328723	13330914	.	+	.	ID=LotjaGi4re1v1356100
LjG1.1_chr4	RepeatMasker	LTR/Copia	13331116	13331195	.	+	.	ID=LotjaGi4re1v1356200
LjG1.1_chr4	RepeatMasker	Low_complexity	13331825	13331923	.	+	.	ID=LotjaGi4re1v1356300
LjG1.1_chr4	RepeatMasker	Low_complexity	13332051	13332086	.	+	.	ID=LotjaGi4re1v1356400
LjG1.1_chr4	RepeatMasker	Low_complexity	13332110	13332291	.	+	.	ID=LotjaGi4re1v1356500
LjG1.1_chr4	RepeatMasker	Low_complexity	13333363	13333411	.	+	.	ID=LotjaGi4re1v1356600
LjG1.1_chr4	RepeatMasker	DNA/Mite	13333426	13334048	.	-	.	ID=LotjaGi4re1v1356700
LjG1.1_chr4	RepeatMasker	LTR/Copia	13334307	13335058	.	-	.	ID=LotjaGi4re1v1356800
LjG1.1_chr4	RepeatMasker	Low_complexity	13335490	13335511	.	+	.	ID=LotjaGi4re1v1356900
LjG1.1_chr4	RepeatMasker	LTR/Copia	13335531	13335714	.	-	.	ID=LotjaGi4re1v1357000
LjG1.1_chr4	RepeatMasker	LTR	13341376	13341715	.	-	.	ID=LotjaGi4re1v1357100
LjG1.1_chr4	RepeatMasker	Simple_repeat	13343275	13343821	.	+	.	ID=LotjaGi4re1v1357200
LjG1.1_chr4	RepeatMasker	LTR/Gypsy	13343935	13347341	.	-	.	ID=LotjaGi4re1v1357300
LjG1.1_chr4	RepeatMasker	LTR	13344778	13348395	.	+	.	ID=LotjaGi4re1v1357400
LjG1.1_chr4	RepeatMasker	LTR	13348388	13348435	.	-	.	ID=LotjaGi4re1v1357500
LjG1.1_chr4	RepeatMasker	DNA/Mite	13348483	13348625	.	-	.	ID=LotjaGi4re1v1357600
LjG1.1_chr4	RepeatMasker	LTR	13348518	13348652	.	+	.	ID=LotjaGi4re1v1357700
LjG1.1_chr4	RepeatMasker	DNA/Mite	13349241	13349407	.	-	.	ID=LotjaGi4re1v1357800
LjG1.1_chr4	RepeatMasker	LTR	13350645	13350709	.	+	.	ID=LotjaGi4re1v1357900
LjG1.1_chr4	RepeatMasker	LTR/Copia	13351365	13351525	.	+	.	ID=LotjaGi4re1v1358000
LjG1.1_chr4	RepeatMasker	LTR/Copia	13351999	13352129	.	-	.	ID=LotjaGi4re1v1358100
LjG1.1_chr4	RepeatMasker	LTR	13352130	13352343	.	-	.	ID=LotjaGi4re1v1358200
LjG1.1_chr4	RepeatMasker	LTR/Copia	13353931	13354668	.	-	.	ID=LotjaGi4re1v1358300
LjG1.1_chr4	RepeatMasker	Low_complexity	13355945	13355980	.	+	.	ID=LotjaGi4re1v1358400
LjG1.1_chr4	RepeatMasker	Simple_repeat	13358545	13358568	.	+	.	ID=LotjaGi4re1v1358500
LjG1.1_chr4	RepeatMasker	LTR	13358745	13359053	.	+	.	ID=LotjaGi4re1v1358600
LjG1.1_chr4	RepeatMasker	Low_complexity	13359327	13359358	.	+	.	ID=LotjaGi4re1v1358700
LjG1.1_chr4	RepeatMasker	DNA/Mite	13359560	13359744	.	-	.	ID=LotjaGi4re1v1358800
LjG1.1_chr4	RepeatMasker	LTR	13359745	13360159	.	+	.	ID=LotjaGi4re1v1358900
LjG1.1_chr4	RepeatMasker	Low_complexity	13360227	13360273	.	+	.	ID=LotjaGi4re1v1359000
LjG1.1_chr4	RepeatMasker	LTR	13360897	13363261	.	-	.	ID=LotjaGi4re1v1359100
LjG1.1_chr4	RepeatMasker	Low_complexity	13364200	13364283	.	+	.	ID=LotjaGi4re1v1359200
LjG1.1_chr4	RepeatMasker	Low_complexity	13365207	13365275	.	+	.	ID=LotjaGi4re1v1359300
LjG1.1_chr4	RepeatMasker	Low_complexity	13365607	13365646	.	+	.	ID=LotjaGi4re1v1359400
LjG1.1_chr4	RepeatMasker	Low_complexity	13365614	13365653	.	+	.	ID=LotjaGi4re1v1359500
LjG1.1_chr4	RepeatMasker	DNA/Mite	13366510	13366770	.	-	.	ID=LotjaGi4re1v1359600
LjG1.1_chr4	RepeatMasker	Low_complexity	13366871	13366975	.	+	.	ID=LotjaGi4re1v1359700
LjG1.1_chr4	RepeatMasker	Low_complexity	13369949	13369993	.	+	.	ID=LotjaGi4re1v1359800
LjG1.1_chr4	RepeatMasker	Low_complexity	13370121	13370166	.	+	.	ID=LotjaGi4re1v1359900
LjG1.1_chr4	RepeatMasker	Low_complexity	13370194	13370270	.	+	.	ID=LotjaGi4re1v1360000
LjG1.1_chr4	RepeatMasker	Low_complexity	13370237	13370282	.	+	.	ID=LotjaGi4re1v1360100
LjG1.1_chr4	RepeatMasker	Low_complexity	13370292	13370392	.	+	.	ID=LotjaGi4re1v1360200
LjG1.1_chr4	RepeatMasker	Low_complexity	13370462	13370502	.	+	.	ID=LotjaGi4re1v1360300
LjG1.1_chr4	RepeatMasker	Low_complexity	13371452	13371480	.	+	.	ID=LotjaGi4re1v1360400
LjG1.1_chr4	RepeatMasker	LTR	13371504	13371668	.	+	.	ID=LotjaGi4re1v1360500
LjG1.1_chr4	RepeatMasker	Low_complexity	13371699	13371739	.	+	.	ID=LotjaGi4re1v1360600
LjG1.1_chr4	RepeatMasker	Low_complexity	13371862	13371895	.	+	.	ID=LotjaGi4re1v1360700
LjG1.1_chr4	RepeatMasker	Low_complexity	13372609	13372763	.	+	.	ID=LotjaGi4re1v1360800
LjG1.1_chr4	RepeatMasker	Low_complexity	13372764	13372794	.	+	.	ID=LotjaGi4re1v1360900
LjG1.1_chr4	RepeatMasker	Low_complexity	13372883	13372986	.	+	.	ID=LotjaGi4re1v1361000
LjG1.1_chr4	RepeatMasker	Low_complexity	13372999	13373095	.	+	.	ID=LotjaGi4re1v1361100
LjG1.1_chr4	RepeatMasker	LTR	13373120	13373205	.	-	.	ID=LotjaGi4re1v1361200
LjG1.1_chr4	RepeatMasker	Low_complexity	13373449	13373520	.	+	.	ID=LotjaGi4re1v1361300
LjG1.1_chr4	RepeatMasker	Low_complexity	13373533	13373631	.	+	.	ID=LotjaGi4re1v1361400
LjG1.1_chr4	RepeatMasker	Low_complexity	13373780	13373828	.	+	.	ID=LotjaGi4re1v1361500
LjG1.1_chr4	RepeatMasker	Low_complexity	13373832	13374009	.	+	.	ID=LotjaGi4re1v1361600
LjG1.1_chr4	RepeatMasker	Low_complexity	13374033	13374065	.	+	.	ID=LotjaGi4re1v1361700
LjG1.1_chr4	RepeatMasker	Low_complexity	13374089	13374170	.	+	.	ID=LotjaGi4re1v1361800
LjG1.1_chr4	RepeatMasker	Low_complexity	13374284	13374324	.	+	.	ID=LotjaGi4re1v1361900
LjG1.1_chr4	RepeatMasker	Low_complexity	13374564	13374714	.	+	.	ID=LotjaGi4re1v1362000
LjG1.1_chr4	RepeatMasker	DNA/Mite	13375666	13376422	.	-	.	ID=LotjaGi4re1v1362100
LjG1.1_chr4	RepeatMasker	LTR	13376841	13377054	.	-	.	ID=LotjaGi4re1v1362200
LjG1.1_chr4	RepeatMasker	DNA/Mite	13378291	13378511	.	-	.	ID=LotjaGi4re1v1362300
LjG1.1_chr4	RepeatMasker	LTR	13380020	13380421	.	-	.	ID=LotjaGi4re1v1362400
LjG1.1_chr4	RepeatMasker	Low_complexity	13380513	13380572	.	+	.	ID=LotjaGi4re1v1362500
LjG1.1_chr4	RepeatMasker	DNA	13381116	13381246	.	+	.	ID=LotjaGi4re1v1362600
LjG1.1_chr4	RepeatMasker	LTR	13381131	13381247	.	-	.	ID=LotjaGi4re1v1362700
LjG1.1_chr4	RepeatMasker	DNA/Mite	13381280	13381490	.	-	.	ID=LotjaGi4re1v1362800
LjG1.1_chr4	RepeatMasker	Low_complexity	13382702	13382748	.	+	.	ID=LotjaGi4re1v1362900
LjG1.1_chr4	RepeatMasker	LTR	13383847	13383941	.	+	.	ID=LotjaGi4re1v1363000
LjG1.1_chr4	RepeatMasker	Simple_repeat	13384572	13384608	.	+	.	ID=LotjaGi4re1v1363100
LjG1.1_chr4	RepeatMasker	LTR	13384611	13384859	.	+	.	ID=LotjaGi4re1v1363200
LjG1.1_chr4	RepeatMasker	Low_complexity	13384861	13384911	.	+	.	ID=LotjaGi4re1v1363300
LjG1.1_chr4	RepeatMasker	Low_complexity	13384952	13384972	.	+	.	ID=LotjaGi4re1v1363400
LjG1.1_chr4	RepeatMasker	Low_complexity	13386299	13386326	.	+	.	ID=LotjaGi4re1v1363500
LjG1.1_chr4	RepeatMasker	LTR	13386526	13386593	.	+	.	ID=LotjaGi4re1v1363600
LjG1.1_chr4	RepeatMasker	Low_complexity	13386639	13386714	.	+	.	ID=LotjaGi4re1v1363700
LjG1.1_chr4	RepeatMasker	Low_complexity	13386776	13386895	.	+	.	ID=LotjaGi4re1v1363800
LjG1.1_chr4	RepeatMasker	Low_complexity	13386929	13386995	.	+	.	ID=LotjaGi4re1v1363900
LjG1.1_chr4	RepeatMasker	LTR	13387031	13387236	.	-	.	ID=LotjaGi4re1v1364000
LjG1.1_chr4	RepeatMasker	LTR	13387801	13388098	.	-	.	ID=LotjaGi4re1v1364100
LjG1.1_chr4	RepeatMasker	LTR	13388850	13389003	.	-	.	ID=LotjaGi4re1v1364200
LjG1.1_chr4	RepeatMasker	LTR	13388992	13389067	.	-	.	ID=LotjaGi4re1v1364300
LjG1.1_chr4	RepeatMasker	LTR	13389101	13389219	.	-	.	ID=LotjaGi4re1v1364400
LjG1.1_chr4	RepeatMasker	DNA/En-Spm	13389220	13389314	.	-	.	ID=LotjaGi4re1v1364500
LjG1.1_chr4	RepeatMasker	Low_complexity	13389725	13389746	.	+	.	ID=LotjaGi4re1v1364600
LjG1.1_chr4	RepeatMasker	Low_complexity	13392873	13392922	.	+	.	ID=LotjaGi4re1v1364700
LjG1.1_chr4	RepeatMasker	LTR	13393567	13393719	.	+	.	ID=LotjaGi4re1v1364800
LjG1.1_chr4	RepeatMasker	Low_complexity	13393778	13393805	.	+	.	ID=LotjaGi4re1v1364900
LjG1.1_chr4	RepeatMasker	Low_complexity	13394164	13394191	.	+	.	ID=LotjaGi4re1v1365000
LjG1.1_chr4	RepeatMasker	LTR	13395192	13395264	.	-	.	ID=LotjaGi4re1v1365100
LjG1.1_chr4	RepeatMasker	LTR	13395261	13396366	.	-	.	ID=LotjaGi4re1v1365200
LjG1.1_chr4	RepeatMasker	LTR	13396513	13397129	.	-	.	ID=LotjaGi4re1v1365300
LjG1.1_chr4	RepeatMasker	LTR	13397130	13397674	.	+	.	ID=LotjaGi4re1v1365400
LjG1.1_chr4	RepeatMasker	Low_complexity	13398314	13398357	.	+	.	ID=LotjaGi4re1v1365500
LjG1.1_chr4	RepeatMasker	LTR	13398412	13398801	.	+	.	ID=LotjaGi4re1v1365600
LjG1.1_chr4	RepeatMasker	LTR	13398904	13399007	.	+	.	ID=LotjaGi4re1v1365700
LjG1.1_chr4	RepeatMasker	LTR	13399076	13399177	.	+	.	ID=LotjaGi4re1v1365800
LjG1.1_chr4	RepeatMasker	Low_complexity	13399207	13399273	.	+	.	ID=LotjaGi4re1v1365900
LjG1.1_chr4	RepeatMasker	LTR	13399694	13399833	.	+	.	ID=LotjaGi4re1v1366000
LjG1.1_chr4	RepeatMasker	Simple_repeat	13400001	13400025	.	+	.	ID=LotjaGi4re1v1366100
LjG1.1_chr4	RepeatMasker	Low_complexity	13400572	13400593	.	+	.	ID=LotjaGi4re1v1366200
LjG1.1_chr4	RepeatMasker	DNA/Mite	13400838	13401013	.	-	.	ID=LotjaGi4re1v1366300
LjG1.1_chr4	RepeatMasker	LTR/Copia	13401333	13401397	.	+	.	ID=LotjaGi4re1v1366400
LjG1.1_chr4	RepeatMasker	LTR/Copia	13401553	13402034	.	+	.	ID=LotjaGi4re1v1366500
LjG1.1_chr4	RepeatMasker	LTR	13402036	13402144	.	-	.	ID=LotjaGi4re1v1366600
LjG1.1_chr4	RepeatMasker	LTR	13402140	13402500	.	+	.	ID=LotjaGi4re1v1366700
LjG1.1_chr4	RepeatMasker	LTR/Gypsy	13402145	13402423	.	-	.	ID=LotjaGi4re1v1366800
LjG1.1_chr4	RepeatMasker	LTR	13402404	13402725	.	-	.	ID=LotjaGi4re1v1366900
LjG1.1_chr4	RepeatMasker	LTR/Gypsy	13402569	13402871	.	-	.	ID=LotjaGi4re1v1367000
LjG1.1_chr4	RepeatMasker	LTR	13402587	13402951	.	+	.	ID=LotjaGi4re1v1367100
LjG1.1_chr4	RepeatMasker	DNA/Mite	13403016	13403302	.	-	.	ID=LotjaGi4re1v1367200
LjG1.1_chr4	RepeatMasker	LTR	13403303	13403362	.	-	.	ID=LotjaGi4re1v1367300
LjG1.1_chr4	RepeatMasker	Low_complexity	13403416	13403484	.	+	.	ID=LotjaGi4re1v1367400
LjG1.1_chr4	RepeatMasker	DNA/Mite	13407264	13407544	.	-	.	ID=LotjaGi4re1v1367500
LjG1.1_chr4	RepeatMasker	Low_complexity	13408869	13408896	.	+	.	ID=LotjaGi4re1v1367600
LjG1.1_chr4	RepeatMasker	LTR/Gypsy	13409071	13409200	.	-	.	ID=LotjaGi4re1v1367700
LjG1.1_chr4	RepeatMasker	Low_complexity	13409240	13409291	.	+	.	ID=LotjaGi4re1v1367800
LjG1.1_chr4	RepeatMasker	Low_complexity	13410073	13410122	.	+	.	ID=LotjaGi4re1v1367900
LjG1.1_chr4	RepeatMasker	Low_complexity	13410140	13410210	.	+	.	ID=LotjaGi4re1v1368000
LjG1.1_chr4	RepeatMasker	LTR/Gypsy	13410250	13410394	.	+	.	ID=LotjaGi4re1v1368100
LjG1.1_chr4	RepeatMasker	LTR	13410708	13410766	.	-	.	ID=LotjaGi4re1v1368200
LjG1.1_chr4	RepeatMasker	LTR/Gypsy	13410731	13410776	.	+	.	ID=LotjaGi4re1v1368300
LjG1.1_chr4	RepeatMasker	LTR	13410754	13410991	.	-	.	ID=LotjaGi4re1v1368400
LjG1.1_chr4	RepeatMasker	LTR	13410886	13411134	.	+	.	ID=LotjaGi4re1v1368500
LjG1.1_chr4	RepeatMasker	LTR/Copia	13410889	13411112	.	+	.	ID=LotjaGi4re1v1368600
LjG1.1_chr4	RepeatMasker	LTR	13411176	13411244	.	+	.	ID=LotjaGi4re1v1368700
LjG1.1_chr4	RepeatMasker	LTR	13411383	13411514	.	+	.	ID=LotjaGi4re1v1368800
LjG1.1_chr4	RepeatMasker	LTR	13412036	13412590	.	-	.	ID=LotjaGi4re1v1368900
LjG1.1_chr4	RepeatMasker	Low_complexity	13413008	13413056	.	+	.	ID=LotjaGi4re1v1369000
LjG1.1_chr4	RepeatMasker	LTR	13413442	13413515	.	+	.	ID=LotjaGi4re1v1369100
LjG1.1_chr4	RepeatMasker	LTR	13413667	13413805	.	-	.	ID=LotjaGi4re1v1369200
LjG1.1_chr4	RepeatMasker	LTR/Copia	13413920	13413967	.	+	.	ID=LotjaGi4re1v1369300
LjG1.1_chr4	RepeatMasker	Low_complexity	13415256	13415277	.	+	.	ID=LotjaGi4re1v1369400
LjG1.1_chr4	RepeatMasker	Low_complexity	13423617	13423648	.	+	.	ID=LotjaGi4re1v1369500
LjG1.1_chr4	RepeatMasker	LTR	13425937	13425962	.	+	.	ID=LotjaGi4re1v1369600
LjG1.1_chr4	RepeatMasker	DNA/Mite	13425963	13426145	.	+	.	ID=LotjaGi4re1v1369700
LjG1.1_chr4	RepeatMasker	DNA/Mite	13426245	13426429	.	+	.	ID=LotjaGi4re1v1369800
LjG1.1_chr4	RepeatMasker	LTR	13426362	13426440	.	-	.	ID=LotjaGi4re1v1369900
LjG1.1_chr4	RepeatMasker	DNA/Mite	13427119	13427323	.	+	.	ID=LotjaGi4re1v1370000
LjG1.1_chr4	RepeatMasker	LTR	13427330	13427361	.	+	.	ID=LotjaGi4re1v1370100
LjG1.1_chr4	RepeatMasker	DNA/Mite	13427362	13427526	.	+	.	ID=LotjaGi4re1v1370200
LjG1.1_chr4	RepeatMasker	Low_complexity	13429351	13429383	.	+	.	ID=LotjaGi4re1v1370300
LjG1.1_chr4	RepeatMasker	DNA/Mite	13431733	13431972	.	+	.	ID=LotjaGi4re1v1370400
LjG1.1_chr4	RepeatMasker	DNA/Mite	13432016	13432201	.	+	.	ID=LotjaGi4re1v1370500
LjG1.1_chr4	RepeatMasker	LTR	13432134	13432212	.	-	.	ID=LotjaGi4re1v1370600
LjG1.1_chr4	RepeatMasker	DNA/Mite	13432894	13433099	.	+	.	ID=LotjaGi4re1v1370700
LjG1.1_chr4	RepeatMasker	LTR	13433109	13433138	.	+	.	ID=LotjaGi4re1v1370800
LjG1.1_chr4	RepeatMasker	DNA/Mite	13433139	13433302	.	+	.	ID=LotjaGi4re1v1370900
LjG1.1_chr4	RepeatMasker	Low_complexity	13434407	13434433	.	+	.	ID=LotjaGi4re1v1371000
LjG1.1_chr4	RepeatMasker	LTR	13434501	13435151	.	+	.	ID=LotjaGi4re1v1371100
LjG1.1_chr4	RepeatMasker	Low_complexity	13435152	13435212	.	+	.	ID=LotjaGi4re1v1371200
LjG1.1_chr4	RepeatMasker	LTR	13435264	13435437	.	-	.	ID=LotjaGi4re1v1371300
LjG1.1_chr4	RepeatMasker	Low_complexity	13435532	13435627	.	+	.	ID=LotjaGi4re1v1371400
LjG1.1_chr4	RepeatMasker	LTR	13440571	13440648	.	-	.	ID=LotjaGi4re1v1371500
LjG1.1_chr4	RepeatMasker	DNA/Mite	13440581	13440654	.	+	.	ID=LotjaGi4re1v1371600
LjG1.1_chr4	RepeatMasker	Low_complexity	13440762	13440843	.	+	.	ID=LotjaGi4re1v1371700
LjG1.1_chr4	RepeatMasker	LTR	13441174	13441362	.	-	.	ID=LotjaGi4re1v1371800
LjG1.1_chr4	RepeatMasker	Low_complexity	13441363	13441392	.	+	.	ID=LotjaGi4re1v1371900
LjG1.1_chr4	RepeatMasker	Low_complexity	13441492	13441536	.	+	.	ID=LotjaGi4re1v1372000
LjG1.1_chr4	RepeatMasker	Low_complexity	13441554	13441664	.	+	.	ID=LotjaGi4re1v1372100
LjG1.1_chr4	RepeatMasker	Low_complexity	13441561	13441726	.	+	.	ID=LotjaGi4re1v1372200
LjG1.1_chr4	RepeatMasker	Low_complexity	13441759	13441780	.	+	.	ID=LotjaGi4re1v1372300
LjG1.1_chr4	RepeatMasker	LTR	13441781	13442006	.	-	.	ID=LotjaGi4re1v1372400
LjG1.1_chr4	RepeatMasker	Low_complexity	13442007	13442100	.	+	.	ID=LotjaGi4re1v1372500
LjG1.1_chr4	RepeatMasker	Simple_repeat	13442103	13442144	.	+	.	ID=LotjaGi4re1v1372600
LjG1.1_chr4	RepeatMasker	Simple_repeat	13442248	13442409	.	+	.	ID=LotjaGi4re1v1372700
LjG1.1_chr4	RepeatMasker	Simple_repeat	13442325	13442406	.	+	.	ID=LotjaGi4re1v1372800
LjG1.1_chr4	RepeatMasker	Low_complexity	13442410	13442510	.	+	.	ID=LotjaGi4re1v1372900
LjG1.1_chr4	RepeatMasker	Low_complexity	13443459	13443511	.	+	.	ID=LotjaGi4re1v1373000
LjG1.1_chr4	RepeatMasker	DNA/Mite	13443517	13443769	.	+	.	ID=LotjaGi4re1v1373100
LjG1.1_chr4	RepeatMasker	LTR	13444126	13445184	.	-	.	ID=LotjaGi4re1v1373200
LjG1.1_chr4	RepeatMasker	LTR	13445143	13445193	.	+	.	ID=LotjaGi4re1v1373300
LjG1.1_chr4	RepeatMasker	DNA/Mite	13448396	13448469	.	+	.	ID=LotjaGi4re1v1373400
LjG1.1_chr4	RepeatMasker	LTR/Copia	13448470	13448537	.	+	.	ID=LotjaGi4re1v1373500
LjG1.1_chr4	RepeatMasker	Low_complexity	13448577	13448658	.	+	.	ID=LotjaGi4re1v1373600
LjG1.1_chr4	RepeatMasker	LTR	13448989	13449177	.	-	.	ID=LotjaGi4re1v1373700
LjG1.1_chr4	RepeatMasker	Low_complexity	13449178	13449207	.	+	.	ID=LotjaGi4re1v1373800
LjG1.1_chr4	RepeatMasker	Low_complexity	13449307	13449351	.	+	.	ID=LotjaGi4re1v1373900
LjG1.1_chr4	RepeatMasker	Low_complexity	13449369	13449479	.	+	.	ID=LotjaGi4re1v1374000
LjG1.1_chr4	RepeatMasker	Low_complexity	13449376	13449541	.	+	.	ID=LotjaGi4re1v1374100
LjG1.1_chr4	RepeatMasker	Low_complexity	13449574	13449595	.	+	.	ID=LotjaGi4re1v1374200
LjG1.1_chr4	RepeatMasker	LTR	13449596	13449821	.	-	.	ID=LotjaGi4re1v1374300
LjG1.1_chr4	RepeatMasker	Low_complexity	13449822	13449915	.	+	.	ID=LotjaGi4re1v1374400
LjG1.1_chr4	RepeatMasker	Simple_repeat	13449918	13449959	.	+	.	ID=LotjaGi4re1v1374500
LjG1.1_chr4	RepeatMasker	Simple_repeat	13450063	13450224	.	+	.	ID=LotjaGi4re1v1374600
LjG1.1_chr4	RepeatMasker	Simple_repeat	13450140	13450221	.	+	.	ID=LotjaGi4re1v1374700
LjG1.1_chr4	RepeatMasker	Low_complexity	13450225	13450325	.	+	.	ID=LotjaGi4re1v1374800
LjG1.1_chr4	RepeatMasker	Low_complexity	13451098	13451120	.	+	.	ID=LotjaGi4re1v1374900
LjG1.1_chr4	RepeatMasker	Low_complexity	13451274	13451326	.	+	.	ID=LotjaGi4re1v1375000
LjG1.1_chr4	RepeatMasker	DNA/Mite	13451332	13451584	.	+	.	ID=LotjaGi4re1v1375100
LjG1.1_chr4	RepeatMasker	LTR	13451941	13452989	.	-	.	ID=LotjaGi4re1v1375200
LjG1.1_chr4	RepeatMasker	LTR	13452945	13452998	.	+	.	ID=LotjaGi4re1v1375300
LjG1.1_chr4	RepeatMasker	Low_complexity	13453997	13454018	.	+	.	ID=LotjaGi4re1v1375400
LjG1.1_chr4	RepeatMasker	LTR	13454636	13455114	.	+	.	ID=LotjaGi4re1v1375500
LjG1.1_chr4	RepeatMasker	Low_complexity	13455341	13455387	.	+	.	ID=LotjaGi4re1v1375600
LjG1.1_chr4	RepeatMasker	LTR	13460181	13460268	.	+	.	ID=LotjaGi4re1v1375700
LjG1.1_chr4	RepeatMasker	DNA/Mite	13460191	13460518	.	+	.	ID=LotjaGi4re1v1375800
LjG1.1_chr4	RepeatMasker	DNA/Mite	13460550	13460614	.	+	.	ID=LotjaGi4re1v1375900
LjG1.1_chr4	RepeatMasker	Simple_repeat	13460843	13460910	.	+	.	ID=LotjaGi4re1v1376000
LjG1.1_chr4	RepeatMasker	LTR	13460966	13461094	.	-	.	ID=LotjaGi4re1v1376100
LjG1.1_chr4	RepeatMasker	DNA/Mite	13461002	13461150	.	+	.	ID=LotjaGi4re1v1376200
LjG1.1_chr4	RepeatMasker	DNA/Mite	13461153	13461368	.	+	.	ID=LotjaGi4re1v1376300
LjG1.1_chr4	RepeatMasker	DNA/Mite	13461779	13461884	.	+	.	ID=LotjaGi4re1v1376400
LjG1.1_chr4	RepeatMasker	LTR	13461919	13462010	.	+	.	ID=LotjaGi4re1v1376500
LjG1.1_chr4	RepeatMasker	LTR/Copia	13461923	13462035	.	+	.	ID=LotjaGi4re1v1376600
LjG1.1_chr4	RepeatMasker	LTR	13462224	13462302	.	+	.	ID=LotjaGi4re1v1376700
LjG1.1_chr4	RepeatMasker	LTR	13462313	13462476	.	-	.	ID=LotjaGi4re1v1376800
LjG1.1_chr4	RepeatMasker	LTR	13463986	13464168	.	+	.	ID=LotjaGi4re1v1376900
LjG1.1_chr4	RepeatMasker	LTR/Copia	13464193	13464283	.	+	.	ID=LotjaGi4re1v1377000
LjG1.1_chr4	RepeatMasker	LTR/Copia	13464461	13464599	.	+	.	ID=LotjaGi4re1v1377100
LjG1.1_chr4	RepeatMasker	LTR	13464476	13464638	.	-	.	ID=LotjaGi4re1v1377200
LjG1.1_chr4	RepeatMasker	Simple_repeat	13465749	13465804	.	+	.	ID=LotjaGi4re1v1377300
LjG1.1_chr4	RepeatMasker	Simple_repeat	13466598	13466630	.	+	.	ID=LotjaGi4re1v1377400
LjG1.1_chr4	RepeatMasker	DNA/Mite	13467153	13467683	.	-	.	ID=LotjaGi4re1v1377500
LjG1.1_chr4	RepeatMasker	DNA/Mite	13467960	13468086	.	-	.	ID=LotjaGi4re1v1377600
LjG1.1_chr4	RepeatMasker	DNA/Mite	13469696	13469757	.	-	.	ID=LotjaGi4re1v1377700
LjG1.1_chr4	RepeatMasker	Low_complexity	13470692	13470822	.	+	.	ID=LotjaGi4re1v1377800
LjG1.1_chr4	RepeatMasker	DNA/Mite	13470867	13471081	.	+	.	ID=LotjaGi4re1v1377900
LjG1.1_chr4	RepeatMasker	LTR	13471082	13471392	.	+	.	ID=LotjaGi4re1v1378000
LjG1.1_chr4	RepeatMasker	LTR	13471387	13471654	.	+	.	ID=LotjaGi4re1v1378100
LjG1.1_chr4	RepeatMasker	LTR	13474921	13475201	.	+	.	ID=LotjaGi4re1v1378200
LjG1.1_chr4	RepeatMasker	DNA/Mite	13476527	13476634	.	+	.	ID=LotjaGi4re1v1378300
LjG1.1_chr4	RepeatMasker	LTR	13477366	13477677	.	-	.	ID=LotjaGi4re1v1378400
LjG1.1_chr4	RepeatMasker	LTR	13477543	13477793	.	+	.	ID=LotjaGi4re1v1378500
LjG1.1_chr4	RepeatMasker	DNA/Mite	13485558	13485640	.	-	.	ID=LotjaGi4re1v1378600
LjG1.1_chr4	RepeatMasker	DNA/Mite	13486537	13486749	.	-	.	ID=LotjaGi4re1v1378700
LjG1.1_chr4	RepeatMasker	LTR	13486752	13487011	.	-	.	ID=LotjaGi4re1v1378800
LjG1.1_chr4	RepeatMasker	LTR/Copia	13486755	13487049	.	-	.	ID=LotjaGi4re1v1378900
LjG1.1_chr4	RepeatMasker	LTR/Copia	13487331	13487472	.	-	.	ID=LotjaGi4re1v1379000
LjG1.1_chr4	RepeatMasker	LTR	13487941	13488192	.	-	.	ID=LotjaGi4re1v1379100
LjG1.1_chr4	RepeatMasker	LTR	13487990	13488182	.	+	.	ID=LotjaGi4re1v1379200
LjG1.1_chr4	RepeatMasker	DNA/Mite	13488457	13488776	.	-	.	ID=LotjaGi4re1v1379300
LjG1.1_chr4	RepeatMasker	DNA/Mite	13489615	13489725	.	+	.	ID=LotjaGi4re1v1379400
LjG1.1_chr4	RepeatMasker	Low_complexity	13489792	13489819	.	+	.	ID=LotjaGi4re1v1379500
LjG1.1_chr4	RepeatMasker	DNA/Mite	13490005	13490115	.	+	.	ID=LotjaGi4re1v1379600
LjG1.1_chr4	RepeatMasker	DNA/Mite	13490227	13490305	.	+	.	ID=LotjaGi4re1v1379700
LjG1.1_chr4	RepeatMasker	LTR	13490690	13490761	.	+	.	ID=LotjaGi4re1v1379800
LjG1.1_chr4	RepeatMasker	DNA/Mite	13492559	13493084	.	-	.	ID=LotjaGi4re1v1379900
LjG1.1_chr4	RepeatMasker	LTR/Copia	13493110	13493140	.	-	.	ID=LotjaGi4re1v1380000
LjG1.1_chr4	RepeatMasker	LTR	13493319	13493755	.	-	.	ID=LotjaGi4re1v1380100
LjG1.1_chr4	RepeatMasker	LTR	13493709	13494073	.	+	.	ID=LotjaGi4re1v1380200
LjG1.1_chr4	RepeatMasker	LTR	13494751	13495096	.	-	.	ID=LotjaGi4re1v1380300
LjG1.1_chr4	RepeatMasker	LTR	13495089	13496226	.	-	.	ID=LotjaGi4re1v1380400
LjG1.1_chr4	RepeatMasker	LTR	13498730	13498867	.	-	.	ID=LotjaGi4re1v1380500
LjG1.1_chr4	RepeatMasker	LTR	13499502	13504098	.	-	.	ID=LotjaGi4re1v1380600
LjG1.1_chr4	RepeatMasker	Low_complexity	13504537	13504579	.	+	.	ID=LotjaGi4re1v1380700
LjG1.1_chr4	RepeatMasker	Low_complexity	13507528	13507562	.	+	.	ID=LotjaGi4re1v1380800
LjG1.1_chr4	RepeatMasker	Low_complexity	13508711	13508822	.	+	.	ID=LotjaGi4re1v1380900
LjG1.1_chr4	RepeatMasker	Low_complexity	13509337	13509453	.	+	.	ID=LotjaGi4re1v1381000
LjG1.1_chr4	RepeatMasker	Low_complexity	13509785	13509840	.	+	.	ID=LotjaGi4re1v1381100
LjG1.1_chr4	RepeatMasker	Low_complexity	13511948	13511987	.	+	.	ID=LotjaGi4re1v1381200
LjG1.1_chr4	RepeatMasker	Simple_repeat	13512440	13512700	.	+	.	ID=LotjaGi4re1v1381300
LjG1.1_chr4	RepeatMasker	Simple_repeat	13512590	13512719	.	+	.	ID=LotjaGi4re1v1381400
LjG1.1_chr4	RepeatMasker	Low_complexity	13513241	13513290	.	+	.	ID=LotjaGi4re1v1381500
LjG1.1_chr4	RepeatMasker	Low_complexity	13515265	13515344	.	+	.	ID=LotjaGi4re1v1381600
LjG1.1_chr4	RepeatMasker	Low_complexity	13520502	13520665	.	+	.	ID=LotjaGi4re1v1381700
LjG1.1_chr4	RepeatMasker	Low_complexity	13520617	13520671	.	+	.	ID=LotjaGi4re1v1381800
LjG1.1_chr4	RepeatMasker	Low_complexity	13520731	13520768	.	+	.	ID=LotjaGi4re1v1381900
LjG1.1_chr4	RepeatMasker	Low_complexity	13520738	13520780	.	+	.	ID=LotjaGi4re1v1382000
LjG1.1_chr4	RepeatMasker	Low_complexity	13520999	13521073	.	+	.	ID=LotjaGi4re1v1382100
LjG1.1_chr4	RepeatMasker	Low_complexity	13523074	13523310	.	+	.	ID=LotjaGi4re1v1382200
LjG1.1_chr4	RepeatMasker	LTR	13523552	13535424	.	-	.	ID=LotjaGi4re1v1382300
LjG1.1_chr4	RepeatMasker	LTR/Gypsy	13535557	13538616	.	-	.	ID=LotjaGi4re1v1382400
LjG1.1_chr4	RepeatMasker	Simple_repeat	13538617	13538675	.	+	.	ID=LotjaGi4re1v1382500
LjG1.1_chr4	RepeatMasker	Simple_repeat	13538681	13538711	.	+	.	ID=LotjaGi4re1v1382600
LjG1.1_chr4	RepeatMasker	LTR/Gypsy	13538712	13543912	.	-	.	ID=LotjaGi4re1v1382700
LjG1.1_chr4	RepeatMasker	LTR	13543913	13547497	.	-	.	ID=LotjaGi4re1v1382800
LjG1.1_chr4	RepeatMasker	LTR	13547495	13548254	.	-	.	ID=LotjaGi4re1v1382900
LjG1.1_chr4	RepeatMasker	LTR/Gypsy	13548255	13549587	.	-	.	ID=LotjaGi4re1v1383000
LjG1.1_chr4	RepeatMasker	Low_complexity	13550752	13550823	.	+	.	ID=LotjaGi4re1v1383100
LjG1.1_chr4	RepeatMasker	Low_complexity	13550905	13550941	.	+	.	ID=LotjaGi4re1v1383200
LjG1.1_chr4	RepeatMasker	Simple_repeat	13550959	13550997	.	+	.	ID=LotjaGi4re1v1383300
LjG1.1_chr4	RepeatMasker	Low_complexity	13551038	13551263	.	+	.	ID=LotjaGi4re1v1383400
LjG1.1_chr4	RepeatMasker	Low_complexity	13551325	13551404	.	+	.	ID=LotjaGi4re1v1383500
LjG1.1_chr4	RepeatMasker	Low_complexity	13551441	13551493	.	+	.	ID=LotjaGi4re1v1383600
LjG1.1_chr4	RepeatMasker	Low_complexity	13551460	13551548	.	+	.	ID=LotjaGi4re1v1383700
LjG1.1_chr4	RepeatMasker	Low_complexity	13551513	13551558	.	+	.	ID=LotjaGi4re1v1383800
LjG1.1_chr4	RepeatMasker	Simple_repeat	13551795	13551969	.	+	.	ID=LotjaGi4re1v1383900
LjG1.1_chr4	RepeatMasker	Simple_repeat	13551981	13552243	.	+	.	ID=LotjaGi4re1v1384000
LjG1.1_chr4	RepeatMasker	Simple_repeat	13552285	13552566	.	+	.	ID=LotjaGi4re1v1384100
LjG1.1_chr4	RepeatMasker	Low_complexity	13552748	13552846	.	+	.	ID=LotjaGi4re1v1384200
LjG1.1_chr4	RepeatMasker	Low_complexity	13552814	13552856	.	+	.	ID=LotjaGi4re1v1384300
LjG1.1_chr4	RepeatMasker	Simple_repeat	13553901	13553991	.	+	.	ID=LotjaGi4re1v1384400
LjG1.1_chr4	RepeatMasker	Simple_repeat	13554273	13554369	.	+	.	ID=LotjaGi4re1v1384500
LjG1.1_chr4	RepeatMasker	LTR/Copia	13555649	13565055	.	-	.	ID=LotjaGi4re1v1384600
LjG1.1_chr4	RepeatMasker	DNA/Mite	13566801	13567367	.	+	.	ID=LotjaGi4re1v1384700
LjG1.1_chr4	RepeatMasker	LTR	13567811	13567902	.	+	.	ID=LotjaGi4re1v1384800
LjG1.1_chr4	RepeatMasker	Low_complexity	13568024	13568046	.	+	.	ID=LotjaGi4re1v1384900
LjG1.1_chr4	RepeatMasker	DNA/Mite	13568305	13568701	.	-	.	ID=LotjaGi4re1v1385000
LjG1.1_chr4	RepeatMasker	DNA/Mite	13568702	13568881	.	+	.	ID=LotjaGi4re1v1385100
LjG1.1_chr4	RepeatMasker	Simple_repeat	13568882	13568932	.	+	.	ID=LotjaGi4re1v1385200
LjG1.1_chr4	RepeatMasker	DNA/Mite	13568933	13569056	.	+	.	ID=LotjaGi4re1v1385300
LjG1.1_chr4	RepeatMasker	DNA/Mite	13569058	13569604	.	-	.	ID=LotjaGi4re1v1385400
LjG1.1_chr4	RepeatMasker	DNA/Mite	13569606	13570018	.	+	.	ID=LotjaGi4re1v1385500
LjG1.1_chr4	RepeatMasker	DNA/Mite	13570019	13570292	.	-	.	ID=LotjaGi4re1v1385600
LjG1.1_chr4	RepeatMasker	Low_complexity	13571257	13571297	.	+	.	ID=LotjaGi4re1v1385700
LjG1.1_chr4	RepeatMasker	LTR	13571740	13571926	.	-	.	ID=LotjaGi4re1v1385800
LjG1.1_chr4	RepeatMasker	Low_complexity	13571939	13571987	.	+	.	ID=LotjaGi4re1v1385900
LjG1.1_chr4	RepeatMasker	Low_complexity	13571957	13572035	.	+	.	ID=LotjaGi4re1v1386000
LjG1.1_chr4	RepeatMasker	Low_complexity	13572326	13572362	.	+	.	ID=LotjaGi4re1v1386100
LjG1.1_chr4	RepeatMasker	LTR	13572584	13572718	.	-	.	ID=LotjaGi4re1v1386200
LjG1.1_chr4	RepeatMasker	LTR	13573380	13573438	.	-	.	ID=LotjaGi4re1v1386300
LjG1.1_chr4	RepeatMasker	Low_complexity	13574749	13574810	.	+	.	ID=LotjaGi4re1v1386400
LjG1.1_chr4	RepeatMasker	Low_complexity	13575013	13575054	.	+	.	ID=LotjaGi4re1v1386500
LjG1.1_chr4	RepeatMasker	Low_complexity	13575118	13575154	.	+	.	ID=LotjaGi4re1v1386600
LjG1.1_chr4	RepeatMasker	Low_complexity	13575230	13575341	.	+	.	ID=LotjaGi4re1v1386700
LjG1.1_chr4	RepeatMasker	Low_complexity	13575382	13575428	.	+	.	ID=LotjaGi4re1v1386800
LjG1.1_chr4	RepeatMasker	LTR	13575842	13575992	.	-	.	ID=LotjaGi4re1v1386900
LjG1.1_chr4	RepeatMasker	LTR	13576057	13576283	.	-	.	ID=LotjaGi4re1v1387000
LjG1.1_chr4	RepeatMasker	LTR	13578810	13579342	.	-	.	ID=LotjaGi4re1v1387100
LjG1.1_chr4	RepeatMasker	LTR	13579418	13579968	.	+	.	ID=LotjaGi4re1v1387200
LjG1.1_chr4	RepeatMasker	LTR	13581482	13581610	.	-	.	ID=LotjaGi4re1v1387300
LjG1.1_chr4	RepeatMasker	LTR	13581494	13581608	.	+	.	ID=LotjaGi4re1v1387400
LjG1.1_chr4	RepeatMasker	LTR	13581661	13581685	.	-	.	ID=LotjaGi4re1v1387500
LjG1.1_chr4	RepeatMasker	DNA/Mite	13581686	13581852	.	+	.	ID=LotjaGi4re1v1387600
LjG1.1_chr4	RepeatMasker	LTR/Gypsy	13586982	13587183	.	+	.	ID=LotjaGi4re1v1387700
LjG1.1_chr4	RepeatMasker	LTR	13587253	13587450	.	+	.	ID=LotjaGi4re1v1387800
LjG1.1_chr4	RepeatMasker	LTR/Gypsy	13587345	13587470	.	+	.	ID=LotjaGi4re1v1387900
LjG1.1_chr4	RepeatMasker	Simple_repeat	13598858	13598923	.	+	.	ID=LotjaGi4re1v1388000
LjG1.1_chr4	RepeatMasker	Simple_repeat	13598976	13599034	.	+	.	ID=LotjaGi4re1v1388100
LjG1.1_chr4	RepeatMasker	LTR/Copia	13601892	13602067	.	-	.	ID=LotjaGi4re1v1388200
LjG1.1_chr4	RepeatMasker	LTR/Gypsy	13605153	13606136	.	+	.	ID=LotjaGi4re1v1388300
LjG1.1_chr4	RepeatMasker	LTR/Gypsy	13606210	13606361	.	+	.	ID=LotjaGi4re1v1388400
LjG1.1_chr4	RepeatMasker	LTR/Gypsy	13606656	13606984	.	+	.	ID=LotjaGi4re1v1388500
LjG1.1_chr4	RepeatMasker	LTR/Gypsy	13607247	13607325	.	+	.	ID=LotjaGi4re1v1388600
LjG1.1_chr4	RepeatMasker	LTR/Gypsy	13607438	13607525	.	+	.	ID=LotjaGi4re1v1388700
LjG1.1_chr4	RepeatMasker	LTR/Gypsy	13607763	13607809	.	+	.	ID=LotjaGi4re1v1388800
LjG1.1_chr4	RepeatMasker	LTR	13611878	13612192	.	-	.	ID=LotjaGi4re1v1388900
LjG1.1_chr4	RepeatMasker	Low_complexity	13613974	13614013	.	+	.	ID=LotjaGi4re1v1389000
LjG1.1_chr4	RepeatMasker	LTR	13614172	13614225	.	+	.	ID=LotjaGi4re1v1389100
LjG1.1_chr4	RepeatMasker	Simple_repeat	13614227	13614371	.	+	.	ID=LotjaGi4re1v1389200
LjG1.1_chr4	RepeatMasker	Simple_repeat	13614267	13614354	.	+	.	ID=LotjaGi4re1v1389300
LjG1.1_chr4	RepeatMasker	Low_complexity	13614419	13614475	.	+	.	ID=LotjaGi4re1v1389400
LjG1.1_chr4	RepeatMasker	Low_complexity	13614514	13614613	.	+	.	ID=LotjaGi4re1v1389500
LjG1.1_chr4	RepeatMasker	Low_complexity	13614650	13614726	.	+	.	ID=LotjaGi4re1v1389600
LjG1.1_chr4	RepeatMasker	Low_complexity	13614664	13614742	.	+	.	ID=LotjaGi4re1v1389700
LjG1.1_chr4	RepeatMasker	Low_complexity	13614863	13614913	.	+	.	ID=LotjaGi4re1v1389800
LjG1.1_chr4	RepeatMasker	Low_complexity	13615030	13615097	.	+	.	ID=LotjaGi4re1v1389900
LjG1.1_chr4	RepeatMasker	LTR	13615178	13615260	.	-	.	ID=LotjaGi4re1v1390000
LjG1.1_chr4	RepeatMasker	LTR	13615232	13615311	.	+	.	ID=LotjaGi4re1v1390100
LjG1.1_chr4	RepeatMasker	Simple_repeat	13615463	13615626	.	+	.	ID=LotjaGi4re1v1390200
LjG1.1_chr4	RepeatMasker	LTR/Gypsy	13620955	13621690	.	+	.	ID=LotjaGi4re1v1390300
LjG1.1_chr4	RepeatMasker	LTR/Gypsy	13621866	13622171	.	+	.	ID=LotjaGi4re1v1390400
LjG1.1_chr4	RepeatMasker	LTR	13622184	13622299	.	+	.	ID=LotjaGi4re1v1390500
LjG1.1_chr4	RepeatMasker	LTR/Gypsy	13622300	13622337	.	+	.	ID=LotjaGi4re1v1390600
LjG1.1_chr4	RepeatMasker	LTR/Gypsy	13622547	13622668	.	+	.	ID=LotjaGi4re1v1390700
LjG1.1_chr4	RepeatMasker	DNA/Mite	13624183	13624330	.	-	.	ID=LotjaGi4re1v1390800
LjG1.1_chr4	RepeatMasker	LTR	13625209	13625269	.	-	.	ID=LotjaGi4re1v1390900
LjG1.1_chr4	RepeatMasker	LTR/Copia	13625222	13625269	.	-	.	ID=LotjaGi4re1v1391000
LjG1.1_chr4	RepeatMasker	LTR	13625239	13625507	.	+	.	ID=LotjaGi4re1v1391100
LjG1.1_chr4	RepeatMasker	LTR/Copia	13625297	13625559	.	+	.	ID=LotjaGi4re1v1391200
LjG1.1_chr4	RepeatMasker	DNA/Mite	13626917	13627104	.	+	.	ID=LotjaGi4re1v1391300
LjG1.1_chr4	RepeatMasker	DNA/Mite	13627156	13627569	.	+	.	ID=LotjaGi4re1v1391400
LjG1.1_chr4	RepeatMasker	LTR/Copia	13627571	13628127	.	-	.	ID=LotjaGi4re1v1391500
LjG1.1_chr4	RepeatMasker	DNA/Mite	13628097	13628450	.	+	.	ID=LotjaGi4re1v1391600
LjG1.1_chr4	RepeatMasker	DNA/Mite	13628573	13628661	.	+	.	ID=LotjaGi4re1v1391700
LjG1.1_chr4	RepeatMasker	Low_complexity	13629602	13629679	.	+	.	ID=LotjaGi4re1v1391800
LjG1.1_chr4	RepeatMasker	Simple_repeat	13630260	13630383	.	+	.	ID=LotjaGi4re1v1391900
LjG1.1_chr4	RepeatMasker	LTR	13630499	13630712	.	+	.	ID=LotjaGi4re1v1392000
LjG1.1_chr4	RepeatMasker	Low_complexity	13630886	13630935	.	+	.	ID=LotjaGi4re1v1392100
LjG1.1_chr4	RepeatMasker	Low_complexity	13631000	13631043	.	+	.	ID=LotjaGi4re1v1392200
LjG1.1_chr4	RepeatMasker	Low_complexity	13631064	13631151	.	+	.	ID=LotjaGi4re1v1392300
LjG1.1_chr4	RepeatMasker	LTR/Copia	13631616	13632823	.	+	.	ID=LotjaGi4re1v1392400
LjG1.1_chr4	RepeatMasker	Low_complexity	13633081	13633108	.	+	.	ID=LotjaGi4re1v1392500
LjG1.1_chr4	RepeatMasker	LTR	13633714	13633918	.	-	.	ID=LotjaGi4re1v1392600
LjG1.1_chr4	RepeatMasker	Low_complexity	13634583	13634612	.	+	.	ID=LotjaGi4re1v1392700
LjG1.1_chr4	RepeatMasker	LTR	13634750	13634850	.	-	.	ID=LotjaGi4re1v1392800
LjG1.1_chr4	RepeatMasker	DNA/Mite	13634826	13635107	.	+	.	ID=LotjaGi4re1v1392900
LjG1.1_chr4	RepeatMasker	Simple_repeat	13635608	13635690	.	+	.	ID=LotjaGi4re1v1393000
LjG1.1_chr4	RepeatMasker	LTR	13635997	13636272	.	-	.	ID=LotjaGi4re1v1393100
LjG1.1_chr4	RepeatMasker	LTR/Copia	13638694	13638977	.	-	.	ID=LotjaGi4re1v1393200
LjG1.1_chr4	RepeatMasker	LTR	13639544	13639628	.	+	.	ID=LotjaGi4re1v1393300
LjG1.1_chr4	RepeatMasker	LTR/Copia	13639745	13639840	.	+	.	ID=LotjaGi4re1v1393400
LjG1.1_chr4	RepeatMasker	LTR	13639845	13639912	.	-	.	ID=LotjaGi4re1v1393500
LjG1.1_chr4	RepeatMasker	LTR/Copia	13640529	13640607	.	+	.	ID=LotjaGi4re1v1393600
LjG1.1_chr4	RepeatMasker	LTR	13640533	13640621	.	+	.	ID=LotjaGi4re1v1393700
LjG1.1_chr4	RepeatMasker	Low_complexity	13645246	13645332	.	+	.	ID=LotjaGi4re1v1393800
LjG1.1_chr4	RepeatMasker	LTR	13645345	13645737	.	+	.	ID=LotjaGi4re1v1393900
LjG1.1_chr4	RepeatMasker	DNA/Mite	13646254	13646522	.	+	.	ID=LotjaGi4re1v1394000
LjG1.1_chr4	RepeatMasker	DNA/Mite	13647693	13647872	.	-	.	ID=LotjaGi4re1v1394100
LjG1.1_chr4	RepeatMasker	Low_complexity	13648315	13648378	.	+	.	ID=LotjaGi4re1v1394200
LjG1.1_chr4	RepeatMasker	Low_complexity	13650456	13650573	.	+	.	ID=LotjaGi4re1v1394300
LjG1.1_chr4	RepeatMasker	Low_complexity	13651226	13651251	.	+	.	ID=LotjaGi4re1v1394400
LjG1.1_chr4	RepeatMasker	Low_complexity	13651553	13651587	.	+	.	ID=LotjaGi4re1v1394500
LjG1.1_chr4	RepeatMasker	DNA/Mite	13651761	13651877	.	-	.	ID=LotjaGi4re1v1394600
LjG1.1_chr4	RepeatMasker	DNA/Harbinger	13652272	13652416	.	+	.	ID=LotjaGi4re1v1394700
LjG1.1_chr4	RepeatMasker	DNA/Harbinger	13652464	13652751	.	+	.	ID=LotjaGi4re1v1394800
LjG1.1_chr4	RepeatMasker	LTR	13652465	13653084	.	+	.	ID=LotjaGi4re1v1394900
LjG1.1_chr4	RepeatMasker	LTR	13652536	13653108	.	-	.	ID=LotjaGi4re1v1395000
LjG1.1_chr4	RepeatMasker	DNA/Mite	13654988	13655219	.	-	.	ID=LotjaGi4re1v1395100
LjG1.1_chr4	RepeatMasker	DNA/Mite	13655333	13655609	.	-	.	ID=LotjaGi4re1v1395200
LjG1.1_chr4	RepeatMasker	LTR	13655554	13655617	.	-	.	ID=LotjaGi4re1v1395300
LjG1.1_chr4	RepeatMasker	LTR/Gypsy	13656191	13656413	.	+	.	ID=LotjaGi4re1v1395400
LjG1.1_chr4	RepeatMasker	LTR	13656403	13656474	.	-	.	ID=LotjaGi4re1v1395500
LjG1.1_chr4	RepeatMasker	LTR	13656413	13656746	.	+	.	ID=LotjaGi4re1v1395600
LjG1.1_chr4	RepeatMasker	LTR	13656555	13656727	.	-	.	ID=LotjaGi4re1v1395700
LjG1.1_chr4	RepeatMasker	Simple_repeat	13657066	13657087	.	+	.	ID=LotjaGi4re1v1395800
LjG1.1_chr4	RepeatMasker	LTR	13657093	13657222	.	+	.	ID=LotjaGi4re1v1395900
LjG1.1_chr4	RepeatMasker	Low_complexity	13657265	13657361	.	+	.	ID=LotjaGi4re1v1396000
LjG1.1_chr4	RepeatMasker	LTR/Gypsy	13657510	13657569	.	+	.	ID=LotjaGi4re1v1396100
LjG1.1_chr4	RepeatMasker	LTR	13657528	13657611	.	+	.	ID=LotjaGi4re1v1396200
LjG1.1_chr4	RepeatMasker	LTR/Gypsy	13657883	13658237	.	+	.	ID=LotjaGi4re1v1396300
LjG1.1_chr4	RepeatMasker	LTR	13658526	13658731	.	+	.	ID=LotjaGi4re1v1396400
LjG1.1_chr4	RepeatMasker	LTR	13658539	13658783	.	-	.	ID=LotjaGi4re1v1396500
LjG1.1_chr4	RepeatMasker	LTR	13659649	13659998	.	+	.	ID=LotjaGi4re1v1396600
LjG1.1_chr4	RepeatMasker	LTR	13660787	13660911	.	-	.	ID=LotjaGi4re1v1396700
LjG1.1_chr4	RepeatMasker	Low_complexity	13661117	13661295	.	+	.	ID=LotjaGi4re1v1396800
LjG1.1_chr4	RepeatMasker	LTR	13661756	13661945	.	+	.	ID=LotjaGi4re1v1396900
LjG1.1_chr4	RepeatMasker	LTR	13662911	13663184	.	+	.	ID=LotjaGi4re1v1397000
LjG1.1_chr4	RepeatMasker	LTR	13664255	13664373	.	-	.	ID=LotjaGi4re1v1397100
LjG1.1_chr4	RepeatMasker	Low_complexity	13664786	13664839	.	+	.	ID=LotjaGi4re1v1397200
LjG1.1_chr4	RepeatMasker	Low_complexity	13665168	13665218	.	+	.	ID=LotjaGi4re1v1397300
LjG1.1_chr4	RepeatMasker	DNA/Mite	13665335	13665491	.	+	.	ID=LotjaGi4re1v1397400
LjG1.1_chr4	RepeatMasker	Low_complexity	13666802	13666902	.	+	.	ID=LotjaGi4re1v1397500
LjG1.1_chr4	RepeatMasker	Low_complexity	13667099	13667159	.	+	.	ID=LotjaGi4re1v1397600
LjG1.1_chr4	RepeatMasker	DNA/Mite	13667508	13667635	.	+	.	ID=LotjaGi4re1v1397700
LjG1.1_chr4	RepeatMasker	Low_complexity	13667636	13667724	.	+	.	ID=LotjaGi4re1v1397800
LjG1.1_chr4	RepeatMasker	Low_complexity	13667740	13667850	.	+	.	ID=LotjaGi4re1v1397900
LjG1.1_chr4	RepeatMasker	Low_complexity	13667875	13667926	.	+	.	ID=LotjaGi4re1v1398000
LjG1.1_chr4	RepeatMasker	LTR	13667982	13668109	.	+	.	ID=LotjaGi4re1v1398100
LjG1.1_chr4	RepeatMasker	LTR	13669045	13669137	.	-	.	ID=LotjaGi4re1v1398200
LjG1.1_chr4	RepeatMasker	Low_complexity	13669174	13669203	.	+	.	ID=LotjaGi4re1v1398300
LjG1.1_chr4	RepeatMasker	Low_complexity	13669394	13669436	.	+	.	ID=LotjaGi4re1v1398400
LjG1.1_chr4	RepeatMasker	LTR	13669610	13669908	.	+	.	ID=LotjaGi4re1v1398500
LjG1.1_chr4	RepeatMasker	Simple_repeat	13669909	13669982	.	+	.	ID=LotjaGi4re1v1398600
LjG1.1_chr4	RepeatMasker	LTR	13669983	13670698	.	+	.	ID=LotjaGi4re1v1398700
LjG1.1_chr4	RepeatMasker	LTR	13670904	13671273	.	+	.	ID=LotjaGi4re1v1398800
LjG1.1_chr4	RepeatMasker	Low_complexity	13671321	13671343	.	+	.	ID=LotjaGi4re1v1398900
LjG1.1_chr4	RepeatMasker	DNA/Mite	13671911	13672096	.	-	.	ID=LotjaGi4re1v1399000
LjG1.1_chr4	RepeatMasker	LTR	13672051	13672103	.	-	.	ID=LotjaGi4re1v1399100
LjG1.1_chr4	RepeatMasker	DNA/Mite	13672219	13672457	.	-	.	ID=LotjaGi4re1v1399200
LjG1.1_chr4	RepeatMasker	DNA/Mite	13672514	13672855	.	-	.	ID=LotjaGi4re1v1399300
LjG1.1_chr4	RepeatMasker	LTR	13673473	13673546	.	+	.	ID=LotjaGi4re1v1399400
LjG1.1_chr4	RepeatMasker	Low_complexity	13675089	13675186	.	+	.	ID=LotjaGi4re1v1399500
LjG1.1_chr4	RepeatMasker	Simple_repeat	13675187	13675214	.	+	.	ID=LotjaGi4re1v1399600
LjG1.1_chr4	RepeatMasker	Low_complexity	13675215	13675270	.	+	.	ID=LotjaGi4re1v1399700
LjG1.1_chr4	RepeatMasker	LTR/Copia	13675684	13675808	.	+	.	ID=LotjaGi4re1v1399800
LjG1.1_chr4	RepeatMasker	LTR	13675726	13675833	.	+	.	ID=LotjaGi4re1v1399900
LjG1.1_chr4	RepeatMasker	LTR	13675932	13675982	.	-	.	ID=LotjaGi4re1v1400000
LjG1.1_chr4	RepeatMasker	LTR/Gypsy	13675983	13677377	.	+	.	ID=LotjaGi4re1v1400100
LjG1.1_chr4	RepeatMasker	LTR/Gypsy	13677350	13680072	.	+	.	ID=LotjaGi4re1v1400200
LjG1.1_chr4	RepeatMasker	LTR/Gypsy	13680073	13681635	.	+	.	ID=LotjaGi4re1v1400300
LjG1.1_chr4	RepeatMasker	LTR	13681724	13681780	.	-	.	ID=LotjaGi4re1v1400400
LjG1.1_chr4	RepeatMasker	Low_complexity	13684514	13684565	.	+	.	ID=LotjaGi4re1v1400500
LjG1.1_chr4	RepeatMasker	Low_complexity	13691835	13691855	.	+	.	ID=LotjaGi4re1v1400600
LjG1.1_chr4	RepeatMasker	Low_complexity	13696414	13696467	.	+	.	ID=LotjaGi4re1v1400700
LjG1.1_chr4	RepeatMasker	LTR/Copia	13697016	13697098	.	-	.	ID=LotjaGi4re1v1400800
LjG1.1_chr4	RepeatMasker	Low_complexity	13697142	13697196	.	+	.	ID=LotjaGi4re1v1400900
LjG1.1_chr4	RepeatMasker	Low_complexity	13697537	13697610	.	+	.	ID=LotjaGi4re1v1401000
LjG1.1_chr4	RepeatMasker	Low_complexity	13697747	13697800	.	+	.	ID=LotjaGi4re1v1401100
LjG1.1_chr4	RepeatMasker	LTR/Copia	13697816	13697982	.	+	.	ID=LotjaGi4re1v1401200
LjG1.1_chr4	RepeatMasker	LTR/Copia	13698028	13698131	.	+	.	ID=LotjaGi4re1v1401300
LjG1.1_chr4	RepeatMasker	Low_complexity	13698226	13698247	.	+	.	ID=LotjaGi4re1v1401400
LjG1.1_chr4	RepeatMasker	LTR/Copia	13699320	13699462	.	+	.	ID=LotjaGi4re1v1401500
LjG1.1_chr4	RepeatMasker	LTR/Copia	13699524	13699626	.	+	.	ID=LotjaGi4re1v1401600
LjG1.1_chr4	RepeatMasker	Low_complexity	13701539	13701574	.	+	.	ID=LotjaGi4re1v1401700
LjG1.1_chr4	RepeatMasker	Low_complexity	13701900	13701928	.	+	.	ID=LotjaGi4re1v1401800
LjG1.1_chr4	RepeatMasker	Low_complexity	13701987	13702058	.	+	.	ID=LotjaGi4re1v1401900
LjG1.1_chr4	RepeatMasker	LTR/Copia	13702107	13702239	.	-	.	ID=LotjaGi4re1v1402000
LjG1.1_chr4	RepeatMasker	Low_complexity	13702248	13702369	.	+	.	ID=LotjaGi4re1v1402100
LjG1.1_chr4	RepeatMasker	Low_complexity	13702498	13702546	.	+	.	ID=LotjaGi4re1v1402200
LjG1.1_chr4	RepeatMasker	Low_complexity	13702757	13702824	.	+	.	ID=LotjaGi4re1v1402300
LjG1.1_chr4	RepeatMasker	LTR/Gypsy	13703761	13703959	.	-	.	ID=LotjaGi4re1v1402400
LjG1.1_chr4	RepeatMasker	LTR/Copia	13703960	13713532	.	-	.	ID=LotjaGi4re1v1402500
LjG1.1_chr4	RepeatMasker	LTR/Gypsy	13713535	13716178	.	-	.	ID=LotjaGi4re1v1402600
LjG1.1_chr4	RepeatMasker	Low_complexity	13716411	13716498	.	+	.	ID=LotjaGi4re1v1402700
LjG1.1_chr4	RepeatMasker	Low_complexity	13716677	13716725	.	+	.	ID=LotjaGi4re1v1402800
LjG1.1_chr4	RepeatMasker	Low_complexity	13721435	13721527	.	+	.	ID=LotjaGi4re1v1402900
LjG1.1_chr4	RepeatMasker	Low_complexity	13722643	13722725	.	+	.	ID=LotjaGi4re1v1403000
LjG1.1_chr4	RepeatMasker	Low_complexity	13723822	13723856	.	+	.	ID=LotjaGi4re1v1403100
LjG1.1_chr4	RepeatMasker	LTR/Copia	13724545	13724580	.	+	.	ID=LotjaGi4re1v1403200
LjG1.1_chr4	RepeatMasker	Low_complexity	13724592	13724636	.	+	.	ID=LotjaGi4re1v1403300
LjG1.1_chr4	RepeatMasker	Low_complexity	13725430	13725533	.	+	.	ID=LotjaGi4re1v1403400
LjG1.1_chr4	RepeatMasker	Low_complexity	13725596	13725669	.	+	.	ID=LotjaGi4re1v1403500
LjG1.1_chr4	RepeatMasker	Low_complexity	13726757	13726778	.	+	.	ID=LotjaGi4re1v1403600
LjG1.1_chr4	RepeatMasker	LTR	13727775	13732461	.	+	.	ID=LotjaGi4re1v1403700
LjG1.1_chr4	RepeatMasker	LTR	13734137	13735231	.	+	.	ID=LotjaGi4re1v1403800
LjG1.1_chr4	RepeatMasker	Simple_repeat	13735435	13735512	.	+	.	ID=LotjaGi4re1v1403900
LjG1.1_chr4	RepeatMasker	Low_complexity	13735705	13735793	.	+	.	ID=LotjaGi4re1v1404000
LjG1.1_chr4	RepeatMasker	LTR	13738985	13740044	.	-	.	ID=LotjaGi4re1v1404100
LjG1.1_chr4	RepeatMasker	Low_complexity	13740546	13740567	.	+	.	ID=LotjaGi4re1v1404200
LjG1.1_chr4	RepeatMasker	LTR	13741352	13744554	.	-	.	ID=LotjaGi4re1v1404300
LjG1.1_chr4	RepeatMasker	LTR/Gypsy	13744795	13744851	.	-	.	ID=LotjaGi4re1v1404400
LjG1.1_chr4	RepeatMasker	Simple_repeat	13748656	13748684	.	+	.	ID=LotjaGi4re1v1404500
LjG1.1_chr4	RepeatMasker	LTR	13750659	13750969	.	+	.	ID=LotjaGi4re1v1404600
LjG1.1_chr4	RepeatMasker	LTR/Gypsy	13753148	13753560	.	+	.	ID=LotjaGi4re1v1404700
LjG1.1_chr4	RepeatMasker	Low_complexity	13756009	13756029	.	+	.	ID=LotjaGi4re1v1404800
LjG1.1_chr4	RepeatMasker	LTR	13756744	13757056	.	+	.	ID=LotjaGi4re1v1404900
LjG1.1_chr4	RepeatMasker	DNA/Mite	13757617	13758389	.	-	.	ID=LotjaGi4re1v1405000
LjG1.1_chr4	RepeatMasker	Simple_repeat	13759079	13759118	.	+	.	ID=LotjaGi4re1v1405100
LjG1.1_chr4	RepeatMasker	LTR	13763552	13763617	.	-	.	ID=LotjaGi4re1v1405200
LjG1.1_chr4	RepeatMasker	LTR	13765907	13766721	.	+	.	ID=LotjaGi4re1v1405300
LjG1.1_chr4	RepeatMasker	LTR/Copia	13766757	13769044	.	+	.	ID=LotjaGi4re1v1405400
LjG1.1_chr4	RepeatMasker	Low_complexity	13770375	13770403	.	+	.	ID=LotjaGi4re1v1405500
LjG1.1_chr4	RepeatMasker	Low_complexity	13770634	13770673	.	+	.	ID=LotjaGi4re1v1405600
LjG1.1_chr4	RepeatMasker	Low_complexity	13770853	13770921	.	+	.	ID=LotjaGi4re1v1405700
LjG1.1_chr4	RepeatMasker	Low_complexity	13772255	13772304	.	+	.	ID=LotjaGi4re1v1405800
LjG1.1_chr4	RepeatMasker	Low_complexity	13772368	13772430	.	+	.	ID=LotjaGi4re1v1405900
LjG1.1_chr4	RepeatMasker	Low_complexity	13772508	13772597	.	+	.	ID=LotjaGi4re1v1406000
LjG1.1_chr4	RepeatMasker	Low_complexity	13772779	13772853	.	+	.	ID=LotjaGi4re1v1406100
LjG1.1_chr4	RepeatMasker	Low_complexity	13772959	13773003	.	+	.	ID=LotjaGi4re1v1406200
LjG1.1_chr4	RepeatMasker	LTR/Copia	13773098	13773383	.	+	.	ID=LotjaGi4re1v1406300
LjG1.1_chr4	RepeatMasker	Low_complexity	13774467	13774529	.	+	.	ID=LotjaGi4re1v1406400
LjG1.1_chr4	RepeatMasker	DNA/Mite	13775939	13776639	.	+	.	ID=LotjaGi4re1v1406500
LjG1.1_chr4	RepeatMasker	Low_complexity	13776868	13776906	.	+	.	ID=LotjaGi4re1v1406600
LjG1.1_chr4	RepeatMasker	LTR/Gypsy	13778096	13778210	.	+	.	ID=LotjaGi4re1v1406700
LjG1.1_chr4	RepeatMasker	Simple_repeat	13778211	13778275	.	+	.	ID=LotjaGi4re1v1406800
LjG1.1_chr4	RepeatMasker	LTR/Gypsy	13778276	13779183	.	+	.	ID=LotjaGi4re1v1406900
LjG1.1_chr4	RepeatMasker	LTR	13779198	13779719	.	+	.	ID=LotjaGi4re1v1407000
LjG1.1_chr4	RepeatMasker	LTR	13780024	13780223	.	-	.	ID=LotjaGi4re1v1407100
LjG1.1_chr4	RepeatMasker	Low_complexity	13782077	13782115	.	+	.	ID=LotjaGi4re1v1407200
LjG1.1_chr4	RepeatMasker	DNA/Mite	13782499	13783175	.	-	.	ID=LotjaGi4re1v1407300
LjG1.1_chr4	RepeatMasker	Low_complexity	13783304	13783357	.	+	.	ID=LotjaGi4re1v1407400
LjG1.1_chr4	RepeatMasker	Low_complexity	13783895	13783959	.	+	.	ID=LotjaGi4re1v1407500
LjG1.1_chr4	RepeatMasker	Simple_repeat	13786166	13786194	.	+	.	ID=LotjaGi4re1v1407600
LjG1.1_chr4	RepeatMasker	Low_complexity	13787622	13787699	.	+	.	ID=LotjaGi4re1v1407700
LjG1.1_chr4	RepeatMasker	Simple_repeat	13788168	13788190	.	+	.	ID=LotjaGi4re1v1407800
LjG1.1_chr4	RepeatMasker	Simple_repeat	13788282	13788304	.	+	.	ID=LotjaGi4re1v1407900
LjG1.1_chr4	RepeatMasker	Simple_repeat	13788373	13788402	.	+	.	ID=LotjaGi4re1v1408000
LjG1.1_chr4	RepeatMasker	Simple_repeat	13789084	13789476	.	+	.	ID=LotjaGi4re1v1408100
LjG1.1_chr4	RepeatMasker	Simple_repeat	13789509	13789665	.	+	.	ID=LotjaGi4re1v1408200
LjG1.1_chr4	RepeatMasker	Low_complexity	13791451	13791484	.	+	.	ID=LotjaGi4re1v1408300
LjG1.1_chr4	RepeatMasker	Low_complexity	13791665	13791751	.	+	.	ID=LotjaGi4re1v1408400
LjG1.1_chr4	RepeatMasker	Simple_repeat	13792983	13793027	.	+	.	ID=LotjaGi4re1v1408500
LjG1.1_chr4	RepeatMasker	Low_complexity	13794611	13794673	.	+	.	ID=LotjaGi4re1v1408600
LjG1.1_chr4	RepeatMasker	Simple_repeat	13794843	13794934	.	+	.	ID=LotjaGi4re1v1408700
LjG1.1_chr4	RepeatMasker	LTR	13797756	13797978	.	-	.	ID=LotjaGi4re1v1408800
LjG1.1_chr4	RepeatMasker	LTR	13798453	13798606	.	+	.	ID=LotjaGi4re1v1408900
LjG1.1_chr4	RepeatMasker	Low_complexity	13798838	13798937	.	+	.	ID=LotjaGi4re1v1409000
LjG1.1_chr4	RepeatMasker	Low_complexity	13799306	13799354	.	+	.	ID=LotjaGi4re1v1409100
LjG1.1_chr4	RepeatMasker	LTR	13799542	13799612	.	+	.	ID=LotjaGi4re1v1409200
LjG1.1_chr4	RepeatMasker	DNA/Mite	13802820	13803364	.	+	.	ID=LotjaGi4re1v1409300
LjG1.1_chr4	RepeatMasker	LTR	13803297	13803385	.	+	.	ID=LotjaGi4re1v1409400
LjG1.1_chr4	RepeatMasker	DNA/Mite	13803437	13803932	.	+	.	ID=LotjaGi4re1v1409500
LjG1.1_chr4	RepeatMasker	DNA/Mite	13804393	13804478	.	+	.	ID=LotjaGi4re1v1409600
LjG1.1_chr4	RepeatMasker	Low_complexity	13806341	13806362	.	+	.	ID=LotjaGi4re1v1409700
LjG1.1_chr4	RepeatMasker	LTR	13806894	13807071	.	-	.	ID=LotjaGi4re1v1409800
LjG1.1_chr4	RepeatMasker	DNA/Mite	13807583	13807677	.	+	.	ID=LotjaGi4re1v1409900
LjG1.1_chr4	RepeatMasker	DNA/Mite	13807790	13807866	.	+	.	ID=LotjaGi4re1v1410000
LjG1.1_chr4	RepeatMasker	Low_complexity	13808380	13808400	.	+	.	ID=LotjaGi4re1v1410100
LjG1.1_chr4	RepeatMasker	DNA/Mite	13808447	13808730	.	+	.	ID=LotjaGi4re1v1410200
LjG1.1_chr4	RepeatMasker	LTR	13808690	13808815	.	+	.	ID=LotjaGi4re1v1410300
LjG1.1_chr4	RepeatMasker	DNA/Mite	13808889	13809145	.	-	.	ID=LotjaGi4re1v1410400
LjG1.1_chr4	RepeatMasker	LTR/Gypsy	13809437	13809471	.	+	.	ID=LotjaGi4re1v1410500
LjG1.1_chr4	RepeatMasker	DNA/Mite	13810176	13810323	.	+	.	ID=LotjaGi4re1v1410600
LjG1.1_chr4	RepeatMasker	Low_complexity	13810707	13810778	.	+	.	ID=LotjaGi4re1v1410700
LjG1.1_chr4	RepeatMasker	LTR	13811739	13811888	.	-	.	ID=LotjaGi4re1v1410800
LjG1.1_chr4	RepeatMasker	LTR	13811762	13811865	.	+	.	ID=LotjaGi4re1v1410900
LjG1.1_chr4	RepeatMasker	Low_complexity	13812060	13812109	.	+	.	ID=LotjaGi4re1v1411000
LjG1.1_chr4	RepeatMasker	DNA/Mite	13812865	13813026	.	+	.	ID=LotjaGi4re1v1411100
LjG1.1_chr4	RepeatMasker	Simple_repeat	13816356	13816472	.	+	.	ID=LotjaGi4re1v1411200
LjG1.1_chr4	RepeatMasker	DNA/Mite	13816709	13816809	.	+	.	ID=LotjaGi4re1v1411300
LjG1.1_chr4	RepeatMasker	LTR	13816804	13816921	.	+	.	ID=LotjaGi4re1v1411400
LjG1.1_chr4	RepeatMasker	LTR/Copia	13816856	13816930	.	-	.	ID=LotjaGi4re1v1411500
LjG1.1_chr4	RepeatMasker	DNA/Mite	13816912	13817056	.	+	.	ID=LotjaGi4re1v1411600
LjG1.1_chr4	RepeatMasker	LTR	13818080	13818375	.	-	.	ID=LotjaGi4re1v1411700
LjG1.1_chr4	RepeatMasker	LTR/Gypsy	13818671	13818825	.	-	.	ID=LotjaGi4re1v1411800
LjG1.1_chr4	RepeatMasker	LTR/Gypsy	13819737	13819865	.	+	.	ID=LotjaGi4re1v1411900
LjG1.1_chr4	RepeatMasker	LTR	13820095	13820158	.	+	.	ID=LotjaGi4re1v1412000
LjG1.1_chr4	RepeatMasker	LTR/Copia	13820785	13821178	.	-	.	ID=LotjaGi4re1v1412100
LjG1.1_chr4	RepeatMasker	Simple_repeat	13821622	13821779	.	+	.	ID=LotjaGi4re1v1412200
LjG1.1_chr4	RepeatMasker	Low_complexity	13822718	13822781	.	+	.	ID=LotjaGi4re1v1412300
LjG1.1_chr4	RepeatMasker	Low_complexity	13823390	13823410	.	+	.	ID=LotjaGi4re1v1412400
LjG1.1_chr4	RepeatMasker	Low_complexity	13823618	13823659	.	+	.	ID=LotjaGi4re1v1412500
LjG1.1_chr4	RepeatMasker	Low_complexity	13826077	13826098	.	+	.	ID=LotjaGi4re1v1412600
LjG1.1_chr4	RepeatMasker	LTR	13827197	13836821	.	-	.	ID=LotjaGi4re1v1412700
LjG1.1_chr4	RepeatMasker	DNA/Mite	13837092	13837210	.	-	.	ID=LotjaGi4re1v1412800
LjG1.1_chr4	RepeatMasker	LTR	13837211	13837250	.	+	.	ID=LotjaGi4re1v1412900
LjG1.1_chr4	RepeatMasker	Simple_repeat	13837495	13837524	.	+	.	ID=LotjaGi4re1v1413000
LjG1.1_chr4	RepeatMasker	DNA/Mite	13840155	13840270	.	+	.	ID=LotjaGi4re1v1413100
LjG1.1_chr4	RepeatMasker	Low_complexity	13840642	13840690	.	+	.	ID=LotjaGi4re1v1413200
LjG1.1_chr4	RepeatMasker	DNA/Mite	13843124	13843241	.	+	.	ID=LotjaGi4re1v1413300
LjG1.1_chr4	RepeatMasker	DNA/Mite	13843832	13843953	.	-	.	ID=LotjaGi4re1v1413400
LjG1.1_chr4	RepeatMasker	Low_complexity	13844384	13844404	.	+	.	ID=LotjaGi4re1v1413500
LjG1.1_chr4	RepeatMasker	DNA/Mite	13845745	13846142	.	-	.	ID=LotjaGi4re1v1413600
LjG1.1_chr4	RepeatMasker	Low_complexity	13846184	13846253	.	+	.	ID=LotjaGi4re1v1413700
LjG1.1_chr4	RepeatMasker	Simple_repeat	13846989	13847030	.	+	.	ID=LotjaGi4re1v1413800
LjG1.1_chr4	RepeatMasker	LTR	13850009	13850135	.	+	.	ID=LotjaGi4re1v1413900
LjG1.1_chr4	RepeatMasker	LTR	13852029	13852208	.	-	.	ID=LotjaGi4re1v1414000
LjG1.1_chr4	RepeatMasker	DNA/Harbinger	13852496	13853026	.	+	.	ID=LotjaGi4re1v1414100
LjG1.1_chr4	RepeatMasker	LTR	13852611	13853298	.	+	.	ID=LotjaGi4re1v1414200
LjG1.1_chr4	RepeatMasker	LTR	13852692	13853336	.	-	.	ID=LotjaGi4re1v1414300
LjG1.1_chr4	RepeatMasker	LTR/Gypsy	13853728	13854172	.	+	.	ID=LotjaGi4re1v1414400
LjG1.1_chr4	RepeatMasker	DNA/Mite	13854590	13854652	.	+	.	ID=LotjaGi4re1v1414500
LjG1.1_chr4	RepeatMasker	DNA/Mite	13854615	13854830	.	-	.	ID=LotjaGi4re1v1414600
LjG1.1_chr4	RepeatMasker	LTR	13854840	13855577	.	+	.	ID=LotjaGi4re1v1414700
LjG1.1_chr4	RepeatMasker	LTR	13856370	13856384	.	-	.	ID=LotjaGi4re1v1414800
LjG1.1_chr4	RepeatMasker	DNA/Mite	13856385	13856689	.	+	.	ID=LotjaGi4re1v1414900
LjG1.1_chr4	RepeatMasker	Low_complexity	13856770	13856803	.	+	.	ID=LotjaGi4re1v1415000
LjG1.1_chr4	RepeatMasker	Low_complexity	13857071	13857109	.	+	.	ID=LotjaGi4re1v1415100
LjG1.1_chr4	RepeatMasker	Low_complexity	13858755	13858800	.	+	.	ID=LotjaGi4re1v1415200
LjG1.1_chr4	RepeatMasker	Simple_repeat	13858950	13859024	.	+	.	ID=LotjaGi4re1v1415300
LjG1.1_chr4	RepeatMasker	Low_complexity	13859064	13859134	.	+	.	ID=LotjaGi4re1v1415400
LjG1.1_chr4	RepeatMasker	Low_complexity	13859175	13859197	.	+	.	ID=LotjaGi4re1v1415500
LjG1.1_chr4	RepeatMasker	Low_complexity	13860240	13860284	.	+	.	ID=LotjaGi4re1v1415600
LjG1.1_chr4	RepeatMasker	Low_complexity	13861139	13861159	.	+	.	ID=LotjaGi4re1v1415700
LjG1.1_chr4	RepeatMasker	DNA/Mite	13861409	13861608	.	-	.	ID=LotjaGi4re1v1415800
LjG1.1_chr4	RepeatMasker	Low_complexity	13863173	13863197	.	+	.	ID=LotjaGi4re1v1415900
LjG1.1_chr4	RepeatMasker	Low_complexity	13863453	13863508	.	+	.	ID=LotjaGi4re1v1416000
LjG1.1_chr4	RepeatMasker	Low_complexity	13863750	13863834	.	+	.	ID=LotjaGi4re1v1416100
LjG1.1_chr4	RepeatMasker	Low_complexity	13864952	13864987	.	+	.	ID=LotjaGi4re1v1416200
LjG1.1_chr4	RepeatMasker	Low_complexity	13865609	13865644	.	+	.	ID=LotjaGi4re1v1416300
LjG1.1_chr4	RepeatMasker	Low_complexity	13867135	13867176	.	+	.	ID=LotjaGi4re1v1416400
LjG1.1_chr4	RepeatMasker	Low_complexity	13867886	13867932	.	+	.	ID=LotjaGi4re1v1416500
LjG1.1_chr4	RepeatMasker	Low_complexity	13869167	13869227	.	+	.	ID=LotjaGi4re1v1416600
LjG1.1_chr4	RepeatMasker	LTR	13869697	13869853	.	+	.	ID=LotjaGi4re1v1416700
LjG1.1_chr4	RepeatMasker	LTR	13869769	13870026	.	-	.	ID=LotjaGi4re1v1416800
LjG1.1_chr4	RepeatMasker	LTR	13869919	13870058	.	+	.	ID=LotjaGi4re1v1416900
LjG1.1_chr4	RepeatMasker	Low_complexity	13871082	13871124	.	+	.	ID=LotjaGi4re1v1417000
LjG1.1_chr4	RepeatMasker	LTR	13872662	13872709	.	-	.	ID=LotjaGi4re1v1417100
LjG1.1_chr4	RepeatMasker	LTR	13872671	13872850	.	+	.	ID=LotjaGi4re1v1417200
LjG1.1_chr4	RepeatMasker	LTR	13873551	13873649	.	+	.	ID=LotjaGi4re1v1417300
LjG1.1_chr4	RepeatMasker	DNA/Mite	13873926	13874156	.	-	.	ID=LotjaGi4re1v1417400
LjG1.1_chr4	RepeatMasker	DNA/Mite	13874425	13874821	.	-	.	ID=LotjaGi4re1v1417500
LjG1.1_chr4	RepeatMasker	DNA/Mite	13875788	13876079	.	+	.	ID=LotjaGi4re1v1417600
LjG1.1_chr4	RepeatMasker	Simple_repeat	13876080	13876104	.	+	.	ID=LotjaGi4re1v1417700
LjG1.1_chr4	RepeatMasker	DNA/Mite	13876105	13876233	.	+	.	ID=LotjaGi4re1v1417800
LjG1.1_chr4	RepeatMasker	Simple_repeat	13877818	13877865	.	+	.	ID=LotjaGi4re1v1417900
LjG1.1_chr4	RepeatMasker	LTR	13880047	13880187	.	+	.	ID=LotjaGi4re1v1418000
LjG1.1_chr4	RepeatMasker	LTR	13880175	13880325	.	+	.	ID=LotjaGi4re1v1418100
LjG1.1_chr4	RepeatMasker	DNA/Mite	13881252	13881395	.	+	.	ID=LotjaGi4re1v1418200
LjG1.1_chr4	RepeatMasker	DNA/Mite	13883246	13883564	.	+	.	ID=LotjaGi4re1v1418300
LjG1.1_chr4	RepeatMasker	Low_complexity	13883912	13883953	.	+	.	ID=LotjaGi4re1v1418400
LjG1.1_chr4	RepeatMasker	Low_complexity	13884011	13884094	.	+	.	ID=LotjaGi4re1v1418500
LjG1.1_chr4	RepeatMasker	Low_complexity	13884227	13884317	.	+	.	ID=LotjaGi4re1v1418600
LjG1.1_chr4	RepeatMasker	Simple_repeat	13884639	13884677	.	+	.	ID=LotjaGi4re1v1418700
LjG1.1_chr4	RepeatMasker	LTR	13884678	13884831	.	+	.	ID=LotjaGi4re1v1418800
LjG1.1_chr4	RepeatMasker	Simple_repeat	13888126	13888194	.	+	.	ID=LotjaGi4re1v1418900
LjG1.1_chr4	RepeatMasker	Low_complexity	13888458	13888478	.	+	.	ID=LotjaGi4re1v1419000
LjG1.1_chr4	RepeatMasker	LTR	13888815	13888994	.	+	.	ID=LotjaGi4re1v1419100
LjG1.1_chr4	RepeatMasker	LTR	13889733	13889911	.	-	.	ID=LotjaGi4re1v1419200
LjG1.1_chr4	RepeatMasker	LTR	13890042	13890182	.	-	.	ID=LotjaGi4re1v1419300
LjG1.1_chr4	RepeatMasker	Low_complexity	13890248	13890286	.	+	.	ID=LotjaGi4re1v1419400
LjG1.1_chr4	RepeatMasker	Low_complexity	13890378	13890428	.	+	.	ID=LotjaGi4re1v1419500
LjG1.1_chr4	RepeatMasker	Low_complexity	13890493	13890542	.	+	.	ID=LotjaGi4re1v1419600
LjG1.1_chr4	RepeatMasker	Low_complexity	13890651	13890708	.	+	.	ID=LotjaGi4re1v1419700
LjG1.1_chr4	RepeatMasker	Simple_repeat	13892912	13892939	.	+	.	ID=LotjaGi4re1v1419800
LjG1.1_chr4	RepeatMasker	LTR	13894565	13894745	.	-	.	ID=LotjaGi4re1v1419900
LjG1.1_chr4	RepeatMasker	Low_complexity	13895720	13895778	.	+	.	ID=LotjaGi4re1v1420000
LjG1.1_chr4	RepeatMasker	LTR	13896809	13897074	.	+	.	ID=LotjaGi4re1v1420100
LjG1.1_chr4	RepeatMasker	LTR/Copia	13897075	13897110	.	+	.	ID=LotjaGi4re1v1420200
LjG1.1_chr4	RepeatMasker	LTR/Copia	13897949	13898242	.	+	.	ID=LotjaGi4re1v1420300
LjG1.1_chr4	RepeatMasker	LTR	13897987	13898247	.	+	.	ID=LotjaGi4re1v1420400
LjG1.1_chr4	RepeatMasker	LTR/Copia	13898317	13898791	.	+	.	ID=LotjaGi4re1v1420500
LjG1.1_chr4	RepeatMasker	DNA/Mite	13898928	13899091	.	-	.	ID=LotjaGi4re1v1420600
LjG1.1_chr4	RepeatMasker	LTR/Copia	13899093	13899354	.	+	.	ID=LotjaGi4re1v1420700
LjG1.1_chr4	RepeatMasker	LTR/Copia	13899515	13903712	.	+	.	ID=LotjaGi4re1v1420800
LjG1.1_chr4	RepeatMasker	DNA/Mite	13904017	13904295	.	+	.	ID=LotjaGi4re1v1420900
LjG1.1_chr4	RepeatMasker	DNA/Mite	13904667	13904729	.	+	.	ID=LotjaGi4re1v1421000
LjG1.1_chr4	RepeatMasker	Simple_repeat	13904730	13904749	.	+	.	ID=LotjaGi4re1v1421100
LjG1.1_chr4	RepeatMasker	DNA/Mite	13904750	13904836	.	+	.	ID=LotjaGi4re1v1421200
LjG1.1_chr4	RepeatMasker	LTR/Copia	13905132	13905233	.	+	.	ID=LotjaGi4re1v1421300
LjG1.1_chr4	RepeatMasker	Low_complexity	13905641	13905687	.	+	.	ID=LotjaGi4re1v1421400
LjG1.1_chr4	RepeatMasker	Low_complexity	13905651	13905722	.	+	.	ID=LotjaGi4re1v1421500
LjG1.1_chr4	RepeatMasker	Low_complexity	13905842	13905867	.	+	.	ID=LotjaGi4re1v1421600
LjG1.1_chr4	RepeatMasker	Low_complexity	13906238	13906285	.	+	.	ID=LotjaGi4re1v1421700
LjG1.1_chr4	RepeatMasker	Simple_repeat	13907019	13907059	.	+	.	ID=LotjaGi4re1v1421800
LjG1.1_chr4	RepeatMasker	Low_complexity	13907659	13907702	.	+	.	ID=LotjaGi4re1v1421900
LjG1.1_chr4	RepeatMasker	LTR	13907721	13907893	.	+	.	ID=LotjaGi4re1v1422000
LjG1.1_chr4	RepeatMasker	DNA/Mite	13908099	13908387	.	-	.	ID=LotjaGi4re1v1422100
LjG1.1_chr4	RepeatMasker	DNA/Mite	13908854	13909110	.	+	.	ID=LotjaGi4re1v1422200
LjG1.1_chr4	RepeatMasker	Low_complexity	13909370	13909432	.	+	.	ID=LotjaGi4re1v1422300
LjG1.1_chr4	RepeatMasker	Low_complexity	13911510	13911532	.	+	.	ID=LotjaGi4re1v1422400
LjG1.1_chr4	RepeatMasker	Low_complexity	13911604	13911651	.	+	.	ID=LotjaGi4re1v1422500
LjG1.1_chr4	RepeatMasker	Low_complexity	13912013	13912060	.	+	.	ID=LotjaGi4re1v1422600
LjG1.1_chr4	RepeatMasker	DNA/Mite	13912487	13912686	.	-	.	ID=LotjaGi4re1v1422700
LjG1.1_chr4	RepeatMasker	LTR	13914196	13914292	.	+	.	ID=LotjaGi4re1v1422800
LjG1.1_chr4	RepeatMasker	LTR	13914457	13914534	.	-	.	ID=LotjaGi4re1v1422900
LjG1.1_chr4	RepeatMasker	LTR	13914663	13914742	.	-	.	ID=LotjaGi4re1v1423000
LjG1.1_chr4	RepeatMasker	LTR	13915211	13915307	.	+	.	ID=LotjaGi4re1v1423100
LjG1.1_chr4	RepeatMasker	LTR	13915928	13916133	.	-	.	ID=LotjaGi4re1v1423200
LjG1.1_chr4	RepeatMasker	LTR/Gypsy	13915946	13916215	.	-	.	ID=LotjaGi4re1v1423300
LjG1.1_chr4	RepeatMasker	DNA/Mite	13916553	13916831	.	-	.	ID=LotjaGi4re1v1423400
LjG1.1_chr4	RepeatMasker	LTR	13916827	13917016	.	-	.	ID=LotjaGi4re1v1423500
LjG1.1_chr4	RepeatMasker	LTR	13917016	13917079	.	+	.	ID=LotjaGi4re1v1423600
LjG1.1_chr4	RepeatMasker	Low_complexity	13917171	13917236	.	+	.	ID=LotjaGi4re1v1423700
LjG1.1_chr4	RepeatMasker	Low_complexity	13917186	13917256	.	+	.	ID=LotjaGi4re1v1423800
LjG1.1_chr4	RepeatMasker	DNA/Mite	13917257	13917397	.	-	.	ID=LotjaGi4re1v1423900
LjG1.1_chr4	RepeatMasker	LTR	13918069	13918184	.	-	.	ID=LotjaGi4re1v1424000
LjG1.1_chr4	RepeatMasker	LTR/Gypsy	13922082	13922274	.	+	.	ID=LotjaGi4re1v1424100
LjG1.1_chr4	RepeatMasker	LTR/Gypsy	13922532	13923014	.	-	.	ID=LotjaGi4re1v1424200
LjG1.1_chr4	RepeatMasker	LTR	13923253	13923327	.	-	.	ID=LotjaGi4re1v1424300
LjG1.1_chr4	RepeatMasker	Low_complexity	13923376	13923396	.	+	.	ID=LotjaGi4re1v1424400
LjG1.1_chr4	RepeatMasker	Low_complexity	13923852	13923884	.	+	.	ID=LotjaGi4re1v1424500
LjG1.1_chr4	RepeatMasker	Simple_repeat	13924516	13924619	.	+	.	ID=LotjaGi4re1v1424600
LjG1.1_chr4	RepeatMasker	Low_complexity	13924705	13924739	.	+	.	ID=LotjaGi4re1v1424700
LjG1.1_chr4	RepeatMasker	Low_complexity	13925339	13925373	.	+	.	ID=LotjaGi4re1v1424800
LjG1.1_chr4	RepeatMasker	Simple_repeat	13925727	13925755	.	+	.	ID=LotjaGi4re1v1424900
LjG1.1_chr4	RepeatMasker	LTR	13929547	13931385	.	+	.	ID=LotjaGi4re1v1425000
LjG1.1_chr4	RepeatMasker	LTR/Gypsy	13931321	13931393	.	+	.	ID=LotjaGi4re1v1425100
LjG1.1_chr4	RepeatMasker	DNA/Mite	13931409	13931618	.	+	.	ID=LotjaGi4re1v1425200
LjG1.1_chr4	RepeatMasker	DNA/Mite	13932261	13932489	.	-	.	ID=LotjaGi4re1v1425300
LjG1.1_chr4	RepeatMasker	DNA/Mite	13932855	13933047	.	-	.	ID=LotjaGi4re1v1425400
LjG1.1_chr4	RepeatMasker	Low_complexity	13933303	13933338	.	+	.	ID=LotjaGi4re1v1425500
LjG1.1_chr4	RepeatMasker	Low_complexity	13935429	13935532	.	+	.	ID=LotjaGi4re1v1425600
LjG1.1_chr4	RepeatMasker	Low_complexity	13935450	13935555	.	+	.	ID=LotjaGi4re1v1425700
LjG1.1_chr4	RepeatMasker	LTR	13935874	13935935	.	+	.	ID=LotjaGi4re1v1425800
LjG1.1_chr4	RepeatMasker	LTR	13936181	13936738	.	+	.	ID=LotjaGi4re1v1425900
LjG1.1_chr4	RepeatMasker	LTR	13936804	13937162	.	+	.	ID=LotjaGi4re1v1426000
LjG1.1_chr4	RepeatMasker	Simple_repeat	13937317	13937341	.	+	.	ID=LotjaGi4re1v1426100
LjG1.1_chr4	RepeatMasker	LTR	13938799	13938961	.	+	.	ID=LotjaGi4re1v1426200
LjG1.1_chr4	RepeatMasker	LTR/Gypsy	13939654	13943101	.	-	.	ID=LotjaGi4re1v1426300
LjG1.1_chr4	RepeatMasker	Simple_repeat	13943102	13943123	.	+	.	ID=LotjaGi4re1v1426400
LjG1.1_chr4	RepeatMasker	LTR/Gypsy	13943124	13951402	.	-	.	ID=LotjaGi4re1v1426500
LjG1.1_chr4	RepeatMasker	LTR	13951505	13960560	.	-	.	ID=LotjaGi4re1v1426600
LjG1.1_chr4	RepeatMasker	DNA/Mite	13960831	13961162	.	-	.	ID=LotjaGi4re1v1426700
LjG1.1_chr4	RepeatMasker	LTR	13961068	13961175	.	+	.	ID=LotjaGi4re1v1426800
LjG1.1_chr4	RepeatMasker	LTR/Copia	13961215	13961719	.	+	.	ID=LotjaGi4re1v1426900
LjG1.1_chr4	RepeatMasker	Low_complexity	13962735	13962793	.	+	.	ID=LotjaGi4re1v1427000
LjG1.1_chr4	RepeatMasker	Low_complexity	13962748	13962800	.	+	.	ID=LotjaGi4re1v1427100
LjG1.1_chr4	RepeatMasker	Simple_repeat	13962850	13963491	.	+	.	ID=LotjaGi4re1v1427200
LjG1.1_chr4	RepeatMasker	LTR	13965823	13965952	.	-	.	ID=LotjaGi4re1v1427300
LjG1.1_chr4	RepeatMasker	LTR/Gypsy	13970766	13971558	.	+	.	ID=LotjaGi4re1v1427400
LjG1.1_chr4	RepeatMasker	DNA/Mite	13972081	13972429	.	+	.	ID=LotjaGi4re1v1427500
LjG1.1_chr4	RepeatMasker	DNA/Mite	13972423	13973061	.	-	.	ID=LotjaGi4re1v1427600
LjG1.1_chr4	RepeatMasker	DNA/Mite	13973062	13973103	.	-	.	ID=LotjaGi4re1v1427700
LjG1.1_chr4	RepeatMasker	LTR	13973262	13973692	.	+	.	ID=LotjaGi4re1v1427800
LjG1.1_chr4	RepeatMasker	LTR	13973787	13974098	.	-	.	ID=LotjaGi4re1v1427900
LjG1.1_chr4	RepeatMasker	LTR	13974139	13974464	.	-	.	ID=LotjaGi4re1v1428000
LjG1.1_chr4	RepeatMasker	LTR	13974439	13974619	.	+	.	ID=LotjaGi4re1v1428100
LjG1.1_chr4	RepeatMasker	Low_complexity	13975528	13975548	.	+	.	ID=LotjaGi4re1v1428200
LjG1.1_chr4	RepeatMasker	LTR	13975844	13975935	.	-	.	ID=LotjaGi4re1v1428300
LjG1.1_chr4	RepeatMasker	Simple_repeat	13978174	13978346	.	+	.	ID=LotjaGi4re1v1428400
LjG1.1_chr4	RepeatMasker	Simple_repeat	13978369	13978556	.	+	.	ID=LotjaGi4re1v1428500
LjG1.1_chr4	RepeatMasker	Simple_repeat	13978588	13978756	.	+	.	ID=LotjaGi4re1v1428600
LjG1.1_chr4	RepeatMasker	Simple_repeat	13978768	13978869	.	+	.	ID=LotjaGi4re1v1428700
LjG1.1_chr4	RepeatMasker	LTR/Copia	13979995	13982743	.	+	.	ID=LotjaGi4re1v1428800
LjG1.1_chr4	RepeatMasker	DNA/Mite	13983210	13983840	.	+	.	ID=LotjaGi4re1v1428900
LjG1.1_chr4	RepeatMasker	LTR/Gypsy	13985852	13992485	.	+	.	ID=LotjaGi4re1v1429000
LjG1.1_chr4	RepeatMasker	LTR	13992474	13992766	.	+	.	ID=LotjaGi4re1v1429100
LjG1.1_chr4	RepeatMasker	LTR/Gypsy	13992767	13995688	.	+	.	ID=LotjaGi4re1v1429200
LjG1.1_chr4	RepeatMasker	LTR	13996549	13996612	.	-	.	ID=LotjaGi4re1v1429300
LjG1.1_chr4	RepeatMasker	LTR	13996776	13996895	.	+	.	ID=LotjaGi4re1v1429400
LjG1.1_chr4	RepeatMasker	LTR	13996969	13997027	.	+	.	ID=LotjaGi4re1v1429500
LjG1.1_chr4	RepeatMasker	LTR	13997032	13997222	.	-	.	ID=LotjaGi4re1v1429600
LjG1.1_chr4	RepeatMasker	Low_complexity	13997358	13997400	.	+	.	ID=LotjaGi4re1v1429700
LjG1.1_chr4	RepeatMasker	Low_complexity	13997823	13997910	.	+	.	ID=LotjaGi4re1v1429800
LjG1.1_chr4	RepeatMasker	Low_complexity	13998098	13998176	.	+	.	ID=LotjaGi4re1v1429900
LjG1.1_chr4	RepeatMasker	Low_complexity	13999703	13999753	.	+	.	ID=LotjaGi4re1v1430000
LjG1.1_chr4	RepeatMasker	Low_complexity	14000607	14000678	.	+	.	ID=LotjaGi4re1v1430100
LjG1.1_chr4	RepeatMasker	Low_complexity	14000902	14000935	.	+	.	ID=LotjaGi4re1v1430200
LjG1.1_chr4	RepeatMasker	DNA/Mite	14001270	14001583	.	-	.	ID=LotjaGi4re1v1430300
LjG1.1_chr4	RepeatMasker	DNA/Mite	14002136	14002246	.	-	.	ID=LotjaGi4re1v1430400
LjG1.1_chr4	RepeatMasker	LTR	14002347	14002423	.	+	.	ID=LotjaGi4re1v1430500
LjG1.1_chr4	RepeatMasker	LTR	14002985	14003110	.	-	.	ID=LotjaGi4re1v1430600
LjG1.1_chr4	RepeatMasker	LTR/Gypsy	14004039	14004107	.	+	.	ID=LotjaGi4re1v1430700
LjG1.1_chr4	RepeatMasker	LTR	14004187	14004242	.	+	.	ID=LotjaGi4re1v1430800
LjG1.1_chr4	RepeatMasker	Low_complexity	14004730	14004764	.	+	.	ID=LotjaGi4re1v1430900
LjG1.1_chr4	RepeatMasker	Low_complexity	14005322	14005359	.	+	.	ID=LotjaGi4re1v1431000
LjG1.1_chr4	RepeatMasker	Low_complexity	14006016	14006051	.	+	.	ID=LotjaGi4re1v1431100
LjG1.1_chr4	RepeatMasker	Low_complexity	14006416	14006446	.	+	.	ID=LotjaGi4re1v1431200
LjG1.1_chr4	RepeatMasker	LTR	14006601	14007750	.	-	.	ID=LotjaGi4re1v1431300
LjG1.1_chr4	RepeatMasker	LTR/Copia	14007716	14007728	.	-	.	ID=LotjaGi4re1v1431400
LjG1.1_chr4	RepeatMasker	LTR	14007729	14007769	.	-	.	ID=LotjaGi4re1v1431500
LjG1.1_chr4	RepeatMasker	LTR	14007859	14008634	.	-	.	ID=LotjaGi4re1v1431600
LjG1.1_chr4	RepeatMasker	LTR/Copia	14008635	14008903	.	-	.	ID=LotjaGi4re1v1431700
LjG1.1_chr4	RepeatMasker	LTR	14009239	14009386	.	+	.	ID=LotjaGi4re1v1431800
LjG1.1_chr4	RepeatMasker	Low_complexity	14009396	14009444	.	+	.	ID=LotjaGi4re1v1431900
LjG1.1_chr4	RepeatMasker	LTR/Copia	14018465	14018966	.	+	.	ID=LotjaGi4re1v1432000
LjG1.1_chr4	RepeatMasker	Simple_repeat	14020734	14020815	.	+	.	ID=LotjaGi4re1v1432100
LjG1.1_chr4	RepeatMasker	Low_complexity	14022133	14022168	.	+	.	ID=LotjaGi4re1v1432200
LjG1.1_chr4	RepeatMasker	DNA/Mite	14023409	14023546	.	-	.	ID=LotjaGi4re1v1432300
LjG1.1_chr4	RepeatMasker	Low_complexity	14024077	14024131	.	+	.	ID=LotjaGi4re1v1432400
LjG1.1_chr4	RepeatMasker	Low_complexity	14024135	14024171	.	+	.	ID=LotjaGi4re1v1432500
LjG1.1_chr4	RepeatMasker	Low_complexity	14025043	14025099	.	+	.	ID=LotjaGi4re1v1432600
LjG1.1_chr4	RepeatMasker	Low_complexity	14025175	14025227	.	+	.	ID=LotjaGi4re1v1432700
LjG1.1_chr4	RepeatMasker	Low_complexity	14025349	14025401	.	+	.	ID=LotjaGi4re1v1432800
LjG1.1_chr4	RepeatMasker	Low_complexity	14025464	14025520	.	+	.	ID=LotjaGi4re1v1432900
LjG1.1_chr4	RepeatMasker	Low_complexity	14025591	14025639	.	+	.	ID=LotjaGi4re1v1433000
LjG1.1_chr4	RepeatMasker	DNA/Mite	14026183	14026376	.	-	.	ID=LotjaGi4re1v1433100
LjG1.1_chr4	RepeatMasker	LTR	14026377	14026388	.	-	.	ID=LotjaGi4re1v1433200
LjG1.1_chr4	RepeatMasker	Low_complexity	14026473	14026507	.	+	.	ID=LotjaGi4re1v1433300
LjG1.1_chr4	RepeatMasker	Low_complexity	14026565	14026623	.	+	.	ID=LotjaGi4re1v1433400
LjG1.1_chr4	RepeatMasker	DNA/Mite	14026654	14026846	.	-	.	ID=LotjaGi4re1v1433500
LjG1.1_chr4	RepeatMasker	Low_complexity	14028614	14028654	.	+	.	ID=LotjaGi4re1v1433600
LjG1.1_chr4	RepeatMasker	LTR	14028830	14028962	.	-	.	ID=LotjaGi4re1v1433700
LjG1.1_chr4	RepeatMasker	Low_complexity	14029034	14029054	.	+	.	ID=LotjaGi4re1v1433800
LjG1.1_chr4	RepeatMasker	LTR	14029106	14032229	.	-	.	ID=LotjaGi4re1v1433900
LjG1.1_chr4	RepeatMasker	LTR	14032241	14036545	.	+	.	ID=LotjaGi4re1v1434000
LjG1.1_chr4	RepeatMasker	LTR	14036899	14038296	.	+	.	ID=LotjaGi4re1v1434100
LjG1.1_chr4	RepeatMasker	LTR/Gypsy	14038287	14044815	.	-	.	ID=LotjaGi4re1v1434200
LjG1.1_chr4	RepeatMasker	LTR	14045748	14049686	.	-	.	ID=LotjaGi4re1v1434300
LjG1.1_chr4	RepeatMasker	LTR/Gypsy	14046924	14050016	.	-	.	ID=LotjaGi4re1v1434400
LjG1.1_chr4	RepeatMasker	LTR/Copia	14050319	14050889	.	-	.	ID=LotjaGi4re1v1434500
LjG1.1_chr4	RepeatMasker	LTR	14050464	14051626	.	-	.	ID=LotjaGi4re1v1434600
LjG1.1_chr4	RepeatMasker	LTR/Copia	14051627	14051720	.	+	.	ID=LotjaGi4re1v1434700
LjG1.1_chr4	RepeatMasker	Low_complexity	14052369	14052449	.	+	.	ID=LotjaGi4re1v1434800
LjG1.1_chr4	RepeatMasker	Low_complexity	14052630	14052650	.	+	.	ID=LotjaGi4re1v1434900
LjG1.1_chr4	RepeatMasker	LTR	14052992	14053100	.	-	.	ID=LotjaGi4re1v1435000
LjG1.1_chr4	RepeatMasker	LTR	14054236	14054520	.	-	.	ID=LotjaGi4re1v1435100
LjG1.1_chr4	RepeatMasker	Low_complexity	14056245	14056287	.	+	.	ID=LotjaGi4re1v1435200
LjG1.1_chr4	RepeatMasker	Simple_repeat	14056372	14056430	.	+	.	ID=LotjaGi4re1v1435300
LjG1.1_chr4	RepeatMasker	LTR	14056814	14056930	.	+	.	ID=LotjaGi4re1v1435400
LjG1.1_chr4	RepeatMasker	LTR	14058565	14058741	.	+	.	ID=LotjaGi4re1v1435500
LjG1.1_chr4	RepeatMasker	Low_complexity	14059024	14059066	.	+	.	ID=LotjaGi4re1v1435600
LjG1.1_chr4	RepeatMasker	Low_complexity	14059257	14059286	.	+	.	ID=LotjaGi4re1v1435700
LjG1.1_chr4	RepeatMasker	LTR	14059791	14059971	.	+	.	ID=LotjaGi4re1v1435800
LjG1.1_chr4	RepeatMasker	Low_complexity	14059984	14060014	.	+	.	ID=LotjaGi4re1v1435900
LjG1.1_chr4	RepeatMasker	Low_complexity	14060680	14060701	.	+	.	ID=LotjaGi4re1v1436000
LjG1.1_chr4	RepeatMasker	LTR	14060756	14060930	.	+	.	ID=LotjaGi4re1v1436100
LjG1.1_chr4	RepeatMasker	Low_complexity	14061388	14061450	.	+	.	ID=LotjaGi4re1v1436200
LjG1.1_chr4	RepeatMasker	Low_complexity	14061500	14061590	.	+	.	ID=LotjaGi4re1v1436300
LjG1.1_chr4	RepeatMasker	Low_complexity	14061996	14062065	.	+	.	ID=LotjaGi4re1v1436400
LjG1.1_chr4	RepeatMasker	Low_complexity	14062565	14062640	.	+	.	ID=LotjaGi4re1v1436500
LjG1.1_chr4	RepeatMasker	Simple_repeat	14063074	14063102	.	+	.	ID=LotjaGi4re1v1436600
LjG1.1_chr4	RepeatMasker	Low_complexity	14063121	14063247	.	+	.	ID=LotjaGi4re1v1436700
LjG1.1_chr4	RepeatMasker	Low_complexity	14064581	14064625	.	+	.	ID=LotjaGi4re1v1436800
LjG1.1_chr4	RepeatMasker	Low_complexity	14064667	14064708	.	+	.	ID=LotjaGi4re1v1436900
LjG1.1_chr4	RepeatMasker	LTR	14064813	14064929	.	-	.	ID=LotjaGi4re1v1437000
LjG1.1_chr4	RepeatMasker	LTR	14065035	14065266	.	+	.	ID=LotjaGi4re1v1437100
LjG1.1_chr4	RepeatMasker	Low_complexity	14065372	14065442	.	+	.	ID=LotjaGi4re1v1437200
LjG1.1_chr4	RepeatMasker	LTR	14066940	14067751	.	-	.	ID=LotjaGi4re1v1437300
LjG1.1_chr4	RepeatMasker	LTR	14069438	14069708	.	+	.	ID=LotjaGi4re1v1437400
LjG1.1_chr4	RepeatMasker	LTR	14069808	14076338	.	+	.	ID=LotjaGi4re1v1437500
LjG1.1_chr4	RepeatMasker	LTR	14077625	14078126	.	+	.	ID=LotjaGi4re1v1437600
LjG1.1_chr4	RepeatMasker	Low_complexity	14081714	14081762	.	+	.	ID=LotjaGi4re1v1437700
LjG1.1_chr4	RepeatMasker	LTR	14082489	14082528	.	+	.	ID=LotjaGi4re1v1437800
LjG1.1_chr4	RepeatMasker	Low_complexity	14082868	14082963	.	+	.	ID=LotjaGi4re1v1437900
LjG1.1_chr4	RepeatMasker	Low_complexity	14082993	14083063	.	+	.	ID=LotjaGi4re1v1438000
LjG1.1_chr4	RepeatMasker	LTR	14083090	14083118	.	+	.	ID=LotjaGi4re1v1438100
LjG1.1_chr4	RepeatMasker	DNA/Mite	14083119	14083264	.	+	.	ID=LotjaGi4re1v1438200
LjG1.1_chr4	RepeatMasker	Low_complexity	14083565	14083609	.	+	.	ID=LotjaGi4re1v1438300
LjG1.1_chr4	RepeatMasker	DNA/Mite	14084873	14085033	.	-	.	ID=LotjaGi4re1v1438400
LjG1.1_chr4	RepeatMasker	Simple_repeat	14088175	14088233	.	+	.	ID=LotjaGi4re1v1438500
LjG1.1_chr4	RepeatMasker	Low_complexity	14088386	14088420	.	+	.	ID=LotjaGi4re1v1438600
LjG1.1_chr4	RepeatMasker	Simple_repeat	14088846	14088880	.	+	.	ID=LotjaGi4re1v1438700
LjG1.1_chr4	RepeatMasker	LTR	14089652	14090461	.	+	.	ID=LotjaGi4re1v1438800
LjG1.1_chr4	RepeatMasker	Low_complexity	14090734	14090756	.	+	.	ID=LotjaGi4re1v1438900
LjG1.1_chr4	RepeatMasker	LTR	14090980	14092016	.	+	.	ID=LotjaGi4re1v1439000
LjG1.1_chr4	RepeatMasker	LTR	14092079	14092123	.	+	.	ID=LotjaGi4re1v1439100
LjG1.1_chr4	RepeatMasker	Low_complexity	14093472	14093539	.	+	.	ID=LotjaGi4re1v1439200
LjG1.1_chr4	RepeatMasker	Simple_repeat	14096327	14096351	.	+	.	ID=LotjaGi4re1v1439300
LjG1.1_chr4	RepeatMasker	Low_complexity	14098216	14098260	.	+	.	ID=LotjaGi4re1v1439400
LjG1.1_chr4	RepeatMasker	Low_complexity	14100004	14100043	.	+	.	ID=LotjaGi4re1v1439500
LjG1.1_chr4	RepeatMasker	Simple_repeat	14100461	14100500	.	+	.	ID=LotjaGi4re1v1439600
LjG1.1_chr4	RepeatMasker	Simple_repeat	14100885	14100920	.	+	.	ID=LotjaGi4re1v1439700
LjG1.1_chr4	RepeatMasker	Low_complexity	14102973	14103038	.	+	.	ID=LotjaGi4re1v1439800
LjG1.1_chr4	RepeatMasker	Low_complexity	14103125	14103194	.	+	.	ID=LotjaGi4re1v1439900
LjG1.1_chr4	RepeatMasker	LTR	14103307	14103579	.	+	.	ID=LotjaGi4re1v1440000
LjG1.1_chr4	RepeatMasker	Low_complexity	14104158	14104219	.	+	.	ID=LotjaGi4re1v1440100
LjG1.1_chr4	RepeatMasker	Low_complexity	14109924	14109945	.	+	.	ID=LotjaGi4re1v1440200
LjG1.1_chr4	RepeatMasker	LTR/Copia	14110020	14110941	.	-	.	ID=LotjaGi4re1v1440300
LjG1.1_chr4	RepeatMasker	LTR	14110942	14114186	.	-	.	ID=LotjaGi4re1v1440400
LjG1.1_chr4	RepeatMasker	Simple_repeat	14114187	14114213	.	+	.	ID=LotjaGi4re1v1440500
LjG1.1_chr4	RepeatMasker	LTR	14114214	14120139	.	-	.	ID=LotjaGi4re1v1440600
LjG1.1_chr4	RepeatMasker	LTR/Copia	14114214	14118949	.	-	.	ID=LotjaGi4re1v1440700
LjG1.1_chr4	RepeatMasker	LTR/Copia	14120066	14120138	.	+	.	ID=LotjaGi4re1v1440800
LjG1.1_chr4	RepeatMasker	LTR/Copia	14120139	14121129	.	-	.	ID=LotjaGi4re1v1440900
LjG1.1_chr4	RepeatMasker	LTR/Copia	14121125	14122651	.	-	.	ID=LotjaGi4re1v1441000
LjG1.1_chr4	RepeatMasker	LTR	14122652	14127124	.	-	.	ID=LotjaGi4re1v1441100
LjG1.1_chr4	RepeatMasker	Simple_repeat	14127125	14127156	.	+	.	ID=LotjaGi4re1v1441200
LjG1.1_chr4	RepeatMasker	LTR	14127157	14128484	.	-	.	ID=LotjaGi4re1v1441300
LjG1.1_chr4	RepeatMasker	LTR	14128485	14133159	.	-	.	ID=LotjaGi4re1v1441400
LjG1.1_chr4	RepeatMasker	LTR/Copia	14128485	14130697	.	-	.	ID=LotjaGi4re1v1441500
LjG1.1_chr4	RepeatMasker	LTR/Copia	14130692	14133159	.	-	.	ID=LotjaGi4re1v1441600
LjG1.1_chr4	RepeatMasker	LTR	14133160	14135386	.	-	.	ID=LotjaGi4re1v1441700
LjG1.1_chr4	RepeatMasker	LTR/Gypsy	14136125	14136462	.	-	.	ID=LotjaGi4re1v1441800
LjG1.1_chr4	RepeatMasker	LTR/Gypsy	14136474	14138236	.	-	.	ID=LotjaGi4re1v1441900
LjG1.1_chr4	RepeatMasker	LTR/Gypsy	14138214	14138299	.	-	.	ID=LotjaGi4re1v1442000
LjG1.1_chr4	RepeatMasker	Simple_repeat	14138570	14138625	.	+	.	ID=LotjaGi4re1v1442100
LjG1.1_chr4	RepeatMasker	Simple_repeat	14142067	14142094	.	+	.	ID=LotjaGi4re1v1442200
LjG1.1_chr4	RepeatMasker	Low_complexity	14142614	14142634	.	+	.	ID=LotjaGi4re1v1442300
LjG1.1_chr4	RepeatMasker	Low_complexity	14143022	14143078	.	+	.	ID=LotjaGi4re1v1442400
LjG1.1_chr4	RepeatMasker	Simple_repeat	14143486	14143512	.	+	.	ID=LotjaGi4re1v1442500
LjG1.1_chr4	RepeatMasker	Low_complexity	14143761	14143810	.	+	.	ID=LotjaGi4re1v1442600
LjG1.1_chr4	RepeatMasker	LTR	14145479	14145877	.	-	.	ID=LotjaGi4re1v1442700
LjG1.1_chr4	RepeatMasker	Low_complexity	14145961	14146025	.	+	.	ID=LotjaGi4re1v1442800
LjG1.1_chr4	RepeatMasker	Low_complexity	14146086	14146112	.	+	.	ID=LotjaGi4re1v1442900
LjG1.1_chr4	RepeatMasker	LTR	14146423	14146787	.	+	.	ID=LotjaGi4re1v1443000
LjG1.1_chr4	RepeatMasker	LTR	14146787	14148578	.	-	.	ID=LotjaGi4re1v1443100
LjG1.1_chr4	RepeatMasker	LTR	14148583	14148865	.	+	.	ID=LotjaGi4re1v1443200
LjG1.1_chr4	RepeatMasker	Low_complexity	14148993	14149034	.	+	.	ID=LotjaGi4re1v1443300
LjG1.1_chr4	RepeatMasker	Low_complexity	14149100	14149191	.	+	.	ID=LotjaGi4re1v1443400
LjG1.1_chr4	RepeatMasker	Low_complexity	14149280	14149314	.	+	.	ID=LotjaGi4re1v1443500
LjG1.1_chr4	RepeatMasker	LTR/Copia	14150380	14150937	.	+	.	ID=LotjaGi4re1v1443600
LjG1.1_chr4	RepeatMasker	LTR	14151017	14151175	.	+	.	ID=LotjaGi4re1v1443700
LjG1.1_chr4	RepeatMasker	LTR/Copia	14151102	14151186	.	+	.	ID=LotjaGi4re1v1443800
LjG1.1_chr4	RepeatMasker	Low_complexity	14151556	14151598	.	+	.	ID=LotjaGi4re1v1443900
LjG1.1_chr4	RepeatMasker	Low_complexity	14151882	14151902	.	+	.	ID=LotjaGi4re1v1444000
LjG1.1_chr4	RepeatMasker	Low_complexity	14152084	14152128	.	+	.	ID=LotjaGi4re1v1444100
LjG1.1_chr4	RepeatMasker	Low_complexity	14152154	14152200	.	+	.	ID=LotjaGi4re1v1444200
LjG1.1_chr4	RepeatMasker	Low_complexity	14154576	14154721	.	+	.	ID=LotjaGi4re1v1444300
LjG1.1_chr4	RepeatMasker	Low_complexity	14154727	14154747	.	+	.	ID=LotjaGi4re1v1444400
LjG1.1_chr4	RepeatMasker	Simple_repeat	14154783	14154805	.	+	.	ID=LotjaGi4re1v1444500
LjG1.1_chr4	RepeatMasker	Low_complexity	14154982	14155020	.	+	.	ID=LotjaGi4re1v1444600
LjG1.1_chr4	RepeatMasker	LTR	14155128	14155268	.	+	.	ID=LotjaGi4re1v1444700
LjG1.1_chr4	RepeatMasker	LTR	14159161	14166895	.	+	.	ID=LotjaGi4re1v1444800
LjG1.1_chr4	RepeatMasker	Low_complexity	14167814	14167877	.	+	.	ID=LotjaGi4re1v1444900
LjG1.1_chr4	RepeatMasker	Simple_repeat	14167990	14168023	.	+	.	ID=LotjaGi4re1v1445000
LjG1.1_chr4	RepeatMasker	LTR	14168291	14168426	.	-	.	ID=LotjaGi4re1v1445100
LjG1.1_chr4	RepeatMasker	Low_complexity	14168545	14168616	.	+	.	ID=LotjaGi4re1v1445200
LjG1.1_chr4	RepeatMasker	Low_complexity	14168736	14168772	.	+	.	ID=LotjaGi4re1v1445300
LjG1.1_chr4	RepeatMasker	Low_complexity	14169275	14169322	.	+	.	ID=LotjaGi4re1v1445400
LjG1.1_chr4	RepeatMasker	Simple_repeat	14169420	14169444	.	+	.	ID=LotjaGi4re1v1445500
LjG1.1_chr4	RepeatMasker	Low_complexity	14170860	14170908	.	+	.	ID=LotjaGi4re1v1445600
LjG1.1_chr4	RepeatMasker	LTR/Copia	14171410	14171701	.	+	.	ID=LotjaGi4re1v1445700
LjG1.1_chr4	RepeatMasker	Simple_repeat	14172579	14172621	.	+	.	ID=LotjaGi4re1v1445800
LjG1.1_chr4	RepeatMasker	LTR/Copia	14172832	14173112	.	-	.	ID=LotjaGi4re1v1445900
LjG1.1_chr4	RepeatMasker	Low_complexity	14173285	14173323	.	+	.	ID=LotjaGi4re1v1446000
LjG1.1_chr4	RepeatMasker	Low_complexity	14173331	14173395	.	+	.	ID=LotjaGi4re1v1446100
LjG1.1_chr4	RepeatMasker	Low_complexity	14175041	14175073	.	+	.	ID=LotjaGi4re1v1446200
LjG1.1_chr4	RepeatMasker	LTR/Copia	14175805	14175936	.	-	.	ID=LotjaGi4re1v1446300
LjG1.1_chr4	RepeatMasker	LTR	14175823	14177862	.	-	.	ID=LotjaGi4re1v1446400
LjG1.1_chr4	RepeatMasker	Low_complexity	14177892	14177913	.	+	.	ID=LotjaGi4re1v1446500
LjG1.1_chr4	RepeatMasker	LTR	14178095	14178254	.	+	.	ID=LotjaGi4re1v1446600
LjG1.1_chr4	RepeatMasker	LTR	14179076	14180278	.	-	.	ID=LotjaGi4re1v1446700
LjG1.1_chr4	RepeatMasker	LTR/Copia	14180354	14186228	.	+	.	ID=LotjaGi4re1v1446800
LjG1.1_chr4	RepeatMasker	Low_complexity	14187250	14187344	.	+	.	ID=LotjaGi4re1v1446900
LjG1.1_chr4	RepeatMasker	DNA/Mite	14187489	14187875	.	+	.	ID=LotjaGi4re1v1447000
LjG1.1_chr4	RepeatMasker	Low_complexity	14188363	14188398	.	+	.	ID=LotjaGi4re1v1447100
LjG1.1_chr4	RepeatMasker	LTR	14188563	14189299	.	+	.	ID=LotjaGi4re1v1447200
LjG1.1_chr4	RepeatMasker	Low_complexity	14190037	14190066	.	+	.	ID=LotjaGi4re1v1447300
LjG1.1_chr4	RepeatMasker	Low_complexity	14190716	14190768	.	+	.	ID=LotjaGi4re1v1447400
LjG1.1_chr4	RepeatMasker	Low_complexity	14190921	14190942	.	+	.	ID=LotjaGi4re1v1447500
LjG1.1_chr4	RepeatMasker	Low_complexity	14191041	14191103	.	+	.	ID=LotjaGi4re1v1447600
LjG1.1_chr4	RepeatMasker	Low_complexity	14191260	14191359	.	+	.	ID=LotjaGi4re1v1447700
LjG1.1_chr4	RepeatMasker	Low_complexity	14191679	14191771	.	+	.	ID=LotjaGi4re1v1447800
LjG1.1_chr4	RepeatMasker	LTR	14191864	14192007	.	-	.	ID=LotjaGi4re1v1447900
LjG1.1_chr4	RepeatMasker	Low_complexity	14192017	14192038	.	+	.	ID=LotjaGi4re1v1448000
LjG1.1_chr4	RepeatMasker	Low_complexity	14193072	14193143	.	+	.	ID=LotjaGi4re1v1448100
LjG1.1_chr4	RepeatMasker	LTR	14193168	14193235	.	+	.	ID=LotjaGi4re1v1448200
LjG1.1_chr4	RepeatMasker	Low_complexity	14194159	14194222	.	+	.	ID=LotjaGi4re1v1448300
LjG1.1_chr4	RepeatMasker	Low_complexity	14194608	14194638	.	+	.	ID=LotjaGi4re1v1448400
LjG1.1_chr4	RepeatMasker	LTR	14194690	14206055	.	+	.	ID=LotjaGi4re1v1448500
LjG1.1_chr4	RepeatMasker	Low_complexity	14207202	14207234	.	+	.	ID=LotjaGi4re1v1448600
LjG1.1_chr4	RepeatMasker	DNA/Mite	14207333	14207508	.	+	.	ID=LotjaGi4re1v1448700
LjG1.1_chr4	RepeatMasker	DNA/Mite	14207711	14207929	.	+	.	ID=LotjaGi4re1v1448800
LjG1.1_chr4	RepeatMasker	LTR	14208064	14208181	.	-	.	ID=LotjaGi4re1v1448900
LjG1.1_chr4	RepeatMasker	LTR	14208261	14208382	.	+	.	ID=LotjaGi4re1v1449000
LjG1.1_chr4	RepeatMasker	LTR	14208375	14208433	.	+	.	ID=LotjaGi4re1v1449100
LjG1.1_chr4	RepeatMasker	LTR	14208389	14208618	.	-	.	ID=LotjaGi4re1v1449200
LjG1.1_chr4	RepeatMasker	LTR	14208592	14208628	.	+	.	ID=LotjaGi4re1v1449300
LjG1.1_chr4	RepeatMasker	Low_complexity	14208650	14208691	.	+	.	ID=LotjaGi4re1v1449400
LjG1.1_chr4	RepeatMasker	LTR	14208696	14208849	.	+	.	ID=LotjaGi4re1v1449500
LjG1.1_chr4	RepeatMasker	Simple_repeat	14210370	14210543	.	+	.	ID=LotjaGi4re1v1449600
LjG1.1_chr4	RepeatMasker	Simple_repeat	14210598	14210782	.	+	.	ID=LotjaGi4re1v1449700
LjG1.1_chr4	RepeatMasker	Simple_repeat	14211751	14211770	.	+	.	ID=LotjaGi4re1v1449800
LjG1.1_chr4	RepeatMasker	Simple_repeat	14211795	14211821	.	+	.	ID=LotjaGi4re1v1449900
LjG1.1_chr4	RepeatMasker	Simple_repeat	14212012	14212032	.	+	.	ID=LotjaGi4re1v1450000
LjG1.1_chr4	RepeatMasker	Low_complexity	14214284	14214336	.	+	.	ID=LotjaGi4re1v1450100
LjG1.1_chr4	RepeatMasker	Low_complexity	14215585	14215623	.	+	.	ID=LotjaGi4re1v1450200
LjG1.1_chr4	RepeatMasker	LTR/Copia	14216676	14216807	.	+	.	ID=LotjaGi4re1v1450300
LjG1.1_chr4	RepeatMasker	Low_complexity	14217727	14217780	.	+	.	ID=LotjaGi4re1v1450400
LjG1.1_chr4	RepeatMasker	Low_complexity	14217902	14217929	.	+	.	ID=LotjaGi4re1v1450500
LjG1.1_chr4	RepeatMasker	DNA/Mite	14218171	14218354	.	+	.	ID=LotjaGi4re1v1450600
LjG1.1_chr4	RepeatMasker	LTR	14219975	14221539	.	-	.	ID=LotjaGi4re1v1450700
LjG1.1_chr4	RepeatMasker	DNA/Mite	14221967	14222227	.	+	.	ID=LotjaGi4re1v1450800
LjG1.1_chr4	RepeatMasker	Simple_repeat	14222279	14222298	.	+	.	ID=LotjaGi4re1v1450900
LjG1.1_chr4	RepeatMasker	Low_complexity	14224735	14224801	.	+	.	ID=LotjaGi4re1v1451000
LjG1.1_chr4	RepeatMasker	Low_complexity	14225170	14225205	.	+	.	ID=LotjaGi4re1v1451100
LjG1.1_chr4	RepeatMasker	Low_complexity	14226155	14226224	.	+	.	ID=LotjaGi4re1v1451200
LjG1.1_chr4	RepeatMasker	LTR	14226643	14226785	.	-	.	ID=LotjaGi4re1v1451300
LjG1.1_chr4	RepeatMasker	LTR	14226704	14226792	.	+	.	ID=LotjaGi4re1v1451400
LjG1.1_chr4	RepeatMasker	LTR	14226890	14227106	.	+	.	ID=LotjaGi4re1v1451500
LjG1.1_chr4	RepeatMasker	DNA/Mite	14227343	14227528	.	-	.	ID=LotjaGi4re1v1451600
LjG1.1_chr4	RepeatMasker	LTR/Copia	14228623	14228800	.	+	.	ID=LotjaGi4re1v1451700
LjG1.1_chr4	RepeatMasker	LTR/Copia	14228786	14229010	.	+	.	ID=LotjaGi4re1v1451800
LjG1.1_chr4	RepeatMasker	LTR	14228787	14229047	.	-	.	ID=LotjaGi4re1v1451900
LjG1.1_chr4	RepeatMasker	LTR/Copia	14229007	14234129	.	+	.	ID=LotjaGi4re1v1452000
LjG1.1_chr4	RepeatMasker	DNA/Mite	14234415	14235066	.	-	.	ID=LotjaGi4re1v1452100
LjG1.1_chr4	RepeatMasker	DNA/Mite	14236217	14236324	.	+	.	ID=LotjaGi4re1v1452200
LjG1.1_chr4	RepeatMasker	LTR	14236325	14236373	.	+	.	ID=LotjaGi4re1v1452300
LjG1.1_chr4	RepeatMasker	Simple_repeat	14238635	14238676	.	+	.	ID=LotjaGi4re1v1452400
LjG1.1_chr4	RepeatMasker	Low_complexity	14239236	14239271	.	+	.	ID=LotjaGi4re1v1452500
LjG1.1_chr4	RepeatMasker	Low_complexity	14239320	14239356	.	+	.	ID=LotjaGi4re1v1452600
LjG1.1_chr4	RepeatMasker	Simple_repeat	14239396	14239435	.	+	.	ID=LotjaGi4re1v1452700
LjG1.1_chr4	RepeatMasker	LTR	14239637	14239750	.	-	.	ID=LotjaGi4re1v1452800
LjG1.1_chr4	RepeatMasker	Low_complexity	14239782	14239820	.	+	.	ID=LotjaGi4re1v1452900
LjG1.1_chr4	RepeatMasker	Low_complexity	14240052	14240079	.	+	.	ID=LotjaGi4re1v1453000
LjG1.1_chr4	RepeatMasker	Low_complexity	14240960	14240980	.	+	.	ID=LotjaGi4re1v1453100
LjG1.1_chr4	RepeatMasker	DNA/Mite	14244718	14244890	.	-	.	ID=LotjaGi4re1v1453200
LjG1.1_chr4	RepeatMasker	LTR	14247849	14247983	.	+	.	ID=LotjaGi4re1v1453300
LjG1.1_chr4	RepeatMasker	LTR	14248064	14248184	.	-	.	ID=LotjaGi4re1v1453400
LjG1.1_chr4	RepeatMasker	DNA/Mite	14249203	14250506	.	+	.	ID=LotjaGi4re1v1453500
LjG1.1_chr4	RepeatMasker	LTR	14250514	14250665	.	-	.	ID=LotjaGi4re1v1453600
LjG1.1_chr4	RepeatMasker	LTR	14256730	14257106	.	+	.	ID=LotjaGi4re1v1453700
LjG1.1_chr4	RepeatMasker	LTR	14257256	14257296	.	+	.	ID=LotjaGi4re1v1453800
LjG1.1_chr4	RepeatMasker	LTR	14257338	14257372	.	+	.	ID=LotjaGi4re1v1453900
LjG1.1_chr4	RepeatMasker	LTR	14257387	14257526	.	+	.	ID=LotjaGi4re1v1454000
LjG1.1_chr4	RepeatMasker	Low_complexity	14257554	14257574	.	+	.	ID=LotjaGi4re1v1454100
LjG1.1_chr4	RepeatMasker	DNA/Mite	14259483	14259595	.	+	.	ID=LotjaGi4re1v1454200
LjG1.1_chr4	RepeatMasker	DNA/Mite	14259789	14259900	.	-	.	ID=LotjaGi4re1v1454300
LjG1.1_chr4	RepeatMasker	LTR	14260081	14260417	.	+	.	ID=LotjaGi4re1v1454400
LjG1.1_chr4	RepeatMasker	Low_complexity	14260445	14260469	.	+	.	ID=LotjaGi4re1v1454500
LjG1.1_chr4	RepeatMasker	LTR	14260497	14260829	.	+	.	ID=LotjaGi4re1v1454600
LjG1.1_chr4	RepeatMasker	Low_complexity	14260857	14260883	.	+	.	ID=LotjaGi4re1v1454700
LjG1.1_chr4	RepeatMasker	Low_complexity	14261477	14261509	.	+	.	ID=LotjaGi4re1v1454800
LjG1.1_chr4	RepeatMasker	Low_complexity	14261647	14261689	.	+	.	ID=LotjaGi4re1v1454900
LjG1.1_chr4	RepeatMasker	Low_complexity	14262257	14262294	.	+	.	ID=LotjaGi4re1v1455000
LjG1.1_chr4	RepeatMasker	Low_complexity	14262486	14262524	.	+	.	ID=LotjaGi4re1v1455100
LjG1.1_chr4	RepeatMasker	Low_complexity	14262566	14262612	.	+	.	ID=LotjaGi4re1v1455200
LjG1.1_chr4	RepeatMasker	Low_complexity	14262684	14262718	.	+	.	ID=LotjaGi4re1v1455300
LjG1.1_chr4	RepeatMasker	Low_complexity	14262774	14262834	.	+	.	ID=LotjaGi4re1v1455400
LjG1.1_chr4	RepeatMasker	Simple_repeat	14263256	14263282	.	+	.	ID=LotjaGi4re1v1455500
LjG1.1_chr4	RepeatMasker	LTR	14263386	14263454	.	+	.	ID=LotjaGi4re1v1455600
LjG1.1_chr4	RepeatMasker	LTR	14263461	14263720	.	-	.	ID=LotjaGi4re1v1455700
LjG1.1_chr4	RepeatMasker	LTR	14263511	14263950	.	+	.	ID=LotjaGi4re1v1455800
LjG1.1_chr4	RepeatMasker	DNA/Mite	14264376	14264550	.	-	.	ID=LotjaGi4re1v1455900
LjG1.1_chr4	RepeatMasker	DNA/Mite	14264741	14264928	.	+	.	ID=LotjaGi4re1v1456000
LjG1.1_chr4	RepeatMasker	LTR/Copia	14265383	14265522	.	+	.	ID=LotjaGi4re1v1456100
LjG1.1_chr4	RepeatMasker	LTR/Copia	14265938	14266408	.	+	.	ID=LotjaGi4re1v1456200
LjG1.1_chr4	RepeatMasker	LTR	14268112	14268233	.	+	.	ID=LotjaGi4re1v1456300
LjG1.1_chr4	RepeatMasker	LTR	14268354	14271013	.	+	.	ID=LotjaGi4re1v1456400
LjG1.1_chr4	RepeatMasker	DNA/Mite	14271452	14271564	.	+	.	ID=LotjaGi4re1v1456500
LjG1.1_chr4	RepeatMasker	DNA/Mite	14271758	14271869	.	-	.	ID=LotjaGi4re1v1456600
LjG1.1_chr4	RepeatMasker	Simple_repeat	14272065	14272090	.	+	.	ID=LotjaGi4re1v1456700
LjG1.1_chr4	RepeatMasker	LTR	14272091	14272391	.	+	.	ID=LotjaGi4re1v1456800
LjG1.1_chr4	RepeatMasker	Low_complexity	14272419	14272469	.	+	.	ID=LotjaGi4re1v1456900
LjG1.1_chr4	RepeatMasker	LTR	14272471	14272804	.	+	.	ID=LotjaGi4re1v1457000
LjG1.1_chr4	RepeatMasker	Simple_repeat	14272836	14272862	.	+	.	ID=LotjaGi4re1v1457100
LjG1.1_chr4	RepeatMasker	Low_complexity	14273461	14273497	.	+	.	ID=LotjaGi4re1v1457200
LjG1.1_chr4	RepeatMasker	Low_complexity	14273631	14273673	.	+	.	ID=LotjaGi4re1v1457300
LjG1.1_chr4	RepeatMasker	Low_complexity	14274242	14274280	.	+	.	ID=LotjaGi4re1v1457400
LjG1.1_chr4	RepeatMasker	Low_complexity	14274472	14274510	.	+	.	ID=LotjaGi4re1v1457500
LjG1.1_chr4	RepeatMasker	Low_complexity	14274552	14274598	.	+	.	ID=LotjaGi4re1v1457600
LjG1.1_chr4	RepeatMasker	Low_complexity	14274670	14274704	.	+	.	ID=LotjaGi4re1v1457700
LjG1.1_chr4	RepeatMasker	Low_complexity	14274760	14274822	.	+	.	ID=LotjaGi4re1v1457800
LjG1.1_chr4	RepeatMasker	Low_complexity	14275233	14275269	.	+	.	ID=LotjaGi4re1v1457900
LjG1.1_chr4	RepeatMasker	LTR	14275448	14275707	.	-	.	ID=LotjaGi4re1v1458000
LjG1.1_chr4	RepeatMasker	LTR	14275498	14275937	.	+	.	ID=LotjaGi4re1v1458100
LjG1.1_chr4	RepeatMasker	DNA/Mite	14276363	14276536	.	-	.	ID=LotjaGi4re1v1458200
LjG1.1_chr4	RepeatMasker	DNA/Mite	14276727	14276914	.	+	.	ID=LotjaGi4re1v1458300
LjG1.1_chr4	RepeatMasker	LTR/Copia	14277369	14277508	.	+	.	ID=LotjaGi4re1v1458400
LjG1.1_chr4	RepeatMasker	LTR/Copia	14277924	14278394	.	+	.	ID=LotjaGi4re1v1458500
LjG1.1_chr4	RepeatMasker	LTR	14280098	14280219	.	+	.	ID=LotjaGi4re1v1458600
LjG1.1_chr4	RepeatMasker	DNA/Mite	14280479	14280653	.	+	.	ID=LotjaGi4re1v1458700
LjG1.1_chr4	RepeatMasker	DNA/Mite	14280824	14280903	.	+	.	ID=LotjaGi4re1v1458800
LjG1.1_chr4	RepeatMasker	LTR	14281209	14281284	.	-	.	ID=LotjaGi4re1v1458900
LjG1.1_chr4	RepeatMasker	LTR/Gypsy	14282172	14283665	.	+	.	ID=LotjaGi4re1v1459000
LjG1.1_chr4	RepeatMasker	LTR/Gypsy	14283675	14284572	.	-	.	ID=LotjaGi4re1v1459100
LjG1.1_chr4	RepeatMasker	LTR/Copia	14284418	14284749	.	+	.	ID=LotjaGi4re1v1459200
LjG1.1_chr4	RepeatMasker	DNA/Mite	14284750	14284815	.	-	.	ID=LotjaGi4re1v1459300
LjG1.1_chr4	RepeatMasker	DNA/Mite	14284820	14285265	.	+	.	ID=LotjaGi4re1v1459400
LjG1.1_chr4	RepeatMasker	DNA/Mite	14285505	14285584	.	+	.	ID=LotjaGi4re1v1459500
LjG1.1_chr4	RepeatMasker	DNA/Mite	14285518	14285722	.	-	.	ID=LotjaGi4re1v1459600
LjG1.1_chr4	RepeatMasker	LTR/Copia	14285723	14286151	.	+	.	ID=LotjaGi4re1v1459700
LjG1.1_chr4	RepeatMasker	LTR/Gypsy	14286142	14290469	.	-	.	ID=LotjaGi4re1v1459800
LjG1.1_chr4	RepeatMasker	LTR/Gypsy	14290463	14290810	.	-	.	ID=LotjaGi4re1v1459900
LjG1.1_chr4	RepeatMasker	LTR	14290505	14290889	.	+	.	ID=LotjaGi4re1v1460000
LjG1.1_chr4	RepeatMasker	LTR/Gypsy	14290877	14291216	.	-	.	ID=LotjaGi4re1v1460100
LjG1.1_chr4	RepeatMasker	LTR/Gypsy	14291218	14291520	.	-	.	ID=LotjaGi4re1v1460200
LjG1.1_chr4	RepeatMasker	LTR	14291931	14292033	.	-	.	ID=LotjaGi4re1v1460300
LjG1.1_chr4	RepeatMasker	LTR	14294083	14294279	.	+	.	ID=LotjaGi4re1v1460400
LjG1.1_chr4	RepeatMasker	LTR	14294275	14294315	.	+	.	ID=LotjaGi4re1v1460500
LjG1.1_chr4	RepeatMasker	DNA/Mite	14295750	14295864	.	+	.	ID=LotjaGi4re1v1460600
LjG1.1_chr4	RepeatMasker	DNA/Mite	14296169	14296285	.	-	.	ID=LotjaGi4re1v1460700
LjG1.1_chr4	RepeatMasker	Low_complexity	14296569	14296596	.	+	.	ID=LotjaGi4re1v1460800
LjG1.1_chr4	RepeatMasker	LTR/Gypsy	14297110	14297163	.	-	.	ID=LotjaGi4re1v1460900
LjG1.1_chr4	RepeatMasker	DNA/Mite	14298172	14298698	.	+	.	ID=LotjaGi4re1v1461000
LjG1.1_chr4	RepeatMasker	DNA/Mite	14298700	14298806	.	-	.	ID=LotjaGi4re1v1461100
LjG1.1_chr4	RepeatMasker	Low_complexity	14300505	14300554	.	+	.	ID=LotjaGi4re1v1461200
LjG1.1_chr4	RepeatMasker	LTR	14300867	14300979	.	+	.	ID=LotjaGi4re1v1461300
LjG1.1_chr4	RepeatMasker	LTR	14301839	14301920	.	-	.	ID=LotjaGi4re1v1461400
LjG1.1_chr4	RepeatMasker	Low_complexity	14302044	14302071	.	+	.	ID=LotjaGi4re1v1461500
LjG1.1_chr4	RepeatMasker	LTR/Gypsy	14302094	14312564	.	+	.	ID=LotjaGi4re1v1461600
LjG1.1_chr4	RepeatMasker	LTR	14313026	14313141	.	+	.	ID=LotjaGi4re1v1461700
LjG1.1_chr4	RepeatMasker	DNA/Mite	14313027	14313161	.	+	.	ID=LotjaGi4re1v1461800
LjG1.1_chr4	RepeatMasker	Low_complexity	14313554	14313676	.	+	.	ID=LotjaGi4re1v1461900
LjG1.1_chr4	RepeatMasker	Simple_repeat	14313677	14313699	.	+	.	ID=LotjaGi4re1v1462000
LjG1.1_chr4	RepeatMasker	Low_complexity	14313700	14313714	.	+	.	ID=LotjaGi4re1v1462100
LjG1.1_chr4	RepeatMasker	Low_complexity	14313839	14313883	.	+	.	ID=LotjaGi4re1v1462200
LjG1.1_chr4	RepeatMasker	DNA/Mite	14314042	14314280	.	+	.	ID=LotjaGi4re1v1462300
LjG1.1_chr4	RepeatMasker	LTR	14314284	14314428	.	-	.	ID=LotjaGi4re1v1462400
LjG1.1_chr4	RepeatMasker	Low_complexity	14314476	14314542	.	+	.	ID=LotjaGi4re1v1462500
LjG1.1_chr4	RepeatMasker	DNA/Mite	14315065	14315274	.	-	.	ID=LotjaGi4re1v1462600
LjG1.1_chr4	RepeatMasker	DNA/Mite	14318761	14319091	.	-	.	ID=LotjaGi4re1v1462700
LjG1.1_chr4	RepeatMasker	Low_complexity	14321363	14321397	.	+	.	ID=LotjaGi4re1v1462800
LjG1.1_chr4	RepeatMasker	Simple_repeat	14322416	14322507	.	+	.	ID=LotjaGi4re1v1462900
LjG1.1_chr4	RepeatMasker	DNA/Mite	14323768	14323921	.	+	.	ID=LotjaGi4re1v1463000
LjG1.1_chr4	RepeatMasker	LTR	14323906	14323923	.	-	.	ID=LotjaGi4re1v1463100
LjG1.1_chr4	RepeatMasker	DNA/Mite	14323924	14324415	.	-	.	ID=LotjaGi4re1v1463200
LjG1.1_chr4	RepeatMasker	DNA/Mite	14324558	14324626	.	-	.	ID=LotjaGi4re1v1463300
LjG1.1_chr4	RepeatMasker	LTR	14324787	14324941	.	-	.	ID=LotjaGi4re1v1463400
LjG1.1_chr4	RepeatMasker	LINE	14325593	14325991	.	+	.	ID=LotjaGi4re1v1463500
LjG1.1_chr4	RepeatMasker	LINE	14326496	14327829	.	+	.	ID=LotjaGi4re1v1463600
LjG1.1_chr4	RepeatMasker	DNA/Mite	14329748	14330294	.	+	.	ID=LotjaGi4re1v1463700
LjG1.1_chr4	RepeatMasker	Low_complexity	14332460	14332480	.	+	.	ID=LotjaGi4re1v1463800
LjG1.1_chr4	RepeatMasker	Low_complexity	14332544	14332564	.	+	.	ID=LotjaGi4re1v1463900
LjG1.1_chr4	RepeatMasker	LTR	14332863	14333046	.	+	.	ID=LotjaGi4re1v1464000
LjG1.1_chr4	RepeatMasker	LTR	14333066	14334311	.	-	.	ID=LotjaGi4re1v1464100
LjG1.1_chr4	RepeatMasker	LTR	14334311	14334366	.	+	.	ID=LotjaGi4re1v1464200
LjG1.1_chr4	RepeatMasker	LTR	14334353	14334672	.	-	.	ID=LotjaGi4re1v1464300
LjG1.1_chr4	RepeatMasker	LTR/Copia	14334670	14334745	.	-	.	ID=LotjaGi4re1v1464400
LjG1.1_chr4	RepeatMasker	LTR	14334687	14334759	.	+	.	ID=LotjaGi4re1v1464500
LjG1.1_chr4	RepeatMasker	LTR	14334759	14334932	.	+	.	ID=LotjaGi4re1v1464600
LjG1.1_chr4	RepeatMasker	Simple_repeat	14335845	14335904	.	+	.	ID=LotjaGi4re1v1464700
LjG1.1_chr4	RepeatMasker	LTR/Copia	14336896	14337426	.	-	.	ID=LotjaGi4re1v1464800
LjG1.1_chr4	RepeatMasker	LTR	14337721	14338208	.	+	.	ID=LotjaGi4re1v1464900
LjG1.1_chr4	RepeatMasker	LTR	14338564	14338703	.	+	.	ID=LotjaGi4re1v1465000
LjG1.1_chr4	RepeatMasker	DNA/Mite	14338715	14339156	.	+	.	ID=LotjaGi4re1v1465100
LjG1.1_chr4	RepeatMasker	DNA/hAT	14340501	14340664	.	-	.	ID=LotjaGi4re1v1465200
LjG1.1_chr4	RepeatMasker	DNA/Mite	14340729	14340779	.	+	.	ID=LotjaGi4re1v1465300
LjG1.1_chr4	RepeatMasker	LTR/Copia	14341035	14341100	.	-	.	ID=LotjaGi4re1v1465400
LjG1.1_chr4	RepeatMasker	LTR	14341196	14342315	.	+	.	ID=LotjaGi4re1v1465500
LjG1.1_chr4	RepeatMasker	LTR	14343458	14343619	.	-	.	ID=LotjaGi4re1v1465600
LjG1.1_chr4	RepeatMasker	LTR	14343878	14343983	.	+	.	ID=LotjaGi4re1v1465700
LjG1.1_chr4	RepeatMasker	LTR/Gypsy	14343984	14343998	.	+	.	ID=LotjaGi4re1v1465800
LjG1.1_chr4	RepeatMasker	LTR	14344478	14345319	.	+	.	ID=LotjaGi4re1v1465900
LjG1.1_chr4	RepeatMasker	DNA/Mite	14345731	14345934	.	-	.	ID=LotjaGi4re1v1466000
LjG1.1_chr4	RepeatMasker	Low_complexity	14346170	14346310	.	+	.	ID=LotjaGi4re1v1466100
LjG1.1_chr4	RepeatMasker	DNA/Mite	14347920	14348136	.	+	.	ID=LotjaGi4re1v1466200
LjG1.1_chr4	RepeatMasker	DNA/Mite	14348951	14349131	.	+	.	ID=LotjaGi4re1v1466300
LjG1.1_chr4	RepeatMasker	LTR	14349163	14349191	.	-	.	ID=LotjaGi4re1v1466400
LjG1.1_chr4	RepeatMasker	DNA/Mite	14349192	14349364	.	+	.	ID=LotjaGi4re1v1466500
LjG1.1_chr4	RepeatMasker	Low_complexity	14350952	14350993	.	+	.	ID=LotjaGi4re1v1466600
LjG1.1_chr4	RepeatMasker	Low_complexity	14351988	14352027	.	+	.	ID=LotjaGi4re1v1466700
LjG1.1_chr4	RepeatMasker	Low_complexity	14352001	14352033	.	+	.	ID=LotjaGi4re1v1466800
LjG1.1_chr4	RepeatMasker	RC/Helitron	14352109	14353778	.	-	.	ID=LotjaGi4re1v1466900
LjG1.1_chr4	RepeatMasker	RC/Helitron	14354140	14354835	.	-	.	ID=LotjaGi4re1v1467000
LjG1.1_chr4	RepeatMasker	DNA/Mite	14355356	14355446	.	-	.	ID=LotjaGi4re1v1467100
LjG1.1_chr4	RepeatMasker	LTR	14355506	14355586	.	-	.	ID=LotjaGi4re1v1467200
LjG1.1_chr4	RepeatMasker	LTR	14355574	14355867	.	+	.	ID=LotjaGi4re1v1467300
LjG1.1_chr4	RepeatMasker	LTR/Gypsy	14356219	14356405	.	-	.	ID=LotjaGi4re1v1467400
LjG1.1_chr4	RepeatMasker	LTR	14358302	14358438	.	-	.	ID=LotjaGi4re1v1467500
LjG1.1_chr4	RepeatMasker	DNA/Mite	14359871	14359973	.	+	.	ID=LotjaGi4re1v1467600
LjG1.1_chr4	RepeatMasker	LTR/Copia	14359974	14360251	.	-	.	ID=LotjaGi4re1v1467700
LjG1.1_chr4	RepeatMasker	Simple_repeat	14360378	14360402	.	+	.	ID=LotjaGi4re1v1467800
LjG1.1_chr4	RepeatMasker	Low_complexity	14360805	14360932	.	+	.	ID=LotjaGi4re1v1467900
LjG1.1_chr4	RepeatMasker	LTR	14361281	14361452	.	+	.	ID=LotjaGi4re1v1468000
LjG1.1_chr4	RepeatMasker	LTR	14362292	14362510	.	+	.	ID=LotjaGi4re1v1468100
LjG1.1_chr4	RepeatMasker	LTR	14362988	14363331	.	+	.	ID=LotjaGi4re1v1468200
LjG1.1_chr4	RepeatMasker	LTR	14363561	14363784	.	+	.	ID=LotjaGi4re1v1468300
LjG1.1_chr4	RepeatMasker	Simple_repeat	14364460	14364559	.	+	.	ID=LotjaGi4re1v1468400
LjG1.1_chr4	RepeatMasker	DNA/Mite	14364951	14365266	.	+	.	ID=LotjaGi4re1v1468500
LjG1.1_chr4	RepeatMasker	LINE	14365403	14365548	.	+	.	ID=LotjaGi4re1v1468600
LjG1.1_chr4	RepeatMasker	LTR	14365647	14367031	.	+	.	ID=LotjaGi4re1v1468700
LjG1.1_chr4	RepeatMasker	LINE	14367180	14367492	.	+	.	ID=LotjaGi4re1v1468800
LjG1.1_chr4	RepeatMasker	LTR	14371061	14375956	.	-	.	ID=LotjaGi4re1v1468900
LjG1.1_chr4	RepeatMasker	LTR/Copia	14375957	14375985	.	-	.	ID=LotjaGi4re1v1469000
LjG1.1_chr4	RepeatMasker	DNA/Mite	14378551	14379175	.	+	.	ID=LotjaGi4re1v1469100
LjG1.1_chr4	RepeatMasker	Low_complexity	14379633	14379667	.	+	.	ID=LotjaGi4re1v1469200
LjG1.1_chr4	RepeatMasker	LTR	14380373	14380720	.	+	.	ID=LotjaGi4re1v1469300
LjG1.1_chr4	RepeatMasker	LTR	14380709	14380742	.	+	.	ID=LotjaGi4re1v1469400
LjG1.1_chr4	RepeatMasker	DNA/Mite	14380743	14380891	.	+	.	ID=LotjaGi4re1v1469500
LjG1.1_chr4	RepeatMasker	LTR	14380897	14380980	.	+	.	ID=LotjaGi4re1v1469600
LjG1.1_chr4	RepeatMasker	DNA/Mite	14380981	14381242	.	+	.	ID=LotjaGi4re1v1469700
LjG1.1_chr4	RepeatMasker	LTR	14381250	14381532	.	+	.	ID=LotjaGi4re1v1469800
LjG1.1_chr4	RepeatMasker	DNA/Mite	14381533	14381807	.	-	.	ID=LotjaGi4re1v1469900
LjG1.1_chr4	RepeatMasker	LTR	14381808	14381846	.	-	.	ID=LotjaGi4re1v1470000
LjG1.1_chr4	RepeatMasker	DNA/Mite	14381895	14382113	.	-	.	ID=LotjaGi4re1v1470100
LjG1.1_chr4	RepeatMasker	Low_complexity	14382404	14382478	.	+	.	ID=LotjaGi4re1v1470200
LjG1.1_chr4	RepeatMasker	LTR/Gypsy	14382553	14382615	.	-	.	ID=LotjaGi4re1v1470300
LjG1.1_chr4	RepeatMasker	DNA/Mite	14385026	14385179	.	+	.	ID=LotjaGi4re1v1470400
LjG1.1_chr4	RepeatMasker	DNA/Mite	14385180	14385571	.	-	.	ID=LotjaGi4re1v1470500
LjG1.1_chr4	RepeatMasker	DNA/Mite	14385572	14385602	.	-	.	ID=LotjaGi4re1v1470600
LjG1.1_chr4	RepeatMasker	Low_complexity	14385897	14385925	.	+	.	ID=LotjaGi4re1v1470700
LjG1.1_chr4	RepeatMasker	Low_complexity	14386147	14386170	.	+	.	ID=LotjaGi4re1v1470800
LjG1.1_chr4	RepeatMasker	Low_complexity	14386181	14386268	.	+	.	ID=LotjaGi4re1v1470900
LjG1.1_chr4	RepeatMasker	Low_complexity	14386291	14386346	.	+	.	ID=LotjaGi4re1v1471000
LjG1.1_chr4	RepeatMasker	Low_complexity	14386821	14386873	.	+	.	ID=LotjaGi4re1v1471100
LjG1.1_chr4	RepeatMasker	Low_complexity	14387050	14387090	.	+	.	ID=LotjaGi4re1v1471200
LjG1.1_chr4	RepeatMasker	Low_complexity	14387847	14387949	.	+	.	ID=LotjaGi4re1v1471300
LjG1.1_chr4	RepeatMasker	Low_complexity	14389992	14390026	.	+	.	ID=LotjaGi4re1v1471400
LjG1.1_chr4	RepeatMasker	Low_complexity	14390253	14390330	.	+	.	ID=LotjaGi4re1v1471500
LjG1.1_chr4	RepeatMasker	Low_complexity	14391120	14391141	.	+	.	ID=LotjaGi4re1v1471600
LjG1.1_chr4	RepeatMasker	DNA/Mite	14391850	14392067	.	+	.	ID=LotjaGi4re1v1471700
LjG1.1_chr4	RepeatMasker	LTR	14392149	14392227	.	+	.	ID=LotjaGi4re1v1471800
LjG1.1_chr4	RepeatMasker	DNA/Mite	14392157	14392232	.	-	.	ID=LotjaGi4re1v1471900
LjG1.1_chr4	RepeatMasker	DNA/Mite	14393740	14394020	.	+	.	ID=LotjaGi4re1v1472000
LjG1.1_chr4	RepeatMasker	DNA/Mite	14394272	14394420	.	-	.	ID=LotjaGi4re1v1472100
LjG1.1_chr4	RepeatMasker	Low_complexity	14394552	14394611	.	+	.	ID=LotjaGi4re1v1472200
LjG1.1_chr4	RepeatMasker	DNA/Mite	14394674	14394858	.	-	.	ID=LotjaGi4re1v1472300
LjG1.1_chr4	RepeatMasker	LTR	14394941	14395022	.	+	.	ID=LotjaGi4re1v1472400
LjG1.1_chr4	RepeatMasker	LTR/Gypsy	14395645	14401035	.	+	.	ID=LotjaGi4re1v1472500
LjG1.1_chr4	RepeatMasker	LTR/Gypsy	14401697	14401838	.	+	.	ID=LotjaGi4re1v1472600
LjG1.1_chr4	RepeatMasker	LTR	14402758	14402995	.	+	.	ID=LotjaGi4re1v1472700
LjG1.1_chr4	RepeatMasker	LTR	14403490	14403643	.	-	.	ID=LotjaGi4re1v1472800
LjG1.1_chr4	RepeatMasker	DNA/Mite	14405338	14405867	.	-	.	ID=LotjaGi4re1v1472900
LjG1.1_chr4	RepeatMasker	LTR	14405720	14405885	.	+	.	ID=LotjaGi4re1v1473000
LjG1.1_chr4	RepeatMasker	Low_complexity	14406566	14406603	.	+	.	ID=LotjaGi4re1v1473100
LjG1.1_chr4	RepeatMasker	LTR	14407043	14407062	.	+	.	ID=LotjaGi4re1v1473200
LjG1.1_chr4	RepeatMasker	DNA/Mite	14407063	14407213	.	+	.	ID=LotjaGi4re1v1473300
LjG1.1_chr4	RepeatMasker	DNA/TcMar	14408593	14409890	.	+	.	ID=LotjaGi4re1v1473400
LjG1.1_chr4	RepeatMasker	DNA/TcMar	14409944	14409979	.	+	.	ID=LotjaGi4re1v1473500
LjG1.1_chr4	RepeatMasker	DNA/TcMar	14410473	14410561	.	+	.	ID=LotjaGi4re1v1473600
LjG1.1_chr4	RepeatMasker	DNA/TcMar	14410554	14410854	.	+	.	ID=LotjaGi4re1v1473700
LjG1.1_chr4	RepeatMasker	DNA/Mite	14411104	14411219	.	+	.	ID=LotjaGi4re1v1473800
LjG1.1_chr4	RepeatMasker	Low_complexity	14411220	14411310	.	+	.	ID=LotjaGi4re1v1473900
LjG1.1_chr4	RepeatMasker	Low_complexity	14411320	14411346	.	+	.	ID=LotjaGi4re1v1474000
LjG1.1_chr4	RepeatMasker	Low_complexity	14411359	14411459	.	+	.	ID=LotjaGi4re1v1474100
LjG1.1_chr4	RepeatMasker	Low_complexity	14411829	14411858	.	+	.	ID=LotjaGi4re1v1474200
LjG1.1_chr4	RepeatMasker	DNA/Mite	14412022	14412214	.	+	.	ID=LotjaGi4re1v1474300
LjG1.1_chr4	RepeatMasker	Low_complexity	14413281	14413308	.	+	.	ID=LotjaGi4re1v1474400
LjG1.1_chr4	RepeatMasker	Low_complexity	14413437	14413487	.	+	.	ID=LotjaGi4re1v1474500
LjG1.1_chr4	RepeatMasker	Low_complexity	14413662	14413773	.	+	.	ID=LotjaGi4re1v1474600
LjG1.1_chr4	RepeatMasker	LTR	14414082	14414168	.	+	.	ID=LotjaGi4re1v1474700
LjG1.1_chr4	RepeatMasker	Low_complexity	14415411	14415491	.	+	.	ID=LotjaGi4re1v1474800
LjG1.1_chr4	RepeatMasker	LTR	14415558	14415632	.	+	.	ID=LotjaGi4re1v1474900
LjG1.1_chr4	RepeatMasker	Low_complexity	14415765	14415827	.	+	.	ID=LotjaGi4re1v1475000
LjG1.1_chr4	RepeatMasker	Low_complexity	14415995	14416040	.	+	.	ID=LotjaGi4re1v1475100
LjG1.1_chr4	RepeatMasker	Low_complexity	14416241	14416261	.	+	.	ID=LotjaGi4re1v1475200
LjG1.1_chr4	RepeatMasker	Low_complexity	14416420	14416572	.	+	.	ID=LotjaGi4re1v1475300
LjG1.1_chr4	RepeatMasker	Low_complexity	14416665	14416742	.	+	.	ID=LotjaGi4re1v1475400
LjG1.1_chr4	RepeatMasker	Low_complexity	14418098	14418279	.	+	.	ID=LotjaGi4re1v1475500
LjG1.1_chr4	RepeatMasker	Low_complexity	14419699	14419752	.	+	.	ID=LotjaGi4re1v1475600
LjG1.1_chr4	RepeatMasker	Low_complexity	14419892	14419912	.	+	.	ID=LotjaGi4re1v1475700
LjG1.1_chr4	RepeatMasker	Simple_repeat	14420061	14420084	.	+	.	ID=LotjaGi4re1v1475800
LjG1.1_chr4	RepeatMasker	Low_complexity	14421539	14421585	.	+	.	ID=LotjaGi4re1v1475900
LjG1.1_chr4	RepeatMasker	DNA/Mite	14421693	14421836	.	+	.	ID=LotjaGi4re1v1476000
LjG1.1_chr4	RepeatMasker	Low_complexity	14421853	14421879	.	+	.	ID=LotjaGi4re1v1476100
LjG1.1_chr4	RepeatMasker	Low_complexity	14422815	14422838	.	+	.	ID=LotjaGi4re1v1476200
LjG1.1_chr4	RepeatMasker	DNA/Mite	14422965	14423106	.	-	.	ID=LotjaGi4re1v1476300
LjG1.1_chr4	RepeatMasker	LTR	14423078	14423116	.	+	.	ID=LotjaGi4re1v1476400
LjG1.1_chr4	RepeatMasker	Low_complexity	14424768	14424825	.	+	.	ID=LotjaGi4re1v1476500
LjG1.1_chr4	RepeatMasker	Low_complexity	14425413	14425466	.	+	.	ID=LotjaGi4re1v1476600
LjG1.1_chr4	RepeatMasker	Low_complexity	14425606	14425627	.	+	.	ID=LotjaGi4re1v1476700
LjG1.1_chr4	RepeatMasker	Simple_repeat	14425776	14425795	.	+	.	ID=LotjaGi4re1v1476800
LjG1.1_chr4	RepeatMasker	Low_complexity	14427250	14427296	.	+	.	ID=LotjaGi4re1v1476900
LjG1.1_chr4	RepeatMasker	DNA/Mite	14427404	14427547	.	+	.	ID=LotjaGi4re1v1477000
LjG1.1_chr4	RepeatMasker	Low_complexity	14427564	14427590	.	+	.	ID=LotjaGi4re1v1477100
LjG1.1_chr4	RepeatMasker	Low_complexity	14428527	14428551	.	+	.	ID=LotjaGi4re1v1477200
LjG1.1_chr4	RepeatMasker	DNA/Mite	14428669	14428819	.	-	.	ID=LotjaGi4re1v1477300
LjG1.1_chr4	RepeatMasker	LTR	14428791	14428829	.	+	.	ID=LotjaGi4re1v1477400
LjG1.1_chr4	RepeatMasker	Low_complexity	14430481	14430538	.	+	.	ID=LotjaGi4re1v1477500
LjG1.1_chr4	RepeatMasker	LTR	14430597	14430696	.	-	.	ID=LotjaGi4re1v1477600
LjG1.1_chr4	RepeatMasker	Low_complexity	14431619	14431717	.	+	.	ID=LotjaGi4re1v1477700
LjG1.1_chr4	RepeatMasker	Low_complexity	14431868	14431913	.	+	.	ID=LotjaGi4re1v1477800
LjG1.1_chr4	RepeatMasker	Simple_repeat	14431987	14432223	.	+	.	ID=LotjaGi4re1v1477900
LjG1.1_chr4	RepeatMasker	Simple_repeat	14432235	14432273	.	+	.	ID=LotjaGi4re1v1478000
LjG1.1_chr4	RepeatMasker	Low_complexity	14433263	14433293	.	+	.	ID=LotjaGi4re1v1478100
LjG1.1_chr4	RepeatMasker	Low_complexity	14433578	14433608	.	+	.	ID=LotjaGi4re1v1478200
LjG1.1_chr4	RepeatMasker	Low_complexity	14433711	14433750	.	+	.	ID=LotjaGi4re1v1478300
LjG1.1_chr4	RepeatMasker	Low_complexity	14433965	14434030	.	+	.	ID=LotjaGi4re1v1478400
LjG1.1_chr4	RepeatMasker	Low_complexity	14434248	14434286	.	+	.	ID=LotjaGi4re1v1478500
LjG1.1_chr4	RepeatMasker	Low_complexity	14434392	14434414	.	+	.	ID=LotjaGi4re1v1478600
LjG1.1_chr4	RepeatMasker	Low_complexity	14434774	14434810	.	+	.	ID=LotjaGi4re1v1478700
LjG1.1_chr4	RepeatMasker	Simple_repeat	14435153	14435174	.	+	.	ID=LotjaGi4re1v1478800
LjG1.1_chr4	RepeatMasker	DNA/Mite	14435932	14436229	.	-	.	ID=LotjaGi4re1v1478900
LjG1.1_chr4	RepeatMasker	LTR	14436904	14438352	.	+	.	ID=LotjaGi4re1v1479000
LjG1.1_chr4	RepeatMasker	LTR/Copia	14437068	14449330	.	+	.	ID=LotjaGi4re1v1479100
LjG1.1_chr4	RepeatMasker	LTR	14450491	14461126	.	+	.	ID=LotjaGi4re1v1479200
LjG1.1_chr4	RepeatMasker	LTR	14463057	14463330	.	-	.	ID=LotjaGi4re1v1479300
LjG1.1_chr4	RepeatMasker	Low_complexity	14463508	14463542	.	+	.	ID=LotjaGi4re1v1479400
LjG1.1_chr4	RepeatMasker	Low_complexity	14465357	14465405	.	+	.	ID=LotjaGi4re1v1479500
LjG1.1_chr4	RepeatMasker	Low_complexity	14466627	14466649	.	+	.	ID=LotjaGi4re1v1479600
LjG1.1_chr4	RepeatMasker	Low_complexity	14466753	14466787	.	+	.	ID=LotjaGi4re1v1479700
LjG1.1_chr4	RepeatMasker	DNA/Mite	14466853	14467167	.	+	.	ID=LotjaGi4re1v1479800
LjG1.1_chr4	RepeatMasker	LTR	14467290	14467397	.	-	.	ID=LotjaGi4re1v1479900
LjG1.1_chr4	RepeatMasker	LTR	14467398	14468462	.	-	.	ID=LotjaGi4re1v1480000
LjG1.1_chr4	RepeatMasker	Low_complexity	14468689	14468723	.	+	.	ID=LotjaGi4re1v1480100
LjG1.1_chr4	RepeatMasker	Low_complexity	14468950	14468991	.	+	.	ID=LotjaGi4re1v1480200
LjG1.1_chr4	RepeatMasker	Low_complexity	14469033	14469082	.	+	.	ID=LotjaGi4re1v1480300
LjG1.1_chr4	RepeatMasker	Low_complexity	14469439	14469491	.	+	.	ID=LotjaGi4re1v1480400
LjG1.1_chr4	RepeatMasker	Simple_repeat	14470928	14470975	.	+	.	ID=LotjaGi4re1v1480500
LjG1.1_chr4	RepeatMasker	Low_complexity	14470999	14471040	.	+	.	ID=LotjaGi4re1v1480600
LjG1.1_chr4	RepeatMasker	Low_complexity	14471354	14471422	.	+	.	ID=LotjaGi4re1v1480700
LjG1.1_chr4	RepeatMasker	Low_complexity	14471433	14471513	.	+	.	ID=LotjaGi4re1v1480800
LjG1.1_chr4	RepeatMasker	Low_complexity	14471724	14471790	.	+	.	ID=LotjaGi4re1v1480900
LjG1.1_chr4	RepeatMasker	Low_complexity	14471841	14471928	.	+	.	ID=LotjaGi4re1v1481000
LjG1.1_chr4	RepeatMasker	Low_complexity	14473355	14473461	.	+	.	ID=LotjaGi4re1v1481100
LjG1.1_chr4	RepeatMasker	Low_complexity	14474311	14474339	.	+	.	ID=LotjaGi4re1v1481200
LjG1.1_chr4	RepeatMasker	Low_complexity	14475552	14475572	.	+	.	ID=LotjaGi4re1v1481300
LjG1.1_chr4	RepeatMasker	Low_complexity	14475722	14475791	.	+	.	ID=LotjaGi4re1v1481400
LjG1.1_chr4	RepeatMasker	Simple_repeat	14477416	14477442	.	+	.	ID=LotjaGi4re1v1481500
LjG1.1_chr4	RepeatMasker	Simple_repeat	14477469	14477513	.	+	.	ID=LotjaGi4re1v1481600
LjG1.1_chr4	RepeatMasker	Low_complexity	14477716	14477780	.	+	.	ID=LotjaGi4re1v1481700
LjG1.1_chr4	RepeatMasker	Low_complexity	14477886	14477908	.	+	.	ID=LotjaGi4re1v1481800
LjG1.1_chr4	RepeatMasker	LTR	14479102	14479187	.	+	.	ID=LotjaGi4re1v1481900
LjG1.1_chr4	RepeatMasker	LTR	14479238	14479487	.	+	.	ID=LotjaGi4re1v1482000
LjG1.1_chr4	RepeatMasker	Low_complexity	14479996	14480034	.	+	.	ID=LotjaGi4re1v1482100
LjG1.1_chr4	RepeatMasker	Low_complexity	14480403	14480427	.	+	.	ID=LotjaGi4re1v1482200
LjG1.1_chr4	RepeatMasker	Low_complexity	14480555	14480575	.	+	.	ID=LotjaGi4re1v1482300
LjG1.1_chr4	RepeatMasker	Low_complexity	14480656	14480721	.	+	.	ID=LotjaGi4re1v1482400
LjG1.1_chr4	RepeatMasker	Simple_repeat	14480981	14481007	.	+	.	ID=LotjaGi4re1v1482500
LjG1.1_chr4	RepeatMasker	Low_complexity	14489967	14489988	.	+	.	ID=LotjaGi4re1v1482600
LjG1.1_chr4	RepeatMasker	Low_complexity	14498662	14498774	.	+	.	ID=LotjaGi4re1v1482700
LjG1.1_chr4	RepeatMasker	Low_complexity	14500134	14500200	.	+	.	ID=LotjaGi4re1v1482800
LjG1.1_chr4	RepeatMasker	Low_complexity	14500342	14500389	.	+	.	ID=LotjaGi4re1v1482900
LjG1.1_chr4	RepeatMasker	LTR	14503100	14505122	.	+	.	ID=LotjaGi4re1v1483000
LjG1.1_chr4	RepeatMasker	LTR/Copia	14503603	14509335	.	+	.	ID=LotjaGi4re1v1483100
LjG1.1_chr4	RepeatMasker	Low_complexity	14509561	14509610	.	+	.	ID=LotjaGi4re1v1483200
LjG1.1_chr4	RepeatMasker	Low_complexity	14510095	14510149	.	+	.	ID=LotjaGi4re1v1483300
LjG1.1_chr4	RepeatMasker	LTR	14510161	14510308	.	+	.	ID=LotjaGi4re1v1483400
LjG1.1_chr4	RepeatMasker	LTR	14510293	14510461	.	+	.	ID=LotjaGi4re1v1483500
LjG1.1_chr4	RepeatMasker	Low_complexity	14512615	14512661	.	+	.	ID=LotjaGi4re1v1483600
LjG1.1_chr4	RepeatMasker	Low_complexity	14512920	14512941	.	+	.	ID=LotjaGi4re1v1483700
LjG1.1_chr4	RepeatMasker	Low_complexity	14519195	14519233	.	+	.	ID=LotjaGi4re1v1483800
LjG1.1_chr4	RepeatMasker	Low_complexity	14521391	14521438	.	+	.	ID=LotjaGi4re1v1483900
LjG1.1_chr4	RepeatMasker	Low_complexity	14524036	14524090	.	+	.	ID=LotjaGi4re1v1484000
LjG1.1_chr4	RepeatMasker	LTR/Copia	14525438	14526639	.	-	.	ID=LotjaGi4re1v1484100
LjG1.1_chr4	RepeatMasker	LTR	14526642	14529506	.	-	.	ID=LotjaGi4re1v1484200
LjG1.1_chr4	RepeatMasker	LTR	14529501	14538140	.	-	.	ID=LotjaGi4re1v1484300
LjG1.1_chr4	RepeatMasker	LTR/Copia	14538141	14539557	.	+	.	ID=LotjaGi4re1v1484400
LjG1.1_chr4	RepeatMasker	LTR/Copia	14538143	14541602	.	-	.	ID=LotjaGi4re1v1484500
LjG1.1_chr4	RepeatMasker	Low_complexity	14544261	14544281	.	+	.	ID=LotjaGi4re1v1484600
LjG1.1_chr4	RepeatMasker	Low_complexity	14545784	14545825	.	+	.	ID=LotjaGi4re1v1484700
LjG1.1_chr4	RepeatMasker	Low_complexity	14546480	14546522	.	+	.	ID=LotjaGi4re1v1484800
LjG1.1_chr4	RepeatMasker	Low_complexity	14546557	14546577	.	+	.	ID=LotjaGi4re1v1484900
LjG1.1_chr4	RepeatMasker	Low_complexity	14548168	14548252	.	+	.	ID=LotjaGi4re1v1485000
LjG1.1_chr4	RepeatMasker	Low_complexity	14551644	14551664	.	+	.	ID=LotjaGi4re1v1485100
LjG1.1_chr4	RepeatMasker	Low_complexity	14551854	14551888	.	+	.	ID=LotjaGi4re1v1485200
LjG1.1_chr4	RepeatMasker	DNA/Mite	14552001	14552113	.	-	.	ID=LotjaGi4re1v1485300
LjG1.1_chr4	RepeatMasker	DNA/Mite	14553469	14553544	.	-	.	ID=LotjaGi4re1v1485400
LjG1.1_chr4	RepeatMasker	DNA/Mite	14553680	14553901	.	-	.	ID=LotjaGi4re1v1485500
LjG1.1_chr4	RepeatMasker	LTR	14557073	14557205	.	-	.	ID=LotjaGi4re1v1485600
LjG1.1_chr4	RepeatMasker	LTR	14557440	14557570	.	-	.	ID=LotjaGi4re1v1485700
LjG1.1_chr4	RepeatMasker	LTR	14557967	14558079	.	+	.	ID=LotjaGi4re1v1485800
LjG1.1_chr4	RepeatMasker	DNA/Mite	14559645	14559782	.	-	.	ID=LotjaGi4re1v1485900
LjG1.1_chr4	RepeatMasker	LTR	14560754	14560857	.	+	.	ID=LotjaGi4re1v1486000
LjG1.1_chr4	RepeatMasker	SINE	14563087	14563199	.	+	.	ID=LotjaGi4re1v1486100
LjG1.1_chr4	RepeatMasker	LTR	14563200	14563389	.	+	.	ID=LotjaGi4re1v1486200
LjG1.1_chr4	RepeatMasker	DNA/Mite	14564953	14565037	.	+	.	ID=LotjaGi4re1v1486300
LjG1.1_chr4	RepeatMasker	LTR	14567168	14573496	.	-	.	ID=LotjaGi4re1v1486400
LjG1.1_chr4	RepeatMasker	DNA/Mite	14574493	14574583	.	-	.	ID=LotjaGi4re1v1486500
LjG1.1_chr4	RepeatMasker	Low_complexity	14574784	14574856	.	+	.	ID=LotjaGi4re1v1486600
LjG1.1_chr4	RepeatMasker	DNA/hAT	14576276	14577163	.	+	.	ID=LotjaGi4re1v1486700
LjG1.1_chr4	RepeatMasker	Low_complexity	14578523	14578562	.	+	.	ID=LotjaGi4re1v1486800
LjG1.1_chr4	RepeatMasker	Low_complexity	14580597	14580738	.	+	.	ID=LotjaGi4re1v1486900
LjG1.1_chr4	RepeatMasker	DNA/Mite	14581347	14581450	.	+	.	ID=LotjaGi4re1v1487000
LjG1.1_chr4	RepeatMasker	LTR	14581839	14581928	.	-	.	ID=LotjaGi4re1v1487100
LjG1.1_chr4	RepeatMasker	LTR	14581944	14582096	.	+	.	ID=LotjaGi4re1v1487200
LjG1.1_chr4	RepeatMasker	LTR	14582243	14582408	.	+	.	ID=LotjaGi4re1v1487300
LjG1.1_chr4	RepeatMasker	DNA/Mite	14582435	14582613	.	-	.	ID=LotjaGi4re1v1487400
LjG1.1_chr4	RepeatMasker	LTR	14582547	14582622	.	+	.	ID=LotjaGi4re1v1487500
LjG1.1_chr4	RepeatMasker	Simple_repeat	14584188	14584357	.	+	.	ID=LotjaGi4re1v1487600
LjG1.1_chr4	RepeatMasker	Low_complexity	14584565	14584637	.	+	.	ID=LotjaGi4re1v1487700
LjG1.1_chr4	RepeatMasker	Low_complexity	14584575	14584643	.	+	.	ID=LotjaGi4re1v1487800
LjG1.1_chr4	RepeatMasker	LTR	14584902	14586115	.	-	.	ID=LotjaGi4re1v1487900
LjG1.1_chr4	RepeatMasker	DNA/Mite	14586136	14586263	.	+	.	ID=LotjaGi4re1v1488000
LjG1.1_chr4	RepeatMasker	Low_complexity	14586264	14586351	.	+	.	ID=LotjaGi4re1v1488100
LjG1.1_chr4	RepeatMasker	Low_complexity	14586367	14586391	.	+	.	ID=LotjaGi4re1v1488200
LjG1.1_chr4	RepeatMasker	Low_complexity	14586392	14586475	.	+	.	ID=LotjaGi4re1v1488300
LjG1.1_chr4	RepeatMasker	LTR	14586609	14586736	.	+	.	ID=LotjaGi4re1v1488400
LjG1.1_chr4	RepeatMasker	LTR	14587673	14587765	.	-	.	ID=LotjaGi4re1v1488500
LjG1.1_chr4	RepeatMasker	Low_complexity	14587802	14587831	.	+	.	ID=LotjaGi4re1v1488600
LjG1.1_chr4	RepeatMasker	Low_complexity	14588022	14588064	.	+	.	ID=LotjaGi4re1v1488700
LjG1.1_chr4	RepeatMasker	Simple_repeat	14588189	14588237	.	+	.	ID=LotjaGi4re1v1488800
LjG1.1_chr4	RepeatMasker	Low_complexity	14588502	14588522	.	+	.	ID=LotjaGi4re1v1488900
LjG1.1_chr4	RepeatMasker	Low_complexity	14590834	14590869	.	+	.	ID=LotjaGi4re1v1489000
LjG1.1_chr4	RepeatMasker	LTR	14591144	14591225	.	-	.	ID=LotjaGi4re1v1489100
LjG1.1_chr4	RepeatMasker	DNA/Mite	14591840	14591974	.	-	.	ID=LotjaGi4re1v1489200
LjG1.1_chr4	RepeatMasker	DNA/Mite	14592149	14592346	.	+	.	ID=LotjaGi4re1v1489300
LjG1.1_chr4	RepeatMasker	DNA/Mite	14592192	14592369	.	-	.	ID=LotjaGi4re1v1489400
LjG1.1_chr4	RepeatMasker	DNA/Mite	14592350	14592505	.	+	.	ID=LotjaGi4re1v1489500
LjG1.1_chr4	RepeatMasker	LTR	14594042	14594299	.	-	.	ID=LotjaGi4re1v1489600
LjG1.1_chr4	RepeatMasker	LTR	14594217	14594382	.	+	.	ID=LotjaGi4re1v1489700
LjG1.1_chr4	RepeatMasker	LTR	14595256	14595470	.	+	.	ID=LotjaGi4re1v1489800
LjG1.1_chr4	RepeatMasker	Low_complexity	14596111	14596136	.	+	.	ID=LotjaGi4re1v1489900
LjG1.1_chr4	RepeatMasker	LTR	14597500	14597579	.	+	.	ID=LotjaGi4re1v1490000
LjG1.1_chr4	RepeatMasker	LTR	14598621	14598921	.	-	.	ID=LotjaGi4re1v1490100
LjG1.1_chr4	RepeatMasker	Low_complexity	14600129	14600179	.	+	.	ID=LotjaGi4re1v1490200
LjG1.1_chr4	RepeatMasker	Low_complexity	14600703	14600723	.	+	.	ID=LotjaGi4re1v1490300
LjG1.1_chr4	RepeatMasker	DNA/Mite	14602924	14603008	.	-	.	ID=LotjaGi4re1v1490400
LjG1.1_chr4	RepeatMasker	LTR	14603009	14603020	.	+	.	ID=LotjaGi4re1v1490500
LjG1.1_chr4	RepeatMasker	DNA/Mite	14603411	14603525	.	+	.	ID=LotjaGi4re1v1490600
LjG1.1_chr4	RepeatMasker	Low_complexity	14604598	14604637	.	+	.	ID=LotjaGi4re1v1490700
LjG1.1_chr4	RepeatMasker	Low_complexity	14604667	14604710	.	+	.	ID=LotjaGi4re1v1490800
LjG1.1_chr4	RepeatMasker	LTR/Copia	14605213	14605676	.	+	.	ID=LotjaGi4re1v1490900
LjG1.1_chr4	RepeatMasker	Low_complexity	14605924	14605988	.	+	.	ID=LotjaGi4re1v1491000
LjG1.1_chr4	RepeatMasker	Low_complexity	14606045	14606112	.	+	.	ID=LotjaGi4re1v1491100
LjG1.1_chr4	RepeatMasker	DNA/Mite	14606210	14606452	.	+	.	ID=LotjaGi4re1v1491200
LjG1.1_chr4	RepeatMasker	Low_complexity	14606817	14606873	.	+	.	ID=LotjaGi4re1v1491300
LjG1.1_chr4	RepeatMasker	Simple_repeat	14607049	14607075	.	+	.	ID=LotjaGi4re1v1491400
LjG1.1_chr4	RepeatMasker	Low_complexity	14608045	14608124	.	+	.	ID=LotjaGi4re1v1491500
LjG1.1_chr4	RepeatMasker	LTR	14609028	14609212	.	+	.	ID=LotjaGi4re1v1491600
LjG1.1_chr4	RepeatMasker	DNA/Mite	14610256	14610332	.	-	.	ID=LotjaGi4re1v1491700
LjG1.1_chr4	RepeatMasker	LTR	14610333	14610391	.	-	.	ID=LotjaGi4re1v1491800
LjG1.1_chr4	RepeatMasker	Low_complexity	14611300	14611375	.	+	.	ID=LotjaGi4re1v1491900
LjG1.1_chr4	RepeatMasker	Low_complexity	14611312	14611381	.	+	.	ID=LotjaGi4re1v1492000
LjG1.1_chr4	RepeatMasker	DNA/Mite	14611522	14611598	.	-	.	ID=LotjaGi4re1v1492100
LjG1.1_chr4	RepeatMasker	LTR	14611525	14611619	.	+	.	ID=LotjaGi4re1v1492200
LjG1.1_chr4	RepeatMasker	Low_complexity	14611728	14611777	.	+	.	ID=LotjaGi4re1v1492300
LjG1.1_chr4	RepeatMasker	LTR/Copia	14612000	14612141	.	-	.	ID=LotjaGi4re1v1492400
LjG1.1_chr4	RepeatMasker	LTR	14612030	14612209	.	-	.	ID=LotjaGi4re1v1492500
LjG1.1_chr4	RepeatMasker	LTR	14612565	14612623	.	-	.	ID=LotjaGi4re1v1492600
LjG1.1_chr4	RepeatMasker	DNA/Mite	14614940	14615056	.	+	.	ID=LotjaGi4re1v1492700
LjG1.1_chr4	RepeatMasker	Simple_repeat	14619654	14619685	.	+	.	ID=LotjaGi4re1v1492800
LjG1.1_chr4	RepeatMasker	LTR	14621422	14621647	.	+	.	ID=LotjaGi4re1v1492900
LjG1.1_chr4	RepeatMasker	LTR	14621793	14621986	.	+	.	ID=LotjaGi4re1v1493000
LjG1.1_chr4	RepeatMasker	DNA/Mite	14621833	14621989	.	+	.	ID=LotjaGi4re1v1493100
LjG1.1_chr4	RepeatMasker	DNA/Mite	14622148	14622205	.	-	.	ID=LotjaGi4re1v1493200
LjG1.1_chr4	RepeatMasker	LTR	14623772	14624040	.	-	.	ID=LotjaGi4re1v1493300
LjG1.1_chr4	RepeatMasker	DNA/Mite	14624092	14624189	.	-	.	ID=LotjaGi4re1v1493400
LjG1.1_chr4	RepeatMasker	DNA/Mite	14624162	14624198	.	+	.	ID=LotjaGi4re1v1493500
LjG1.1_chr4	RepeatMasker	DNA/Mite	14624317	14624416	.	-	.	ID=LotjaGi4re1v1493600
LjG1.1_chr4	RepeatMasker	DNA/Mite	14624562	14624636	.	-	.	ID=LotjaGi4re1v1493700
LjG1.1_chr4	RepeatMasker	Low_complexity	14626294	14626321	.	+	.	ID=LotjaGi4re1v1493800
LjG1.1_chr4	RepeatMasker	LTR	14627974	14628060	.	+	.	ID=LotjaGi4re1v1493900
LjG1.1_chr4	RepeatMasker	DNA/Harbinger	14628949	14629149	.	-	.	ID=LotjaGi4re1v1494000
LjG1.1_chr4	RepeatMasker	LTR	14628995	14629364	.	-	.	ID=LotjaGi4re1v1494100
LjG1.1_chr4	RepeatMasker	DNA/Harbinger	14629184	14629492	.	-	.	ID=LotjaGi4re1v1494200
LjG1.1_chr4	RepeatMasker	LTR/Copia	14630262	14630737	.	+	.	ID=LotjaGi4re1v1494300
LjG1.1_chr4	RepeatMasker	DNA/Mite	14630726	14631035	.	+	.	ID=LotjaGi4re1v1494400
LjG1.1_chr4	RepeatMasker	DNA/Mite	14631851	14632277	.	+	.	ID=LotjaGi4re1v1494500
LjG1.1_chr4	RepeatMasker	DNA/Mite	14632278	14632406	.	-	.	ID=LotjaGi4re1v1494600
LjG1.1_chr4	RepeatMasker	LTR	14633313	14633515	.	+	.	ID=LotjaGi4re1v1494700
LjG1.1_chr4	RepeatMasker	LTR	14633641	14634094	.	+	.	ID=LotjaGi4re1v1494800
LjG1.1_chr4	RepeatMasker	LTR	14634630	14634719	.	+	.	ID=LotjaGi4re1v1494900
LjG1.1_chr4	RepeatMasker	Simple_repeat	14636848	14636874	.	+	.	ID=LotjaGi4re1v1495000
LjG1.1_chr4	RepeatMasker	DNA/Mite	14637025	14637124	.	+	.	ID=LotjaGi4re1v1495100
LjG1.1_chr4	RepeatMasker	DNA/Mite	14637215	14637548	.	+	.	ID=LotjaGi4re1v1495200
LjG1.1_chr4	RepeatMasker	Low_complexity	14637971	14638034	.	+	.	ID=LotjaGi4re1v1495300
LjG1.1_chr4	RepeatMasker	DNA/Mite	14639088	14639495	.	-	.	ID=LotjaGi4re1v1495400
LjG1.1_chr4	RepeatMasker	Low_complexity	14640589	14640620	.	+	.	ID=LotjaGi4re1v1495500
LjG1.1_chr4	RepeatMasker	Simple_repeat	14641966	14641998	.	+	.	ID=LotjaGi4re1v1495600
LjG1.1_chr4	RepeatMasker	Low_complexity	14642550	14642608	.	+	.	ID=LotjaGi4re1v1495700
LjG1.1_chr4	RepeatMasker	Simple_repeat	14643394	14643416	.	+	.	ID=LotjaGi4re1v1495800
LjG1.1_chr4	RepeatMasker	Simple_repeat	14643417	14643450	.	+	.	ID=LotjaGi4re1v1495900
LjG1.1_chr4	RepeatMasker	DNA/Mite	14644079	14644289	.	+	.	ID=LotjaGi4re1v1496000
LjG1.1_chr4	RepeatMasker	LTR	14645759	14645909	.	+	.	ID=LotjaGi4re1v1496100
LjG1.1_chr4	RepeatMasker	LTR	14645788	14645938	.	-	.	ID=LotjaGi4re1v1496200
LjG1.1_chr4	RepeatMasker	LTR	14645977	14646110	.	+	.	ID=LotjaGi4re1v1496300
LjG1.1_chr4	RepeatMasker	Low_complexity	14646697	14646737	.	+	.	ID=LotjaGi4re1v1496400
LjG1.1_chr4	RepeatMasker	Low_complexity	14647265	14647292	.	+	.	ID=LotjaGi4re1v1496500
LjG1.1_chr4	RepeatMasker	Low_complexity	14647566	14647667	.	+	.	ID=LotjaGi4re1v1496600
LjG1.1_chr4	RepeatMasker	Low_complexity	14648263	14648328	.	+	.	ID=LotjaGi4re1v1496700
LjG1.1_chr4	RepeatMasker	Low_complexity	14648574	14648615	.	+	.	ID=LotjaGi4re1v1496800
LjG1.1_chr4	RepeatMasker	DNA/Mite	14648662	14648843	.	-	.	ID=LotjaGi4re1v1496900
LjG1.1_chr4	RepeatMasker	DNA/Mite	14649935	14650011	.	-	.	ID=LotjaGi4re1v1497000
LjG1.1_chr4	RepeatMasker	Simple_repeat	14650012	14650031	.	+	.	ID=LotjaGi4re1v1497100
LjG1.1_chr4	RepeatMasker	DNA/Mite	14650032	14650102	.	-	.	ID=LotjaGi4re1v1497200
LjG1.1_chr4	RepeatMasker	LTR	14650343	14650359	.	-	.	ID=LotjaGi4re1v1497300
LjG1.1_chr4	RepeatMasker	DNA/Mite	14650360	14650601	.	-	.	ID=LotjaGi4re1v1497400
LjG1.1_chr4	RepeatMasker	LTR	14650602	14650612	.	-	.	ID=LotjaGi4re1v1497500
LjG1.1_chr4	RepeatMasker	LTR	14652378	14652479	.	-	.	ID=LotjaGi4re1v1497600
LjG1.1_chr4	RepeatMasker	LTR	14652381	14652460	.	+	.	ID=LotjaGi4re1v1497700
LjG1.1_chr4	RepeatMasker	LTR	14652505	14658770	.	+	.	ID=LotjaGi4re1v1497800
LjG1.1_chr4	RepeatMasker	Low_complexity	14658914	14658980	.	+	.	ID=LotjaGi4re1v1497900
LjG1.1_chr4	RepeatMasker	LTR	14659399	14659458	.	-	.	ID=LotjaGi4re1v1498000
LjG1.1_chr4	RepeatMasker	Low_complexity	14660936	14660968	.	+	.	ID=LotjaGi4re1v1498100
LjG1.1_chr4	RepeatMasker	Low_complexity	14661814	14661836	.	+	.	ID=LotjaGi4re1v1498200
LjG1.1_chr4	RepeatMasker	LTR	14663142	14663208	.	+	.	ID=LotjaGi4re1v1498300
LjG1.1_chr4	RepeatMasker	LTR	14664770	14665177	.	-	.	ID=LotjaGi4re1v1498400
LjG1.1_chr4	RepeatMasker	Simple_repeat	14665913	14665957	.	+	.	ID=LotjaGi4re1v1498500
LjG1.1_chr4	RepeatMasker	Low_complexity	14666407	14666457	.	+	.	ID=LotjaGi4re1v1498600
LjG1.1_chr4	RepeatMasker	Low_complexity	14667105	14667134	.	+	.	ID=LotjaGi4re1v1498700
LjG1.1_chr4	RepeatMasker	Low_complexity	14667347	14667384	.	+	.	ID=LotjaGi4re1v1498800
LjG1.1_chr4	RepeatMasker	Low_complexity	14667447	14667481	.	+	.	ID=LotjaGi4re1v1498900
LjG1.1_chr4	RepeatMasker	LTR	14667859	14668911	.	-	.	ID=LotjaGi4re1v1499000
LjG1.1_chr4	RepeatMasker	LTR/Gypsy	14672519	14673592	.	-	.	ID=LotjaGi4re1v1499100
LjG1.1_chr4	RepeatMasker	Simple_repeat	14679846	14679871	.	+	.	ID=LotjaGi4re1v1499200
LjG1.1_chr4	RepeatMasker	DNA/Mite	14680052	14680245	.	-	.	ID=LotjaGi4re1v1499300
LjG1.1_chr4	RepeatMasker	Simple_repeat	14683254	14683283	.	+	.	ID=LotjaGi4re1v1499400
LjG1.1_chr4	RepeatMasker	Low_complexity	14683680	14683701	.	+	.	ID=LotjaGi4re1v1499500
LjG1.1_chr4	RepeatMasker	DNA/Mite	14685280	14686017	.	-	.	ID=LotjaGi4re1v1499600
LjG1.1_chr4	RepeatMasker	LTR	14686986	14687034	.	-	.	ID=LotjaGi4re1v1499700
LjG1.1_chr4	RepeatMasker	Low_complexity	14687037	14687100	.	+	.	ID=LotjaGi4re1v1499800
LjG1.1_chr4	RepeatMasker	Low_complexity	14687051	14687106	.	+	.	ID=LotjaGi4re1v1499900
LjG1.1_chr4	RepeatMasker	Low_complexity	14687124	14687177	.	+	.	ID=LotjaGi4re1v1500000
LjG1.1_chr4	RepeatMasker	LTR	14687207	14687287	.	-	.	ID=LotjaGi4re1v1500100
LjG1.1_chr4	RepeatMasker	LTR/Copia	14687663	14688907	.	+	.	ID=LotjaGi4re1v1500200
LjG1.1_chr4	RepeatMasker	LTR	14689020	14689085	.	+	.	ID=LotjaGi4re1v1500300
LjG1.1_chr4	RepeatMasker	Low_complexity	14689191	14689261	.	+	.	ID=LotjaGi4re1v1500400
LjG1.1_chr4	RepeatMasker	LTR	14689321	14689351	.	+	.	ID=LotjaGi4re1v1500500
LjG1.1_chr4	RepeatMasker	Low_complexity	14691735	14691785	.	+	.	ID=LotjaGi4re1v1500600
LjG1.1_chr4	RepeatMasker	Low_complexity	14692794	14692823	.	+	.	ID=LotjaGi4re1v1500700
LjG1.1_chr4	RepeatMasker	Low_complexity	14692840	14692860	.	+	.	ID=LotjaGi4re1v1500800
LjG1.1_chr4	RepeatMasker	LTR	14692901	14693447	.	-	.	ID=LotjaGi4re1v1500900
LjG1.1_chr4	RepeatMasker	DNA/Mite	14693448	14693608	.	-	.	ID=LotjaGi4re1v1501000
LjG1.1_chr4	RepeatMasker	LTR	14693610	14693764	.	-	.	ID=LotjaGi4re1v1501100
LjG1.1_chr4	RepeatMasker	DNA/Mite	14696350	14696483	.	-	.	ID=LotjaGi4re1v1501200
LjG1.1_chr4	RepeatMasker	DNA/Mite	14696526	14696648	.	+	.	ID=LotjaGi4re1v1501300
LjG1.1_chr4	RepeatMasker	LTR	14697679	14697835	.	-	.	ID=LotjaGi4re1v1501400
LjG1.1_chr4	RepeatMasker	DNA/Mite	14698926	14699018	.	+	.	ID=LotjaGi4re1v1501500
LjG1.1_chr4	RepeatMasker	LTR	14702695	14702856	.	-	.	ID=LotjaGi4re1v1501600
LjG1.1_chr4	RepeatMasker	DNA/Mite	14705515	14705638	.	+	.	ID=LotjaGi4re1v1501700
LjG1.1_chr4	RepeatMasker	LTR	14706345	14706465	.	+	.	ID=LotjaGi4re1v1501800
LjG1.1_chr4	RepeatMasker	DNA/Harbinger	14706505	14706671	.	+	.	ID=LotjaGi4re1v1501900
LjG1.1_chr4	RepeatMasker	DNA/Harbinger	14707339	14707536	.	+	.	ID=LotjaGi4re1v1502000
LjG1.1_chr4	RepeatMasker	Low_complexity	14709182	14709204	.	+	.	ID=LotjaGi4re1v1502100
LjG1.1_chr4	RepeatMasker	DNA/Mite	14709823	14709919	.	+	.	ID=LotjaGi4re1v1502200
LjG1.1_chr4	RepeatMasker	LTR	14709875	14709928	.	-	.	ID=LotjaGi4re1v1502300
LjG1.1_chr4	RepeatMasker	LTR	14710121	14710221	.	-	.	ID=LotjaGi4re1v1502400
LjG1.1_chr4	RepeatMasker	Low_complexity	14710294	14710322	.	+	.	ID=LotjaGi4re1v1502500
LjG1.1_chr4	RepeatMasker	DNA/Mite	14713110	14713294	.	+	.	ID=LotjaGi4re1v1502600
LjG1.1_chr4	RepeatMasker	DNA/Mite	14714297	14714422	.	+	.	ID=LotjaGi4re1v1502700
LjG1.1_chr4	RepeatMasker	Low_complexity	14715246	14715308	.	+	.	ID=LotjaGi4re1v1502800
LjG1.1_chr4	RepeatMasker	Low_complexity	14715348	14715376	.	+	.	ID=LotjaGi4re1v1502900
LjG1.1_chr4	RepeatMasker	Simple_repeat	14716298	14716700	.	+	.	ID=LotjaGi4re1v1503000
LjG1.1_chr4	RepeatMasker	Simple_repeat	14716723	14716902	.	+	.	ID=LotjaGi4re1v1503100
LjG1.1_chr4	RepeatMasker	Low_complexity	14716918	14716946	.	+	.	ID=LotjaGi4re1v1503200
LjG1.1_chr4	RepeatMasker	DNA/Mite	14717239	14717595	.	+	.	ID=LotjaGi4re1v1503300
LjG1.1_chr4	RepeatMasker	DNA/Mite	14718533	14718792	.	-	.	ID=LotjaGi4re1v1503400
LjG1.1_chr4	RepeatMasker	Low_complexity	14719449	14719491	.	+	.	ID=LotjaGi4re1v1503500
LjG1.1_chr4	RepeatMasker	Simple_repeat	14720295	14720339	.	+	.	ID=LotjaGi4re1v1503600
LjG1.1_chr4	RepeatMasker	LTR	14722174	14731271	.	+	.	ID=LotjaGi4re1v1503700
LjG1.1_chr4	RepeatMasker	Low_complexity	14731617	14731648	.	+	.	ID=LotjaGi4re1v1503800
LjG1.1_chr4	RepeatMasker	Low_complexity	14731800	14731864	.	+	.	ID=LotjaGi4re1v1503900
LjG1.1_chr4	RepeatMasker	Low_complexity	14731807	14731891	.	+	.	ID=LotjaGi4re1v1504000
LjG1.1_chr4	RepeatMasker	Low_complexity	14732452	14732486	.	+	.	ID=LotjaGi4re1v1504100
LjG1.1_chr4	RepeatMasker	Low_complexity	14732557	14732601	.	+	.	ID=LotjaGi4re1v1504200
LjG1.1_chr4	RepeatMasker	DNA/Mite	14732779	14732958	.	+	.	ID=LotjaGi4re1v1504300
LjG1.1_chr4	RepeatMasker	LTR	14732878	14733560	.	+	.	ID=LotjaGi4re1v1504400
LjG1.1_chr4	RepeatMasker	DNA/Harbinger	14733273	14733604	.	+	.	ID=LotjaGi4re1v1504500
LjG1.1_chr4	RepeatMasker	Low_complexity	14734051	14734078	.	+	.	ID=LotjaGi4re1v1504600
LjG1.1_chr4	RepeatMasker	LTR/Copia	14734513	14734722	.	-	.	ID=LotjaGi4re1v1504700
LjG1.1_chr4	RepeatMasker	Simple_repeat	14734948	14735022	.	+	.	ID=LotjaGi4re1v1504800
LjG1.1_chr4	RepeatMasker	LTR/Gypsy	14735811	14735826	.	+	.	ID=LotjaGi4re1v1504900
LjG1.1_chr4	RepeatMasker	DNA/Mite	14735827	14735970	.	+	.	ID=LotjaGi4re1v1505000
LjG1.1_chr4	RepeatMasker	Low_complexity	14735979	14736003	.	+	.	ID=LotjaGi4re1v1505100
LjG1.1_chr4	RepeatMasker	DNA/Mite	14736902	14737046	.	+	.	ID=LotjaGi4re1v1505200
LjG1.1_chr4	RepeatMasker	Low_complexity	14738532	14738574	.	+	.	ID=LotjaGi4re1v1505300
LjG1.1_chr4	RepeatMasker	Simple_repeat	14739202	14739222	.	+	.	ID=LotjaGi4re1v1505400
LjG1.1_chr4	RepeatMasker	Low_complexity	14740777	14740857	.	+	.	ID=LotjaGi4re1v1505500
LjG1.1_chr4	RepeatMasker	LTR	14741921	14742107	.	+	.	ID=LotjaGi4re1v1505600
LjG1.1_chr4	RepeatMasker	LTR	14743882	14744059	.	-	.	ID=LotjaGi4re1v1505700
LjG1.1_chr4	RepeatMasker	Low_complexity	14745013	14745043	.	+	.	ID=LotjaGi4re1v1505800
LjG1.1_chr4	RepeatMasker	LTR/Gypsy	14745413	14745590	.	-	.	ID=LotjaGi4re1v1505900
LjG1.1_chr4	RepeatMasker	Low_complexity	14746306	14746354	.	+	.	ID=LotjaGi4re1v1506000
LjG1.1_chr4	RepeatMasker	Low_complexity	14746449	14746491	.	+	.	ID=LotjaGi4re1v1506100
LjG1.1_chr4	RepeatMasker	Low_complexity	14746611	14746659	.	+	.	ID=LotjaGi4re1v1506200
LjG1.1_chr4	RepeatMasker	DNA/Mite	14747513	14747717	.	+	.	ID=LotjaGi4re1v1506300
LjG1.1_chr4	RepeatMasker	Low_complexity	14748794	14748859	.	+	.	ID=LotjaGi4re1v1506400
LjG1.1_chr4	RepeatMasker	DNA/Mite	14749022	14749191	.	+	.	ID=LotjaGi4re1v1506500
LjG1.1_chr4	RepeatMasker	Low_complexity	14749690	14749710	.	+	.	ID=LotjaGi4re1v1506600
LjG1.1_chr4	RepeatMasker	Low_complexity	14750539	14750576	.	+	.	ID=LotjaGi4re1v1506700
LjG1.1_chr4	RepeatMasker	Low_complexity	14750606	14750627	.	+	.	ID=LotjaGi4re1v1506800
LjG1.1_chr4	RepeatMasker	LTR	14751499	14751993	.	+	.	ID=LotjaGi4re1v1506900
LjG1.1_chr4	RepeatMasker	LTR	14752064	14752523	.	+	.	ID=LotjaGi4re1v1507000
LjG1.1_chr4	RepeatMasker	LTR	14752564	14754973	.	+	.	ID=LotjaGi4re1v1507100
LjG1.1_chr4	RepeatMasker	LTR	14757650	14757733	.	-	.	ID=LotjaGi4re1v1507200
LjG1.1_chr4	RepeatMasker	Simple_repeat	14759224	14759374	.	+	.	ID=LotjaGi4re1v1507300
LjG1.1_chr4	RepeatMasker	Simple_repeat	14759396	14759570	.	+	.	ID=LotjaGi4re1v1507400
LjG1.1_chr4	RepeatMasker	Simple_repeat	14760513	14760538	.	+	.	ID=LotjaGi4re1v1507500
LjG1.1_chr4	RepeatMasker	Low_complexity	14760654	14760769	.	+	.	ID=LotjaGi4re1v1507600
LjG1.1_chr4	RepeatMasker	Low_complexity	14760774	14760820	.	+	.	ID=LotjaGi4re1v1507700
LjG1.1_chr4	RepeatMasker	DNA/Mite	14761247	14761916	.	+	.	ID=LotjaGi4re1v1507800
LjG1.1_chr4	RepeatMasker	Low_complexity	14765057	14765079	.	+	.	ID=LotjaGi4re1v1507900
LjG1.1_chr4	RepeatMasker	Simple_repeat	14766727	14766747	.	+	.	ID=LotjaGi4re1v1508000
LjG1.1_chr4	RepeatMasker	Simple_repeat	14766927	14766965	.	+	.	ID=LotjaGi4re1v1508100
LjG1.1_chr4	RepeatMasker	LTR	14767580	14767777	.	+	.	ID=LotjaGi4re1v1508200
LjG1.1_chr4	RepeatMasker	DNA/Mite	14768259	14768493	.	+	.	ID=LotjaGi4re1v1508300
LjG1.1_chr4	RepeatMasker	LTR	14770678	14770884	.	+	.	ID=LotjaGi4re1v1508400
LjG1.1_chr4	RepeatMasker	LTR	14770914	14771066	.	-	.	ID=LotjaGi4re1v1508500
LjG1.1_chr4	RepeatMasker	Low_complexity	14773130	14773215	.	+	.	ID=LotjaGi4re1v1508600
LjG1.1_chr4	RepeatMasker	Low_complexity	14773231	14773254	.	+	.	ID=LotjaGi4re1v1508700
LjG1.1_chr4	RepeatMasker	Simple_repeat	14773385	14773429	.	+	.	ID=LotjaGi4re1v1508800
LjG1.1_chr4	RepeatMasker	LTR	14773568	14773625	.	+	.	ID=LotjaGi4re1v1508900
LjG1.1_chr4	RepeatMasker	Low_complexity	14774191	14774225	.	+	.	ID=LotjaGi4re1v1509000
LjG1.1_chr4	RepeatMasker	Low_complexity	14777049	14777077	.	+	.	ID=LotjaGi4re1v1509100
LjG1.1_chr4	RepeatMasker	DNA/Mite	14778026	14778730	.	+	.	ID=LotjaGi4re1v1509200
LjG1.1_chr4	RepeatMasker	LTR	14779587	14779757	.	-	.	ID=LotjaGi4re1v1509300
LjG1.1_chr4	RepeatMasker	DNA/Mite	14780224	14780304	.	-	.	ID=LotjaGi4re1v1509400
LjG1.1_chr4	RepeatMasker	Simple_repeat	14780311	14780358	.	+	.	ID=LotjaGi4re1v1509500
LjG1.1_chr4	RepeatMasker	Low_complexity	14781396	14781473	.	+	.	ID=LotjaGi4re1v1509600
LjG1.1_chr4	RepeatMasker	LTR	14781577	14781737	.	+	.	ID=LotjaGi4re1v1509700
LjG1.1_chr4	RepeatMasker	LTR	14781776	14781894	.	+	.	ID=LotjaGi4re1v1509800
LjG1.1_chr4	RepeatMasker	LTR	14781965	14782007	.	-	.	ID=LotjaGi4re1v1509900
LjG1.1_chr4	RepeatMasker	LTR	14782484	14782524	.	-	.	ID=LotjaGi4re1v1510000
LjG1.1_chr4	RepeatMasker	LTR	14782598	14782741	.	-	.	ID=LotjaGi4re1v1510100
LjG1.1_chr4	RepeatMasker	LTR	14785849	14786035	.	+	.	ID=LotjaGi4re1v1510200
LjG1.1_chr4	RepeatMasker	DNA/Mite	14786386	14786680	.	-	.	ID=LotjaGi4re1v1510300
LjG1.1_chr4	RepeatMasker	LTR	14787157	14787319	.	+	.	ID=LotjaGi4re1v1510400
LjG1.1_chr4	RepeatMasker	LTR	14787315	14788359	.	-	.	ID=LotjaGi4re1v1510500
LjG1.1_chr4	RepeatMasker	LTR	14788352	14789223	.	+	.	ID=LotjaGi4re1v1510600
LjG1.1_chr4	RepeatMasker	DNA/Mite	14789224	14789447	.	-	.	ID=LotjaGi4re1v1510700
LjG1.1_chr4	RepeatMasker	LTR	14791631	14793217	.	+	.	ID=LotjaGi4re1v1510800
LjG1.1_chr4	RepeatMasker	LTR/Copia	14792964	14794090	.	+	.	ID=LotjaGi4re1v1510900
LjG1.1_chr4	RepeatMasker	LTR	14793682	14794094	.	+	.	ID=LotjaGi4re1v1511000
LjG1.1_chr4	RepeatMasker	LTR	14793742	14794085	.	-	.	ID=LotjaGi4re1v1511100
LjG1.1_chr4	RepeatMasker	LTR/Copia	14794139	14800306	.	+	.	ID=LotjaGi4re1v1511200
LjG1.1_chr4	RepeatMasker	Low_complexity	14800475	14800525	.	+	.	ID=LotjaGi4re1v1511300
LjG1.1_chr4	RepeatMasker	Simple_repeat	14800919	14801249	.	+	.	ID=LotjaGi4re1v1511400
LjG1.1_chr4	RepeatMasker	Low_complexity	14801301	14801394	.	+	.	ID=LotjaGi4re1v1511500
LjG1.1_chr4	RepeatMasker	Low_complexity	14801494	14801570	.	+	.	ID=LotjaGi4re1v1511600
LjG1.1_chr4	RepeatMasker	LTR/Copia	14801753	14806536	.	+	.	ID=LotjaGi4re1v1511700
LjG1.1_chr4	RepeatMasker	LTR	14806534	14807274	.	-	.	ID=LotjaGi4re1v1511800
LjG1.1_chr4	RepeatMasker	Simple_repeat	14807275	14807334	.	+	.	ID=LotjaGi4re1v1511900
LjG1.1_chr4	RepeatMasker	LTR	14807335	14812948	.	-	.	ID=LotjaGi4re1v1512000
LjG1.1_chr4	RepeatMasker	LTR/Gypsy	14812052	14815628	.	-	.	ID=LotjaGi4re1v1512100
LjG1.1_chr4	RepeatMasker	LTR	14815629	14817499	.	-	.	ID=LotjaGi4re1v1512200
LjG1.1_chr4	RepeatMasker	Simple_repeat	14817500	14817555	.	+	.	ID=LotjaGi4re1v1512300
LjG1.1_chr4	RepeatMasker	LTR	14817556	14818771	.	-	.	ID=LotjaGi4re1v1512400
LjG1.1_chr4	RepeatMasker	LTR/Copia	14818788	14820886	.	-	.	ID=LotjaGi4re1v1512500
LjG1.1_chr4	RepeatMasker	LTR/Gypsy	14820810	14820915	.	+	.	ID=LotjaGi4re1v1512600
LjG1.1_chr4	RepeatMasker	LTR/Gypsy	14820987	14821157	.	-	.	ID=LotjaGi4re1v1512700
LjG1.1_chr4	RepeatMasker	LTR/Copia	14821057	14823155	.	-	.	ID=LotjaGi4re1v1512800
LjG1.1_chr4	RepeatMasker	LTR/Gypsy	14823079	14823184	.	+	.	ID=LotjaGi4re1v1512900
LjG1.1_chr4	RepeatMasker	LTR/Gypsy	14823256	14823426	.	-	.	ID=LotjaGi4re1v1513000
LjG1.1_chr4	RepeatMasker	LTR/Copia	14823326	14825424	.	-	.	ID=LotjaGi4re1v1513100
LjG1.1_chr4	RepeatMasker	LTR/Gypsy	14825348	14825453	.	+	.	ID=LotjaGi4re1v1513200
LjG1.1_chr4	RepeatMasker	LTR/Gypsy	14825525	14825695	.	-	.	ID=LotjaGi4re1v1513300
LjG1.1_chr4	RepeatMasker	LTR/Copia	14825595	14827693	.	-	.	ID=LotjaGi4re1v1513400
LjG1.1_chr4	RepeatMasker	LTR/Gypsy	14827617	14827722	.	+	.	ID=LotjaGi4re1v1513500
LjG1.1_chr4	RepeatMasker	LTR/Gypsy	14827794	14827964	.	-	.	ID=LotjaGi4re1v1513600
LjG1.1_chr4	RepeatMasker	LTR/Copia	14827864	14829962	.	-	.	ID=LotjaGi4re1v1513700
LjG1.1_chr4	RepeatMasker	LTR	14829966	14831501	.	-	.	ID=LotjaGi4re1v1513800
LjG1.1_chr4	RepeatMasker	LTR/Copia	14831490	14832805	.	+	.	ID=LotjaGi4re1v1513900
LjG1.1_chr4	RepeatMasker	LTR	14832869	14835146	.	-	.	ID=LotjaGi4re1v1514000
LjG1.1_chr4	RepeatMasker	LTR/Copia	14835425	14836817	.	+	.	ID=LotjaGi4re1v1514100
LjG1.1_chr4	RepeatMasker	LTR	14836889	14836984	.	-	.	ID=LotjaGi4re1v1514200
LjG1.1_chr4	RepeatMasker	DNA/Mite	14837712	14838039	.	-	.	ID=LotjaGi4re1v1514300
LjG1.1_chr4	RepeatMasker	Simple_repeat	14838830	14838857	.	+	.	ID=LotjaGi4re1v1514400
LjG1.1_chr4	RepeatMasker	LTR/Copia	14842666	14842809	.	-	.	ID=LotjaGi4re1v1514500
LjG1.1_chr4	RepeatMasker	Low_complexity	14842810	14842838	.	+	.	ID=LotjaGi4re1v1514600
LjG1.1_chr4	RepeatMasker	Low_complexity	14844072	14844114	.	+	.	ID=LotjaGi4re1v1514700
LjG1.1_chr4	RepeatMasker	LTR/Copia	14844159	14844323	.	+	.	ID=LotjaGi4re1v1514800
LjG1.1_chr4	RepeatMasker	DNA/Mite	14844607	14844782	.	-	.	ID=LotjaGi4re1v1514900
LjG1.1_chr4	RepeatMasker	DNA/Mite	14844783	14845059	.	-	.	ID=LotjaGi4re1v1515000
LjG1.1_chr4	RepeatMasker	DNA/Mite	14845071	14845162	.	-	.	ID=LotjaGi4re1v1515100
LjG1.1_chr4	RepeatMasker	LTR	14845495	14845579	.	+	.	ID=LotjaGi4re1v1515200
LjG1.1_chr4	RepeatMasker	Low_complexity	14846328	14846401	.	+	.	ID=LotjaGi4re1v1515300
LjG1.1_chr4	RepeatMasker	Low_complexity	14846752	14846777	.	+	.	ID=LotjaGi4re1v1515400
LjG1.1_chr4	RepeatMasker	Simple_repeat	14848073	14848093	.	+	.	ID=LotjaGi4re1v1515500
LjG1.1_chr4	RepeatMasker	Low_complexity	14850181	14850209	.	+	.	ID=LotjaGi4re1v1515600
LjG1.1_chr4	RepeatMasker	Simple_repeat	14850632	14850810	.	+	.	ID=LotjaGi4re1v1515700
LjG1.1_chr4	RepeatMasker	Low_complexity	14854006	14854088	.	+	.	ID=LotjaGi4re1v1515800
LjG1.1_chr4	RepeatMasker	LTR	14859187	14859220	.	+	.	ID=LotjaGi4re1v1515900
LjG1.1_chr4	RepeatMasker	Low_complexity	14862318	14862343	.	+	.	ID=LotjaGi4re1v1516000
LjG1.1_chr4	RepeatMasker	LTR	14863091	14863156	.	+	.	ID=LotjaGi4re1v1516100
LjG1.1_chr4	RepeatMasker	DNA/Mite	14864894	14865289	.	-	.	ID=LotjaGi4re1v1516200
LjG1.1_chr4	RepeatMasker	LTR	14865319	14865411	.	+	.	ID=LotjaGi4re1v1516300
LjG1.1_chr4	RepeatMasker	LTR	14865689	14865902	.	+	.	ID=LotjaGi4re1v1516400
LjG1.1_chr4	RepeatMasker	LTR	14865865	14865914	.	-	.	ID=LotjaGi4re1v1516500
LjG1.1_chr4	RepeatMasker	Low_complexity	14867149	14867171	.	+	.	ID=LotjaGi4re1v1516600
LjG1.1_chr4	RepeatMasker	Low_complexity	14867229	14867250	.	+	.	ID=LotjaGi4re1v1516700
LjG1.1_chr4	RepeatMasker	LTR	14867822	14867891	.	+	.	ID=LotjaGi4re1v1516800
LjG1.1_chr4	RepeatMasker	Low_complexity	14868888	14868908	.	+	.	ID=LotjaGi4re1v1516900
LjG1.1_chr4	RepeatMasker	Simple_repeat	14869209	14869253	.	+	.	ID=LotjaGi4re1v1517000
LjG1.1_chr4	RepeatMasker	LTR	14869817	14869828	.	+	.	ID=LotjaGi4re1v1517100
LjG1.1_chr4	RepeatMasker	LTR	14869829	14874060	.	-	.	ID=LotjaGi4re1v1517200
LjG1.1_chr4	RepeatMasker	Simple_repeat	14874061	14874092	.	+	.	ID=LotjaGi4re1v1517300
LjG1.1_chr4	RepeatMasker	LTR	14874093	14880665	.	-	.	ID=LotjaGi4re1v1517400
LjG1.1_chr4	RepeatMasker	LTR	14880766	14885747	.	-	.	ID=LotjaGi4re1v1517500
LjG1.1_chr4	RepeatMasker	LTR	14886583	14893982	.	+	.	ID=LotjaGi4re1v1517600
LjG1.1_chr4	RepeatMasker	DNA/Mite	14894132	14894656	.	-	.	ID=LotjaGi4re1v1517700
LjG1.1_chr4	RepeatMasker	Low_complexity	14895613	14895668	.	+	.	ID=LotjaGi4re1v1517800
LjG1.1_chr4	RepeatMasker	LTR	14895879	14896022	.	+	.	ID=LotjaGi4re1v1517900
LjG1.1_chr4	RepeatMasker	DNA/Mite	14897211	14897509	.	-	.	ID=LotjaGi4re1v1518000
LjG1.1_chr4	RepeatMasker	DNA/Mite	14897941	14898056	.	-	.	ID=LotjaGi4re1v1518100
LjG1.1_chr4	RepeatMasker	DNA/Mite	14898057	14898458	.	-	.	ID=LotjaGi4re1v1518200
LjG1.1_chr4	RepeatMasker	DNA/Mite	14898408	14898726	.	+	.	ID=LotjaGi4re1v1518300
LjG1.1_chr4	RepeatMasker	DNA/Mite	14898729	14899016	.	+	.	ID=LotjaGi4re1v1518400
LjG1.1_chr4	RepeatMasker	DNA/Mite	14899909	14900242	.	-	.	ID=LotjaGi4re1v1518500
LjG1.1_chr4	RepeatMasker	LTR	14901183	14901495	.	+	.	ID=LotjaGi4re1v1518600
LjG1.1_chr4	RepeatMasker	Low_complexity	14902620	14902662	.	+	.	ID=LotjaGi4re1v1518700
LjG1.1_chr4	RepeatMasker	Low_complexity	14902892	14902944	.	+	.	ID=LotjaGi4re1v1518800
LjG1.1_chr4	RepeatMasker	DNA/Mite	14904616	14904929	.	+	.	ID=LotjaGi4re1v1518900
LjG1.1_chr4	RepeatMasker	LTR	14905025	14905188	.	+	.	ID=LotjaGi4re1v1519000
LjG1.1_chr4	RepeatMasker	LTR	14905266	14905379	.	-	.	ID=LotjaGi4re1v1519100
LjG1.1_chr4	RepeatMasker	Low_complexity	14906181	14906231	.	+	.	ID=LotjaGi4re1v1519200
LjG1.1_chr4	RepeatMasker	Simple_repeat	14908280	14908306	.	+	.	ID=LotjaGi4re1v1519300
LjG1.1_chr4	RepeatMasker	Low_complexity	14909088	14909108	.	+	.	ID=LotjaGi4re1v1519400
LjG1.1_chr4	RepeatMasker	LTR	14909634	14914941	.	+	.	ID=LotjaGi4re1v1519500
LjG1.1_chr4	RepeatMasker	LTR	14914942	14916553	.	-	.	ID=LotjaGi4re1v1519600
LjG1.1_chr4	RepeatMasker	LTR	14918317	14918553	.	+	.	ID=LotjaGi4re1v1519700
LjG1.1_chr4	RepeatMasker	Simple_repeat	14919530	14919555	.	+	.	ID=LotjaGi4re1v1519800
LjG1.1_chr4	RepeatMasker	Simple_repeat	14919782	14919821	.	+	.	ID=LotjaGi4re1v1519900
LjG1.1_chr4	RepeatMasker	DNA/Mite	14919870	14919978	.	-	.	ID=LotjaGi4re1v1520000
LjG1.1_chr4	RepeatMasker	Simple_repeat	14919979	14919999	.	+	.	ID=LotjaGi4re1v1520100
LjG1.1_chr4	RepeatMasker	DNA/Mite	14920000	14920328	.	-	.	ID=LotjaGi4re1v1520200
LjG1.1_chr4	RepeatMasker	Simple_repeat	14920329	14920355	.	+	.	ID=LotjaGi4re1v1520300
LjG1.1_chr4	RepeatMasker	DNA/Mite	14920356	14920565	.	-	.	ID=LotjaGi4re1v1520400
LjG1.1_chr4	RepeatMasker	LTR	14920942	14921088	.	-	.	ID=LotjaGi4re1v1520500
LjG1.1_chr4	RepeatMasker	LTR/Copia	14921959	14922052	.	-	.	ID=LotjaGi4re1v1520600
LjG1.1_chr4	RepeatMasker	LTR/Copia	14922196	14922498	.	-	.	ID=LotjaGi4re1v1520700
LjG1.1_chr4	RepeatMasker	LTR/Copia	14922566	14922697	.	-	.	ID=LotjaGi4re1v1520800
LjG1.1_chr4	RepeatMasker	LTR/Copia	14922983	14923076	.	-	.	ID=LotjaGi4re1v1520900
LjG1.1_chr4	RepeatMasker	LTR/Copia	14923194	14923405	.	-	.	ID=LotjaGi4re1v1521000
LjG1.1_chr4	RepeatMasker	DNA/Mite	14924924	14925454	.	-	.	ID=LotjaGi4re1v1521100
LjG1.1_chr4	RepeatMasker	DNA/Mite	14926139	14926408	.	-	.	ID=LotjaGi4re1v1521200
LjG1.1_chr4	RepeatMasker	Low_complexity	14926827	14926854	.	+	.	ID=LotjaGi4re1v1521300
LjG1.1_chr4	RepeatMasker	Low_complexity	14926948	14926977	.	+	.	ID=LotjaGi4re1v1521400
LjG1.1_chr4	RepeatMasker	LTR	14927284	14927398	.	-	.	ID=LotjaGi4re1v1521500
LjG1.1_chr4	RepeatMasker	LTR	14927871	14927983	.	+	.	ID=LotjaGi4re1v1521600
LjG1.1_chr4	RepeatMasker	Low_complexity	14928032	14928082	.	+	.	ID=LotjaGi4re1v1521700
LjG1.1_chr4	RepeatMasker	Simple_repeat	14928466	14928490	.	+	.	ID=LotjaGi4re1v1521800
LjG1.1_chr4	RepeatMasker	Low_complexity	14928933	14928983	.	+	.	ID=LotjaGi4re1v1521900
LjG1.1_chr4	RepeatMasker	LTR	14929035	14929122	.	+	.	ID=LotjaGi4re1v1522000
LjG1.1_chr4	RepeatMasker	LTR	14929693	14929800	.	+	.	ID=LotjaGi4re1v1522100
LjG1.1_chr4	RepeatMasker	LTR	14929876	14930091	.	-	.	ID=LotjaGi4re1v1522200
LjG1.1_chr4	RepeatMasker	LTR	14930406	14931080	.	-	.	ID=LotjaGi4re1v1522300
LjG1.1_chr4	RepeatMasker	Simple_repeat	14931081	14931105	.	+	.	ID=LotjaGi4re1v1522400
LjG1.1_chr4	RepeatMasker	LTR	14931106	14931564	.	-	.	ID=LotjaGi4re1v1522500
LjG1.1_chr4	RepeatMasker	Simple_repeat	14931601	14931778	.	+	.	ID=LotjaGi4re1v1522600
LjG1.1_chr4	RepeatMasker	Simple_repeat	14931796	14931853	.	+	.	ID=LotjaGi4re1v1522700
LjG1.1_chr4	RepeatMasker	LTR	14932003	14932085	.	-	.	ID=LotjaGi4re1v1522800
LjG1.1_chr4	RepeatMasker	LTR	14932239	14933006	.	-	.	ID=LotjaGi4re1v1522900
LjG1.1_chr4	RepeatMasker	LTR	14933017	14933238	.	-	.	ID=LotjaGi4re1v1523000
LjG1.1_chr4	RepeatMasker	LTR	14933422	14933600	.	+	.	ID=LotjaGi4re1v1523100
LjG1.1_chr4	RepeatMasker	Low_complexity	14934844	14934878	.	+	.	ID=LotjaGi4re1v1523200
LjG1.1_chr4	RepeatMasker	DNA/Mite	14935078	14935338	.	+	.	ID=LotjaGi4re1v1523300
LjG1.1_chr4	RepeatMasker	LTR	14935934	14936029	.	+	.	ID=LotjaGi4re1v1523400
LjG1.1_chr4	RepeatMasker	Low_complexity	14936268	14936304	.	+	.	ID=LotjaGi4re1v1523500
LjG1.1_chr4	RepeatMasker	LTR	14936475	14936784	.	+	.	ID=LotjaGi4re1v1523600
LjG1.1_chr4	RepeatMasker	LTR	14937187	14937280	.	+	.	ID=LotjaGi4re1v1523700
LjG1.1_chr4	RepeatMasker	LTR	14937596	14937706	.	-	.	ID=LotjaGi4re1v1523800
LjG1.1_chr4	RepeatMasker	Low_complexity	14937877	14937952	.	+	.	ID=LotjaGi4re1v1523900
LjG1.1_chr4	RepeatMasker	LTR	14938822	14939043	.	-	.	ID=LotjaGi4re1v1524000
LjG1.1_chr4	RepeatMasker	Low_complexity	14940120	14940186	.	+	.	ID=LotjaGi4re1v1524100
LjG1.1_chr4	RepeatMasker	Low_complexity	14940763	14940784	.	+	.	ID=LotjaGi4re1v1524200
LjG1.1_chr4	RepeatMasker	LTR/Copia	14941678	14953700	.	-	.	ID=LotjaGi4re1v1524300
LjG1.1_chr4	RepeatMasker	LTR	14956728	14956877	.	-	.	ID=LotjaGi4re1v1524400
LjG1.1_chr4	RepeatMasker	LTR	14957059	14957288	.	-	.	ID=LotjaGi4re1v1524500
LjG1.1_chr4	RepeatMasker	LTR/Copia	14957325	14959217	.	-	.	ID=LotjaGi4re1v1524600
LjG1.1_chr4	RepeatMasker	Low_complexity	14959358	14959402	.	+	.	ID=LotjaGi4re1v1524700
LjG1.1_chr4	RepeatMasker	Low_complexity	14960075	14960103	.	+	.	ID=LotjaGi4re1v1524800
LjG1.1_chr4	RepeatMasker	LTR	14960115	14960361	.	+	.	ID=LotjaGi4re1v1524900
LjG1.1_chr4	RepeatMasker	LTR/Copia	14960740	14962866	.	-	.	ID=LotjaGi4re1v1525000
LjG1.1_chr4	RepeatMasker	LTR	14962874	14965156	.	+	.	ID=LotjaGi4re1v1525100
LjG1.1_chr4	RepeatMasker	LTR/Copia	14965238	14965428	.	+	.	ID=LotjaGi4re1v1525200
LjG1.1_chr4	RepeatMasker	LTR/Copia	14965429	14965464	.	-	.	ID=LotjaGi4re1v1525300
LjG1.1_chr4	RepeatMasker	Low_complexity	14965555	14965584	.	+	.	ID=LotjaGi4re1v1525400
LjG1.1_chr4	RepeatMasker	Low_complexity	14966241	14966320	.	+	.	ID=LotjaGi4re1v1525500
LjG1.1_chr4	RepeatMasker	Simple_repeat	14966428	14966517	.	+	.	ID=LotjaGi4re1v1525600
LjG1.1_chr4	RepeatMasker	LTR/Copia	14966550	14966650	.	-	.	ID=LotjaGi4re1v1525700
LjG1.1_chr4	RepeatMasker	LTR	14966575	14967029	.	-	.	ID=LotjaGi4re1v1525800
LjG1.1_chr4	RepeatMasker	LTR/Copia	14967032	14967249	.	-	.	ID=LotjaGi4re1v1525900
LjG1.1_chr4	RepeatMasker	LTR	14967238	14967329	.	+	.	ID=LotjaGi4re1v1526000
LjG1.1_chr4	RepeatMasker	LTR	14967569	14967579	.	-	.	ID=LotjaGi4re1v1526100
LjG1.1_chr4	RepeatMasker	DNA/Mite	14967580	14967684	.	-	.	ID=LotjaGi4re1v1526200
LjG1.1_chr4	RepeatMasker	LTR/Gypsy	14967735	14967837	.	-	.	ID=LotjaGi4re1v1526300
LjG1.1_chr4	RepeatMasker	DNA/Mite	14967747	14967943	.	-	.	ID=LotjaGi4re1v1526400
LjG1.1_chr4	RepeatMasker	Simple_repeat	14967944	14967966	.	+	.	ID=LotjaGi4re1v1526500
LjG1.1_chr4	RepeatMasker	DNA/Mite	14967967	14968029	.	-	.	ID=LotjaGi4re1v1526600
LjG1.1_chr4	RepeatMasker	LTR/Gypsy	14968045	14968243	.	-	.	ID=LotjaGi4re1v1526700
LjG1.1_chr4	RepeatMasker	LTR	14968239	14968355	.	-	.	ID=LotjaGi4re1v1526800
LjG1.1_chr4	RepeatMasker	LTR/Gypsy	14969856	14969942	.	+	.	ID=LotjaGi4re1v1526900
LjG1.1_chr4	RepeatMasker	LTR	14969887	14972304	.	+	.	ID=LotjaGi4re1v1527000
LjG1.1_chr4	RepeatMasker	LTR/Copia	14972304	14972528	.	-	.	ID=LotjaGi4re1v1527100
LjG1.1_chr4	RepeatMasker	LTR	14973691	14973817	.	-	.	ID=LotjaGi4re1v1527200
LjG1.1_chr4	RepeatMasker	LTR/Gypsy	14974260	14974475	.	-	.	ID=LotjaGi4re1v1527300
LjG1.1_chr4	RepeatMasker	LTR	14974315	14974740	.	-	.	ID=LotjaGi4re1v1527400
LjG1.1_chr4	RepeatMasker	LTR	14974766	14975571	.	-	.	ID=LotjaGi4re1v1527500
LjG1.1_chr4	RepeatMasker	LTR	14975596	14975663	.	+	.	ID=LotjaGi4re1v1527600
LjG1.1_chr4	RepeatMasker	LTR/Copia	14975672	14975890	.	-	.	ID=LotjaGi4re1v1527700
LjG1.1_chr4	RepeatMasker	LTR/Gypsy	14975734	14976097	.	-	.	ID=LotjaGi4re1v1527800
LjG1.1_chr4	RepeatMasker	LTR	14976575	14976657	.	+	.	ID=LotjaGi4re1v1527900
LjG1.1_chr4	RepeatMasker	LTR	14976595	14976656	.	-	.	ID=LotjaGi4re1v1528000
LjG1.1_chr4	RepeatMasker	Simple_repeat	14977037	14977058	.	+	.	ID=LotjaGi4re1v1528100
LjG1.1_chr4	RepeatMasker	DNA/Mite	14977092	14977487	.	+	.	ID=LotjaGi4re1v1528200
LjG1.1_chr4	RepeatMasker	LTR	14978100	14978267	.	+	.	ID=LotjaGi4re1v1528300
LjG1.1_chr4	RepeatMasker	Simple_repeat	14978830	14979009	.	+	.	ID=LotjaGi4re1v1528400
LjG1.1_chr4	RepeatMasker	DNA/Mite	14979064	14979180	.	+	.	ID=LotjaGi4re1v1528500
LjG1.1_chr4	RepeatMasker	LTR	14979113	14979197	.	-	.	ID=LotjaGi4re1v1528600
LjG1.1_chr4	RepeatMasker	DNA/Mite	14979209	14979396	.	-	.	ID=LotjaGi4re1v1528700
LjG1.1_chr4	RepeatMasker	Low_complexity	14980986	14981006	.	+	.	ID=LotjaGi4re1v1528800
LjG1.1_chr4	RepeatMasker	Low_complexity	14981344	14981371	.	+	.	ID=LotjaGi4re1v1528900
LjG1.1_chr4	RepeatMasker	DNA/Mite	14982799	14982924	.	-	.	ID=LotjaGi4re1v1529000
LjG1.1_chr4	RepeatMasker	DNA/Mite	14985839	14985982	.	-	.	ID=LotjaGi4re1v1529100
LjG1.1_chr4	RepeatMasker	DNA/Mite	14986514	14986656	.	-	.	ID=LotjaGi4re1v1529200
LjG1.1_chr4	RepeatMasker	LTR	14987252	14987331	.	-	.	ID=LotjaGi4re1v1529300
LjG1.1_chr4	RepeatMasker	Low_complexity	14987906	14987937	.	+	.	ID=LotjaGi4re1v1529400
LjG1.1_chr4	RepeatMasker	Low_complexity	14988505	14988627	.	+	.	ID=LotjaGi4re1v1529500
LjG1.1_chr4	RepeatMasker	Simple_repeat	14988676	14988805	.	+	.	ID=LotjaGi4re1v1529600
LjG1.1_chr4	RepeatMasker	Low_complexity	14988839	14988898	.	+	.	ID=LotjaGi4re1v1529700
LjG1.1_chr4	RepeatMasker	Low_complexity	14988925	14988979	.	+	.	ID=LotjaGi4re1v1529800
LjG1.1_chr4	RepeatMasker	LTR	14988986	14988998	.	+	.	ID=LotjaGi4re1v1529900
LjG1.1_chr4	RepeatMasker	DNA/Mite	14988999	14989243	.	+	.	ID=LotjaGi4re1v1530000
LjG1.1_chr4	RepeatMasker	LINE	14989260	14989561	.	+	.	ID=LotjaGi4re1v1530100
LjG1.1_chr4	RepeatMasker	LTR	14989285	14989666	.	+	.	ID=LotjaGi4re1v1530200
LjG1.1_chr4	RepeatMasker	LTR	14989666	14990026	.	-	.	ID=LotjaGi4re1v1530300
LjG1.1_chr4	RepeatMasker	LTR	14990177	14990239	.	-	.	ID=LotjaGi4re1v1530400
LjG1.1_chr4	RepeatMasker	LTR	14990637	14990652	.	-	.	ID=LotjaGi4re1v1530500
LjG1.1_chr4	RepeatMasker	DNA/Mite	14990653	14990928	.	+	.	ID=LotjaGi4re1v1530600
LjG1.1_chr4	RepeatMasker	LTR	14990929	14990953	.	-	.	ID=LotjaGi4re1v1530700
LjG1.1_chr4	RepeatMasker	Low_complexity	14990958	14991030	.	+	.	ID=LotjaGi4re1v1530800
LjG1.1_chr4	RepeatMasker	DNA/Mite	14991121	14991262	.	+	.	ID=LotjaGi4re1v1530900
LjG1.1_chr4	RepeatMasker	LTR	14991204	14991283	.	+	.	ID=LotjaGi4re1v1531000
LjG1.1_chr4	RepeatMasker	Low_complexity	14991346	14991401	.	+	.	ID=LotjaGi4re1v1531100
LjG1.1_chr4	RepeatMasker	DNA/Mite	14991406	14991700	.	-	.	ID=LotjaGi4re1v1531200
LjG1.1_chr4	RepeatMasker	LTR	14991701	14991736	.	+	.	ID=LotjaGi4re1v1531300
LjG1.1_chr4	RepeatMasker	Low_complexity	14991996	14992070	.	+	.	ID=LotjaGi4re1v1531400
LjG1.1_chr4	RepeatMasker	Low_complexity	14992432	14992510	.	+	.	ID=LotjaGi4re1v1531500
LjG1.1_chr4	RepeatMasker	Low_complexity	14992694	14992722	.	+	.	ID=LotjaGi4re1v1531600
LjG1.1_chr4	RepeatMasker	Low_complexity	14992928	14992964	.	+	.	ID=LotjaGi4re1v1531700
LjG1.1_chr4	RepeatMasker	Low_complexity	14993088	14993151	.	+	.	ID=LotjaGi4re1v1531800
LjG1.1_chr4	RepeatMasker	RC/Helitron	14993288	14993502	.	+	.	ID=LotjaGi4re1v1531900
LjG1.1_chr4	RepeatMasker	LTR	14993291	14993544	.	+	.	ID=LotjaGi4re1v1532000
LjG1.1_chr4	RepeatMasker	Low_complexity	14994219	14994260	.	+	.	ID=LotjaGi4re1v1532100
LjG1.1_chr4	RepeatMasker	LTR	14994399	14994520	.	+	.	ID=LotjaGi4re1v1532200
LjG1.1_chr4	RepeatMasker	Low_complexity	14994635	14994671	.	+	.	ID=LotjaGi4re1v1532300
LjG1.1_chr4	RepeatMasker	LTR/Copia	14994672	14994774	.	-	.	ID=LotjaGi4re1v1532400
LjG1.1_chr4	RepeatMasker	LTR	14994711	14994803	.	-	.	ID=LotjaGi4re1v1532500
LjG1.1_chr4	RepeatMasker	LTR	14994779	14995130	.	+	.	ID=LotjaGi4re1v1532600
LjG1.1_chr4	RepeatMasker	LTR	14994934	14995089	.	-	.	ID=LotjaGi4re1v1532700
LjG1.1_chr4	RepeatMasker	LTR	14995530	14995574	.	-	.	ID=LotjaGi4re1v1532800
LjG1.1_chr4	RepeatMasker	DNA/Mite	14995761	14996027	.	-	.	ID=LotjaGi4re1v1532900
LjG1.1_chr4	RepeatMasker	DNA/Mite	14996059	14996244	.	-	.	ID=LotjaGi4re1v1533000
LjG1.1_chr4	RepeatMasker	Low_complexity	14996452	14996509	.	+	.	ID=LotjaGi4re1v1533100
LjG1.1_chr4	RepeatMasker	LTR	14996540	14996983	.	+	.	ID=LotjaGi4re1v1533200
LjG1.1_chr4	RepeatMasker	LTR/Copia	14997644	14997855	.	+	.	ID=LotjaGi4re1v1533300
LjG1.1_chr4	RepeatMasker	LTR/Gypsy	14997853	14997916	.	+	.	ID=LotjaGi4re1v1533400
LjG1.1_chr4	RepeatMasker	Low_complexity	14997938	14998016	.	+	.	ID=LotjaGi4re1v1533500
LjG1.1_chr4	RepeatMasker	LTR	14998179	14998232	.	+	.	ID=LotjaGi4re1v1533600
LjG1.1_chr4	RepeatMasker	LTR	14998436	14998778	.	-	.	ID=LotjaGi4re1v1533700
LjG1.1_chr4	RepeatMasker	LTR	14999050	14999114	.	-	.	ID=LotjaGi4re1v1533800
LjG1.1_chr4	RepeatMasker	LTR	14999244	14999952	.	+	.	ID=LotjaGi4re1v1533900
LjG1.1_chr4	RepeatMasker	LTR/Copia	14999842	14999965	.	+	.	ID=LotjaGi4re1v1534000
LjG1.1_chr4	RepeatMasker	Low_complexity	15000086	15000108	.	+	.	ID=LotjaGi4re1v1534100
LjG1.1_chr4	RepeatMasker	Low_complexity	15000442	15000502	.	+	.	ID=LotjaGi4re1v1534200
LjG1.1_chr4	RepeatMasker	DNA/Mite	15001550	15001918	.	+	.	ID=LotjaGi4re1v1534300
LjG1.1_chr4	RepeatMasker	DNA/Mite	15002115	15002296	.	-	.	ID=LotjaGi4re1v1534400
LjG1.1_chr4	RepeatMasker	Low_complexity	15002341	15002364	.	+	.	ID=LotjaGi4re1v1534500
LjG1.1_chr4	RepeatMasker	LTR	15006586	15006690	.	+	.	ID=LotjaGi4re1v1534600
LjG1.1_chr4	RepeatMasker	LTR/Copia	15006702	15006761	.	+	.	ID=LotjaGi4re1v1534700
LjG1.1_chr4	RepeatMasker	LTR	15006762	15006838	.	+	.	ID=LotjaGi4re1v1534800
LjG1.1_chr4	RepeatMasker	DNA/Mite	15007001	15007106	.	+	.	ID=LotjaGi4re1v1534900
LjG1.1_chr4	RepeatMasker	Low_complexity	15009156	15009244	.	+	.	ID=LotjaGi4re1v1535000
LjG1.1_chr4	RepeatMasker	LTR	15011572	15011885	.	+	.	ID=LotjaGi4re1v1535100
LjG1.1_chr4	RepeatMasker	DNA/Mite	15012371	15012509	.	+	.	ID=LotjaGi4re1v1535200
LjG1.1_chr4	RepeatMasker	LTR	15012936	15013152	.	-	.	ID=LotjaGi4re1v1535300
LjG1.1_chr4	RepeatMasker	LTR	15013688	15013846	.	+	.	ID=LotjaGi4re1v1535400
LjG1.1_chr4	RepeatMasker	LTR	15014387	15014454	.	-	.	ID=LotjaGi4re1v1535500
LjG1.1_chr4	RepeatMasker	DNA/Mite	15014549	15014775	.	+	.	ID=LotjaGi4re1v1535600
LjG1.1_chr4	RepeatMasker	LTR	15019194	15019214	.	-	.	ID=LotjaGi4re1v1535700
LjG1.1_chr4	RepeatMasker	DNA/Mite	15019215	15019767	.	+	.	ID=LotjaGi4re1v1535800
LjG1.1_chr4	RepeatMasker	Low_complexity	15020528	15020585	.	+	.	ID=LotjaGi4re1v1535900
LjG1.1_chr4	RepeatMasker	LTR/Gypsy	15020586	15020677	.	-	.	ID=LotjaGi4re1v1536000
LjG1.1_chr4	RepeatMasker	LTR	15020616	15020679	.	+	.	ID=LotjaGi4re1v1536100
LjG1.1_chr4	RepeatMasker	LTR	15021103	15021232	.	-	.	ID=LotjaGi4re1v1536200
LjG1.1_chr4	RepeatMasker	Low_complexity	15021415	15021485	.	+	.	ID=LotjaGi4re1v1536300
LjG1.1_chr4	RepeatMasker	LTR/Gypsy	15021548	15021649	.	-	.	ID=LotjaGi4re1v1536400
LjG1.1_chr4	RepeatMasker	LTR/Copia	15021553	15021680	.	-	.	ID=LotjaGi4re1v1536500
LjG1.1_chr4	RepeatMasker	LTR	15021938	15022015	.	-	.	ID=LotjaGi4re1v1536600
LjG1.1_chr4	RepeatMasker	LTR	15022149	15022279	.	+	.	ID=LotjaGi4re1v1536700
LjG1.1_chr4	RepeatMasker	LTR	15024402	15024898	.	-	.	ID=LotjaGi4re1v1536800
LjG1.1_chr4	RepeatMasker	LTR	15024945	15025525	.	+	.	ID=LotjaGi4re1v1536900
LjG1.1_chr4	RepeatMasker	LTR	15025521	15025553	.	+	.	ID=LotjaGi4re1v1537000
LjG1.1_chr4	RepeatMasker	LTR	15025624	15025796	.	+	.	ID=LotjaGi4re1v1537100
LjG1.1_chr4	RepeatMasker	LTR	15028114	15028831	.	-	.	ID=LotjaGi4re1v1537200
LjG1.1_chr4	RepeatMasker	LTR	15028844	15029061	.	-	.	ID=LotjaGi4re1v1537300
LjG1.1_chr4	RepeatMasker	LTR	15030407	15030752	.	+	.	ID=LotjaGi4re1v1537400
LjG1.1_chr4	RepeatMasker	LTR	15033739	15033783	.	+	.	ID=LotjaGi4re1v1537500
LjG1.1_chr4	RepeatMasker	Low_complexity	15036334	15036379	.	+	.	ID=LotjaGi4re1v1537600
LjG1.1_chr4	RepeatMasker	LTR	15037394	15037496	.	+	.	ID=LotjaGi4re1v1537700
LjG1.1_chr4	RepeatMasker	LTR	15037422	15037528	.	-	.	ID=LotjaGi4re1v1537800
LjG1.1_chr4	RepeatMasker	Simple_repeat	15040705	15040765	.	+	.	ID=LotjaGi4re1v1537900
LjG1.1_chr4	RepeatMasker	Low_complexity	15041782	15041823	.	+	.	ID=LotjaGi4re1v1538000
LjG1.1_chr4	RepeatMasker	LTR	15042597	15042706	.	-	.	ID=LotjaGi4re1v1538100
LjG1.1_chr4	RepeatMasker	Low_complexity	15043297	15043356	.	+	.	ID=LotjaGi4re1v1538200
LjG1.1_chr4	RepeatMasker	LTR	15044665	15046737	.	+	.	ID=LotjaGi4re1v1538300
LjG1.1_chr4	RepeatMasker	LTR	15046729	15047053	.	-	.	ID=LotjaGi4re1v1538400
LjG1.1_chr4	RepeatMasker	LTR	15047666	15047763	.	+	.	ID=LotjaGi4re1v1538500
LjG1.1_chr4	RepeatMasker	Low_complexity	15049160	15049188	.	+	.	ID=LotjaGi4re1v1538600
LjG1.1_chr4	RepeatMasker	Low_complexity	15049422	15049452	.	+	.	ID=LotjaGi4re1v1538700
LjG1.1_chr4	RepeatMasker	Low_complexity	15049543	15049570	.	+	.	ID=LotjaGi4re1v1538800
LjG1.1_chr4	RepeatMasker	LTR	15049763	15050860	.	-	.	ID=LotjaGi4re1v1538900
LjG1.1_chr4	RepeatMasker	LTR	15050851	15051000	.	-	.	ID=LotjaGi4re1v1539000
LjG1.1_chr4	RepeatMasker	Low_complexity	15051080	15051133	.	+	.	ID=LotjaGi4re1v1539100
LjG1.1_chr4	RepeatMasker	Low_complexity	15051296	15051330	.	+	.	ID=LotjaGi4re1v1539200
LjG1.1_chr4	RepeatMasker	Low_complexity	15051368	15051441	.	+	.	ID=LotjaGi4re1v1539300
LjG1.1_chr4	RepeatMasker	LTR	15051481	15052402	.	-	.	ID=LotjaGi4re1v1539400
LjG1.1_chr4	RepeatMasker	LTR	15052959	15053054	.	-	.	ID=LotjaGi4re1v1539500
LjG1.1_chr4	RepeatMasker	LTR	15053048	15053283	.	-	.	ID=LotjaGi4re1v1539600
LjG1.1_chr4	RepeatMasker	Low_complexity	15053291	15053350	.	+	.	ID=LotjaGi4re1v1539700
LjG1.1_chr4	RepeatMasker	LTR	15053711	15053762	.	+	.	ID=LotjaGi4re1v1539800
LjG1.1_chr4	RepeatMasker	LTR	15053743	15053818	.	-	.	ID=LotjaGi4re1v1539900
LjG1.1_chr4	RepeatMasker	LTR	15053919	15053976	.	-	.	ID=LotjaGi4re1v1540000
LjG1.1_chr4	RepeatMasker	LTR	15054040	15054118	.	-	.	ID=LotjaGi4re1v1540100
LjG1.1_chr4	RepeatMasker	LTR	15054163	15054281	.	+	.	ID=LotjaGi4re1v1540200
LjG1.1_chr4	RepeatMasker	Low_complexity	15054375	15054410	.	+	.	ID=LotjaGi4re1v1540300
LjG1.1_chr4	RepeatMasker	LTR	15055385	15055577	.	-	.	ID=LotjaGi4re1v1540400
LjG1.1_chr4	RepeatMasker	LTR	15055429	15055582	.	+	.	ID=LotjaGi4re1v1540500
LjG1.1_chr4	RepeatMasker	LTR	15055584	15055824	.	-	.	ID=LotjaGi4re1v1540600
LjG1.1_chr4	RepeatMasker	Low_complexity	15055860	15055902	.	+	.	ID=LotjaGi4re1v1540700
LjG1.1_chr4	RepeatMasker	DNA/Mite	15056317	15056425	.	+	.	ID=LotjaGi4re1v1540800
LjG1.1_chr4	RepeatMasker	DNA/Mite	15056651	15056890	.	+	.	ID=LotjaGi4re1v1540900
LjG1.1_chr4	RepeatMasker	LTR	15057273	15057451	.	+	.	ID=LotjaGi4re1v1541000
LjG1.1_chr4	RepeatMasker	Low_complexity	15057465	15057573	.	+	.	ID=LotjaGi4re1v1541100
LjG1.1_chr4	RepeatMasker	Low_complexity	15057615	15057675	.	+	.	ID=LotjaGi4re1v1541200
LjG1.1_chr4	RepeatMasker	Low_complexity	15057866	15057887	.	+	.	ID=LotjaGi4re1v1541300
LjG1.1_chr4	RepeatMasker	LTR	15058121	15058221	.	-	.	ID=LotjaGi4re1v1541400
LjG1.1_chr4	RepeatMasker	Low_complexity	15058276	15058327	.	+	.	ID=LotjaGi4re1v1541500
LjG1.1_chr4	RepeatMasker	Simple_repeat	15058477	15058499	.	+	.	ID=LotjaGi4re1v1541600
LjG1.1_chr4	RepeatMasker	LTR	15058724	15058800	.	+	.	ID=LotjaGi4re1v1541700
LjG1.1_chr4	RepeatMasker	Low_complexity	15058993	15059050	.	+	.	ID=LotjaGi4re1v1541800
LjG1.1_chr4	RepeatMasker	LTR	15060808	15065084	.	+	.	ID=LotjaGi4re1v1541900
LjG1.1_chr4	RepeatMasker	Low_complexity	15066966	15067000	.	+	.	ID=LotjaGi4re1v1542000
LjG1.1_chr4	RepeatMasker	Low_complexity	15067202	15067262	.	+	.	ID=LotjaGi4re1v1542100
LjG1.1_chr4	RepeatMasker	Low_complexity	15067290	15067339	.	+	.	ID=LotjaGi4re1v1542200
LjG1.1_chr4	RepeatMasker	Low_complexity	15067417	15067447	.	+	.	ID=LotjaGi4re1v1542300
LjG1.1_chr4	RepeatMasker	Low_complexity	15067544	15067572	.	+	.	ID=LotjaGi4re1v1542400
LjG1.1_chr4	RepeatMasker	Low_complexity	15067664	15067684	.	+	.	ID=LotjaGi4re1v1542500
LjG1.1_chr4	RepeatMasker	Low_complexity	15067763	15067877	.	+	.	ID=LotjaGi4re1v1542600
LjG1.1_chr4	RepeatMasker	Low_complexity	15067890	15067918	.	+	.	ID=LotjaGi4re1v1542700
LjG1.1_chr4	RepeatMasker	Low_complexity	15068180	15068223	.	+	.	ID=LotjaGi4re1v1542800
LjG1.1_chr4	RepeatMasker	Low_complexity	15068319	15068357	.	+	.	ID=LotjaGi4re1v1542900
LjG1.1_chr4	RepeatMasker	DNA/Mite	15069088	15069265	.	+	.	ID=LotjaGi4re1v1543000
LjG1.1_chr4	RepeatMasker	Low_complexity	15069557	15069598	.	+	.	ID=LotjaGi4re1v1543100
LjG1.1_chr4	RepeatMasker	Low_complexity	15069688	15069759	.	+	.	ID=LotjaGi4re1v1543200
LjG1.1_chr4	RepeatMasker	Low_complexity	15069828	15069853	.	+	.	ID=LotjaGi4re1v1543300
LjG1.1_chr4	RepeatMasker	Low_complexity	15069905	15069985	.	+	.	ID=LotjaGi4re1v1543400
LjG1.1_chr4	RepeatMasker	Low_complexity	15070061	15070132	.	+	.	ID=LotjaGi4re1v1543500
LjG1.1_chr4	RepeatMasker	LTR	15070615	15072147	.	-	.	ID=LotjaGi4re1v1543600
LjG1.1_chr4	RepeatMasker	DNA/Mite	15072567	15072848	.	+	.	ID=LotjaGi4re1v1543700
LjG1.1_chr4	RepeatMasker	LTR	15072777	15072858	.	-	.	ID=LotjaGi4re1v1543800
LjG1.1_chr4	RepeatMasker	LTR/Copia	15073050	15073241	.	+	.	ID=LotjaGi4re1v1543900
LjG1.1_chr4	RepeatMasker	DNA/Mite	15074292	15074381	.	-	.	ID=LotjaGi4re1v1544000
LjG1.1_chr4	RepeatMasker	Simple_repeat	15074957	15074981	.	+	.	ID=LotjaGi4re1v1544100
LjG1.1_chr4	RepeatMasker	Low_complexity	15074982	15075066	.	+	.	ID=LotjaGi4re1v1544200
LjG1.1_chr4	RepeatMasker	Simple_repeat	15075450	15075478	.	+	.	ID=LotjaGi4re1v1544300
LjG1.1_chr4	RepeatMasker	DNA/Mite	15076212	15076347	.	+	.	ID=LotjaGi4re1v1544400
LjG1.1_chr4	RepeatMasker	LTR	15076844	15076937	.	-	.	ID=LotjaGi4re1v1544500
LjG1.1_chr4	RepeatMasker	LTR	15076959	15077062	.	+	.	ID=LotjaGi4re1v1544600
LjG1.1_chr4	RepeatMasker	DNA/Mite	15076983	15077081	.	-	.	ID=LotjaGi4re1v1544700
LjG1.1_chr4	RepeatMasker	LTR	15077082	15077104	.	-	.	ID=LotjaGi4re1v1544800
LjG1.1_chr4	RepeatMasker	DNA/Mite	15077113	15077243	.	-	.	ID=LotjaGi4re1v1544900
LjG1.1_chr4	RepeatMasker	DNA/Mite	15077244	15077327	.	-	.	ID=LotjaGi4re1v1545000
LjG1.1_chr4	RepeatMasker	Simple_repeat	15078243	15078277	.	+	.	ID=LotjaGi4re1v1545100
LjG1.1_chr4	RepeatMasker	LTR	15078609	15078712	.	+	.	ID=LotjaGi4re1v1545200
LjG1.1_chr4	RepeatMasker	LTR	15078615	15078706	.	-	.	ID=LotjaGi4re1v1545300
LjG1.1_chr4	RepeatMasker	Low_complexity	15079773	15079895	.	+	.	ID=LotjaGi4re1v1545400
LjG1.1_chr4	RepeatMasker	DNA/Mite	15080186	15080248	.	+	.	ID=LotjaGi4re1v1545500
LjG1.1_chr4	RepeatMasker	Simple_repeat	15080249	15080268	.	+	.	ID=LotjaGi4re1v1545600
LjG1.1_chr4	RepeatMasker	DNA/Mite	15080269	15080354	.	+	.	ID=LotjaGi4re1v1545700
LjG1.1_chr4	RepeatMasker	LTR/Copia	15080841	15080975	.	-	.	ID=LotjaGi4re1v1545800
LjG1.1_chr4	RepeatMasker	LTR/Copia	15081355	15081622	.	-	.	ID=LotjaGi4re1v1545900
LjG1.1_chr4	RepeatMasker	LTR	15082208	15082464	.	+	.	ID=LotjaGi4re1v1546000
LjG1.1_chr4	RepeatMasker	LTR/Gypsy	15082246	15083088	.	+	.	ID=LotjaGi4re1v1546100
LjG1.1_chr4	RepeatMasker	DNA/Mite	15083101	15083276	.	-	.	ID=LotjaGi4re1v1546200
LjG1.1_chr4	RepeatMasker	Low_complexity	15083281	15083302	.	+	.	ID=LotjaGi4re1v1546300
LjG1.1_chr4	RepeatMasker	DNA/hAT	15083387	15083449	.	+	.	ID=LotjaGi4re1v1546400
LjG1.1_chr4	RepeatMasker	DNA/Mite	15084019	15084044	.	-	.	ID=LotjaGi4re1v1546500
LjG1.1_chr4	RepeatMasker	LTR	15084045	15084159	.	-	.	ID=LotjaGi4re1v1546600
LjG1.1_chr4	RepeatMasker	LTR	15084062	15084172	.	+	.	ID=LotjaGi4re1v1546700
LjG1.1_chr4	RepeatMasker	LTR	15084159	15084933	.	+	.	ID=LotjaGi4re1v1546800
LjG1.1_chr4	RepeatMasker	DNA/Mite	15086702	15086831	.	-	.	ID=LotjaGi4re1v1546900
LjG1.1_chr4	RepeatMasker	DNA/Harbinger	15086764	15086774	.	-	.	ID=LotjaGi4re1v1547000
LjG1.1_chr4	RepeatMasker	LTR	15086775	15086866	.	-	.	ID=LotjaGi4re1v1547100
LjG1.1_chr4	RepeatMasker	LTR	15086832	15086895	.	-	.	ID=LotjaGi4re1v1547200
LjG1.1_chr4	RepeatMasker	DNA/Harbinger	15086867	15086884	.	-	.	ID=LotjaGi4re1v1547300
LjG1.1_chr4	RepeatMasker	DNA/Mite	15086928	15087034	.	-	.	ID=LotjaGi4re1v1547400
LjG1.1_chr4	RepeatMasker	LTR	15087161	15088133	.	+	.	ID=LotjaGi4re1v1547500
LjG1.1_chr4	RepeatMasker	LTR	15087991	15088166	.	-	.	ID=LotjaGi4re1v1547600
LjG1.1_chr4	RepeatMasker	LTR	15090690	15090869	.	+	.	ID=LotjaGi4re1v1547700
LjG1.1_chr4	RepeatMasker	Simple_repeat	15094897	15094923	.	+	.	ID=LotjaGi4re1v1547800
LjG1.1_chr4	RepeatMasker	Low_complexity	15097167	15097249	.	+	.	ID=LotjaGi4re1v1547900
LjG1.1_chr4	RepeatMasker	Low_complexity	15097288	15097323	.	+	.	ID=LotjaGi4re1v1548000
LjG1.1_chr4	RepeatMasker	Low_complexity	15097729	15097772	.	+	.	ID=LotjaGi4re1v1548100
LjG1.1_chr4	RepeatMasker	LTR/Gypsy	15098369	15098450	.	+	.	ID=LotjaGi4re1v1548200
LjG1.1_chr4	RepeatMasker	DNA/Mite	15099723	15099759	.	+	.	ID=LotjaGi4re1v1548300
LjG1.1_chr4	RepeatMasker	LTR/Gypsy	15100212	15100286	.	+	.	ID=LotjaGi4re1v1548400
LjG1.1_chr4	RepeatMasker	LTR	15100220	15100409	.	-	.	ID=LotjaGi4re1v1548500
LjG1.1_chr4	RepeatMasker	Low_complexity	15100412	15100447	.	+	.	ID=LotjaGi4re1v1548600
LjG1.1_chr4	RepeatMasker	Simple_repeat	15100555	15100583	.	+	.	ID=LotjaGi4re1v1548700
LjG1.1_chr4	RepeatMasker	LTR	15100795	15100907	.	+	.	ID=LotjaGi4re1v1548800
LjG1.1_chr4	RepeatMasker	LTR	15100968	15101013	.	-	.	ID=LotjaGi4re1v1548900
LjG1.1_chr4	RepeatMasker	LTR	15101140	15101257	.	-	.	ID=LotjaGi4re1v1549000
LjG1.1_chr4	RepeatMasker	LTR	15101170	15101258	.	+	.	ID=LotjaGi4re1v1549100
LjG1.1_chr4	RepeatMasker	Low_complexity	15101568	15101645	.	+	.	ID=LotjaGi4re1v1549200
LjG1.1_chr4	RepeatMasker	Low_complexity	15101681	15101722	.	+	.	ID=LotjaGi4re1v1549300
LjG1.1_chr4	RepeatMasker	Low_complexity	15102987	15103064	.	+	.	ID=LotjaGi4re1v1549400
LjG1.1_chr4	RepeatMasker	Low_complexity	15103088	15103151	.	+	.	ID=LotjaGi4re1v1549500
LjG1.1_chr4	RepeatMasker	Low_complexity	15103187	15103236	.	+	.	ID=LotjaGi4re1v1549600
LjG1.1_chr4	RepeatMasker	Low_complexity	15103973	15104028	.	+	.	ID=LotjaGi4re1v1549700
LjG1.1_chr4	RepeatMasker	Low_complexity	15104169	15104225	.	+	.	ID=LotjaGi4re1v1549800
LjG1.1_chr4	RepeatMasker	Low_complexity	15104597	15104712	.	+	.	ID=LotjaGi4re1v1549900
LjG1.1_chr4	RepeatMasker	Low_complexity	15105020	15105102	.	+	.	ID=LotjaGi4re1v1550000
LjG1.1_chr4	RepeatMasker	LTR	15105394	15105533	.	+	.	ID=LotjaGi4re1v1550100
LjG1.1_chr4	RepeatMasker	LTR	15105881	15106189	.	+	.	ID=LotjaGi4re1v1550200
LjG1.1_chr4	RepeatMasker	LTR	15106152	15106194	.	-	.	ID=LotjaGi4re1v1550300
LjG1.1_chr4	RepeatMasker	LTR	15106544	15106853	.	+	.	ID=LotjaGi4re1v1550400
LjG1.1_chr4	RepeatMasker	LTR	15106816	15106861	.	-	.	ID=LotjaGi4re1v1550500
LjG1.1_chr4	RepeatMasker	LTR	15106898	15106913	.	-	.	ID=LotjaGi4re1v1550600
LjG1.1_chr4	RepeatMasker	DNA/Mite	15106914	15106975	.	+	.	ID=LotjaGi4re1v1550700
LjG1.1_chr4	RepeatMasker	DNA/Mite	15106972	15107210	.	+	.	ID=LotjaGi4re1v1550800
LjG1.1_chr4	RepeatMasker	Low_complexity	15107370	15107405	.	+	.	ID=LotjaGi4re1v1550900
LjG1.1_chr4	RepeatMasker	LTR	15107695	15107736	.	+	.	ID=LotjaGi4re1v1551000
LjG1.1_chr4	RepeatMasker	LTR	15107876	15108098	.	+	.	ID=LotjaGi4re1v1551100
LjG1.1_chr4	RepeatMasker	LTR	15108720	15108797	.	+	.	ID=LotjaGi4re1v1551200
LjG1.1_chr4	RepeatMasker	LTR	15109036	15109144	.	+	.	ID=LotjaGi4re1v1551300
LjG1.1_chr4	RepeatMasker	LTR	15109206	15109416	.	-	.	ID=LotjaGi4re1v1551400
LjG1.1_chr4	RepeatMasker	LTR/Copia	15109738	15109904	.	-	.	ID=LotjaGi4re1v1551500
LjG1.1_chr4	RepeatMasker	LTR	15110123	15110197	.	-	.	ID=LotjaGi4re1v1551600
LjG1.1_chr4	RepeatMasker	LTR/Copia	15110166	15110334	.	-	.	ID=LotjaGi4re1v1551700
LjG1.1_chr4	RepeatMasker	LTR	15110271	15110339	.	-	.	ID=LotjaGi4re1v1551800
LjG1.1_chr4	RepeatMasker	Low_complexity	15111274	15111318	.	+	.	ID=LotjaGi4re1v1551900
LjG1.1_chr4	RepeatMasker	Low_complexity	15111368	15111438	.	+	.	ID=LotjaGi4re1v1552000
LjG1.1_chr4	RepeatMasker	Low_complexity	15112224	15112274	.	+	.	ID=LotjaGi4re1v1552100
LjG1.1_chr4	RepeatMasker	Low_complexity	15112306	15112343	.	+	.	ID=LotjaGi4re1v1552200
LjG1.1_chr4	RepeatMasker	Low_complexity	15112443	15112473	.	+	.	ID=LotjaGi4re1v1552300
LjG1.1_chr4	RepeatMasker	DNA/Mite	15112631	15113028	.	+	.	ID=LotjaGi4re1v1552400
LjG1.1_chr4	RepeatMasker	Low_complexity	15113228	15113305	.	+	.	ID=LotjaGi4re1v1552500
LjG1.1_chr4	RepeatMasker	DNA/Mite	15113560	15113681	.	-	.	ID=LotjaGi4re1v1552600
LjG1.1_chr4	RepeatMasker	LTR/Copia	15113722	15113839	.	-	.	ID=LotjaGi4re1v1552700
LjG1.1_chr4	RepeatMasker	LTR	15113836	15114077	.	+	.	ID=LotjaGi4re1v1552800
LjG1.1_chr4	RepeatMasker	Simple_repeat	15114386	15114574	.	+	.	ID=LotjaGi4re1v1552900
LjG1.1_chr4	RepeatMasker	Simple_repeat	15114599	15115018	.	+	.	ID=LotjaGi4re1v1553000
LjG1.1_chr4	RepeatMasker	Simple_repeat	15115042	15115190	.	+	.	ID=LotjaGi4re1v1553100
LjG1.1_chr4	RepeatMasker	LTR	15118825	15118891	.	+	.	ID=LotjaGi4re1v1553200
LjG1.1_chr4	RepeatMasker	DNA/Mite	15118892	15118962	.	-	.	ID=LotjaGi4re1v1553300
LjG1.1_chr4	RepeatMasker	DNA/Mite	15119716	15119842	.	+	.	ID=LotjaGi4re1v1553400
LjG1.1_chr4	RepeatMasker	Low_complexity	15119932	15119962	.	+	.	ID=LotjaGi4re1v1553500
LjG1.1_chr4	RepeatMasker	DNA/Mite	15122301	15122467	.	-	.	ID=LotjaGi4re1v1553600
LjG1.1_chr4	RepeatMasker	DNA/Mite	15123499	15123646	.	+	.	ID=LotjaGi4re1v1553700
LjG1.1_chr4	RepeatMasker	LTR	15123979	15124407	.	+	.	ID=LotjaGi4re1v1553800
LjG1.1_chr4	RepeatMasker	DNA/Harbinger	15124408	15124716	.	-	.	ID=LotjaGi4re1v1553900
LjG1.1_chr4	RepeatMasker	LTR	15124717	15124757	.	+	.	ID=LotjaGi4re1v1554000
LjG1.1_chr4	RepeatMasker	LTR	15124885	15125443	.	+	.	ID=LotjaGi4re1v1554100
LjG1.1_chr4	RepeatMasker	LTR	15124907	15125520	.	-	.	ID=LotjaGi4re1v1554200
LjG1.1_chr4	RepeatMasker	DNA/Harbinger	15125128	15125538	.	-	.	ID=LotjaGi4re1v1554300
LjG1.1_chr4	RepeatMasker	DNA/Harbinger	15125558	15125702	.	-	.	ID=LotjaGi4re1v1554400
LjG1.1_chr4	RepeatMasker	LTR	15126139	15126358	.	+	.	ID=LotjaGi4re1v1554500
LjG1.1_chr4	RepeatMasker	LTR	15126353	15126429	.	-	.	ID=LotjaGi4re1v1554600
LjG1.1_chr4	RepeatMasker	LTR	15128605	15128940	.	-	.	ID=LotjaGi4re1v1554700
LjG1.1_chr4	RepeatMasker	DNA/Mite	15129811	15129868	.	+	.	ID=LotjaGi4re1v1554800
LjG1.1_chr4	RepeatMasker	Low_complexity	15130765	15130785	.	+	.	ID=LotjaGi4re1v1554900
LjG1.1_chr4	RepeatMasker	Simple_repeat	15132469	15132508	.	+	.	ID=LotjaGi4re1v1555000
LjG1.1_chr4	RepeatMasker	DNA/Mite	15132717	15132961	.	-	.	ID=LotjaGi4re1v1555100
LjG1.1_chr4	RepeatMasker	DNA/Mite	15133160	15133334	.	-	.	ID=LotjaGi4re1v1555200
LjG1.1_chr4	RepeatMasker	Simple_repeat	15134518	15134569	.	+	.	ID=LotjaGi4re1v1555300
LjG1.1_chr4	RepeatMasker	Simple_repeat	15134681	15134714	.	+	.	ID=LotjaGi4re1v1555400
LjG1.1_chr4	RepeatMasker	LTR	15134718	15134808	.	-	.	ID=LotjaGi4re1v1555500
LjG1.1_chr4	RepeatMasker	LTR	15139896	15140006	.	-	.	ID=LotjaGi4re1v1555600
LjG1.1_chr4	RepeatMasker	LTR	15140057	15140212	.	+	.	ID=LotjaGi4re1v1555700
LjG1.1_chr4	RepeatMasker	LTR	15141483	15141550	.	+	.	ID=LotjaGi4re1v1555800
LjG1.1_chr4	RepeatMasker	Simple_repeat	15141571	15141599	.	+	.	ID=LotjaGi4re1v1555900
LjG1.1_chr4	RepeatMasker	Low_complexity	15141620	15141696	.	+	.	ID=LotjaGi4re1v1556000
LjG1.1_chr4	RepeatMasker	Low_complexity	15141963	15142074	.	+	.	ID=LotjaGi4re1v1556100
LjG1.1_chr4	RepeatMasker	Simple_repeat	15142085	15142166	.	+	.	ID=LotjaGi4re1v1556200
LjG1.1_chr4	RepeatMasker	Low_complexity	15142388	15142427	.	+	.	ID=LotjaGi4re1v1556300
LjG1.1_chr4	RepeatMasker	Low_complexity	15142496	15142575	.	+	.	ID=LotjaGi4re1v1556400
LjG1.1_chr4	RepeatMasker	Low_complexity	15142641	15142672	.	+	.	ID=LotjaGi4re1v1556500
LjG1.1_chr4	RepeatMasker	Low_complexity	15142922	15142951	.	+	.	ID=LotjaGi4re1v1556600
LjG1.1_chr4	RepeatMasker	LTR	15142955	15143029	.	+	.	ID=LotjaGi4re1v1556700
LjG1.1_chr4	RepeatMasker	Low_complexity	15143318	15143376	.	+	.	ID=LotjaGi4re1v1556800
LjG1.1_chr4	RepeatMasker	Low_complexity	15144569	15144603	.	+	.	ID=LotjaGi4re1v1556900
LjG1.1_chr4	RepeatMasker	Low_complexity	15145250	15145313	.	+	.	ID=LotjaGi4re1v1557000
LjG1.1_chr4	RepeatMasker	Simple_repeat	15145251	15145292	.	+	.	ID=LotjaGi4re1v1557100
LjG1.1_chr4	RepeatMasker	Low_complexity	15145740	15145767	.	+	.	ID=LotjaGi4re1v1557200
LjG1.1_chr4	RepeatMasker	RC/Helitron	15146675	15146988	.	+	.	ID=LotjaGi4re1v1557300
LjG1.1_chr4	RepeatMasker	RC/Helitron	15147186	15147272	.	+	.	ID=LotjaGi4re1v1557400
LjG1.1_chr4	RepeatMasker	Low_complexity	15147483	15147527	.	+	.	ID=LotjaGi4re1v1557500
LjG1.1_chr4	RepeatMasker	Low_complexity	15147733	15147768	.	+	.	ID=LotjaGi4re1v1557600
LjG1.1_chr4	RepeatMasker	LTR	15147899	15149514	.	-	.	ID=LotjaGi4re1v1557700
LjG1.1_chr4	RepeatMasker	Low_complexity	15150683	15150797	.	+	.	ID=LotjaGi4re1v1557800
LjG1.1_chr4	RepeatMasker	Low_complexity	15151399	15151443	.	+	.	ID=LotjaGi4re1v1557900
LjG1.1_chr4	RepeatMasker	LTR/Gypsy	15151571	15151660	.	-	.	ID=LotjaGi4re1v1558000
LjG1.1_chr4	RepeatMasker	Low_complexity	15151701	15151735	.	+	.	ID=LotjaGi4re1v1558100
LjG1.1_chr4	RepeatMasker	LTR/Gypsy	15152125	15153112	.	+	.	ID=LotjaGi4re1v1558200
LjG1.1_chr4	RepeatMasker	LTR	15152807	15153442	.	+	.	ID=LotjaGi4re1v1558300
LjG1.1_chr4	RepeatMasker	LTR/Gypsy	15153269	15153464	.	+	.	ID=LotjaGi4re1v1558400
LjG1.1_chr4	RepeatMasker	LTR	15160251	15160401	.	-	.	ID=LotjaGi4re1v1558500
LjG1.1_chr4	RepeatMasker	Simple_repeat	15160804	15160839	.	+	.	ID=LotjaGi4re1v1558600
LjG1.1_chr4	RepeatMasker	Low_complexity	15161038	15161075	.	+	.	ID=LotjaGi4re1v1558700
LjG1.1_chr4	RepeatMasker	Low_complexity	15161052	15161087	.	+	.	ID=LotjaGi4re1v1558800
LjG1.1_chr4	RepeatMasker	Low_complexity	15161288	15161316	.	+	.	ID=LotjaGi4re1v1558900
LjG1.1_chr4	RepeatMasker	DNA/Mite	15161530	15161685	.	+	.	ID=LotjaGi4re1v1559000
LjG1.1_chr4	RepeatMasker	DNA/Mite	15161686	15161963	.	+	.	ID=LotjaGi4re1v1559100
LjG1.1_chr4	RepeatMasker	DNA/Mite	15161951	15162098	.	-	.	ID=LotjaGi4re1v1559200
LjG1.1_chr4	RepeatMasker	LTR/Copia	15162680	15163038	.	-	.	ID=LotjaGi4re1v1559300
LjG1.1_chr4	RepeatMasker	LTR/Copia	15163879	15164558	.	-	.	ID=LotjaGi4re1v1559400
LjG1.1_chr4	RepeatMasker	LTR/Copia	15164554	15164909	.	-	.	ID=LotjaGi4re1v1559500
LjG1.1_chr4	RepeatMasker	LTR	15164943	15165135	.	-	.	ID=LotjaGi4re1v1559600
LjG1.1_chr4	RepeatMasker	DNA/Mite	15166007	15166269	.	-	.	ID=LotjaGi4re1v1559700
LjG1.1_chr4	RepeatMasker	LTR/Gypsy	15166725	15173507	.	+	.	ID=LotjaGi4re1v1559800
LjG1.1_chr4	RepeatMasker	Low_complexity	15174496	15174533	.	+	.	ID=LotjaGi4re1v1559900
LjG1.1_chr4	RepeatMasker	DNA/Mite	15174761	15174872	.	-	.	ID=LotjaGi4re1v1560000
LjG1.1_chr4	RepeatMasker	LTR/Gypsy	15175518	15176104	.	-	.	ID=LotjaGi4re1v1560100
LjG1.1_chr4	RepeatMasker	Simple_repeat	15177633	15177659	.	+	.	ID=LotjaGi4re1v1560200
LjG1.1_chr4	RepeatMasker	Simple_repeat	15179348	15179367	.	+	.	ID=LotjaGi4re1v1560300
LjG1.1_chr4	RepeatMasker	DNA/Mite	15180189	15180667	.	-	.	ID=LotjaGi4re1v1560400
LjG1.1_chr4	RepeatMasker	DNA/Mite	15180784	15181329	.	+	.	ID=LotjaGi4re1v1560500
LjG1.1_chr4	RepeatMasker	RC/Helitron	15181932	15183315	.	-	.	ID=LotjaGi4re1v1560600
LjG1.1_chr4	RepeatMasker	RC/Helitron	15184011	15185721	.	-	.	ID=LotjaGi4re1v1560700
LjG1.1_chr4	RepeatMasker	LTR	15185786	15186905	.	-	.	ID=LotjaGi4re1v1560800
LjG1.1_chr4	RepeatMasker	Low_complexity	15188542	15188598	.	+	.	ID=LotjaGi4re1v1560900
LjG1.1_chr4	RepeatMasker	Low_complexity	15188909	15188941	.	+	.	ID=LotjaGi4re1v1561000
LjG1.1_chr4	RepeatMasker	Low_complexity	15188916	15188948	.	+	.	ID=LotjaGi4re1v1561100
LjG1.1_chr4	RepeatMasker	Low_complexity	15189101	15189181	.	+	.	ID=LotjaGi4re1v1561200
LjG1.1_chr4	RepeatMasker	Low_complexity	15189328	15189359	.	+	.	ID=LotjaGi4re1v1561300
LjG1.1_chr4	RepeatMasker	Low_complexity	15190091	15190139	.	+	.	ID=LotjaGi4re1v1561400
LjG1.1_chr4	RepeatMasker	Low_complexity	15192089	15192137	.	+	.	ID=LotjaGi4re1v1561500
LjG1.1_chr4	RepeatMasker	Low_complexity	15192787	15192809	.	+	.	ID=LotjaGi4re1v1561600
LjG1.1_chr4	RepeatMasker	Low_complexity	15193257	15193292	.	+	.	ID=LotjaGi4re1v1561700
LjG1.1_chr4	RepeatMasker	DNA/Mite	15194939	15195210	.	+	.	ID=LotjaGi4re1v1561800
LjG1.1_chr4	RepeatMasker	LTR	15195425	15195486	.	+	.	ID=LotjaGi4re1v1561900
LjG1.1_chr4	RepeatMasker	RC/Helitron	15195813	15197196	.	-	.	ID=LotjaGi4re1v1562000
LjG1.1_chr4	RepeatMasker	RC/Helitron	15197892	15199896	.	-	.	ID=LotjaGi4re1v1562100
LjG1.1_chr4	RepeatMasker	LTR	15199661	15200780	.	-	.	ID=LotjaGi4re1v1562200
LjG1.1_chr4	RepeatMasker	Low_complexity	15202418	15202474	.	+	.	ID=LotjaGi4re1v1562300
LjG1.1_chr4	RepeatMasker	Low_complexity	15202785	15202817	.	+	.	ID=LotjaGi4re1v1562400
LjG1.1_chr4	RepeatMasker	Low_complexity	15202792	15202824	.	+	.	ID=LotjaGi4re1v1562500
LjG1.1_chr4	RepeatMasker	Low_complexity	15202977	15203057	.	+	.	ID=LotjaGi4re1v1562600
LjG1.1_chr4	RepeatMasker	Low_complexity	15203204	15203235	.	+	.	ID=LotjaGi4re1v1562700
LjG1.1_chr4	RepeatMasker	Low_complexity	15203967	15204015	.	+	.	ID=LotjaGi4re1v1562800
LjG1.1_chr4	RepeatMasker	Low_complexity	15205962	15206010	.	+	.	ID=LotjaGi4re1v1562900
LjG1.1_chr4	RepeatMasker	Low_complexity	15206660	15206681	.	+	.	ID=LotjaGi4re1v1563000
LjG1.1_chr4	RepeatMasker	Low_complexity	15207128	15207163	.	+	.	ID=LotjaGi4re1v1563100
LjG1.1_chr4	RepeatMasker	Low_complexity	15209015	15209041	.	+	.	ID=LotjaGi4re1v1563200
LjG1.1_chr4	RepeatMasker	Low_complexity	15209074	15209101	.	+	.	ID=LotjaGi4re1v1563300
LjG1.1_chr4	RepeatMasker	Low_complexity	15209237	15209277	.	+	.	ID=LotjaGi4re1v1563400
LjG1.1_chr4	RepeatMasker	Low_complexity	15210708	15210728	.	+	.	ID=LotjaGi4re1v1563500
LjG1.1_chr4	RepeatMasker	Low_complexity	15211936	15212018	.	+	.	ID=LotjaGi4re1v1563600
LjG1.1_chr4	RepeatMasker	Low_complexity	15212692	15212887	.	+	.	ID=LotjaGi4re1v1563700
LjG1.1_chr4	RepeatMasker	LTR	15213555	15214232	.	-	.	ID=LotjaGi4re1v1563800
LjG1.1_chr4	RepeatMasker	LTR	15214356	15215471	.	-	.	ID=LotjaGi4re1v1563900
LjG1.1_chr4	RepeatMasker	Low_complexity	15217108	15217164	.	+	.	ID=LotjaGi4re1v1564000
LjG1.1_chr4	RepeatMasker	Low_complexity	15217473	15217504	.	+	.	ID=LotjaGi4re1v1564100
LjG1.1_chr4	RepeatMasker	Low_complexity	15217480	15217511	.	+	.	ID=LotjaGi4re1v1564200
LjG1.1_chr4	RepeatMasker	Low_complexity	15217665	15217743	.	+	.	ID=LotjaGi4re1v1564300
LjG1.1_chr4	RepeatMasker	Low_complexity	15217889	15217920	.	+	.	ID=LotjaGi4re1v1564400
LjG1.1_chr4	RepeatMasker	Low_complexity	15218647	15218695	.	+	.	ID=LotjaGi4re1v1564500
LjG1.1_chr4	RepeatMasker	Low_complexity	15220636	15220684	.	+	.	ID=LotjaGi4re1v1564600
LjG1.1_chr4	RepeatMasker	Low_complexity	15221333	15221354	.	+	.	ID=LotjaGi4re1v1564700
LjG1.1_chr4	RepeatMasker	Low_complexity	15221801	15221836	.	+	.	ID=LotjaGi4re1v1564800
LjG1.1_chr4	RepeatMasker	Low_complexity	15223688	15223714	.	+	.	ID=LotjaGi4re1v1564900
LjG1.1_chr4	RepeatMasker	Low_complexity	15223747	15223774	.	+	.	ID=LotjaGi4re1v1565000
LjG1.1_chr4	RepeatMasker	Low_complexity	15223911	15223951	.	+	.	ID=LotjaGi4re1v1565100
LjG1.1_chr4	RepeatMasker	Low_complexity	15225381	15225401	.	+	.	ID=LotjaGi4re1v1565200
LjG1.1_chr4	RepeatMasker	Low_complexity	15226609	15226696	.	+	.	ID=LotjaGi4re1v1565300
LjG1.1_chr4	RepeatMasker	Low_complexity	15227379	15227562	.	+	.	ID=LotjaGi4re1v1565400
LjG1.1_chr4	RepeatMasker	LTR	15228233	15228924	.	-	.	ID=LotjaGi4re1v1565500
LjG1.1_chr4	RepeatMasker	LTR/Gypsy	15228922	15229091	.	-	.	ID=LotjaGi4re1v1565600
LjG1.1_chr4	RepeatMasker	LTR	15228975	15229092	.	-	.	ID=LotjaGi4re1v1565700
LjG1.1_chr4	RepeatMasker	Low_complexity	15229536	15229558	.	+	.	ID=LotjaGi4re1v1565800
LjG1.1_chr4	RepeatMasker	DNA/Mite	15229737	15229933	.	-	.	ID=LotjaGi4re1v1565900
LjG1.1_chr4	RepeatMasker	Low_complexity	15230007	15230048	.	+	.	ID=LotjaGi4re1v1566000
LjG1.1_chr4	RepeatMasker	DNA/Mite	15230185	15230367	.	+	.	ID=LotjaGi4re1v1566100
LjG1.1_chr4	RepeatMasker	Simple_repeat	15230687	15230723	.	+	.	ID=LotjaGi4re1v1566200
LjG1.1_chr4	RepeatMasker	Low_complexity	15231043	15231063	.	+	.	ID=LotjaGi4re1v1566300
LjG1.1_chr4	RepeatMasker	LTR	15234464	15234593	.	-	.	ID=LotjaGi4re1v1566400
LjG1.1_chr4	RepeatMasker	DNA/Mite	15235051	15235212	.	-	.	ID=LotjaGi4re1v1566500
LjG1.1_chr4	RepeatMasker	LINE	15235303	15235382	.	+	.	ID=LotjaGi4re1v1566600
LjG1.1_chr4	RepeatMasker	LTR	15235833	15235950	.	+	.	ID=LotjaGi4re1v1566700
LjG1.1_chr4	RepeatMasker	DNA/Mite	15236246	15236725	.	+	.	ID=LotjaGi4re1v1566800
LjG1.1_chr4	RepeatMasker	DNA/hAT	15236400	15236854	.	-	.	ID=LotjaGi4re1v1566900
LjG1.1_chr4	RepeatMasker	DNA/Mite	15236991	15237071	.	+	.	ID=LotjaGi4re1v1567000
LjG1.1_chr4	RepeatMasker	Low_complexity	15237271	15237354	.	+	.	ID=LotjaGi4re1v1567100
LjG1.1_chr4	RepeatMasker	LTR	15237530	15237724	.	-	.	ID=LotjaGi4re1v1567200
LjG1.1_chr4	RepeatMasker	Low_complexity	15237725	15237779	.	+	.	ID=LotjaGi4re1v1567300
LjG1.1_chr4	RepeatMasker	LTR	15238687	15238955	.	-	.	ID=LotjaGi4re1v1567400
LjG1.1_chr4	RepeatMasker	LTR/Gypsy	15238878	15238970	.	+	.	ID=LotjaGi4re1v1567500
LjG1.1_chr4	RepeatMasker	LTR	15239520	15239710	.	-	.	ID=LotjaGi4re1v1567600
LjG1.1_chr4	RepeatMasker	LTR	15239798	15239867	.	-	.	ID=LotjaGi4re1v1567700
LjG1.1_chr4	RepeatMasker	LINE	15239868	15239913	.	-	.	ID=LotjaGi4re1v1567800
LjG1.1_chr4	RepeatMasker	LTR	15241212	15241645	.	-	.	ID=LotjaGi4re1v1567900
LjG1.1_chr4	RepeatMasker	DNA/Mite	15241667	15241852	.	+	.	ID=LotjaGi4re1v1568000
LjG1.1_chr4	RepeatMasker	DNA/Mite	15241920	15242525	.	-	.	ID=LotjaGi4re1v1568100
LjG1.1_chr4	RepeatMasker	Low_complexity	15243187	15243226	.	+	.	ID=LotjaGi4re1v1568200
LjG1.1_chr4	RepeatMasker	Low_complexity	15243258	15243322	.	+	.	ID=LotjaGi4re1v1568300
LjG1.1_chr4	RepeatMasker	Low_complexity	15243341	15243405	.	+	.	ID=LotjaGi4re1v1568400
LjG1.1_chr4	RepeatMasker	Low_complexity	15243472	15243503	.	+	.	ID=LotjaGi4re1v1568500
LjG1.1_chr4	RepeatMasker	Low_complexity	15243563	15243613	.	+	.	ID=LotjaGi4re1v1568600
LjG1.1_chr4	RepeatMasker	Low_complexity	15243649	15243705	.	+	.	ID=LotjaGi4re1v1568700
LjG1.1_chr4	RepeatMasker	Low_complexity	15243766	15243902	.	+	.	ID=LotjaGi4re1v1568800
LjG1.1_chr4	RepeatMasker	Simple_repeat	15243961	15243990	.	+	.	ID=LotjaGi4re1v1568900
LjG1.1_chr4	RepeatMasker	Low_complexity	15243997	15244146	.	+	.	ID=LotjaGi4re1v1569000
LjG1.1_chr4	RepeatMasker	Low_complexity	15244164	15244187	.	+	.	ID=LotjaGi4re1v1569100
LjG1.1_chr4	RepeatMasker	LTR/Gypsy	15244229	15244240	.	+	.	ID=LotjaGi4re1v1569200
LjG1.1_chr4	RepeatMasker	LTR	15244241	15247893	.	+	.	ID=LotjaGi4re1v1569300
LjG1.1_chr4	RepeatMasker	LTR/Gypsy	15249786	15256280	.	+	.	ID=LotjaGi4re1v1569400
LjG1.1_chr4	RepeatMasker	LTR/Copia	15256281	15258454	.	-	.	ID=LotjaGi4re1v1569500
LjG1.1_chr4	RepeatMasker	LTR/Copia	15258649	15259887	.	-	.	ID=LotjaGi4re1v1569600
LjG1.1_chr4	RepeatMasker	Low_complexity	15260811	15260836	.	+	.	ID=LotjaGi4re1v1569700
LjG1.1_chr4	RepeatMasker	Low_complexity	15261136	15261159	.	+	.	ID=LotjaGi4re1v1569800
LjG1.1_chr4	RepeatMasker	LTR/Gypsy	15261217	15262237	.	+	.	ID=LotjaGi4re1v1569900
LjG1.1_chr4	RepeatMasker	LTR	15262257	15262388	.	-	.	ID=LotjaGi4re1v1570000
LjG1.1_chr4	RepeatMasker	LTR	15262433	15262599	.	+	.	ID=LotjaGi4re1v1570100
LjG1.1_chr4	RepeatMasker	Low_complexity	15263094	15263168	.	+	.	ID=LotjaGi4re1v1570200
LjG1.1_chr4	RepeatMasker	Low_complexity	15263120	15263174	.	+	.	ID=LotjaGi4re1v1570300
LjG1.1_chr4	RepeatMasker	LTR	15263955	15264041	.	+	.	ID=LotjaGi4re1v1570400
LjG1.1_chr4	RepeatMasker	LTR	15263963	15267699	.	-	.	ID=LotjaGi4re1v1570500
LjG1.1_chr4	RepeatMasker	Low_complexity	15268565	15268591	.	+	.	ID=LotjaGi4re1v1570600
LjG1.1_chr4	RepeatMasker	Simple_repeat	15268899	15268921	.	+	.	ID=LotjaGi4re1v1570700
LjG1.1_chr4	RepeatMasker	LTR/Gypsy	15273597	15273724	.	+	.	ID=LotjaGi4re1v1570800
LjG1.1_chr4	RepeatMasker	LTR	15274735	15274839	.	+	.	ID=LotjaGi4re1v1570900
LjG1.1_chr4	RepeatMasker	Low_complexity	15276178	15276219	.	+	.	ID=LotjaGi4re1v1571000
LjG1.1_chr4	RepeatMasker	Simple_repeat	15276977	15277008	.	+	.	ID=LotjaGi4re1v1571100
LjG1.1_chr4	RepeatMasker	Simple_repeat	15277135	15277194	.	+	.	ID=LotjaGi4re1v1571200
LjG1.1_chr4	RepeatMasker	Low_complexity	15277432	15277466	.	+	.	ID=LotjaGi4re1v1571300
LjG1.1_chr4	RepeatMasker	LTR	15277495	15277787	.	+	.	ID=LotjaGi4re1v1571400
LjG1.1_chr4	RepeatMasker	DNA/Mite	15277817	15278011	.	+	.	ID=LotjaGi4re1v1571500
LjG1.1_chr4	RepeatMasker	DNA/MuDR	15279189	15279231	.	+	.	ID=LotjaGi4re1v1571600
LjG1.1_chr4	RepeatMasker	DNA/MuDR	15279817	15281299	.	+	.	ID=LotjaGi4re1v1571700
LjG1.1_chr4	RepeatMasker	LTR	15281284	15281427	.	+	.	ID=LotjaGi4re1v1571800
LjG1.1_chr4	RepeatMasker	LTR	15281300	15281779	.	-	.	ID=LotjaGi4re1v1571900
LjG1.1_chr4	RepeatMasker	LTR/Gypsy	15282131	15282199	.	-	.	ID=LotjaGi4re1v1572000
LjG1.1_chr4	RepeatMasker	LTR	15282200	15282405	.	-	.	ID=LotjaGi4re1v1572100
LjG1.1_chr4	RepeatMasker	LTR	15282406	15282666	.	-	.	ID=LotjaGi4re1v1572200
LjG1.1_chr4	RepeatMasker	LTR	15285729	15285850	.	-	.	ID=LotjaGi4re1v1572300
LjG1.1_chr4	RepeatMasker	LTR	15286011	15286318	.	-	.	ID=LotjaGi4re1v1572400
LjG1.1_chr4	RepeatMasker	LTR	15286318	15289167	.	-	.	ID=LotjaGi4re1v1572500
LjG1.1_chr4	RepeatMasker	DNA/MuDR	15289171	15289383	.	+	.	ID=LotjaGi4re1v1572600
LjG1.1_chr4	RepeatMasker	Low_complexity	15290916	15290958	.	+	.	ID=LotjaGi4re1v1572700
LjG1.1_chr4	RepeatMasker	DNA/Mite	15291045	15291239	.	-	.	ID=LotjaGi4re1v1572800
LjG1.1_chr4	RepeatMasker	LTR	15291451	15291514	.	+	.	ID=LotjaGi4re1v1572900
LjG1.1_chr4	RepeatMasker	LTR	15291458	15291522	.	-	.	ID=LotjaGi4re1v1573000
LjG1.1_chr4	RepeatMasker	LTR/Copia	15291531	15292247	.	-	.	ID=LotjaGi4re1v1573100
LjG1.1_chr4	RepeatMasker	LTR	15293527	15293669	.	-	.	ID=LotjaGi4re1v1573200
LjG1.1_chr4	RepeatMasker	LTR	15296304	15296562	.	-	.	ID=LotjaGi4re1v1573300
LjG1.1_chr4	RepeatMasker	LTR	15296756	15296850	.	+	.	ID=LotjaGi4re1v1573400
LjG1.1_chr4	RepeatMasker	LTR/Copia	15296837	15298095	.	+	.	ID=LotjaGi4re1v1573500
LjG1.1_chr4	RepeatMasker	LTR	15298096	15298162	.	+	.	ID=LotjaGi4re1v1573600
LjG1.1_chr4	RepeatMasker	DNA/Mite	15298246	15298851	.	-	.	ID=LotjaGi4re1v1573700
LjG1.1_chr4	RepeatMasker	Low_complexity	15299524	15299556	.	+	.	ID=LotjaGi4re1v1573800
LjG1.1_chr4	RepeatMasker	Low_complexity	15299584	15299645	.	+	.	ID=LotjaGi4re1v1573900
LjG1.1_chr4	RepeatMasker	Low_complexity	15299672	15299754	.	+	.	ID=LotjaGi4re1v1574000
LjG1.1_chr4	RepeatMasker	Low_complexity	15299880	15299937	.	+	.	ID=LotjaGi4re1v1574100
LjG1.1_chr4	RepeatMasker	Low_complexity	15299951	15300029	.	+	.	ID=LotjaGi4re1v1574200
LjG1.1_chr4	RepeatMasker	Low_complexity	15300083	15300227	.	+	.	ID=LotjaGi4re1v1574300
LjG1.1_chr4	RepeatMasker	Low_complexity	15300182	15300242	.	+	.	ID=LotjaGi4re1v1574400
LjG1.1_chr4	RepeatMasker	Simple_repeat	15300280	15300311	.	+	.	ID=LotjaGi4re1v1574500
LjG1.1_chr4	RepeatMasker	Low_complexity	15300318	15300460	.	+	.	ID=LotjaGi4re1v1574600
LjG1.1_chr4	RepeatMasker	Low_complexity	15300588	15300693	.	+	.	ID=LotjaGi4re1v1574700
LjG1.1_chr4	RepeatMasker	LTR/Gypsy	15300732	15300846	.	+	.	ID=LotjaGi4re1v1574800
LjG1.1_chr4	RepeatMasker	LTR/Gypsy	15301771	15304080	.	+	.	ID=LotjaGi4re1v1574900
LjG1.1_chr4	RepeatMasker	LTR	15304081	15305876	.	+	.	ID=LotjaGi4re1v1575000
LjG1.1_chr4	RepeatMasker	LTR	15305799	15305884	.	-	.	ID=LotjaGi4re1v1575100
LjG1.1_chr4	RepeatMasker	LTR	15308408	15308504	.	-	.	ID=LotjaGi4re1v1575200
LjG1.1_chr4	RepeatMasker	LTR	15310733	15311165	.	-	.	ID=LotjaGi4re1v1575300
LjG1.1_chr4	RepeatMasker	DNA/Mite	15311187	15311286	.	+	.	ID=LotjaGi4re1v1575400
LjG1.1_chr4	RepeatMasker	LTR/Copia	15311265	15312524	.	+	.	ID=LotjaGi4re1v1575500
LjG1.1_chr4	RepeatMasker	LTR	15312474	15312533	.	-	.	ID=LotjaGi4re1v1575600
LjG1.1_chr4	RepeatMasker	LTR	15312524	15312591	.	+	.	ID=LotjaGi4re1v1575700
LjG1.1_chr4	RepeatMasker	DNA/Mite	15312525	15312607	.	+	.	ID=LotjaGi4re1v1575800
LjG1.1_chr4	RepeatMasker	DNA/Mite	15312674	15313278	.	-	.	ID=LotjaGi4re1v1575900
LjG1.1_chr4	RepeatMasker	Low_complexity	15313952	15313984	.	+	.	ID=LotjaGi4re1v1576000
LjG1.1_chr4	RepeatMasker	Low_complexity	15314011	15314072	.	+	.	ID=LotjaGi4re1v1576100
LjG1.1_chr4	RepeatMasker	Low_complexity	15314099	15314180	.	+	.	ID=LotjaGi4re1v1576200
LjG1.1_chr4	RepeatMasker	Low_complexity	15314305	15314363	.	+	.	ID=LotjaGi4re1v1576300
LjG1.1_chr4	RepeatMasker	Low_complexity	15314377	15314454	.	+	.	ID=LotjaGi4re1v1576400
LjG1.1_chr4	RepeatMasker	Low_complexity	15314507	15314623	.	+	.	ID=LotjaGi4re1v1576500
LjG1.1_chr4	RepeatMasker	Low_complexity	15314514	15314648	.	+	.	ID=LotjaGi4re1v1576600
LjG1.1_chr4	RepeatMasker	Low_complexity	15314603	15314663	.	+	.	ID=LotjaGi4re1v1576700
LjG1.1_chr4	RepeatMasker	Simple_repeat	15314700	15314753	.	+	.	ID=LotjaGi4re1v1576800
LjG1.1_chr4	RepeatMasker	Low_complexity	15314760	15314899	.	+	.	ID=LotjaGi4re1v1576900
LjG1.1_chr4	RepeatMasker	Low_complexity	15315024	15315126	.	+	.	ID=LotjaGi4re1v1577000
LjG1.1_chr4	RepeatMasker	LTR	15315164	15315278	.	+	.	ID=LotjaGi4re1v1577100
LjG1.1_chr4	RepeatMasker	LTR	15315989	15316418	.	-	.	ID=LotjaGi4re1v1577200
LjG1.1_chr4	RepeatMasker	DNA/Mite	15316439	15316538	.	+	.	ID=LotjaGi4re1v1577300
LjG1.1_chr4	RepeatMasker	LTR/Copia	15316517	15317775	.	+	.	ID=LotjaGi4re1v1577400
LjG1.1_chr4	RepeatMasker	LTR	15317776	15317842	.	+	.	ID=LotjaGi4re1v1577500
LjG1.1_chr4	RepeatMasker	DNA/Mite	15317776	15317858	.	+	.	ID=LotjaGi4re1v1577600
LjG1.1_chr4	RepeatMasker	DNA/Mite	15317926	15318532	.	-	.	ID=LotjaGi4re1v1577700
LjG1.1_chr4	RepeatMasker	Low_complexity	15319205	15319237	.	+	.	ID=LotjaGi4re1v1577800
LjG1.1_chr4	RepeatMasker	Low_complexity	15319265	15319326	.	+	.	ID=LotjaGi4re1v1577900
LjG1.1_chr4	RepeatMasker	Low_complexity	15319353	15319435	.	+	.	ID=LotjaGi4re1v1578000
LjG1.1_chr4	RepeatMasker	Low_complexity	15319561	15319618	.	+	.	ID=LotjaGi4re1v1578100
LjG1.1_chr4	RepeatMasker	Low_complexity	15319632	15319710	.	+	.	ID=LotjaGi4re1v1578200
LjG1.1_chr4	RepeatMasker	Low_complexity	15319764	15319900	.	+	.	ID=LotjaGi4re1v1578300
LjG1.1_chr4	RepeatMasker	Low_complexity	15319771	15319908	.	+	.	ID=LotjaGi4re1v1578400
LjG1.1_chr4	RepeatMasker	Low_complexity	15319863	15319923	.	+	.	ID=LotjaGi4re1v1578500
LjG1.1_chr4	RepeatMasker	Simple_repeat	15319958	15319993	.	+	.	ID=LotjaGi4re1v1578600
LjG1.1_chr4	RepeatMasker	Low_complexity	15320000	15320142	.	+	.	ID=LotjaGi4re1v1578700
LjG1.1_chr4	RepeatMasker	Low_complexity	15320269	15320375	.	+	.	ID=LotjaGi4re1v1578800
LjG1.1_chr4	RepeatMasker	LTR	15320414	15320524	.	+	.	ID=LotjaGi4re1v1578900
LjG1.1_chr4	RepeatMasker	LTR/Gypsy	15321439	15325539	.	+	.	ID=LotjaGi4re1v1579000
LjG1.1_chr4	RepeatMasker	LTR	15325462	15325547	.	-	.	ID=LotjaGi4re1v1579100
LjG1.1_chr4	RepeatMasker	LTR	15328071	15328167	.	-	.	ID=LotjaGi4re1v1579200
LjG1.1_chr4	RepeatMasker	LTR	15330396	15330829	.	-	.	ID=LotjaGi4re1v1579300
LjG1.1_chr4	RepeatMasker	DNA/Mite	15330851	15330950	.	+	.	ID=LotjaGi4re1v1579400
LjG1.1_chr4	RepeatMasker	LTR/Copia	15330929	15332187	.	+	.	ID=LotjaGi4re1v1579500
LjG1.1_chr4	RepeatMasker	LTR	15332138	15332196	.	-	.	ID=LotjaGi4re1v1579600
LjG1.1_chr4	RepeatMasker	LTR	15332187	15332254	.	+	.	ID=LotjaGi4re1v1579700
LjG1.1_chr4	RepeatMasker	DNA/Mite	15332188	15332270	.	+	.	ID=LotjaGi4re1v1579800
LjG1.1_chr4	RepeatMasker	DNA/Mite	15332337	15332940	.	-	.	ID=LotjaGi4re1v1579900
LjG1.1_chr4	RepeatMasker	Low_complexity	15333613	15333645	.	+	.	ID=LotjaGi4re1v1580000
LjG1.1_chr4	RepeatMasker	Low_complexity	15333673	15333734	.	+	.	ID=LotjaGi4re1v1580100
LjG1.1_chr4	RepeatMasker	Low_complexity	15333761	15333843	.	+	.	ID=LotjaGi4re1v1580200
LjG1.1_chr4	RepeatMasker	Low_complexity	15333969	15334026	.	+	.	ID=LotjaGi4re1v1580300
LjG1.1_chr4	RepeatMasker	Low_complexity	15334040	15334118	.	+	.	ID=LotjaGi4re1v1580400
LjG1.1_chr4	RepeatMasker	Low_complexity	15334172	15334316	.	+	.	ID=LotjaGi4re1v1580500
LjG1.1_chr4	RepeatMasker	Low_complexity	15334271	15334331	.	+	.	ID=LotjaGi4re1v1580600
LjG1.1_chr4	RepeatMasker	Simple_repeat	15334369	15334424	.	+	.	ID=LotjaGi4re1v1580700
LjG1.1_chr4	RepeatMasker	Low_complexity	15334431	15334573	.	+	.	ID=LotjaGi4re1v1580800
LjG1.1_chr4	RepeatMasker	Low_complexity	15334701	15334807	.	+	.	ID=LotjaGi4re1v1580900
LjG1.1_chr4	RepeatMasker	LTR	15334846	15334960	.	+	.	ID=LotjaGi4re1v1581000
LjG1.1_chr4	RepeatMasker	LTR/Gypsy	15335885	15339990	.	+	.	ID=LotjaGi4re1v1581100
LjG1.1_chr4	RepeatMasker	LTR	15339913	15339998	.	-	.	ID=LotjaGi4re1v1581200
LjG1.1_chr4	RepeatMasker	LTR	15342522	15342618	.	-	.	ID=LotjaGi4re1v1581300
LjG1.1_chr4	RepeatMasker	LTR	15344848	15345281	.	-	.	ID=LotjaGi4re1v1581400
LjG1.1_chr4	RepeatMasker	DNA/Mite	15345303	15345402	.	+	.	ID=LotjaGi4re1v1581500
LjG1.1_chr4	RepeatMasker	LTR/Copia	15345381	15346641	.	+	.	ID=LotjaGi4re1v1581600
LjG1.1_chr4	RepeatMasker	DNA/Mite	15346642	15346741	.	-	.	ID=LotjaGi4re1v1581700
LjG1.1_chr4	RepeatMasker	DNA/Mite	15346807	15347412	.	-	.	ID=LotjaGi4re1v1581800
LjG1.1_chr4	RepeatMasker	Low_complexity	15348141	15348202	.	+	.	ID=LotjaGi4re1v1581900
LjG1.1_chr4	RepeatMasker	Low_complexity	15348229	15348311	.	+	.	ID=LotjaGi4re1v1582000
LjG1.1_chr4	RepeatMasker	Low_complexity	15348437	15348494	.	+	.	ID=LotjaGi4re1v1582100
LjG1.1_chr4	RepeatMasker	Low_complexity	15348508	15348553	.	+	.	ID=LotjaGi4re1v1582200
LjG1.1_chr4	RepeatMasker	Low_complexity	15348651	15348795	.	+	.	ID=LotjaGi4re1v1582300
LjG1.1_chr4	RepeatMasker	Low_complexity	15348750	15348810	.	+	.	ID=LotjaGi4re1v1582400
LjG1.1_chr4	RepeatMasker	Low_complexity	15348882	15349024	.	+	.	ID=LotjaGi4re1v1582500
LjG1.1_chr4	RepeatMasker	Low_complexity	15349155	15349261	.	+	.	ID=LotjaGi4re1v1582600
LjG1.1_chr4	RepeatMasker	LTR	15349300	15349414	.	+	.	ID=LotjaGi4re1v1582700
LjG1.1_chr4	RepeatMasker	LTR/Copia	15349768	15351192	.	+	.	ID=LotjaGi4re1v1582800
LjG1.1_chr4	RepeatMasker	LTR/Copia	15352140	15352206	.	+	.	ID=LotjaGi4re1v1582900
LjG1.1_chr4	RepeatMasker	LTR	15352176	15352216	.	+	.	ID=LotjaGi4re1v1583000
LjG1.1_chr4	RepeatMasker	DNA/Mite	15352206	15352305	.	-	.	ID=LotjaGi4re1v1583100
LjG1.1_chr4	RepeatMasker	DNA/Mite	15352371	15352974	.	-	.	ID=LotjaGi4re1v1583200
LjG1.1_chr4	RepeatMasker	Low_complexity	15353703	15353764	.	+	.	ID=LotjaGi4re1v1583300
LjG1.1_chr4	RepeatMasker	Low_complexity	15353791	15353873	.	+	.	ID=LotjaGi4re1v1583400
LjG1.1_chr4	RepeatMasker	Low_complexity	15353999	15354056	.	+	.	ID=LotjaGi4re1v1583500
LjG1.1_chr4	RepeatMasker	Low_complexity	15354070	15354115	.	+	.	ID=LotjaGi4re1v1583600
LjG1.1_chr4	RepeatMasker	Low_complexity	15354213	15354357	.	+	.	ID=LotjaGi4re1v1583700
LjG1.1_chr4	RepeatMasker	Low_complexity	15354312	15354372	.	+	.	ID=LotjaGi4re1v1583800
LjG1.1_chr4	RepeatMasker	Low_complexity	15354444	15354586	.	+	.	ID=LotjaGi4re1v1583900
LjG1.1_chr4	RepeatMasker	Low_complexity	15354717	15354823	.	+	.	ID=LotjaGi4re1v1584000
LjG1.1_chr4	RepeatMasker	LTR	15354862	15354976	.	+	.	ID=LotjaGi4re1v1584100
LjG1.1_chr4	RepeatMasker	LTR/Copia	15355330	15356754	.	+	.	ID=LotjaGi4re1v1584200
LjG1.1_chr4	RepeatMasker	LTR/Copia	15357702	15357767	.	+	.	ID=LotjaGi4re1v1584300
LjG1.1_chr4	RepeatMasker	LTR	15357722	15357777	.	-	.	ID=LotjaGi4re1v1584400
LjG1.1_chr4	RepeatMasker	DNA/Mite	15357767	15357866	.	-	.	ID=LotjaGi4re1v1584500
LjG1.1_chr4	RepeatMasker	DNA/Mite	15357932	15358535	.	-	.	ID=LotjaGi4re1v1584600
LjG1.1_chr4	RepeatMasker	Low_complexity	15359264	15359325	.	+	.	ID=LotjaGi4re1v1584700
LjG1.1_chr4	RepeatMasker	Low_complexity	15359352	15359434	.	+	.	ID=LotjaGi4re1v1584800
LjG1.1_chr4	RepeatMasker	Low_complexity	15359560	15359617	.	+	.	ID=LotjaGi4re1v1584900
LjG1.1_chr4	RepeatMasker	Low_complexity	15359631	15359676	.	+	.	ID=LotjaGi4re1v1585000
LjG1.1_chr4	RepeatMasker	Low_complexity	15359774	15359918	.	+	.	ID=LotjaGi4re1v1585100
LjG1.1_chr4	RepeatMasker	Low_complexity	15359873	15359933	.	+	.	ID=LotjaGi4re1v1585200
LjG1.1_chr4	RepeatMasker	Low_complexity	15360005	15360147	.	+	.	ID=LotjaGi4re1v1585300
LjG1.1_chr4	RepeatMasker	Low_complexity	15360275	15360380	.	+	.	ID=LotjaGi4re1v1585400
LjG1.1_chr4	RepeatMasker	LTR	15360419	15360533	.	+	.	ID=LotjaGi4re1v1585500
LjG1.1_chr4	RepeatMasker	LTR/Copia	15360887	15362311	.	+	.	ID=LotjaGi4re1v1585600
LjG1.1_chr4	RepeatMasker	LTR/Copia	15363254	15363319	.	+	.	ID=LotjaGi4re1v1585700
LjG1.1_chr4	RepeatMasker	LTR	15363274	15363329	.	-	.	ID=LotjaGi4re1v1585800
LjG1.1_chr4	RepeatMasker	DNA/Mite	15363319	15363418	.	-	.	ID=LotjaGi4re1v1585900
LjG1.1_chr4	RepeatMasker	DNA/Mite	15363485	15364090	.	-	.	ID=LotjaGi4re1v1586000
LjG1.1_chr4	RepeatMasker	LTR	15364919	15365033	.	+	.	ID=LotjaGi4re1v1586100
LjG1.1_chr4	RepeatMasker	LTR/Copia	15365409	15366809	.	+	.	ID=LotjaGi4re1v1586200
LjG1.1_chr4	RepeatMasker	LTR/Copia	15367757	15367823	.	+	.	ID=LotjaGi4re1v1586300
LjG1.1_chr4	RepeatMasker	LTR	15367793	15367833	.	+	.	ID=LotjaGi4re1v1586400
LjG1.1_chr4	RepeatMasker	DNA/Mite	15367823	15367922	.	-	.	ID=LotjaGi4re1v1586500
LjG1.1_chr4	RepeatMasker	DNA/Mite	15367988	15368591	.	-	.	ID=LotjaGi4re1v1586600
LjG1.1_chr4	RepeatMasker	Low_complexity	15369320	15369381	.	+	.	ID=LotjaGi4re1v1586700
LjG1.1_chr4	RepeatMasker	LTR	15369385	15369462	.	+	.	ID=LotjaGi4re1v1586800
LjG1.1_chr4	RepeatMasker	Low_complexity	15369616	15369673	.	+	.	ID=LotjaGi4re1v1586900
LjG1.1_chr4	RepeatMasker	Low_complexity	15369687	15369732	.	+	.	ID=LotjaGi4re1v1587000
LjG1.1_chr4	RepeatMasker	Low_complexity	15369830	15369951	.	+	.	ID=LotjaGi4re1v1587100
LjG1.1_chr4	RepeatMasker	Low_complexity	15369837	15369974	.	+	.	ID=LotjaGi4re1v1587200
LjG1.1_chr4	RepeatMasker	Low_complexity	15369929	15369989	.	+	.	ID=LotjaGi4re1v1587300
LjG1.1_chr4	RepeatMasker	Low_complexity	15370061	15370203	.	+	.	ID=LotjaGi4re1v1587400
LjG1.1_chr4	RepeatMasker	Low_complexity	15370331	15370437	.	+	.	ID=LotjaGi4re1v1587500
LjG1.1_chr4	RepeatMasker	LTR	15370476	15370590	.	+	.	ID=LotjaGi4re1v1587600
LjG1.1_chr4	RepeatMasker	LTR/Copia	15370944	15372368	.	+	.	ID=LotjaGi4re1v1587700
LjG1.1_chr4	RepeatMasker	LTR/Copia	15373308	15373372	.	+	.	ID=LotjaGi4re1v1587800
LjG1.1_chr4	RepeatMasker	LTR	15373328	15373382	.	-	.	ID=LotjaGi4re1v1587900
LjG1.1_chr4	RepeatMasker	DNA/Mite	15373372	15373471	.	-	.	ID=LotjaGi4re1v1588000
LjG1.1_chr4	RepeatMasker	DNA/Mite	15373536	15374141	.	-	.	ID=LotjaGi4re1v1588100
LjG1.1_chr4	RepeatMasker	Low_complexity	15374874	15374935	.	+	.	ID=LotjaGi4re1v1588200
LjG1.1_chr4	RepeatMasker	LTR	15374939	15375016	.	+	.	ID=LotjaGi4re1v1588300
LjG1.1_chr4	RepeatMasker	Low_complexity	15375170	15375227	.	+	.	ID=LotjaGi4re1v1588400
LjG1.1_chr4	RepeatMasker	Low_complexity	15375282	15375402	.	+	.	ID=LotjaGi4re1v1588500
LjG1.1_chr4	RepeatMasker	Low_complexity	15375289	15375426	.	+	.	ID=LotjaGi4re1v1588600
LjG1.1_chr4	RepeatMasker	Low_complexity	15375381	15375441	.	+	.	ID=LotjaGi4re1v1588700
LjG1.1_chr4	RepeatMasker	Simple_repeat	15375479	15375521	.	+	.	ID=LotjaGi4re1v1588800
LjG1.1_chr4	RepeatMasker	Low_complexity	15375527	15375669	.	+	.	ID=LotjaGi4re1v1588900
LjG1.1_chr4	RepeatMasker	Low_complexity	15375800	15375906	.	+	.	ID=LotjaGi4re1v1589000
LjG1.1_chr4	RepeatMasker	LTR	15375945	15376057	.	+	.	ID=LotjaGi4re1v1589100
LjG1.1_chr4	RepeatMasker	DNA/Mite	15379109	15379483	.	-	.	ID=LotjaGi4re1v1589200
LjG1.1_chr4	RepeatMasker	LTR	15379870	15379966	.	-	.	ID=LotjaGi4re1v1589300
LjG1.1_chr4	RepeatMasker	Low_complexity	15380129	15380150	.	+	.	ID=LotjaGi4re1v1589400
LjG1.1_chr4	RepeatMasker	Low_complexity	15380226	15380257	.	+	.	ID=LotjaGi4re1v1589500
LjG1.1_chr4	RepeatMasker	Low_complexity	15380365	15380400	.	+	.	ID=LotjaGi4re1v1589600
LjG1.1_chr4	RepeatMasker	Simple_repeat	15380434	15380545	.	+	.	ID=LotjaGi4re1v1589700
LjG1.1_chr4	RepeatMasker	LTR	15381123	15381506	.	-	.	ID=LotjaGi4re1v1589800
LjG1.1_chr4	RepeatMasker	Low_complexity	15382114	15382160	.	+	.	ID=LotjaGi4re1v1589900
LjG1.1_chr4	RepeatMasker	LTR	15382251	15382611	.	-	.	ID=LotjaGi4re1v1590000
LjG1.1_chr4	RepeatMasker	DNA/Mite	15382627	15382744	.	+	.	ID=LotjaGi4re1v1590100
LjG1.1_chr4	RepeatMasker	LTR	15382745	15382835	.	+	.	ID=LotjaGi4re1v1590200
LjG1.1_chr4	RepeatMasker	LTR	15383187	15383406	.	+	.	ID=LotjaGi4re1v1590300
LjG1.1_chr4	RepeatMasker	LTR	15383214	15383287	.	-	.	ID=LotjaGi4re1v1590400
LjG1.1_chr4	RepeatMasker	DNA/Mite	15383288	15383405	.	-	.	ID=LotjaGi4re1v1590500
LjG1.1_chr4	RepeatMasker	LTR	15383406	15383452	.	-	.	ID=LotjaGi4re1v1590600
LjG1.1_chr4	RepeatMasker	DNA/Mite	15383423	15383544	.	+	.	ID=LotjaGi4re1v1590700
LjG1.1_chr4	RepeatMasker	DNA/Mite	15384031	15384209	.	+	.	ID=LotjaGi4re1v1590800
LjG1.1_chr4	RepeatMasker	DNA/Mite	15388324	15388495	.	+	.	ID=LotjaGi4re1v1590900
LjG1.1_chr4	RepeatMasker	Low_complexity	15388612	15388839	.	+	.	ID=LotjaGi4re1v1591000
LjG1.1_chr4	RepeatMasker	LTR	15389935	15389999	.	-	.	ID=LotjaGi4re1v1591100
LjG1.1_chr4	RepeatMasker	Low_complexity	15390034	15390070	.	+	.	ID=LotjaGi4re1v1591200
LjG1.1_chr4	RepeatMasker	LTR	15390075	15390158	.	-	.	ID=LotjaGi4re1v1591300
LjG1.1_chr4	RepeatMasker	LTR	15390109	15390189	.	+	.	ID=LotjaGi4re1v1591400
LjG1.1_chr4	RepeatMasker	Low_complexity	15390397	15390468	.	+	.	ID=LotjaGi4re1v1591500
LjG1.1_chr4	RepeatMasker	LTR	15390513	15390669	.	-	.	ID=LotjaGi4re1v1591600
LjG1.1_chr4	RepeatMasker	LTR	15390674	15390791	.	+	.	ID=LotjaGi4re1v1591700
LjG1.1_chr4	RepeatMasker	LTR	15390687	15391204	.	-	.	ID=LotjaGi4re1v1591800
LjG1.1_chr4	RepeatMasker	LTR	15391226	15391930	.	-	.	ID=LotjaGi4re1v1591900
LjG1.1_chr4	RepeatMasker	LTR	15393157	15393211	.	+	.	ID=LotjaGi4re1v1592000
LjG1.1_chr4	RepeatMasker	DNA/Mite	15394157	15394328	.	+	.	ID=LotjaGi4re1v1592100
LjG1.1_chr4	RepeatMasker	Low_complexity	15394354	15394499	.	+	.	ID=LotjaGi4re1v1592200
LjG1.1_chr4	RepeatMasker	Low_complexity	15394364	15394552	.	+	.	ID=LotjaGi4re1v1592300
LjG1.1_chr4	RepeatMasker	LTR	15394568	15394886	.	-	.	ID=LotjaGi4re1v1592400
LjG1.1_chr4	RepeatMasker	Low_complexity	15395281	15395310	.	+	.	ID=LotjaGi4re1v1592500
LjG1.1_chr4	RepeatMasker	DNA/Mite	15395755	15395903	.	-	.	ID=LotjaGi4re1v1592600
LjG1.1_chr4	RepeatMasker	Simple_repeat	15396263	15396291	.	+	.	ID=LotjaGi4re1v1592700
LjG1.1_chr4	RepeatMasker	Simple_repeat	15396870	15396902	.	+	.	ID=LotjaGi4re1v1592800
LjG1.1_chr4	RepeatMasker	DNA/Mite	15397061	15397198	.	+	.	ID=LotjaGi4re1v1592900
LjG1.1_chr4	RepeatMasker	DNA/Mite	15399706	15399812	.	+	.	ID=LotjaGi4re1v1593000
LjG1.1_chr4	RepeatMasker	LTR	15401528	15402787	.	+	.	ID=LotjaGi4re1v1593100
LjG1.1_chr4	RepeatMasker	LTR	15403253	15404310	.	+	.	ID=LotjaGi4re1v1593200
LjG1.1_chr4	RepeatMasker	DNA/Mite	15404774	15404900	.	+	.	ID=LotjaGi4re1v1593300
LjG1.1_chr4	RepeatMasker	LTR	15404993	15405488	.	+	.	ID=LotjaGi4re1v1593400
LjG1.1_chr4	RepeatMasker	DNA/Mite	15406038	15406227	.	+	.	ID=LotjaGi4re1v1593500
LjG1.1_chr4	RepeatMasker	LTR	15406228	15406246	.	-	.	ID=LotjaGi4re1v1593600
LjG1.1_chr4	RepeatMasker	Low_complexity	15407052	15407094	.	+	.	ID=LotjaGi4re1v1593700
LjG1.1_chr4	RepeatMasker	DNA/Harbinger	15407168	15407398	.	+	.	ID=LotjaGi4re1v1593800
LjG1.1_chr4	RepeatMasker	DNA/Harbinger	15408439	15408654	.	+	.	ID=LotjaGi4re1v1593900
LjG1.1_chr4	RepeatMasker	Low_complexity	15409082	15409124	.	+	.	ID=LotjaGi4re1v1594000
LjG1.1_chr4	RepeatMasker	Low_complexity	15409213	15409293	.	+	.	ID=LotjaGi4re1v1594100
LjG1.1_chr4	RepeatMasker	Low_complexity	15409623	15409652	.	+	.	ID=LotjaGi4re1v1594200
LjG1.1_chr4	RepeatMasker	LTR	15409695	15409888	.	-	.	ID=LotjaGi4re1v1594300
LjG1.1_chr4	RepeatMasker	Low_complexity	15410759	15410779	.	+	.	ID=LotjaGi4re1v1594400
LjG1.1_chr4	RepeatMasker	DNA/Mite	15411333	15411819	.	-	.	ID=LotjaGi4re1v1594500
LjG1.1_chr4	RepeatMasker	LTR	15411820	15412207	.	+	.	ID=LotjaGi4re1v1594600
LjG1.1_chr4	RepeatMasker	LTR	15412946	15412993	.	+	.	ID=LotjaGi4re1v1594700
LjG1.1_chr4	RepeatMasker	LTR	15413816	15413952	.	+	.	ID=LotjaGi4re1v1594800
LjG1.1_chr4	RepeatMasker	DNA/Mite	15413839	15414051	.	+	.	ID=LotjaGi4re1v1594900
LjG1.1_chr4	RepeatMasker	DNA/Mite	15414096	15414230	.	-	.	ID=LotjaGi4re1v1595000
LjG1.1_chr4	RepeatMasker	LTR	15414120	15414270	.	+	.	ID=LotjaGi4re1v1595100
LjG1.1_chr4	RepeatMasker	LTR	15414408	15414478	.	+	.	ID=LotjaGi4re1v1595200
LjG1.1_chr4	RepeatMasker	LINE	15416997	15417579	.	-	.	ID=LotjaGi4re1v1595300
LjG1.1_chr4	RepeatMasker	LTR/Copia	15417652	15417916	.	+	.	ID=LotjaGi4re1v1595400
LjG1.1_chr4	RepeatMasker	LTR/Gypsy	15417897	15417967	.	-	.	ID=LotjaGi4re1v1595500
LjG1.1_chr4	RepeatMasker	LTR	15417912	15418072	.	-	.	ID=LotjaGi4re1v1595600
LjG1.1_chr4	RepeatMasker	LTR	15418138	15418184	.	+	.	ID=LotjaGi4re1v1595700
LjG1.1_chr4	RepeatMasker	Low_complexity	15418224	15418262	.	+	.	ID=LotjaGi4re1v1595800
LjG1.1_chr4	RepeatMasker	LTR	15418299	15418400	.	-	.	ID=LotjaGi4re1v1595900
LjG1.1_chr4	RepeatMasker	Low_complexity	15418401	15418438	.	+	.	ID=LotjaGi4re1v1596000
LjG1.1_chr4	RepeatMasker	Low_complexity	15418563	15418700	.	+	.	ID=LotjaGi4re1v1596100
LjG1.1_chr4	RepeatMasker	Simple_repeat	15418818	15418846	.	+	.	ID=LotjaGi4re1v1596200
LjG1.1_chr4	RepeatMasker	Low_complexity	15418856	15418897	.	+	.	ID=LotjaGi4re1v1596300
LjG1.1_chr4	RepeatMasker	LTR	15419016	15419399	.	-	.	ID=LotjaGi4re1v1596400
LjG1.1_chr4	RepeatMasker	LTR	15419431	15419563	.	-	.	ID=LotjaGi4re1v1596500
LjG1.1_chr4	RepeatMasker	Low_complexity	15419575	15419603	.	+	.	ID=LotjaGi4re1v1596600
LjG1.1_chr4	RepeatMasker	LTR	15419649	15419722	.	+	.	ID=LotjaGi4re1v1596700
LjG1.1_chr4	RepeatMasker	LTR	15419843	15420049	.	-	.	ID=LotjaGi4re1v1596800
LjG1.1_chr4	RepeatMasker	LTR	15420252	15420987	.	-	.	ID=LotjaGi4re1v1596900
LjG1.1_chr4	RepeatMasker	Simple_repeat	15420988	15421018	.	+	.	ID=LotjaGi4re1v1597000
LjG1.1_chr4	RepeatMasker	LTR	15421019	15421307	.	-	.	ID=LotjaGi4re1v1597100
LjG1.1_chr4	RepeatMasker	LTR	15421279	15421486	.	-	.	ID=LotjaGi4re1v1597200
LjG1.1_chr4	RepeatMasker	Simple_repeat	15421487	15421520	.	+	.	ID=LotjaGi4re1v1597300
LjG1.1_chr4	RepeatMasker	Low_complexity	15421522	15421571	.	+	.	ID=LotjaGi4re1v1597400
LjG1.1_chr4	RepeatMasker	LTR	15421666	15421742	.	+	.	ID=LotjaGi4re1v1597500
LjG1.1_chr4	RepeatMasker	LTR	15422797	15422990	.	-	.	ID=LotjaGi4re1v1597600
LjG1.1_chr4	RepeatMasker	Simple_repeat	15422998	15423065	.	+	.	ID=LotjaGi4re1v1597700
LjG1.1_chr4	RepeatMasker	Simple_repeat	15423207	15423245	.	+	.	ID=LotjaGi4re1v1597800
LjG1.1_chr4	RepeatMasker	Low_complexity	15423458	15423540	.	+	.	ID=LotjaGi4re1v1597900
LjG1.1_chr4	RepeatMasker	LTR	15423541	15423884	.	-	.	ID=LotjaGi4re1v1598000
LjG1.1_chr4	RepeatMasker	LTR	15424173	15424343	.	+	.	ID=LotjaGi4re1v1598100
LjG1.1_chr4	RepeatMasker	LTR	15425609	15425773	.	-	.	ID=LotjaGi4re1v1598200
LjG1.1_chr4	RepeatMasker	Simple_repeat	15425796	15425836	.	+	.	ID=LotjaGi4re1v1598300
LjG1.1_chr4	RepeatMasker	LTR	15425837	15426115	.	-	.	ID=LotjaGi4re1v1598400
LjG1.1_chr4	RepeatMasker	LTR/Copia	15426820	15426926	.	+	.	ID=LotjaGi4re1v1598500
LjG1.1_chr4	RepeatMasker	LTR/Copia	15426943	15429575	.	+	.	ID=LotjaGi4re1v1598600
LjG1.1_chr4	RepeatMasker	LTR	15429576	15430116	.	-	.	ID=LotjaGi4re1v1598700
LjG1.1_chr4	RepeatMasker	LTR/Gypsy	15429634	15432536	.	-	.	ID=LotjaGi4re1v1598800
LjG1.1_chr4	RepeatMasker	LTR/Copia	15432529	15433679	.	+	.	ID=LotjaGi4re1v1598900
LjG1.1_chr4	RepeatMasker	DNA/Mite	15433675	15433743	.	+	.	ID=LotjaGi4re1v1599000
LjG1.1_chr4	RepeatMasker	LTR	15433744	15433851	.	-	.	ID=LotjaGi4re1v1599100
LjG1.1_chr4	RepeatMasker	Low_complexity	15434430	15434555	.	+	.	ID=LotjaGi4re1v1599200
LjG1.1_chr4	RepeatMasker	LTR	15434587	15434662	.	-	.	ID=LotjaGi4re1v1599300
LjG1.1_chr4	RepeatMasker	LTR/Copia	15434663	15436070	.	+	.	ID=LotjaGi4re1v1599400
LjG1.1_chr4	RepeatMasker	LTR/Copia	15436077	15436301	.	+	.	ID=LotjaGi4re1v1599500
LjG1.1_chr4	RepeatMasker	Low_complexity	15436538	15436573	.	+	.	ID=LotjaGi4re1v1599600
LjG1.1_chr4	RepeatMasker	Low_complexity	15436546	15436617	.	+	.	ID=LotjaGi4re1v1599700
LjG1.1_chr4	RepeatMasker	DNA/Mite	15436618	15436868	.	+	.	ID=LotjaGi4re1v1599800
LjG1.1_chr4	RepeatMasker	Low_complexity	15438523	15438585	.	+	.	ID=LotjaGi4re1v1599900
LjG1.1_chr4	RepeatMasker	Low_complexity	15438603	15438633	.	+	.	ID=LotjaGi4re1v1600000
LjG1.1_chr4	RepeatMasker	Low_complexity	15438643	15438688	.	+	.	ID=LotjaGi4re1v1600100
LjG1.1_chr4	RepeatMasker	Simple_repeat	15438744	15438770	.	+	.	ID=LotjaGi4re1v1600200
LjG1.1_chr4	RepeatMasker	DNA/Mite	15439196	15439430	.	-	.	ID=LotjaGi4re1v1600300
LjG1.1_chr4	RepeatMasker	DNA/Mite	15439732	15439858	.	-	.	ID=LotjaGi4re1v1600400
LjG1.1_chr4	RepeatMasker	Low_complexity	15440428	15440463	.	+	.	ID=LotjaGi4re1v1600500
LjG1.1_chr4	RepeatMasker	LTR	15440596	15440680	.	+	.	ID=LotjaGi4re1v1600600
LjG1.1_chr4	RepeatMasker	DNA/Mite	15440682	15441252	.	+	.	ID=LotjaGi4re1v1600700
LjG1.1_chr4	RepeatMasker	LTR	15441320	15441409	.	+	.	ID=LotjaGi4re1v1600800
LjG1.1_chr4	RepeatMasker	Low_complexity	15441436	15441470	.	+	.	ID=LotjaGi4re1v1600900
LjG1.1_chr4	RepeatMasker	Low_complexity	15441602	15441624	.	+	.	ID=LotjaGi4re1v1601000
LjG1.1_chr4	RepeatMasker	Low_complexity	15441634	15441655	.	+	.	ID=LotjaGi4re1v1601100
LjG1.1_chr4	RepeatMasker	Low_complexity	15441688	15441767	.	+	.	ID=LotjaGi4re1v1601200
LjG1.1_chr4	RepeatMasker	LTR	15441781	15441795	.	+	.	ID=LotjaGi4re1v1601300
LjG1.1_chr4	RepeatMasker	DNA/Mite	15441796	15441989	.	+	.	ID=LotjaGi4re1v1601400
LjG1.1_chr4	RepeatMasker	Low_complexity	15442240	15442279	.	+	.	ID=LotjaGi4re1v1601500
LjG1.1_chr4	RepeatMasker	LTR	15442327	15442408	.	+	.	ID=LotjaGi4re1v1601600
LjG1.1_chr4	RepeatMasker	Low_complexity	15443076	15443125	.	+	.	ID=LotjaGi4re1v1601700
LjG1.1_chr4	RepeatMasker	Low_complexity	15443290	15443363	.	+	.	ID=LotjaGi4re1v1601800
LjG1.1_chr4	RepeatMasker	Low_complexity	15443297	15443375	.	+	.	ID=LotjaGi4re1v1601900
LjG1.1_chr4	RepeatMasker	DNA/Mite	15443376	15443558	.	+	.	ID=LotjaGi4re1v1602000
LjG1.1_chr4	RepeatMasker	Low_complexity	15443583	15443667	.	+	.	ID=LotjaGi4re1v1602100
LjG1.1_chr4	RepeatMasker	Low_complexity	15443890	15443947	.	+	.	ID=LotjaGi4re1v1602200
LjG1.1_chr4	RepeatMasker	LTR	15443989	15444105	.	+	.	ID=LotjaGi4re1v1602300
LjG1.1_chr4	RepeatMasker	DNA/Mite	15444190	15444365	.	+	.	ID=LotjaGi4re1v1602400
LjG1.1_chr4	RepeatMasker	Low_complexity	15444382	15444402	.	+	.	ID=LotjaGi4re1v1602500
LjG1.1_chr4	RepeatMasker	LTR	15444403	15444687	.	+	.	ID=LotjaGi4re1v1602600
LjG1.1_chr4	RepeatMasker	LTR	15444675	15444690	.	+	.	ID=LotjaGi4re1v1602700
LjG1.1_chr4	RepeatMasker	DNA/Mite	15444691	15444872	.	+	.	ID=LotjaGi4re1v1602800
LjG1.1_chr4	RepeatMasker	LTR	15444873	15444885	.	+	.	ID=LotjaGi4re1v1602900
LjG1.1_chr4	RepeatMasker	LTR	15444884	15445000	.	+	.	ID=LotjaGi4re1v1603000
LjG1.1_chr4	RepeatMasker	DNA/Mite	15445558	15445737	.	-	.	ID=LotjaGi4re1v1603100
LjG1.1_chr4	RepeatMasker	Low_complexity	15445786	15445870	.	+	.	ID=LotjaGi4re1v1603200
LjG1.1_chr4	RepeatMasker	LTR	15446349	15448835	.	+	.	ID=LotjaGi4re1v1603300
LjG1.1_chr4	RepeatMasker	LTR/Gypsy	15448931	15449031	.	+	.	ID=LotjaGi4re1v1603400
LjG1.1_chr4	RepeatMasker	LTR	15449153	15449799	.	+	.	ID=LotjaGi4re1v1603500
LjG1.1_chr4	RepeatMasker	Low_complexity	15450278	15450303	.	+	.	ID=LotjaGi4re1v1603600
LjG1.1_chr4	RepeatMasker	DNA/Mite	15450388	15450461	.	-	.	ID=LotjaGi4re1v1603700
LjG1.1_chr4	RepeatMasker	DNA/Mite	15450462	15450683	.	+	.	ID=LotjaGi4re1v1603800
LjG1.1_chr4	RepeatMasker	DNA/Mite	15452490	15452567	.	+	.	ID=LotjaGi4re1v1603900
LjG1.1_chr4	RepeatMasker	LTR	15452568	15452710	.	-	.	ID=LotjaGi4re1v1604000
LjG1.1_chr4	RepeatMasker	Simple_repeat	15452711	15452746	.	+	.	ID=LotjaGi4re1v1604100
LjG1.1_chr4	RepeatMasker	LTR	15452747	15456220	.	-	.	ID=LotjaGi4re1v1604200
LjG1.1_chr4	RepeatMasker	LTR/Gypsy	15453647	15456534	.	+	.	ID=LotjaGi4re1v1604300
LjG1.1_chr4	RepeatMasker	LTR/Copia	15454370	15456535	.	+	.	ID=LotjaGi4re1v1604400
LjG1.1_chr4	RepeatMasker	DNA/Mite	15456538	15456816	.	+	.	ID=LotjaGi4re1v1604500
LjG1.1_chr4	RepeatMasker	LTR	15456599	15456849	.	+	.	ID=LotjaGi4re1v1604600
LjG1.1_chr4	RepeatMasker	LTR	15456818	15456937	.	-	.	ID=LotjaGi4re1v1604700
LjG1.1_chr4	RepeatMasker	LTR/Gypsy	15457081	15457224	.	-	.	ID=LotjaGi4re1v1604800
LjG1.1_chr4	RepeatMasker	DNA/Mite	15457271	15457907	.	+	.	ID=LotjaGi4re1v1604900
LjG1.1_chr4	RepeatMasker	Low_complexity	15457930	15457966	.	+	.	ID=LotjaGi4re1v1605000
LjG1.1_chr4	RepeatMasker	Low_complexity	15458699	15458741	.	+	.	ID=LotjaGi4re1v1605100
LjG1.1_chr4	RepeatMasker	LTR	15458787	15458968	.	-	.	ID=LotjaGi4re1v1605200
LjG1.1_chr4	RepeatMasker	LTR/Gypsy	15458801	15458944	.	+	.	ID=LotjaGi4re1v1605300
LjG1.1_chr4	RepeatMasker	LTR	15459180	15459331	.	+	.	ID=LotjaGi4re1v1605400
LjG1.1_chr4	RepeatMasker	LTR	15459207	15459219	.	-	.	ID=LotjaGi4re1v1605500
LjG1.1_chr4	RepeatMasker	DNA/Mite	15459220	15459364	.	+	.	ID=LotjaGi4re1v1605600
LjG1.1_chr4	RepeatMasker	DNA/Mite	15459664	15459840	.	-	.	ID=LotjaGi4re1v1605700
LjG1.1_chr4	RepeatMasker	DNA/Mite	15460631	15460813	.	+	.	ID=LotjaGi4re1v1605800
LjG1.1_chr4	RepeatMasker	DNA/Mite	15461064	15461430	.	+	.	ID=LotjaGi4re1v1605900
LjG1.1_chr4	RepeatMasker	DNA/Mite	15461535	15461744	.	+	.	ID=LotjaGi4re1v1606000
LjG1.1_chr4	RepeatMasker	Low_complexity	15462400	15462461	.	+	.	ID=LotjaGi4re1v1606100
LjG1.1_chr4	RepeatMasker	Low_complexity	15462501	15462528	.	+	.	ID=LotjaGi4re1v1606200
LjG1.1_chr4	RepeatMasker	DNA/Mite	15462543	15462744	.	+	.	ID=LotjaGi4re1v1606300
LjG1.1_chr4	RepeatMasker	DNA/Mite	15462935	15463148	.	-	.	ID=LotjaGi4re1v1606400
LjG1.1_chr4	RepeatMasker	Low_complexity	15463287	15463323	.	+	.	ID=LotjaGi4re1v1606500
LjG1.1_chr4	RepeatMasker	Low_complexity	15463978	15464060	.	+	.	ID=LotjaGi4re1v1606600
LjG1.1_chr4	RepeatMasker	LTR	15464820	15464912	.	-	.	ID=LotjaGi4re1v1606700
LjG1.1_chr4	RepeatMasker	LTR	15464822	15464946	.	+	.	ID=LotjaGi4re1v1606800
LjG1.1_chr4	RepeatMasker	LTR	15465381	15465718	.	-	.	ID=LotjaGi4re1v1606900
LjG1.1_chr4	RepeatMasker	Simple_repeat	15467015	15467195	.	+	.	ID=LotjaGi4re1v1607000
LjG1.1_chr4	RepeatMasker	Simple_repeat	15467219	15467374	.	+	.	ID=LotjaGi4re1v1607100
LjG1.1_chr4	RepeatMasker	Simple_repeat	15467445	15467643	.	+	.	ID=LotjaGi4re1v1607200
LjG1.1_chr4	RepeatMasker	DNA/Mite	15467897	15468038	.	-	.	ID=LotjaGi4re1v1607300
LjG1.1_chr4	RepeatMasker	LTR	15468040	15468208	.	+	.	ID=LotjaGi4re1v1607400
LjG1.1_chr4	RepeatMasker	LTR	15468067	15468077	.	-	.	ID=LotjaGi4re1v1607500
LjG1.1_chr4	RepeatMasker	DNA/Mite	15468078	15468221	.	+	.	ID=LotjaGi4re1v1607600
LjG1.1_chr4	RepeatMasker	Low_complexity	15468455	15468476	.	+	.	ID=LotjaGi4re1v1607700
LjG1.1_chr4	RepeatMasker	DNA/Mite	15468502	15469071	.	+	.	ID=LotjaGi4re1v1607800
LjG1.1_chr4	RepeatMasker	LTR	15469277	15469375	.	+	.	ID=LotjaGi4re1v1607900
LjG1.1_chr4	RepeatMasker	LTR	15469584	15472163	.	+	.	ID=LotjaGi4re1v1608000
LjG1.1_chr4	RepeatMasker	LTR	15472401	15472741	.	+	.	ID=LotjaGi4re1v1608100
LjG1.1_chr4	RepeatMasker	LTR	15472822	15472876	.	+	.	ID=LotjaGi4re1v1608200
LjG1.1_chr4	RepeatMasker	LTR	15473381	15473640	.	+	.	ID=LotjaGi4re1v1608300
LjG1.1_chr4	RepeatMasker	LTR	15473803	15473877	.	+	.	ID=LotjaGi4re1v1608400
LjG1.1_chr4	RepeatMasker	Simple_repeat	15473885	15473905	.	+	.	ID=LotjaGi4re1v1608500
LjG1.1_chr4	RepeatMasker	LTR	15473906	15474011	.	-	.	ID=LotjaGi4re1v1608600
LjG1.1_chr4	RepeatMasker	Low_complexity	15474508	15474563	.	+	.	ID=LotjaGi4re1v1608700
LjG1.1_chr4	RepeatMasker	LTR	15475747	15475847	.	-	.	ID=LotjaGi4re1v1608800
LjG1.1_chr4	RepeatMasker	Simple_repeat	15475876	15475929	.	+	.	ID=LotjaGi4re1v1608900
LjG1.1_chr4	RepeatMasker	Low_complexity	15475992	15476026	.	+	.	ID=LotjaGi4re1v1609000
LjG1.1_chr4	RepeatMasker	Low_complexity	15476605	15476666	.	+	.	ID=LotjaGi4re1v1609100
LjG1.1_chr4	RepeatMasker	DNA/Mite	15477346	15477396	.	+	.	ID=LotjaGi4re1v1609200
LjG1.1_chr4	RepeatMasker	DNA/Mite	15477505	15477982	.	-	.	ID=LotjaGi4re1v1609300
LjG1.1_chr4	RepeatMasker	LTR	15477955	15477988	.	+	.	ID=LotjaGi4re1v1609400
LjG1.1_chr4	RepeatMasker	LTR	15479055	15479286	.	+	.	ID=LotjaGi4re1v1609500
LjG1.1_chr4	RepeatMasker	DNA/Mite	15479317	15479799	.	-	.	ID=LotjaGi4re1v1609600
LjG1.1_chr4	RepeatMasker	LTR/Gypsy	15481304	15481349	.	+	.	ID=LotjaGi4re1v1609700
LjG1.1_chr4	RepeatMasker	LTR	15481313	15485600	.	+	.	ID=LotjaGi4re1v1609800
LjG1.1_chr4	RepeatMasker	DNA/Mite	15486936	15487110	.	+	.	ID=LotjaGi4re1v1609900
LjG1.1_chr4	RepeatMasker	Simple_repeat	15487698	15487733	.	+	.	ID=LotjaGi4re1v1610000
LjG1.1_chr4	RepeatMasker	LTR	15489225	15489370	.	-	.	ID=LotjaGi4re1v1610100
LjG1.1_chr4	RepeatMasker	LTR/Copia	15489340	15489571	.	+	.	ID=LotjaGi4re1v1610200
LjG1.1_chr4	RepeatMasker	Low_complexity	15490448	15490507	.	+	.	ID=LotjaGi4re1v1610300
LjG1.1_chr4	RepeatMasker	LTR	15491193	15491750	.	+	.	ID=LotjaGi4re1v1610400
LjG1.1_chr4	RepeatMasker	Low_complexity	15491996	15492023	.	+	.	ID=LotjaGi4re1v1610500
LjG1.1_chr4	RepeatMasker	Low_complexity	15492695	15492763	.	+	.	ID=LotjaGi4re1v1610600
LjG1.1_chr4	RepeatMasker	LTR	15493079	15493365	.	-	.	ID=LotjaGi4re1v1610700
LjG1.1_chr4	RepeatMasker	LTR	15493123	15493426	.	+	.	ID=LotjaGi4re1v1610800
LjG1.1_chr4	RepeatMasker	Low_complexity	15493445	15493479	.	+	.	ID=LotjaGi4re1v1610900
LjG1.1_chr4	RepeatMasker	LTR/Gypsy	15493818	15494617	.	-	.	ID=LotjaGi4re1v1611000
LjG1.1_chr4	RepeatMasker	LTR	15494623	15494696	.	-	.	ID=LotjaGi4re1v1611100
LjG1.1_chr4	RepeatMasker	Low_complexity	15494721	15494741	.	+	.	ID=LotjaGi4re1v1611200
LjG1.1_chr4	RepeatMasker	Low_complexity	15494752	15494782	.	+	.	ID=LotjaGi4re1v1611300
LjG1.1_chr4	RepeatMasker	LTR	15494783	15494963	.	-	.	ID=LotjaGi4re1v1611400
LjG1.1_chr4	RepeatMasker	LTR/Copia	15494941	15495601	.	-	.	ID=LotjaGi4re1v1611500
LjG1.1_chr4	RepeatMasker	Low_complexity	15497174	15497279	.	+	.	ID=LotjaGi4re1v1611600
LjG1.1_chr4	RepeatMasker	LTR	15497393	15497454	.	-	.	ID=LotjaGi4re1v1611700
LjG1.1_chr4	RepeatMasker	LTR	15497459	15497670	.	+	.	ID=LotjaGi4re1v1611800
LjG1.1_chr4	RepeatMasker	Low_complexity	15498334	15498368	.	+	.	ID=LotjaGi4re1v1611900
LjG1.1_chr4	RepeatMasker	Low_complexity	15498934	15499101	.	+	.	ID=LotjaGi4re1v1612000
LjG1.1_chr4	RepeatMasker	Simple_repeat	15499102	15499145	.	+	.	ID=LotjaGi4re1v1612100
LjG1.1_chr4	RepeatMasker	LTR	15499896	15500952	.	+	.	ID=LotjaGi4re1v1612200
LjG1.1_chr4	RepeatMasker	LTR	15501294	15501659	.	+	.	ID=LotjaGi4re1v1612300
LjG1.1_chr4	RepeatMasker	LTR	15502647	15502934	.	+	.	ID=LotjaGi4re1v1612400
LjG1.1_chr4	RepeatMasker	LTR	15503790	15503994	.	+	.	ID=LotjaGi4re1v1612500
LjG1.1_chr4	RepeatMasker	DNA/Mite	15505280	15505580	.	-	.	ID=LotjaGi4re1v1612600
LjG1.1_chr4	RepeatMasker	LTR	15505581	15505620	.	+	.	ID=LotjaGi4re1v1612700
LjG1.1_chr4	RepeatMasker	DNA/Mite	15505898	15506043	.	+	.	ID=LotjaGi4re1v1612800
LjG1.1_chr4	RepeatMasker	LTR/Gypsy	15506769	15512201	.	-	.	ID=LotjaGi4re1v1612900
LjG1.1_chr4	RepeatMasker	LTR	15512538	15513646	.	+	.	ID=LotjaGi4re1v1613000
LjG1.1_chr4	RepeatMasker	LTR	15514025	15514390	.	+	.	ID=LotjaGi4re1v1613100
LjG1.1_chr4	RepeatMasker	LTR	15514778	15515139	.	+	.	ID=LotjaGi4re1v1613200
LjG1.1_chr4	RepeatMasker	LTR	15516447	15516516	.	+	.	ID=LotjaGi4re1v1613300
LjG1.1_chr4	RepeatMasker	Low_complexity	15517850	15517911	.	+	.	ID=LotjaGi4re1v1613400
LjG1.1_chr4	RepeatMasker	Low_complexity	15518080	15518117	.	+	.	ID=LotjaGi4re1v1613500
LjG1.1_chr4	RepeatMasker	Simple_repeat	15518817	15518852	.	+	.	ID=LotjaGi4re1v1613600
LjG1.1_chr4	RepeatMasker	LTR	15519174	15519586	.	+	.	ID=LotjaGi4re1v1613700
LjG1.1_chr4	RepeatMasker	LTR	15519736	15519843	.	-	.	ID=LotjaGi4re1v1613800
LjG1.1_chr4	RepeatMasker	LTR/Gypsy	15519854	15520430	.	-	.	ID=LotjaGi4re1v1613900
LjG1.1_chr4	RepeatMasker	LTR	15520486	15520597	.	+	.	ID=LotjaGi4re1v1614000
LjG1.1_chr4	RepeatMasker	LTR	15520525	15520610	.	-	.	ID=LotjaGi4re1v1614100
LjG1.1_chr4	RepeatMasker	Low_complexity	15521799	15521833	.	+	.	ID=LotjaGi4re1v1614200
LjG1.1_chr4	RepeatMasker	DNA/Mite	15525035	15525420	.	+	.	ID=LotjaGi4re1v1614300
LjG1.1_chr4	RepeatMasker	Low_complexity	15528542	15528564	.	+	.	ID=LotjaGi4re1v1614400
LjG1.1_chr4	RepeatMasker	DNA/Mite	15528572	15528936	.	-	.	ID=LotjaGi4re1v1614500
LjG1.1_chr4	RepeatMasker	LTR	15530060	15530163	.	-	.	ID=LotjaGi4re1v1614600
LjG1.1_chr4	RepeatMasker	LTR	15530061	15530191	.	+	.	ID=LotjaGi4re1v1614700
LjG1.1_chr4	RepeatMasker	LTR	15530993	15531063	.	+	.	ID=LotjaGi4re1v1614800
LjG1.1_chr4	RepeatMasker	LTR	15532519	15532675	.	+	.	ID=LotjaGi4re1v1614900
LjG1.1_chr4	RepeatMasker	LTR	15533107	15533530	.	+	.	ID=LotjaGi4re1v1615000
LjG1.1_chr4	RepeatMasker	LTR	15533535	15534212	.	-	.	ID=LotjaGi4re1v1615100
LjG1.1_chr4	RepeatMasker	Low_complexity	15536217	15536261	.	+	.	ID=LotjaGi4re1v1615200
LjG1.1_chr4	RepeatMasker	LTR	15537288	15537414	.	-	.	ID=LotjaGi4re1v1615300
LjG1.1_chr4	RepeatMasker	LTR	15537871	15537974	.	-	.	ID=LotjaGi4re1v1615400
LjG1.1_chr4	RepeatMasker	Simple_repeat	15538017	15538038	.	+	.	ID=LotjaGi4re1v1615500
LjG1.1_chr4	RepeatMasker	Simple_repeat	15538051	15538590	.	+	.	ID=LotjaGi4re1v1615600
LjG1.1_chr4	RepeatMasker	Simple_repeat	15538607	15541369	.	+	.	ID=LotjaGi4re1v1615700
LjG1.1_chr4	RepeatMasker	Simple_repeat	15541372	15541396	.	+	.	ID=LotjaGi4re1v1615800
LjG1.1_chr4	RepeatMasker	Simple_repeat	15541397	15541511	.	+	.	ID=LotjaGi4re1v1615900
LjG1.1_chr4	RepeatMasker	LTR	15541512	15541650	.	+	.	ID=LotjaGi4re1v1616000
LjG1.1_chr4	RepeatMasker	Low_complexity	15541883	15541911	.	+	.	ID=LotjaGi4re1v1616100
LjG1.1_chr4	RepeatMasker	Low_complexity	15542039	15542097	.	+	.	ID=LotjaGi4re1v1616200
LjG1.1_chr4	RepeatMasker	DNA/Mite	15542783	15542944	.	-	.	ID=LotjaGi4re1v1616300
LjG1.1_chr4	RepeatMasker	LTR	15542945	15542980	.	-	.	ID=LotjaGi4re1v1616400
LjG1.1_chr4	RepeatMasker	Simple_repeat	15543652	15543709	.	+	.	ID=LotjaGi4re1v1616500
LjG1.1_chr4	RepeatMasker	LTR	15544007	15544083	.	+	.	ID=LotjaGi4re1v1616600
LjG1.1_chr4	RepeatMasker	DNA/Mite	15544084	15544249	.	-	.	ID=LotjaGi4re1v1616700
LjG1.1_chr4	RepeatMasker	DNA/Mite	15544107	15544248	.	+	.	ID=LotjaGi4re1v1616800
LjG1.1_chr4	RepeatMasker	LTR	15544219	15544260	.	+	.	ID=LotjaGi4re1v1616900
LjG1.1_chr4	RepeatMasker	Low_complexity	15544935	15544970	.	+	.	ID=LotjaGi4re1v1617000
LjG1.1_chr4	RepeatMasker	Low_complexity	15545024	15545051	.	+	.	ID=LotjaGi4re1v1617100
LjG1.1_chr4	RepeatMasker	LTR	15545591	15545856	.	+	.	ID=LotjaGi4re1v1617200
LjG1.1_chr4	RepeatMasker	LTR	15546189	15546429	.	+	.	ID=LotjaGi4re1v1617300
LjG1.1_chr4	RepeatMasker	LTR	15546599	15546768	.	-	.	ID=LotjaGi4re1v1617400
LjG1.1_chr4	RepeatMasker	LTR	15546829	15547065	.	-	.	ID=LotjaGi4re1v1617500
LjG1.1_chr4	RepeatMasker	Low_complexity	15547814	15547864	.	+	.	ID=LotjaGi4re1v1617600
LjG1.1_chr4	RepeatMasker	Low_complexity	15548410	15548432	.	+	.	ID=LotjaGi4re1v1617700
LjG1.1_chr4	RepeatMasker	LTR	15548775	15548947	.	+	.	ID=LotjaGi4re1v1617800
LjG1.1_chr4	RepeatMasker	DNA/Mite	15548984	15549202	.	-	.	ID=LotjaGi4re1v1617900
LjG1.1_chr4	RepeatMasker	LTR	15549845	15550585	.	-	.	ID=LotjaGi4re1v1618000
LjG1.1_chr4	RepeatMasker	Low_complexity	15551887	15551907	.	+	.	ID=LotjaGi4re1v1618100
LjG1.1_chr4	RepeatMasker	Low_complexity	15552307	15552342	.	+	.	ID=LotjaGi4re1v1618200
LjG1.1_chr4	RepeatMasker	LTR	15552671	15552755	.	+	.	ID=LotjaGi4re1v1618300
LjG1.1_chr4	RepeatMasker	LTR	15552725	15552845	.	-	.	ID=LotjaGi4re1v1618400
LjG1.1_chr4	RepeatMasker	LTR	15553309	15553440	.	+	.	ID=LotjaGi4re1v1618500
LjG1.1_chr4	RepeatMasker	LTR	15553467	15553794	.	-	.	ID=LotjaGi4re1v1618600
LjG1.1_chr4	RepeatMasker	LTR	15554954	15555178	.	-	.	ID=LotjaGi4re1v1618700
LjG1.1_chr4	RepeatMasker	DNA/Mite	15555067	15555197	.	+	.	ID=LotjaGi4re1v1618800
LjG1.1_chr4	RepeatMasker	LTR/Gypsy	15556008	15556078	.	+	.	ID=LotjaGi4re1v1618900
LjG1.1_chr4	RepeatMasker	Simple_repeat	15556079	15556119	.	+	.	ID=LotjaGi4re1v1619000
LjG1.1_chr4	RepeatMasker	LTR/Gypsy	15556120	15565934	.	+	.	ID=LotjaGi4re1v1619100
LjG1.1_chr4	RepeatMasker	Simple_repeat	15565935	15565987	.	+	.	ID=LotjaGi4re1v1619200
LjG1.1_chr4	RepeatMasker	Simple_repeat	15566251	15566288	.	+	.	ID=LotjaGi4re1v1619300
LjG1.1_chr4	RepeatMasker	Low_complexity	15566477	15566536	.	+	.	ID=LotjaGi4re1v1619400
LjG1.1_chr4	RepeatMasker	LTR	15566553	15566760	.	+	.	ID=LotjaGi4re1v1619500
LjG1.1_chr4	RepeatMasker	Low_complexity	15566764	15566843	.	+	.	ID=LotjaGi4re1v1619600
LjG1.1_chr4	RepeatMasker	LTR/Copia	15566848	15566970	.	-	.	ID=LotjaGi4re1v1619700
LjG1.1_chr4	RepeatMasker	Low_complexity	15567044	15567114	.	+	.	ID=LotjaGi4re1v1619800
LjG1.1_chr4	RepeatMasker	LTR	15567698	15567793	.	+	.	ID=LotjaGi4re1v1619900
LjG1.1_chr4	RepeatMasker	LTR/Gypsy	15568000	15568153	.	-	.	ID=LotjaGi4re1v1620000
LjG1.1_chr4	RepeatMasker	LTR/Copia	15568780	15568828	.	-	.	ID=LotjaGi4re1v1620100
LjG1.1_chr4	RepeatMasker	Low_complexity	15569319	15569340	.	+	.	ID=LotjaGi4re1v1620200
LjG1.1_chr4	RepeatMasker	LTR/Gypsy	15570004	15570078	.	-	.	ID=LotjaGi4re1v1620300
LjG1.1_chr4	RepeatMasker	LTR	15570019	15570080	.	-	.	ID=LotjaGi4re1v1620400
LjG1.1_chr4	RepeatMasker	Low_complexity	15570143	15570189	.	+	.	ID=LotjaGi4re1v1620500
LjG1.1_chr4	RepeatMasker	Low_complexity	15570312	15570370	.	+	.	ID=LotjaGi4re1v1620600
LjG1.1_chr4	RepeatMasker	Low_complexity	15570390	15570577	.	+	.	ID=LotjaGi4re1v1620700
LjG1.1_chr4	RepeatMasker	DNA/Mite	15570578	15570768	.	-	.	ID=LotjaGi4re1v1620800
LjG1.1_chr4	RepeatMasker	Simple_repeat	15570931	15570966	.	+	.	ID=LotjaGi4re1v1620900
LjG1.1_chr4	RepeatMasker	LTR	15573119	15573479	.	+	.	ID=LotjaGi4re1v1621000
LjG1.1_chr4	RepeatMasker	LINE	15573645	15573843	.	+	.	ID=LotjaGi4re1v1621100
LjG1.1_chr4	RepeatMasker	LTR	15573699	15575780	.	+	.	ID=LotjaGi4re1v1621200
LjG1.1_chr4	RepeatMasker	LINE	15575710	15575815	.	+	.	ID=LotjaGi4re1v1621300
LjG1.1_chr4	RepeatMasker	Simple_repeat	15577248	15577288	.	+	.	ID=LotjaGi4re1v1621400
LjG1.1_chr4	RepeatMasker	LINE	15577466	15578153	.	-	.	ID=LotjaGi4re1v1621500
LjG1.1_chr4	RepeatMasker	LTR	15577890	15578973	.	-	.	ID=LotjaGi4re1v1621600
LjG1.1_chr4	RepeatMasker	LTR	15581226	15581383	.	-	.	ID=LotjaGi4re1v1621700
LjG1.1_chr4	RepeatMasker	Low_complexity	15582285	15582319	.	+	.	ID=LotjaGi4re1v1621800
LjG1.1_chr4	RepeatMasker	LTR	15582366	15582456	.	-	.	ID=LotjaGi4re1v1621900
LjG1.1_chr4	RepeatMasker	DNA/Mite	15582456	15582553	.	+	.	ID=LotjaGi4re1v1622000
LjG1.1_chr4	RepeatMasker	LTR/Gypsy	15584115	15584254	.	-	.	ID=LotjaGi4re1v1622100
LjG1.1_chr4	RepeatMasker	DNA/Mite	15584962	15585096	.	-	.	ID=LotjaGi4re1v1622200
LjG1.1_chr4	RepeatMasker	DNA/Mite	15585365	15585524	.	+	.	ID=LotjaGi4re1v1622300
LjG1.1_chr4	RepeatMasker	LTR	15586378	15586552	.	-	.	ID=LotjaGi4re1v1622400
LjG1.1_chr4	RepeatMasker	LTR	15586631	15586803	.	+	.	ID=LotjaGi4re1v1622500
LjG1.1_chr4	RepeatMasker	Low_complexity	15587301	15587321	.	+	.	ID=LotjaGi4re1v1622600
LjG1.1_chr4	RepeatMasker	LTR	15588965	15592476	.	+	.	ID=LotjaGi4re1v1622700
LjG1.1_chr4	RepeatMasker	LTR/Copia	15592847	15592973	.	-	.	ID=LotjaGi4re1v1622800
LjG1.1_chr4	RepeatMasker	LTR/Copia	15593081	15593288	.	-	.	ID=LotjaGi4re1v1622900
LjG1.1_chr4	RepeatMasker	LTR	15593266	15594401	.	-	.	ID=LotjaGi4re1v1623000
LjG1.1_chr4	RepeatMasker	DNA/Mite	15594402	15594737	.	+	.	ID=LotjaGi4re1v1623100
LjG1.1_chr4	RepeatMasker	LTR/Copia	15594738	15595213	.	-	.	ID=LotjaGi4re1v1623200
LjG1.1_chr4	RepeatMasker	LTR	15595004	15595241	.	-	.	ID=LotjaGi4re1v1623300
LjG1.1_chr4	RepeatMasker	LTR	15595242	15596860	.	-	.	ID=LotjaGi4re1v1623400
LjG1.1_chr4	RepeatMasker	Simple_repeat	15597768	15597842	.	+	.	ID=LotjaGi4re1v1623500
LjG1.1_chr4	RepeatMasker	Low_complexity	15600580	15600600	.	+	.	ID=LotjaGi4re1v1623600
LjG1.1_chr4	RepeatMasker	Simple_repeat	15602160	15602254	.	+	.	ID=LotjaGi4re1v1623700
LjG1.1_chr4	RepeatMasker	Low_complexity	15602602	15602622	.	+	.	ID=LotjaGi4re1v1623800
LjG1.1_chr4	RepeatMasker	DNA/Mite	15602960	15603273	.	+	.	ID=LotjaGi4re1v1623900
LjG1.1_chr4	RepeatMasker	Low_complexity	15603327	15603362	.	+	.	ID=LotjaGi4re1v1624000
LjG1.1_chr4	RepeatMasker	LTR/Gypsy	15604823	15604867	.	+	.	ID=LotjaGi4re1v1624100
LjG1.1_chr4	RepeatMasker	LTR	15604963	15606004	.	+	.	ID=LotjaGi4re1v1624200
LjG1.1_chr4	RepeatMasker	LTR	15606007	15606124	.	+	.	ID=LotjaGi4re1v1624300
LjG1.1_chr4	RepeatMasker	DNA/Mite	15606314	15606477	.	-	.	ID=LotjaGi4re1v1624400
LjG1.1_chr4	RepeatMasker	LTR/Gypsy	15607405	15608688	.	-	.	ID=LotjaGi4re1v1624500
LjG1.1_chr4	RepeatMasker	Low_complexity	15610093	15610113	.	+	.	ID=LotjaGi4re1v1624600
LjG1.1_chr4	RepeatMasker	Low_complexity	15611353	15611373	.	+	.	ID=LotjaGi4re1v1624700
LjG1.1_chr4	RepeatMasker	LTR	15611374	15611388	.	-	.	ID=LotjaGi4re1v1624800
LjG1.1_chr4	RepeatMasker	DNA/Mite	15611389	15611573	.	+	.	ID=LotjaGi4re1v1624900
LjG1.1_chr4	RepeatMasker	LTR	15611574	15611584	.	-	.	ID=LotjaGi4re1v1625000
LjG1.1_chr4	RepeatMasker	LTR	15612088	15612110	.	+	.	ID=LotjaGi4re1v1625100
LjG1.1_chr4	RepeatMasker	DNA/Mite	15612111	15612218	.	-	.	ID=LotjaGi4re1v1625200
LjG1.1_chr4	RepeatMasker	DNA/Mite	15612219	15612752	.	-	.	ID=LotjaGi4re1v1625300
LjG1.1_chr4	RepeatMasker	DNA/Mite	15612755	15612814	.	+	.	ID=LotjaGi4re1v1625400
LjG1.1_chr4	RepeatMasker	Simple_repeat	15613117	15613141	.	+	.	ID=LotjaGi4re1v1625500
LjG1.1_chr4	RepeatMasker	DNA/Mite	15613815	15614209	.	+	.	ID=LotjaGi4re1v1625600
LjG1.1_chr4	RepeatMasker	LTR	15614074	15614228	.	-	.	ID=LotjaGi4re1v1625700
LjG1.1_chr4	RepeatMasker	DNA/Mite	15614317	15614917	.	+	.	ID=LotjaGi4re1v1625800
LjG1.1_chr4	RepeatMasker	DNA/Mite	15614921	15615586	.	+	.	ID=LotjaGi4re1v1625900
LjG1.1_chr4	RepeatMasker	DNA/Mite	15615590	15616249	.	-	.	ID=LotjaGi4re1v1626000
LjG1.1_chr4	RepeatMasker	Low_complexity	15618358	15618385	.	+	.	ID=LotjaGi4re1v1626100
LjG1.1_chr4	RepeatMasker	Low_complexity	15619130	15619163	.	+	.	ID=LotjaGi4re1v1626200
LjG1.1_chr4	RepeatMasker	LTR	15619467	15619649	.	+	.	ID=LotjaGi4re1v1626300
LjG1.1_chr4	RepeatMasker	DNA/Mite	15620400	15620573	.	+	.	ID=LotjaGi4re1v1626400
LjG1.1_chr4	RepeatMasker	Low_complexity	15620622	15620649	.	+	.	ID=LotjaGi4re1v1626500
LjG1.1_chr4	RepeatMasker	DNA/Mite	15622694	15622914	.	+	.	ID=LotjaGi4re1v1626600
LjG1.1_chr4	RepeatMasker	Low_complexity	15623520	15623551	.	+	.	ID=LotjaGi4re1v1626700
LjG1.1_chr4	RepeatMasker	Low_complexity	15624109	15624130	.	+	.	ID=LotjaGi4re1v1626800
LjG1.1_chr4	RepeatMasker	LTR	15625543	15625661	.	+	.	ID=LotjaGi4re1v1626900
LjG1.1_chr4	RepeatMasker	Simple_repeat	15626250	15626367	.	+	.	ID=LotjaGi4re1v1627000
LjG1.1_chr4	RepeatMasker	LTR	15626682	15626791	.	-	.	ID=LotjaGi4re1v1627100
LjG1.1_chr4	RepeatMasker	Low_complexity	15627672	15627694	.	+	.	ID=LotjaGi4re1v1627200
LjG1.1_chr4	RepeatMasker	Simple_repeat	15627795	15627955	.	+	.	ID=LotjaGi4re1v1627300
LjG1.1_chr4	RepeatMasker	Simple_repeat	15627971	15628109	.	+	.	ID=LotjaGi4re1v1627400
LjG1.1_chr4	RepeatMasker	Simple_repeat	15628144	15628195	.	+	.	ID=LotjaGi4re1v1627500
LjG1.1_chr4	RepeatMasker	LTR	15630686	15630800	.	+	.	ID=LotjaGi4re1v1627600
LjG1.1_chr4	RepeatMasker	LTR	15630802	15630861	.	+	.	ID=LotjaGi4re1v1627700
LjG1.1_chr4	RepeatMasker	Low_complexity	15632498	15632555	.	+	.	ID=LotjaGi4re1v1627800
LjG1.1_chr4	RepeatMasker	LTR	15633641	15634029	.	+	.	ID=LotjaGi4re1v1627900
LjG1.1_chr4	RepeatMasker	LTR	15634200	15634231	.	+	.	ID=LotjaGi4re1v1628000
LjG1.1_chr4	RepeatMasker	LTR	15634369	15634472	.	+	.	ID=LotjaGi4re1v1628100
LjG1.1_chr4	RepeatMasker	LTR	15634682	15634819	.	-	.	ID=LotjaGi4re1v1628200
LjG1.1_chr4	RepeatMasker	LTR	15635062	15635450	.	+	.	ID=LotjaGi4re1v1628300
LjG1.1_chr4	RepeatMasker	LTR	15635640	15635908	.	-	.	ID=LotjaGi4re1v1628400
LjG1.1_chr4	RepeatMasker	LTR	15635909	15644300	.	-	.	ID=LotjaGi4re1v1628500
LjG1.1_chr4	RepeatMasker	Low_complexity	15644552	15644667	.	+	.	ID=LotjaGi4re1v1628600
LjG1.1_chr4	RepeatMasker	LTR/Gypsy	15646810	15648687	.	+	.	ID=LotjaGi4re1v1628700
LjG1.1_chr4	RepeatMasker	LTR/Gypsy	15648800	15648976	.	-	.	ID=LotjaGi4re1v1628800
LjG1.1_chr4	RepeatMasker	Simple_repeat	15649219	15649362	.	+	.	ID=LotjaGi4re1v1628900
LjG1.1_chr4	RepeatMasker	LTR/Gypsy	15649395	15649577	.	-	.	ID=LotjaGi4re1v1629000
LjG1.1_chr4	RepeatMasker	LTR	15649908	15650410	.	+	.	ID=LotjaGi4re1v1629100
LjG1.1_chr4	RepeatMasker	DNA/Mite	15650394	15650722	.	+	.	ID=LotjaGi4re1v1629200
LjG1.1_chr4	RepeatMasker	DNA/Mite	15650723	15651035	.	-	.	ID=LotjaGi4re1v1629300
LjG1.1_chr4	RepeatMasker	DNA/Mite	15651036	15651099	.	-	.	ID=LotjaGi4re1v1629400
LjG1.1_chr4	RepeatMasker	LTR	15651134	15651466	.	+	.	ID=LotjaGi4re1v1629500
LjG1.1_chr4	RepeatMasker	LTR	15652462	15652628	.	-	.	ID=LotjaGi4re1v1629600
LjG1.1_chr4	RepeatMasker	Low_complexity	15652679	15652850	.	+	.	ID=LotjaGi4re1v1629700
LjG1.1_chr4	RepeatMasker	Low_complexity	15653403	15653453	.	+	.	ID=LotjaGi4re1v1629800
LjG1.1_chr4	RepeatMasker	Low_complexity	15653539	15653594	.	+	.	ID=LotjaGi4re1v1629900
LjG1.1_chr4	RepeatMasker	LTR	15654262	15659512	.	-	.	ID=LotjaGi4re1v1630000
LjG1.1_chr4	RepeatMasker	LTR	15659512	15660720	.	-	.	ID=LotjaGi4re1v1630100
LjG1.1_chr4	RepeatMasker	LTR	15660729	15669992	.	-	.	ID=LotjaGi4re1v1630200
LjG1.1_chr4	RepeatMasker	LTR	15670032	15671490	.	+	.	ID=LotjaGi4re1v1630300
LjG1.1_chr4	RepeatMasker	LTR	15671491	15675072	.	-	.	ID=LotjaGi4re1v1630400
LjG1.1_chr4	RepeatMasker	LTR/Copia	15675069	15681466	.	+	.	ID=LotjaGi4re1v1630500
LjG1.1_chr4	RepeatMasker	Simple_repeat	15681467	15681497	.	+	.	ID=LotjaGi4re1v1630600
LjG1.1_chr4	RepeatMasker	LTR/Copia	15681498	15683218	.	+	.	ID=LotjaGi4re1v1630700
LjG1.1_chr4	RepeatMasker	Simple_repeat	15683219	15683263	.	+	.	ID=LotjaGi4re1v1630800
LjG1.1_chr4	RepeatMasker	LTR/Copia	15683264	15685727	.	+	.	ID=LotjaGi4re1v1630900
LjG1.1_chr4	RepeatMasker	Low_complexity	15686151	15686194	.	+	.	ID=LotjaGi4re1v1631000
LjG1.1_chr4	RepeatMasker	Low_complexity	15686308	15686446	.	+	.	ID=LotjaGi4re1v1631100
LjG1.1_chr4	RepeatMasker	Low_complexity	15687159	15687210	.	+	.	ID=LotjaGi4re1v1631200
LjG1.1_chr4	RepeatMasker	Low_complexity	15687485	15687519	.	+	.	ID=LotjaGi4re1v1631300
LjG1.1_chr4	RepeatMasker	Low_complexity	15687498	15687525	.	+	.	ID=LotjaGi4re1v1631400
LjG1.1_chr4	RepeatMasker	LTR	15688704	15688737	.	+	.	ID=LotjaGi4re1v1631500
LjG1.1_chr4	RepeatMasker	Low_complexity	15690436	15690536	.	+	.	ID=LotjaGi4re1v1631600
LjG1.1_chr4	RepeatMasker	Low_complexity	15690758	15690780	.	+	.	ID=LotjaGi4re1v1631700
LjG1.1_chr4	RepeatMasker	Low_complexity	15690822	15690850	.	+	.	ID=LotjaGi4re1v1631800
LjG1.1_chr4	RepeatMasker	Low_complexity	15690885	15690906	.	+	.	ID=LotjaGi4re1v1631900
LjG1.1_chr4	RepeatMasker	Low_complexity	15691085	15691140	.	+	.	ID=LotjaGi4re1v1632000
LjG1.1_chr4	RepeatMasker	Low_complexity	15691205	15691244	.	+	.	ID=LotjaGi4re1v1632100
LjG1.1_chr4	RepeatMasker	Low_complexity	15691466	15691493	.	+	.	ID=LotjaGi4re1v1632200
LjG1.1_chr4	RepeatMasker	Low_complexity	15691638	15691680	.	+	.	ID=LotjaGi4re1v1632300
LjG1.1_chr4	RepeatMasker	Low_complexity	15691767	15691813	.	+	.	ID=LotjaGi4re1v1632400
LjG1.1_chr4	RepeatMasker	Low_complexity	15691843	15691863	.	+	.	ID=LotjaGi4re1v1632500
LjG1.1_chr4	RepeatMasker	Low_complexity	15695387	15695428	.	+	.	ID=LotjaGi4re1v1632600
LjG1.1_chr4	RepeatMasker	LTR	15695818	15696001	.	+	.	ID=LotjaGi4re1v1632700
LjG1.1_chr4	RepeatMasker	Low_complexity	15699753	15699781	.	+	.	ID=LotjaGi4re1v1632800
LjG1.1_chr4	RepeatMasker	Low_complexity	15704337	15704386	.	+	.	ID=LotjaGi4re1v1632900
LjG1.1_chr4	RepeatMasker	DNA/Mite	15704462	15704855	.	+	.	ID=LotjaGi4re1v1633000
LjG1.1_chr4	RepeatMasker	Low_complexity	15705656	15705711	.	+	.	ID=LotjaGi4re1v1633100
LjG1.1_chr4	RepeatMasker	LTR	15706448	15706502	.	+	.	ID=LotjaGi4re1v1633200
LjG1.1_chr4	RepeatMasker	LTR	15706450	15706497	.	-	.	ID=LotjaGi4re1v1633300
LjG1.1_chr4	RepeatMasker	LTR	15707808	15708315	.	+	.	ID=LotjaGi4re1v1633400
LjG1.1_chr4	RepeatMasker	Low_complexity	15711299	15711350	.	+	.	ID=LotjaGi4re1v1633500
LjG1.1_chr4	RepeatMasker	Low_complexity	15712797	15712851	.	+	.	ID=LotjaGi4re1v1633600
LjG1.1_chr4	RepeatMasker	Low_complexity	15712863	15712890	.	+	.	ID=LotjaGi4re1v1633700
LjG1.1_chr4	RepeatMasker	Low_complexity	15712985	15713142	.	+	.	ID=LotjaGi4re1v1633800
LjG1.1_chr4	RepeatMasker	Low_complexity	15713204	15713254	.	+	.	ID=LotjaGi4re1v1633900
LjG1.1_chr4	RepeatMasker	Low_complexity	15713416	15713501	.	+	.	ID=LotjaGi4re1v1634000
LjG1.1_chr4	RepeatMasker	Low_complexity	15713599	15713626	.	+	.	ID=LotjaGi4re1v1634100
LjG1.1_chr4	RepeatMasker	Low_complexity	15713801	15713829	.	+	.	ID=LotjaGi4re1v1634200
LjG1.1_chr4	RepeatMasker	Low_complexity	15715618	15715660	.	+	.	ID=LotjaGi4re1v1634300
LjG1.1_chr4	RepeatMasker	Low_complexity	15716465	15716506	.	+	.	ID=LotjaGi4re1v1634400
LjG1.1_chr4	RepeatMasker	Low_complexity	15716688	15716853	.	+	.	ID=LotjaGi4re1v1634500
LjG1.1_chr4	RepeatMasker	Low_complexity	15717510	15717574	.	+	.	ID=LotjaGi4re1v1634600
LjG1.1_chr4	RepeatMasker	Simple_repeat	15717856	15717896	.	+	.	ID=LotjaGi4re1v1634700
LjG1.1_chr4	RepeatMasker	Low_complexity	15717909	15718022	.	+	.	ID=LotjaGi4re1v1634800
LjG1.1_chr4	RepeatMasker	Low_complexity	15719690	15719711	.	+	.	ID=LotjaGi4re1v1634900
LjG1.1_chr4	RepeatMasker	Low_complexity	15729917	15729952	.	+	.	ID=LotjaGi4re1v1635000
LjG1.1_chr4	RepeatMasker	Low_complexity	15731909	15732033	.	+	.	ID=LotjaGi4re1v1635100
LjG1.1_chr4	RepeatMasker	Low_complexity	15732164	15732221	.	+	.	ID=LotjaGi4re1v1635200
LjG1.1_chr4	RepeatMasker	LTR	15732966	15733661	.	+	.	ID=LotjaGi4re1v1635300
LjG1.1_chr4	RepeatMasker	LTR	15733662	15737727	.	+	.	ID=LotjaGi4re1v1635400
LjG1.1_chr4	RepeatMasker	Simple_repeat	15738999	15739028	.	+	.	ID=LotjaGi4re1v1635500
LjG1.1_chr4	RepeatMasker	LTR	15739851	15740280	.	+	.	ID=LotjaGi4re1v1635600
LjG1.1_chr4	RepeatMasker	Low_complexity	15741004	15741101	.	+	.	ID=LotjaGi4re1v1635700
LjG1.1_chr4	RepeatMasker	LTR	15742801	15743521	.	+	.	ID=LotjaGi4re1v1635800
LjG1.1_chr4	RepeatMasker	LTR/Copia	15745225	15746102	.	+	.	ID=LotjaGi4re1v1635900
LjG1.1_chr4	RepeatMasker	LTR/Copia	15746964	15754662	.	+	.	ID=LotjaGi4re1v1636000
LjG1.1_chr4	RepeatMasker	LTR/Copia	15754660	15757767	.	-	.	ID=LotjaGi4re1v1636100
LjG1.1_chr4	RepeatMasker	LTR	15757768	15768807	.	-	.	ID=LotjaGi4re1v1636200
LjG1.1_chr4	RepeatMasker	LTR/Copia	15768804	15769391	.	-	.	ID=LotjaGi4re1v1636300
LjG1.1_chr4	RepeatMasker	LTR/Copia	15769391	15769839	.	+	.	ID=LotjaGi4re1v1636400
LjG1.1_chr4	RepeatMasker	LTR	15769832	15770425	.	+	.	ID=LotjaGi4re1v1636500
LjG1.1_chr4	RepeatMasker	LTR	15770864	15773144	.	+	.	ID=LotjaGi4re1v1636600
LjG1.1_chr4	RepeatMasker	LTR	15773731	15773800	.	+	.	ID=LotjaGi4re1v1636700
LjG1.1_chr4	RepeatMasker	Low_complexity	15774448	15774512	.	+	.	ID=LotjaGi4re1v1636800
LjG1.1_chr4	RepeatMasker	Low_complexity	15774519	15774627	.	+	.	ID=LotjaGi4re1v1636900
LjG1.1_chr4	RepeatMasker	LTR/Copia	15774656	15774713	.	+	.	ID=LotjaGi4re1v1637000
LjG1.1_chr4	RepeatMasker	Low_complexity	15774756	15774799	.	+	.	ID=LotjaGi4re1v1637100
LjG1.1_chr4	RepeatMasker	Low_complexity	15776714	15776770	.	+	.	ID=LotjaGi4re1v1637200
LjG1.1_chr4	RepeatMasker	Low_complexity	15777374	15777395	.	+	.	ID=LotjaGi4re1v1637300
LjG1.1_chr4	RepeatMasker	Low_complexity	15782999	15783041	.	+	.	ID=LotjaGi4re1v1637400
LjG1.1_chr4	RepeatMasker	Low_complexity	15783048	15783094	.	+	.	ID=LotjaGi4re1v1637500
LjG1.1_chr4	RepeatMasker	Low_complexity	15783062	15783100	.	+	.	ID=LotjaGi4re1v1637600
LjG1.1_chr4	RepeatMasker	LTR/Gypsy	15784930	15784976	.	+	.	ID=LotjaGi4re1v1637700
LjG1.1_chr4	RepeatMasker	Low_complexity	15790053	15790080	.	+	.	ID=LotjaGi4re1v1637800
LjG1.1_chr4	RepeatMasker	Low_complexity	15790442	15790577	.	+	.	ID=LotjaGi4re1v1637900
LjG1.1_chr4	RepeatMasker	Low_complexity	15790599	15790660	.	+	.	ID=LotjaGi4re1v1638000
LjG1.1_chr4	RepeatMasker	Low_complexity	15790738	15790857	.	+	.	ID=LotjaGi4re1v1638100
LjG1.1_chr4	RepeatMasker	Low_complexity	15790880	15790933	.	+	.	ID=LotjaGi4re1v1638200
LjG1.1_chr4	RepeatMasker	Low_complexity	15794345	15794427	.	+	.	ID=LotjaGi4re1v1638300
LjG1.1_chr4	RepeatMasker	Low_complexity	15794486	15794524	.	+	.	ID=LotjaGi4re1v1638400
LjG1.1_chr4	RepeatMasker	Low_complexity	15796363	15796398	.	+	.	ID=LotjaGi4re1v1638500
LjG1.1_chr4	RepeatMasker	Low_complexity	15796505	15796704	.	+	.	ID=LotjaGi4re1v1638600
LjG1.1_chr4	RepeatMasker	Low_complexity	15796772	15796873	.	+	.	ID=LotjaGi4re1v1638700
LjG1.1_chr4	RepeatMasker	Low_complexity	15797455	15797522	.	+	.	ID=LotjaGi4re1v1638800
LjG1.1_chr4	RepeatMasker	Low_complexity	15797734	15797794	.	+	.	ID=LotjaGi4re1v1638900
LjG1.1_chr4	RepeatMasker	LTR	15799436	15799528	.	+	.	ID=LotjaGi4re1v1639000
LjG1.1_chr4	RepeatMasker	LTR	15799456	15799642	.	-	.	ID=LotjaGi4re1v1639100
LjG1.1_chr4	RepeatMasker	LTR	15801009	15801144	.	-	.	ID=LotjaGi4re1v1639200
LjG1.1_chr4	RepeatMasker	LTR	15801208	15805455	.	-	.	ID=LotjaGi4re1v1639300
LjG1.1_chr4	RepeatMasker	Simple_repeat	15805456	15805475	.	+	.	ID=LotjaGi4re1v1639400
LjG1.1_chr4	RepeatMasker	LTR	15805476	15812571	.	-	.	ID=LotjaGi4re1v1639500
LjG1.1_chr4	RepeatMasker	LTR	15812572	15814181	.	+	.	ID=LotjaGi4re1v1639600
LjG1.1_chr4	RepeatMasker	LTR/Gypsy	15814182	15823554	.	-	.	ID=LotjaGi4re1v1639700
LjG1.1_chr4	RepeatMasker	LTR	15823555	15824889	.	+	.	ID=LotjaGi4re1v1639800
LjG1.1_chr4	RepeatMasker	LTR/Gypsy	15824887	15826061	.	-	.	ID=LotjaGi4re1v1639900
LjG1.1_chr4	RepeatMasker	LTR	15826062	15826747	.	+	.	ID=LotjaGi4re1v1640000
LjG1.1_chr4	RepeatMasker	LTR	15826740	15827403	.	-	.	ID=LotjaGi4re1v1640100
LjG1.1_chr4	RepeatMasker	LTR	15827404	15828132	.	-	.	ID=LotjaGi4re1v1640200
LjG1.1_chr4	RepeatMasker	Low_complexity	15828780	15828809	.	+	.	ID=LotjaGi4re1v1640300
LjG1.1_chr4	RepeatMasker	Low_complexity	15828983	15829032	.	+	.	ID=LotjaGi4re1v1640400
LjG1.1_chr4	RepeatMasker	Low_complexity	15829589	15829646	.	+	.	ID=LotjaGi4re1v1640500
LjG1.1_chr4	RepeatMasker	Low_complexity	15833963	15834022	.	+	.	ID=LotjaGi4re1v1640600
LjG1.1_chr4	RepeatMasker	Low_complexity	15833969	15834032	.	+	.	ID=LotjaGi4re1v1640700
LjG1.1_chr4	RepeatMasker	Low_complexity	15834673	15834694	.	+	.	ID=LotjaGi4re1v1640800
LjG1.1_chr4	RepeatMasker	LTR/Copia	15835394	15835506	.	+	.	ID=LotjaGi4re1v1640900
LjG1.1_chr4	RepeatMasker	Low_complexity	15836481	15836530	.	+	.	ID=LotjaGi4re1v1641000
LjG1.1_chr4	RepeatMasker	Low_complexity	15836567	15836636	.	+	.	ID=LotjaGi4re1v1641100
LjG1.1_chr4	RepeatMasker	Low_complexity	15837513	15837534	.	+	.	ID=LotjaGi4re1v1641200
LjG1.1_chr4	RepeatMasker	Low_complexity	15837691	15837711	.	+	.	ID=LotjaGi4re1v1641300
LjG1.1_chr4	RepeatMasker	DNA/Mite	15837712	15837901	.	-	.	ID=LotjaGi4re1v1641400
LjG1.1_chr4	RepeatMasker	LTR	15838059	15838167	.	+	.	ID=LotjaGi4re1v1641500
LjG1.1_chr4	RepeatMasker	LTR	15838738	15838880	.	-	.	ID=LotjaGi4re1v1641600
LjG1.1_chr4	RepeatMasker	Low_complexity	15839345	15839367	.	+	.	ID=LotjaGi4re1v1641700
LjG1.1_chr4	RepeatMasker	LTR	15839543	15839809	.	-	.	ID=LotjaGi4re1v1641800
LjG1.1_chr4	RepeatMasker	Low_complexity	15840042	15840068	.	+	.	ID=LotjaGi4re1v1641900
LjG1.1_chr4	RepeatMasker	Low_complexity	15840828	15841044	.	+	.	ID=LotjaGi4re1v1642000
LjG1.1_chr4	RepeatMasker	Low_complexity	15841012	15841088	.	+	.	ID=LotjaGi4re1v1642100
LjG1.1_chr4	RepeatMasker	DNA/Harbinger	15843355	15844307	.	+	.	ID=LotjaGi4re1v1642200
LjG1.1_chr4	RepeatMasker	LTR	15844077	15844470	.	-	.	ID=LotjaGi4re1v1642300
LjG1.1_chr4	RepeatMasker	Low_complexity	15844657	15844717	.	+	.	ID=LotjaGi4re1v1642400
LjG1.1_chr4	RepeatMasker	DNA/Mite	15844720	15844863	.	+	.	ID=LotjaGi4re1v1642500
LjG1.1_chr4	RepeatMasker	LTR	15844873	15845720	.	-	.	ID=LotjaGi4re1v1642600
LjG1.1_chr4	RepeatMasker	LTR	15845722	15845768	.	-	.	ID=LotjaGi4re1v1642700
LjG1.1_chr4	RepeatMasker	Low_complexity	15846159	15846218	.	+	.	ID=LotjaGi4re1v1642800
LjG1.1_chr4	RepeatMasker	LTR	15850493	15851307	.	+	.	ID=LotjaGi4re1v1642900
LjG1.1_chr4	RepeatMasker	Low_complexity	15851615	15851674	.	+	.	ID=LotjaGi4re1v1643000
LjG1.1_chr4	RepeatMasker	LTR	15854760	15854906	.	-	.	ID=LotjaGi4re1v1643100
LjG1.1_chr4	RepeatMasker	LTR	15856617	15856886	.	-	.	ID=LotjaGi4re1v1643200
LjG1.1_chr4	RepeatMasker	Low_complexity	15858025	15858064	.	+	.	ID=LotjaGi4re1v1643300
LjG1.1_chr4	RepeatMasker	Low_complexity	15858111	15858173	.	+	.	ID=LotjaGi4re1v1643400
LjG1.1_chr4	RepeatMasker	Low_complexity	15858305	15858367	.	+	.	ID=LotjaGi4re1v1643500
LjG1.1_chr4	RepeatMasker	DNA/Mite	15865778	15866014	.	+	.	ID=LotjaGi4re1v1643600
LjG1.1_chr4	RepeatMasker	LTR/Gypsy	15865987	15866014	.	+	.	ID=LotjaGi4re1v1643700
LjG1.1_chr4	RepeatMasker	LTR	15866015	15866076	.	+	.	ID=LotjaGi4re1v1643800
LjG1.1_chr4	RepeatMasker	DNA/Mite	15866081	15866118	.	+	.	ID=LotjaGi4re1v1643900
LjG1.1_chr4	RepeatMasker	DNA/Mite	15866329	15866458	.	-	.	ID=LotjaGi4re1v1644000
LjG1.1_chr4	RepeatMasker	DNA/Harbinger	15866371	15866513	.	-	.	ID=LotjaGi4re1v1644100
LjG1.1_chr4	RepeatMasker	LTR	15866509	15866584	.	-	.	ID=LotjaGi4re1v1644200
LjG1.1_chr4	RepeatMasker	DNA/Mite	15866523	15866703	.	+	.	ID=LotjaGi4re1v1644300
LjG1.1_chr4	RepeatMasker	LTR	15866697	15866712	.	-	.	ID=LotjaGi4re1v1644400
LjG1.1_chr4	RepeatMasker	DNA/Mite	15866713	15866802	.	+	.	ID=LotjaGi4re1v1644500
LjG1.1_chr4	RepeatMasker	Low_complexity	15866814	15866843	.	+	.	ID=LotjaGi4re1v1644600
LjG1.1_chr4	RepeatMasker	Low_complexity	15866882	15866910	.	+	.	ID=LotjaGi4re1v1644700
LjG1.1_chr4	RepeatMasker	Low_complexity	15866937	15867045	.	+	.	ID=LotjaGi4re1v1644800
LjG1.1_chr4	RepeatMasker	DNA/Harbinger	15867126	15868349	.	+	.	ID=LotjaGi4re1v1644900
LjG1.1_chr4	RepeatMasker	DNA/Harbinger	15868909	15869952	.	-	.	ID=LotjaGi4re1v1645000
LjG1.1_chr4	RepeatMasker	DNA/Mite	15871321	15871453	.	-	.	ID=LotjaGi4re1v1645100
LjG1.1_chr4	RepeatMasker	LTR	15871543	15871701	.	-	.	ID=LotjaGi4re1v1645200
LjG1.1_chr4	RepeatMasker	DNA/Mite	15872307	15872725	.	+	.	ID=LotjaGi4re1v1645300
LjG1.1_chr4	RepeatMasker	LTR	15873090	15873256	.	+	.	ID=LotjaGi4re1v1645400
LjG1.1_chr4	RepeatMasker	LTR	15874842	15874889	.	-	.	ID=LotjaGi4re1v1645500
LjG1.1_chr4	RepeatMasker	LTR	15875171	15880833	.	-	.	ID=LotjaGi4re1v1645600
LjG1.1_chr4	RepeatMasker	Low_complexity	15880836	15880862	.	+	.	ID=LotjaGi4re1v1645700
LjG1.1_chr4	RepeatMasker	DNA/hAT	15880898	15883099	.	+	.	ID=LotjaGi4re1v1645800
LjG1.1_chr4	RepeatMasker	LTR	15883543	15883610	.	-	.	ID=LotjaGi4re1v1645900
LjG1.1_chr4	RepeatMasker	LTR	15883947	15884132	.	+	.	ID=LotjaGi4re1v1646000
LjG1.1_chr4	RepeatMasker	Low_complexity	15884751	15884792	.	+	.	ID=LotjaGi4re1v1646100
LjG1.1_chr4	RepeatMasker	Simple_repeat	15889217	15889249	.	+	.	ID=LotjaGi4re1v1646200
LjG1.1_chr4	RepeatMasker	LTR	15889415	15889492	.	+	.	ID=LotjaGi4re1v1646300
LjG1.1_chr4	RepeatMasker	LTR	15889417	15889478	.	-	.	ID=LotjaGi4re1v1646400
LjG1.1_chr4	RepeatMasker	LTR/Copia	15889438	15889894	.	-	.	ID=LotjaGi4re1v1646500
LjG1.1_chr4	RepeatMasker	LTR/Copia	15889817	15889914	.	+	.	ID=LotjaGi4re1v1646600
LjG1.1_chr4	RepeatMasker	LTR	15889833	15889923	.	-	.	ID=LotjaGi4re1v1646700
LjG1.1_chr4	RepeatMasker	LTR/Copia	15890030	15890364	.	+	.	ID=LotjaGi4re1v1646800
LjG1.1_chr4	RepeatMasker	Simple_repeat	15894100	15894148	.	+	.	ID=LotjaGi4re1v1646900
LjG1.1_chr4	RepeatMasker	Low_complexity	15896355	15896378	.	+	.	ID=LotjaGi4re1v1647000
LjG1.1_chr4	RepeatMasker	DNA/Mite	15897668	15897777	.	+	.	ID=LotjaGi4re1v1647100
LjG1.1_chr4	RepeatMasker	LTR/Gypsy	15897819	15897912	.	-	.	ID=LotjaGi4re1v1647200
LjG1.1_chr4	RepeatMasker	LTR/Gypsy	15899382	15899431	.	+	.	ID=LotjaGi4re1v1647300
LjG1.1_chr4	RepeatMasker	DNA/Mite	15899422	15899494	.	+	.	ID=LotjaGi4re1v1647400
LjG1.1_chr4	RepeatMasker	LTR/Copia	15899909	15900323	.	-	.	ID=LotjaGi4re1v1647500
LjG1.1_chr4	RepeatMasker	LTR	15901080	15901353	.	+	.	ID=LotjaGi4re1v1647600
LjG1.1_chr4	RepeatMasker	Simple_repeat	15901621	15901647	.	+	.	ID=LotjaGi4re1v1647700
LjG1.1_chr4	RepeatMasker	LINE	15901678	15901933	.	+	.	ID=LotjaGi4re1v1647800
LjG1.1_chr4	RepeatMasker	Simple_repeat	15901934	15902016	.	+	.	ID=LotjaGi4re1v1647900
LjG1.1_chr4	RepeatMasker	Low_complexity	15902306	15902360	.	+	.	ID=LotjaGi4re1v1648000
LjG1.1_chr4	RepeatMasker	LTR/Copia	15902755	15902852	.	-	.	ID=LotjaGi4re1v1648100
LjG1.1_chr4	RepeatMasker	LTR	15903122	15908430	.	-	.	ID=LotjaGi4re1v1648200
LjG1.1_chr4	RepeatMasker	LTR/Copia	15908579	15908779	.	-	.	ID=LotjaGi4re1v1648300
LjG1.1_chr4	RepeatMasker	LTR	15911892	15911965	.	-	.	ID=LotjaGi4re1v1648400
LjG1.1_chr4	RepeatMasker	LTR	15912839	15912925	.	-	.	ID=LotjaGi4re1v1648500
LjG1.1_chr4	RepeatMasker	LTR	15912905	15913117	.	-	.	ID=LotjaGi4re1v1648600
LjG1.1_chr4	RepeatMasker	Simple_repeat	15916382	15916411	.	+	.	ID=LotjaGi4re1v1648700
LjG1.1_chr4	RepeatMasker	Simple_repeat	15916412	15916434	.	+	.	ID=LotjaGi4re1v1648800
LjG1.1_chr4	RepeatMasker	DNA/Mite	15922240	15922400	.	-	.	ID=LotjaGi4re1v1648900
LjG1.1_chr4	RepeatMasker	Simple_repeat	15922401	15922512	.	+	.	ID=LotjaGi4re1v1649000
LjG1.1_chr4	RepeatMasker	Low_complexity	15922774	15922824	.	+	.	ID=LotjaGi4re1v1649100
LjG1.1_chr4	RepeatMasker	Low_complexity	15923031	15923066	.	+	.	ID=LotjaGi4re1v1649200
LjG1.1_chr4	RepeatMasker	Low_complexity	15923099	15923137	.	+	.	ID=LotjaGi4re1v1649300
LjG1.1_chr4	RepeatMasker	Low_complexity	15924046	15924073	.	+	.	ID=LotjaGi4re1v1649400
LjG1.1_chr4	RepeatMasker	DNA/Mite	15924381	15924553	.	+	.	ID=LotjaGi4re1v1649500
LjG1.1_chr4	RepeatMasker	LTR	15926209	15927512	.	-	.	ID=LotjaGi4re1v1649600
LjG1.1_chr4	RepeatMasker	Low_complexity	15927873	15927930	.	+	.	ID=LotjaGi4re1v1649700
LjG1.1_chr4	RepeatMasker	Low_complexity	15929099	15929158	.	+	.	ID=LotjaGi4re1v1649800
LjG1.1_chr4	RepeatMasker	Low_complexity	15929528	15929553	.	+	.	ID=LotjaGi4re1v1649900
LjG1.1_chr4	RepeatMasker	Simple_repeat	15930527	15930574	.	+	.	ID=LotjaGi4re1v1650000
LjG1.1_chr4	RepeatMasker	DNA/Mite	15931883	15932106	.	-	.	ID=LotjaGi4re1v1650100
LjG1.1_chr4	RepeatMasker	Low_complexity	15933585	15933607	.	+	.	ID=LotjaGi4re1v1650200
LjG1.1_chr4	RepeatMasker	LTR	15933645	15933711	.	-	.	ID=LotjaGi4re1v1650300
LjG1.1_chr4	RepeatMasker	LTR	15933656	15933719	.	+	.	ID=LotjaGi4re1v1650400
LjG1.1_chr4	RepeatMasker	LTR	15935091	15935186	.	+	.	ID=LotjaGi4re1v1650500
LjG1.1_chr4	RepeatMasker	LTR	15935732	15935863	.	-	.	ID=LotjaGi4re1v1650600
LjG1.1_chr4	RepeatMasker	Low_complexity	15936916	15936938	.	+	.	ID=LotjaGi4re1v1650700
LjG1.1_chr4	RepeatMasker	LTR	15936956	15937630	.	+	.	ID=LotjaGi4re1v1650800
LjG1.1_chr4	RepeatMasker	DNA/Mite	15937933	15938012	.	-	.	ID=LotjaGi4re1v1650900
LjG1.1_chr4	RepeatMasker	DNA/Mite	15939188	15939852	.	+	.	ID=LotjaGi4re1v1651000
LjG1.1_chr4	RepeatMasker	Low_complexity	15940323	15940422	.	+	.	ID=LotjaGi4re1v1651100
LjG1.1_chr4	RepeatMasker	DNA/Mite	15940700	15940967	.	+	.	ID=LotjaGi4re1v1651200
LjG1.1_chr4	RepeatMasker	DNA/Mite	15940968	15941235	.	-	.	ID=LotjaGi4re1v1651300
LjG1.1_chr4	RepeatMasker	DNA/Mite	15941642	15942017	.	+	.	ID=LotjaGi4re1v1651400
LjG1.1_chr4	RepeatMasker	Low_complexity	15942834	15942870	.	+	.	ID=LotjaGi4re1v1651500
LjG1.1_chr4	RepeatMasker	Simple_repeat	15942937	15943022	.	+	.	ID=LotjaGi4re1v1651600
LjG1.1_chr4	RepeatMasker	Low_complexity	15943754	15943794	.	+	.	ID=LotjaGi4re1v1651700
LjG1.1_chr4	RepeatMasker	Low_complexity	15945127	15945224	.	+	.	ID=LotjaGi4re1v1651800
LjG1.1_chr4	RepeatMasker	Low_complexity	15946410	15946430	.	+	.	ID=LotjaGi4re1v1651900
LjG1.1_chr4	RepeatMasker	LTR	15954003	15955219	.	+	.	ID=LotjaGi4re1v1652000
LjG1.1_chr4	RepeatMasker	Low_complexity	15956921	15956950	.	+	.	ID=LotjaGi4re1v1652100
LjG1.1_chr4	RepeatMasker	Simple_repeat	15957789	15957819	.	+	.	ID=LotjaGi4re1v1652200
LjG1.1_chr4	RepeatMasker	LTR/Copia	15959710	15959771	.	+	.	ID=LotjaGi4re1v1652300
LjG1.1_chr4	RepeatMasker	LTR/Copia	15960093	15961795	.	+	.	ID=LotjaGi4re1v1652400
LjG1.1_chr4	RepeatMasker	LTR/Copia	15961777	15968060	.	+	.	ID=LotjaGi4re1v1652500
LjG1.1_chr4	RepeatMasker	LTR	15968056	15972107	.	+	.	ID=LotjaGi4re1v1652600
LjG1.1_chr4	RepeatMasker	LTR/Copia	15972108	15972302	.	+	.	ID=LotjaGi4re1v1652700
LjG1.1_chr4	RepeatMasker	Simple_repeat	15973493	15973529	.	+	.	ID=LotjaGi4re1v1652800
LjG1.1_chr4	RepeatMasker	Simple_repeat	15973950	15974092	.	+	.	ID=LotjaGi4re1v1652900
LjG1.1_chr4	RepeatMasker	Simple_repeat	15974105	15974234	.	+	.	ID=LotjaGi4re1v1653000
LjG1.1_chr4	RepeatMasker	Low_complexity	15975046	15975090	.	+	.	ID=LotjaGi4re1v1653100
LjG1.1_chr4	RepeatMasker	Simple_repeat	15975557	15975830	.	+	.	ID=LotjaGi4re1v1653200
LjG1.1_chr4	RepeatMasker	Low_complexity	15978687	15978729	.	+	.	ID=LotjaGi4re1v1653300
LjG1.1_chr4	RepeatMasker	Low_complexity	15983054	15983075	.	+	.	ID=LotjaGi4re1v1653400
LjG1.1_chr4	RepeatMasker	Low_complexity	15983408	15983448	.	+	.	ID=LotjaGi4re1v1653500
LjG1.1_chr4	RepeatMasker	Low_complexity	15983599	15983639	.	+	.	ID=LotjaGi4re1v1653600
LjG1.1_chr4	RepeatMasker	Low_complexity	15983883	15983950	.	+	.	ID=LotjaGi4re1v1653700
LjG1.1_chr4	RepeatMasker	LTR/Copia	15984742	15986296	.	+	.	ID=LotjaGi4re1v1653800
LjG1.1_chr4	RepeatMasker	LTR/Copia	15986293	15990510	.	+	.	ID=LotjaGi4re1v1653900
LjG1.1_chr4	RepeatMasker	LTR/Copia	15990540	15996373	.	+	.	ID=LotjaGi4re1v1654000
LjG1.1_chr4	RepeatMasker	LTR/Copia	15996382	15997713	.	+	.	ID=LotjaGi4re1v1654100
LjG1.1_chr4	RepeatMasker	LTR/Copia	15997714	15999253	.	+	.	ID=LotjaGi4re1v1654200
LjG1.1_chr4	RepeatMasker	Low_complexity	16000131	16000151	.	+	.	ID=LotjaGi4re1v1654300
LjG1.1_chr4	RepeatMasker	LTR/Gypsy	16000684	16000743	.	+	.	ID=LotjaGi4re1v1654400
LjG1.1_chr4	RepeatMasker	LTR/Gypsy	16001340	16001409	.	+	.	ID=LotjaGi4re1v1654500
LjG1.1_chr4	RepeatMasker	LTR/Gypsy	16001341	16001382	.	-	.	ID=LotjaGi4re1v1654600
LjG1.1_chr4	RepeatMasker	Simple_repeat	16001771	16001815	.	+	.	ID=LotjaGi4re1v1654700
LjG1.1_chr4	RepeatMasker	Simple_repeat	16002136	16002252	.	+	.	ID=LotjaGi4re1v1654800
LjG1.1_chr4	RepeatMasker	LTR	16002513	16005943	.	-	.	ID=LotjaGi4re1v1654900
LjG1.1_chr4	RepeatMasker	Simple_repeat	16005944	16005978	.	+	.	ID=LotjaGi4re1v1655000
LjG1.1_chr4	RepeatMasker	LTR	16005979	16016781	.	-	.	ID=LotjaGi4re1v1655100
LjG1.1_chr4	RepeatMasker	DNA/Mite	16017306	16017902	.	-	.	ID=LotjaGi4re1v1655200
LjG1.1_chr4	RepeatMasker	LTR	16018223	16018243	.	+	.	ID=LotjaGi4re1v1655300
LjG1.1_chr4	RepeatMasker	DNA/Mite	16018244	16018912	.	-	.	ID=LotjaGi4re1v1655400
LjG1.1_chr4	RepeatMasker	DNA/Mite	16019116	16019291	.	-	.	ID=LotjaGi4re1v1655500
LjG1.1_chr4	RepeatMasker	Simple_repeat	16019300	16019337	.	+	.	ID=LotjaGi4re1v1655600
LjG1.1_chr4	RepeatMasker	LTR	16019419	16019480	.	+	.	ID=LotjaGi4re1v1655700
LjG1.1_chr4	RepeatMasker	DNA/Harbinger	16019481	16019759	.	+	.	ID=LotjaGi4re1v1655800
LjG1.1_chr4	RepeatMasker	Low_complexity	16020057	16020097	.	+	.	ID=LotjaGi4re1v1655900
LjG1.1_chr4	RepeatMasker	DNA/Harbinger	16020100	16020302	.	+	.	ID=LotjaGi4re1v1656000
LjG1.1_chr4	RepeatMasker	LTR	16020303	16020399	.	-	.	ID=LotjaGi4re1v1656100
LjG1.1_chr4	RepeatMasker	DNA/Mite	16021767	16021912	.	-	.	ID=LotjaGi4re1v1656200
LjG1.1_chr4	RepeatMasker	DNA/Mite	16022732	16022877	.	+	.	ID=LotjaGi4re1v1656300
LjG1.1_chr4	RepeatMasker	LTR	16023623	16023715	.	+	.	ID=LotjaGi4re1v1656400
LjG1.1_chr4	RepeatMasker	LTR	16025428	16026832	.	-	.	ID=LotjaGi4re1v1656500
LjG1.1_chr4	RepeatMasker	Low_complexity	16029312	16029346	.	+	.	ID=LotjaGi4re1v1656600
LjG1.1_chr4	RepeatMasker	Low_complexity	16029325	16029353	.	+	.	ID=LotjaGi4re1v1656700
LjG1.1_chr4	RepeatMasker	LTR	16029794	16029919	.	+	.	ID=LotjaGi4re1v1656800
LjG1.1_chr4	RepeatMasker	Low_complexity	16029968	16030018	.	+	.	ID=LotjaGi4re1v1656900
LjG1.1_chr4	RepeatMasker	Low_complexity	16030178	16030210	.	+	.	ID=LotjaGi4re1v1657000
LjG1.1_chr4	RepeatMasker	Low_complexity	16030803	16030872	.	+	.	ID=LotjaGi4re1v1657100
LjG1.1_chr4	RepeatMasker	LTR	16030940	16031065	.	+	.	ID=LotjaGi4re1v1657200
LjG1.1_chr4	RepeatMasker	Simple_repeat	16031122	16031159	.	+	.	ID=LotjaGi4re1v1657300
LjG1.1_chr4	RepeatMasker	Low_complexity	16031179	16031358	.	+	.	ID=LotjaGi4re1v1657400
LjG1.1_chr4	RepeatMasker	Low_complexity	16031552	16031587	.	+	.	ID=LotjaGi4re1v1657500
LjG1.1_chr4	RepeatMasker	LTR/Copia	16032486	16032922	.	+	.	ID=LotjaGi4re1v1657600
LjG1.1_chr4	RepeatMasker	Simple_repeat	16035288	16035327	.	+	.	ID=LotjaGi4re1v1657700
LjG1.1_chr4	RepeatMasker	Simple_repeat	16036731	16036753	.	+	.	ID=LotjaGi4re1v1657800
LjG1.1_chr4	RepeatMasker	LTR	16038837	16038929	.	-	.	ID=LotjaGi4re1v1657900
LjG1.1_chr4	RepeatMasker	DNA/Mite	16038965	16039130	.	-	.	ID=LotjaGi4re1v1658000
LjG1.1_chr4	RepeatMasker	LTR	16039136	16039241	.	-	.	ID=LotjaGi4re1v1658100
LjG1.1_chr4	RepeatMasker	Low_complexity	16039455	16039503	.	+	.	ID=LotjaGi4re1v1658200
LjG1.1_chr4	RepeatMasker	Low_complexity	16039578	16039623	.	+	.	ID=LotjaGi4re1v1658300
LjG1.1_chr4	RepeatMasker	LTR/Gypsy	16039819	16039858	.	-	.	ID=LotjaGi4re1v1658400
LjG1.1_chr4	RepeatMasker	Simple_repeat	16039906	16039930	.	+	.	ID=LotjaGi4re1v1658500
LjG1.1_chr4	RepeatMasker	LTR	16039947	16040110	.	+	.	ID=LotjaGi4re1v1658600
LjG1.1_chr4	RepeatMasker	Simple_repeat	16040618	16040672	.	+	.	ID=LotjaGi4re1v1658700
LjG1.1_chr4	RepeatMasker	LTR	16040686	16040787	.	+	.	ID=LotjaGi4re1v1658800
LjG1.1_chr4	RepeatMasker	LTR	16041387	16041478	.	+	.	ID=LotjaGi4re1v1658900
LjG1.1_chr4	RepeatMasker	LTR	16041993	16042104	.	+	.	ID=LotjaGi4re1v1659000
LjG1.1_chr4	RepeatMasker	DNA/Mite	16042570	16042883	.	+	.	ID=LotjaGi4re1v1659100
LjG1.1_chr4	RepeatMasker	Low_complexity	16043174	16043196	.	+	.	ID=LotjaGi4re1v1659200
LjG1.1_chr4	RepeatMasker	Low_complexity	16043322	16043356	.	+	.	ID=LotjaGi4re1v1659300
LjG1.1_chr4	RepeatMasker	LTR	16043357	16043523	.	+	.	ID=LotjaGi4re1v1659400
LjG1.1_chr4	RepeatMasker	Simple_repeat	16045827	16045864	.	+	.	ID=LotjaGi4re1v1659500
LjG1.1_chr4	RepeatMasker	LTR/Copia	16045865	16046200	.	-	.	ID=LotjaGi4re1v1659600
LjG1.1_chr4	RepeatMasker	LTR	16046086	16046206	.	-	.	ID=LotjaGi4re1v1659700
LjG1.1_chr4	RepeatMasker	Simple_repeat	16046207	16046235	.	+	.	ID=LotjaGi4re1v1659800
LjG1.1_chr4	RepeatMasker	Low_complexity	16046445	16046469	.	+	.	ID=LotjaGi4re1v1659900
LjG1.1_chr4	RepeatMasker	LTR	16046636	16046712	.	+	.	ID=LotjaGi4re1v1660000
LjG1.1_chr4	RepeatMasker	LTR	16046649	16046721	.	-	.	ID=LotjaGi4re1v1660100
LjG1.1_chr4	RepeatMasker	LTR	16047975	16048154	.	+	.	ID=LotjaGi4re1v1660200
LjG1.1_chr4	RepeatMasker	LTR	16049823	16049933	.	+	.	ID=LotjaGi4re1v1660300
LjG1.1_chr4	RepeatMasker	LTR	16049972	16050140	.	-	.	ID=LotjaGi4re1v1660400
LjG1.1_chr4	RepeatMasker	Low_complexity	16050687	16050728	.	+	.	ID=LotjaGi4re1v1660500
LjG1.1_chr4	RepeatMasker	Low_complexity	16050824	16050891	.	+	.	ID=LotjaGi4re1v1660600
LjG1.1_chr4	RepeatMasker	Low_complexity	16051135	16051175	.	+	.	ID=LotjaGi4re1v1660700
LjG1.1_chr4	RepeatMasker	LTR	16051345	16051543	.	+	.	ID=LotjaGi4re1v1660800
LjG1.1_chr4	RepeatMasker	Low_complexity	16054722	16054762	.	+	.	ID=LotjaGi4re1v1660900
LjG1.1_chr4	RepeatMasker	LTR	16054932	16055130	.	+	.	ID=LotjaGi4re1v1661000
LjG1.1_chr4	RepeatMasker	LTR	16055944	16055989	.	-	.	ID=LotjaGi4re1v1661100
LjG1.1_chr4	RepeatMasker	LTR	16056351	16056519	.	+	.	ID=LotjaGi4re1v1661200
LjG1.1_chr4	RepeatMasker	LTR	16056845	16057990	.	+	.	ID=LotjaGi4re1v1661300
LjG1.1_chr4	RepeatMasker	LTR	16057991	16066576	.	-	.	ID=LotjaGi4re1v1661400
LjG1.1_chr4	RepeatMasker	LTR	16066577	16067690	.	+	.	ID=LotjaGi4re1v1661500
LjG1.1_chr4	RepeatMasker	LTR/Gypsy	16067692	16067959	.	-	.	ID=LotjaGi4re1v1661600
LjG1.1_chr4	RepeatMasker	LTR	16067738	16067994	.	-	.	ID=LotjaGi4re1v1661700
LjG1.1_chr4	RepeatMasker	Simple_repeat	16069184	16069212	.	+	.	ID=LotjaGi4re1v1661800
LjG1.1_chr4	RepeatMasker	LTR	16069220	16069738	.	+	.	ID=LotjaGi4re1v1661900
LjG1.1_chr4	RepeatMasker	LTR/Gypsy	16069719	16069945	.	-	.	ID=LotjaGi4re1v1662000
LjG1.1_chr4	RepeatMasker	LTR	16070001	16070043	.	-	.	ID=LotjaGi4re1v1662100
LjG1.1_chr4	RepeatMasker	LTR/Copia	16070035	16070483	.	+	.	ID=LotjaGi4re1v1662200
LjG1.1_chr4	RepeatMasker	Simple_repeat	16070484	16070506	.	+	.	ID=LotjaGi4re1v1662300
LjG1.1_chr4	RepeatMasker	LTR/Copia	16070507	16070913	.	+	.	ID=LotjaGi4re1v1662400
LjG1.1_chr4	RepeatMasker	LTR	16072723	16073182	.	+	.	ID=LotjaGi4re1v1662500
LjG1.1_chr4	RepeatMasker	Simple_repeat	16075357	16075391	.	+	.	ID=LotjaGi4re1v1662600
LjG1.1_chr4	RepeatMasker	Simple_repeat	16081020	16081053	.	+	.	ID=LotjaGi4re1v1662700
LjG1.1_chr4	RepeatMasker	Low_complexity	16082177	16082213	.	+	.	ID=LotjaGi4re1v1662800
LjG1.1_chr4	RepeatMasker	DNA/Mite	16083139	16083859	.	-	.	ID=LotjaGi4re1v1662900
LjG1.1_chr4	RepeatMasker	Simple_repeat	16085151	16085172	.	+	.	ID=LotjaGi4re1v1663000
LjG1.1_chr4	RepeatMasker	Simple_repeat	16085308	16085343	.	+	.	ID=LotjaGi4re1v1663100
LjG1.1_chr4	RepeatMasker	Low_complexity	16087643	16087669	.	+	.	ID=LotjaGi4re1v1663200
LjG1.1_chr4	RepeatMasker	Low_complexity	16087697	16087736	.	+	.	ID=LotjaGi4re1v1663300
LjG1.1_chr4	RepeatMasker	DNA/Mite	16087971	16088502	.	+	.	ID=LotjaGi4re1v1663400
LjG1.1_chr4	RepeatMasker	Low_complexity	16088622	16088653	.	+	.	ID=LotjaGi4re1v1663500
LjG1.1_chr4	RepeatMasker	Low_complexity	16088914	16088963	.	+	.	ID=LotjaGi4re1v1663600
LjG1.1_chr4	RepeatMasker	Low_complexity	16092024	16092052	.	+	.	ID=LotjaGi4re1v1663700
LjG1.1_chr4	RepeatMasker	Simple_repeat	16095919	16095941	.	+	.	ID=LotjaGi4re1v1663800
LjG1.1_chr4	RepeatMasker	Low_complexity	16097652	16097679	.	+	.	ID=LotjaGi4re1v1663900
LjG1.1_chr4	RepeatMasker	Low_complexity	16098394	16098437	.	+	.	ID=LotjaGi4re1v1664000
LjG1.1_chr4	RepeatMasker	Low_complexity	16100682	16100891	.	+	.	ID=LotjaGi4re1v1664100
LjG1.1_chr4	RepeatMasker	Simple_repeat	16102467	16102504	.	+	.	ID=LotjaGi4re1v1664200
LjG1.1_chr4	RepeatMasker	Simple_repeat	16102505	16102526	.	+	.	ID=LotjaGi4re1v1664300
LjG1.1_chr4	RepeatMasker	Low_complexity	16103632	16103668	.	+	.	ID=LotjaGi4re1v1664400
LjG1.1_chr4	RepeatMasker	Simple_repeat	16105947	16106027	.	+	.	ID=LotjaGi4re1v1664500
LjG1.1_chr4	RepeatMasker	Simple_repeat	16106061	16106096	.	+	.	ID=LotjaGi4re1v1664600
LjG1.1_chr4	RepeatMasker	LTR	16107585	16107670	.	+	.	ID=LotjaGi4re1v1664700
LjG1.1_chr4	RepeatMasker	Low_complexity	16107890	16107918	.	+	.	ID=LotjaGi4re1v1664800
LjG1.1_chr4	RepeatMasker	Low_complexity	16107928	16107971	.	+	.	ID=LotjaGi4re1v1664900
LjG1.1_chr4	RepeatMasker	LTR	16108037	16120124	.	+	.	ID=LotjaGi4re1v1665000
LjG1.1_chr4	RepeatMasker	Low_complexity	16120335	16120366	.	+	.	ID=LotjaGi4re1v1665100
LjG1.1_chr4	RepeatMasker	LTR/Gypsy	16120707	16120904	.	-	.	ID=LotjaGi4re1v1665200
LjG1.1_chr4	RepeatMasker	LTR	16121087	16124793	.	-	.	ID=LotjaGi4re1v1665300
LjG1.1_chr4	RepeatMasker	LTR/Copia	16125057	16126256	.	+	.	ID=LotjaGi4re1v1665400
LjG1.1_chr4	RepeatMasker	LTR	16126518	16132921	.	+	.	ID=LotjaGi4re1v1665500
LjG1.1_chr4	RepeatMasker	Simple_repeat	16132922	16132956	.	+	.	ID=LotjaGi4re1v1665600
LjG1.1_chr4	RepeatMasker	LTR	16132957	16135844	.	+	.	ID=LotjaGi4re1v1665700
LjG1.1_chr4	RepeatMasker	LTR	16135835	16136652	.	-	.	ID=LotjaGi4re1v1665800
LjG1.1_chr4	RepeatMasker	LTR/Gypsy	16136653	16138160	.	-	.	ID=LotjaGi4re1v1665900
LjG1.1_chr4	RepeatMasker	LTR/Copia	16138161	16146021	.	+	.	ID=LotjaGi4re1v1666000
LjG1.1_chr4	RepeatMasker	Simple_repeat	16146022	16146052	.	+	.	ID=LotjaGi4re1v1666100
LjG1.1_chr4	RepeatMasker	LTR/Copia	16146053	16147768	.	+	.	ID=LotjaGi4re1v1666200
LjG1.1_chr4	RepeatMasker	Simple_repeat	16147769	16147801	.	+	.	ID=LotjaGi4re1v1666300
LjG1.1_chr4	RepeatMasker	LTR/Copia	16147802	16150279	.	+	.	ID=LotjaGi4re1v1666400
LjG1.1_chr4	RepeatMasker	LTR	16150280	16153100	.	-	.	ID=LotjaGi4re1v1666500
LjG1.1_chr4	RepeatMasker	LTR/Gypsy	16153294	16160988	.	+	.	ID=LotjaGi4re1v1666600
LjG1.1_chr4	RepeatMasker	LTR/Gypsy	16160989	16162520	.	-	.	ID=LotjaGi4re1v1666700
LjG1.1_chr4	RepeatMasker	LTR	16162517	16163580	.	-	.	ID=LotjaGi4re1v1666800
LjG1.1_chr4	RepeatMasker	Simple_repeat	16163581	16163603	.	+	.	ID=LotjaGi4re1v1666900
LjG1.1_chr4	RepeatMasker	LTR	16163604	16165307	.	-	.	ID=LotjaGi4re1v1667000
LjG1.1_chr4	RepeatMasker	Simple_repeat	16165308	16165339	.	+	.	ID=LotjaGi4re1v1667100
LjG1.1_chr4	RepeatMasker	LTR	16165340	16166628	.	-	.	ID=LotjaGi4re1v1667200
LjG1.1_chr4	RepeatMasker	Simple_repeat	16166629	16166649	.	+	.	ID=LotjaGi4re1v1667300
LjG1.1_chr4	RepeatMasker	LTR	16166650	16173208	.	-	.	ID=LotjaGi4re1v1667400
LjG1.1_chr4	RepeatMasker	LTR/Copia	16173209	16173319	.	+	.	ID=LotjaGi4re1v1667500
LjG1.1_chr4	RepeatMasker	LTR/Copia	16174794	16178353	.	+	.	ID=LotjaGi4re1v1667600
LjG1.1_chr4	RepeatMasker	LTR	16178354	16182386	.	+	.	ID=LotjaGi4re1v1667700
LjG1.1_chr4	RepeatMasker	LTR	16182387	16183164	.	+	.	ID=LotjaGi4re1v1667800
LjG1.1_chr4	RepeatMasker	Simple_repeat	16183521	16183561	.	+	.	ID=LotjaGi4re1v1667900
LjG1.1_chr4	RepeatMasker	Simple_repeat	16184093	16184142	.	+	.	ID=LotjaGi4re1v1668000
LjG1.1_chr4	RepeatMasker	LTR/Copia	16185840	16186174	.	+	.	ID=LotjaGi4re1v1668100
LjG1.1_chr4	RepeatMasker	LTR	16186485	16187711	.	-	.	ID=LotjaGi4re1v1668200
LjG1.1_chr4	RepeatMasker	LTR	16188116	16188576	.	-	.	ID=LotjaGi4re1v1668300
LjG1.1_chr4	RepeatMasker	LTR/Copia	16188119	16188878	.	-	.	ID=LotjaGi4re1v1668400
LjG1.1_chr4	RepeatMasker	LTR	16189372	16189508	.	-	.	ID=LotjaGi4re1v1668500
LjG1.1_chr4	RepeatMasker	LTR/Gypsy	16189397	16190558	.	+	.	ID=LotjaGi4re1v1668600
LjG1.1_chr4	RepeatMasker	LTR	16189929	16190880	.	+	.	ID=LotjaGi4re1v1668700
LjG1.1_chr4	RepeatMasker	LTR	16191874	16191965	.	+	.	ID=LotjaGi4re1v1668800
LjG1.1_chr4	RepeatMasker	LTR	16192119	16192172	.	+	.	ID=LotjaGi4re1v1668900
LjG1.1_chr4	RepeatMasker	LTR/Copia	16192566	16192894	.	+	.	ID=LotjaGi4re1v1669000
LjG1.1_chr4	RepeatMasker	LTR	16193207	16193461	.	-	.	ID=LotjaGi4re1v1669100
LjG1.1_chr4	RepeatMasker	LTR/Copia	16193477	16193597	.	-	.	ID=LotjaGi4re1v1669200
LjG1.1_chr4	RepeatMasker	LTR/Copia	16193494	16193650	.	+	.	ID=LotjaGi4re1v1669300
LjG1.1_chr4	RepeatMasker	LTR/Copia	16193898	16196972	.	+	.	ID=LotjaGi4re1v1669400
LjG1.1_chr4	RepeatMasker	LTR/Gypsy	16196972	16197334	.	-	.	ID=LotjaGi4re1v1669500
LjG1.1_chr4	RepeatMasker	LTR	16197335	16198109	.	+	.	ID=LotjaGi4re1v1669600
LjG1.1_chr4	RepeatMasker	LTR	16198109	16198476	.	+	.	ID=LotjaGi4re1v1669700
LjG1.1_chr4	RepeatMasker	LTR	16198469	16203046	.	+	.	ID=LotjaGi4re1v1669800
LjG1.1_chr4	RepeatMasker	LTR	16203047	16214177	.	+	.	ID=LotjaGi4re1v1669900
LjG1.1_chr4	RepeatMasker	LTR	16214071	16214181	.	-	.	ID=LotjaGi4re1v1670000
LjG1.1_chr4	RepeatMasker	LTR	16214172	16216979	.	+	.	ID=LotjaGi4re1v1670100
LjG1.1_chr4	RepeatMasker	LTR	16217082	16223816	.	+	.	ID=LotjaGi4re1v1670200
LjG1.1_chr4	RepeatMasker	LTR/Copia	16223817	16227525	.	+	.	ID=LotjaGi4re1v1670300
LjG1.1_chr4	RepeatMasker	LTR	16227742	16228220	.	-	.	ID=LotjaGi4re1v1670400
LjG1.1_chr4	RepeatMasker	LTR/Copia	16227763	16228514	.	-	.	ID=LotjaGi4re1v1670500
LjG1.1_chr4	RepeatMasker	LTR	16229018	16229148	.	-	.	ID=LotjaGi4re1v1670600
LjG1.1_chr4	RepeatMasker	Low_complexity	16229552	16229574	.	+	.	ID=LotjaGi4re1v1670700
LjG1.1_chr4	RepeatMasker	Low_complexity	16229700	16229737	.	+	.	ID=LotjaGi4re1v1670800
LjG1.1_chr4	RepeatMasker	Low_complexity	16232437	16232461	.	+	.	ID=LotjaGi4re1v1670900
LjG1.1_chr4	RepeatMasker	LTR	16232597	16232673	.	+	.	ID=LotjaGi4re1v1671000
LjG1.1_chr4	RepeatMasker	LTR	16233964	16237600	.	-	.	ID=LotjaGi4re1v1671100
LjG1.1_chr4	RepeatMasker	LTR	16235258	16237953	.	+	.	ID=LotjaGi4re1v1671200
LjG1.1_chr4	RepeatMasker	Low_complexity	16241108	16241136	.	+	.	ID=LotjaGi4re1v1671300
LjG1.1_chr4	RepeatMasker	Low_complexity	16241399	16241419	.	+	.	ID=LotjaGi4re1v1671400
LjG1.1_chr4	RepeatMasker	Low_complexity	16241570	16241610	.	+	.	ID=LotjaGi4re1v1671500
LjG1.1_chr4	RepeatMasker	Low_complexity	16244977	16245016	.	+	.	ID=LotjaGi4re1v1671600
LjG1.1_chr4	RepeatMasker	Low_complexity	16245148	16245201	.	+	.	ID=LotjaGi4re1v1671700
LjG1.1_chr4	RepeatMasker	Simple_repeat	16246192	16246231	.	+	.	ID=LotjaGi4re1v1671800
LjG1.1_chr4	RepeatMasker	LTR/Copia	16247037	16247376	.	-	.	ID=LotjaGi4re1v1671900
LjG1.1_chr4	RepeatMasker	LTR	16247073	16248289	.	-	.	ID=LotjaGi4re1v1672000
LjG1.1_chr4	RepeatMasker	Simple_repeat	16248290	16248315	.	+	.	ID=LotjaGi4re1v1672100
LjG1.1_chr4	RepeatMasker	LTR	16248316	16248352	.	-	.	ID=LotjaGi4re1v1672200
LjG1.1_chr4	RepeatMasker	LTR/Copia	16248353	16248390	.	-	.	ID=LotjaGi4re1v1672300
LjG1.1_chr4	RepeatMasker	Low_complexity	16250332	16250431	.	+	.	ID=LotjaGi4re1v1672400
LjG1.1_chr4	RepeatMasker	Low_complexity	16250570	16250605	.	+	.	ID=LotjaGi4re1v1672500
LjG1.1_chr4	RepeatMasker	LTR/Copia	16250686	16254521	.	-	.	ID=LotjaGi4re1v1672600
LjG1.1_chr4	RepeatMasker	LTR	16254523	16258605	.	-	.	ID=LotjaGi4re1v1672700
LjG1.1_chr4	RepeatMasker	LTR/Copia	16258604	16262328	.	-	.	ID=LotjaGi4re1v1672800
LjG1.1_chr4	RepeatMasker	Low_complexity	16264285	16264330	.	+	.	ID=LotjaGi4re1v1672900
LjG1.1_chr4	RepeatMasker	Low_complexity	16265179	16265306	.	+	.	ID=LotjaGi4re1v1673000
LjG1.1_chr4	RepeatMasker	Low_complexity	16265755	16265802	.	+	.	ID=LotjaGi4re1v1673100
LjG1.1_chr4	RepeatMasker	LTR	16265849	16273388	.	-	.	ID=LotjaGi4re1v1673200
LjG1.1_chr4	RepeatMasker	Low_complexity	16273508	16273545	.	+	.	ID=LotjaGi4re1v1673300
LjG1.1_chr4	RepeatMasker	LTR	16274156	16275555	.	-	.	ID=LotjaGi4re1v1673400
LjG1.1_chr4	RepeatMasker	LTR	16275728	16276947	.	+	.	ID=LotjaGi4re1v1673500
LjG1.1_chr4	RepeatMasker	Low_complexity	16277284	16277316	.	+	.	ID=LotjaGi4re1v1673600
LjG1.1_chr4	RepeatMasker	Low_complexity	16277491	16277541	.	+	.	ID=LotjaGi4re1v1673700
LjG1.1_chr4	RepeatMasker	Low_complexity	16278763	16278910	.	+	.	ID=LotjaGi4re1v1673800
LjG1.1_chr4	RepeatMasker	Simple_repeat	16280814	16280847	.	+	.	ID=LotjaGi4re1v1673900
LjG1.1_chr4	RepeatMasker	Low_complexity	16283457	16283492	.	+	.	ID=LotjaGi4re1v1674000
LjG1.1_chr4	RepeatMasker	Low_complexity	16283518	16283552	.	+	.	ID=LotjaGi4re1v1674100
LjG1.1_chr4	RepeatMasker	Low_complexity	16283968	16284003	.	+	.	ID=LotjaGi4re1v1674200
LjG1.1_chr4	RepeatMasker	LTR	16284975	16286541	.	-	.	ID=LotjaGi4re1v1674300
LjG1.1_chr4	RepeatMasker	Low_complexity	16287579	16287632	.	+	.	ID=LotjaGi4re1v1674400
LjG1.1_chr4	RepeatMasker	Simple_repeat	16287934	16287962	.	+	.	ID=LotjaGi4re1v1674500
LjG1.1_chr4	RepeatMasker	Low_complexity	16288059	16288079	.	+	.	ID=LotjaGi4re1v1674600
LjG1.1_chr4	RepeatMasker	Low_complexity	16288200	16288251	.	+	.	ID=LotjaGi4re1v1674700
LjG1.1_chr4	RepeatMasker	Low_complexity	16288433	16288528	.	+	.	ID=LotjaGi4re1v1674800
LjG1.1_chr4	RepeatMasker	Low_complexity	16293984	16294028	.	+	.	ID=LotjaGi4re1v1674900
LjG1.1_chr4	RepeatMasker	LTR/Gypsy	16294250	16299207	.	-	.	ID=LotjaGi4re1v1675000
LjG1.1_chr4	RepeatMasker	LTR	16299208	16303228	.	+	.	ID=LotjaGi4re1v1675100
LjG1.1_chr4	RepeatMasker	LTR/Gypsy	16303227	16304730	.	-	.	ID=LotjaGi4re1v1675200
LjG1.1_chr4	RepeatMasker	LTR	16304730	16304804	.	+	.	ID=LotjaGi4re1v1675300
LjG1.1_chr4	RepeatMasker	Simple_repeat	16304805	16304839	.	+	.	ID=LotjaGi4re1v1675400
LjG1.1_chr4	RepeatMasker	LTR	16304840	16305252	.	+	.	ID=LotjaGi4re1v1675500
LjG1.1_chr4	RepeatMasker	LTR/Gypsy	16305252	16309371	.	-	.	ID=LotjaGi4re1v1675600
LjG1.1_chr4	RepeatMasker	Low_complexity	16309594	16309711	.	+	.	ID=LotjaGi4re1v1675700
LjG1.1_chr4	RepeatMasker	Simple_repeat	16309917	16309943	.	+	.	ID=LotjaGi4re1v1675800
LjG1.1_chr4	RepeatMasker	Low_complexity	16311781	16311854	.	+	.	ID=LotjaGi4re1v1675900
LjG1.1_chr4	RepeatMasker	Low_complexity	16314439	16314517	.	+	.	ID=LotjaGi4re1v1676000
LjG1.1_chr4	RepeatMasker	LTR	16314590	16314633	.	-	.	ID=LotjaGi4re1v1676100
LjG1.1_chr4	RepeatMasker	LTR	16314756	16314789	.	-	.	ID=LotjaGi4re1v1676200
LjG1.1_chr4	RepeatMasker	LTR	16314829	16314987	.	-	.	ID=LotjaGi4re1v1676300
LjG1.1_chr4	RepeatMasker	Low_complexity	16315230	16315271	.	+	.	ID=LotjaGi4re1v1676400
LjG1.1_chr4	RepeatMasker	Low_complexity	16315416	16315465	.	+	.	ID=LotjaGi4re1v1676500
LjG1.1_chr4	RepeatMasker	LTR	16317112	16317207	.	+	.	ID=LotjaGi4re1v1676600
LjG1.1_chr4	RepeatMasker	LINE	16317195	16317253	.	+	.	ID=LotjaGi4re1v1676700
LjG1.1_chr4	RepeatMasker	LTR	16317280	16317371	.	+	.	ID=LotjaGi4re1v1676800
LjG1.1_chr4	RepeatMasker	Low_complexity	16319737	16319764	.	+	.	ID=LotjaGi4re1v1676900
LjG1.1_chr4	RepeatMasker	LTR	16320698	16320811	.	-	.	ID=LotjaGi4re1v1677000
LjG1.1_chr4	RepeatMasker	Low_complexity	16320942	16320972	.	+	.	ID=LotjaGi4re1v1677100
LjG1.1_chr4	RepeatMasker	Low_complexity	16321080	16321108	.	+	.	ID=LotjaGi4re1v1677200
LjG1.1_chr4	RepeatMasker	Low_complexity	16321213	16321249	.	+	.	ID=LotjaGi4re1v1677300
LjG1.1_chr4	RepeatMasker	Low_complexity	16321335	16321366	.	+	.	ID=LotjaGi4re1v1677400
LjG1.1_chr4	RepeatMasker	LTR	16321656	16321824	.	-	.	ID=LotjaGi4re1v1677500
LjG1.1_chr4	RepeatMasker	LTR	16321678	16321843	.	+	.	ID=LotjaGi4re1v1677600
LjG1.1_chr4	RepeatMasker	Low_complexity	16321905	16321927	.	+	.	ID=LotjaGi4re1v1677700
LjG1.1_chr4	RepeatMasker	Simple_repeat	16322971	16322994	.	+	.	ID=LotjaGi4re1v1677800
LjG1.1_chr4	RepeatMasker	LTR	16323495	16323518	.	+	.	ID=LotjaGi4re1v1677900
LjG1.1_chr4	RepeatMasker	DNA/Mite	16323519	16323646	.	-	.	ID=LotjaGi4re1v1678000
LjG1.1_chr4	RepeatMasker	LTR	16323647	16323696	.	+	.	ID=LotjaGi4re1v1678100
LjG1.1_chr4	RepeatMasker	LTR	16323647	16323666	.	-	.	ID=LotjaGi4re1v1678200
LjG1.1_chr4	RepeatMasker	LTR	16325008	16325256	.	-	.	ID=LotjaGi4re1v1678300
LjG1.1_chr4	RepeatMasker	LTR	16326014	16326109	.	-	.	ID=LotjaGi4re1v1678400
LjG1.1_chr4	RepeatMasker	Low_complexity	16326779	16326827	.	+	.	ID=LotjaGi4re1v1678500
LjG1.1_chr4	RepeatMasker	Low_complexity	16327008	16327059	.	+	.	ID=LotjaGi4re1v1678600
LjG1.1_chr4	RepeatMasker	Low_complexity	16329802	16329834	.	+	.	ID=LotjaGi4re1v1678700
LjG1.1_chr4	RepeatMasker	Low_complexity	16329882	16329918	.	+	.	ID=LotjaGi4re1v1678800
LjG1.1_chr4	RepeatMasker	LTR	16330290	16330331	.	-	.	ID=LotjaGi4re1v1678900
LjG1.1_chr4	RepeatMasker	Low_complexity	16330636	16330656	.	+	.	ID=LotjaGi4re1v1679000
LjG1.1_chr4	RepeatMasker	LTR	16331389	16331604	.	-	.	ID=LotjaGi4re1v1679100
LjG1.1_chr4	RepeatMasker	Low_complexity	16331612	16331670	.	+	.	ID=LotjaGi4re1v1679200
LjG1.1_chr4	RepeatMasker	LTR	16332031	16332082	.	+	.	ID=LotjaGi4re1v1679300
LjG1.1_chr4	RepeatMasker	Low_complexity	16332464	16332546	.	+	.	ID=LotjaGi4re1v1679400
LjG1.1_chr4	RepeatMasker	Low_complexity	16332574	16332630	.	+	.	ID=LotjaGi4re1v1679500
LjG1.1_chr4	RepeatMasker	Low_complexity	16332726	16332762	.	+	.	ID=LotjaGi4re1v1679600
LjG1.1_chr4	RepeatMasker	LTR	16333156	16333406	.	-	.	ID=LotjaGi4re1v1679700
LjG1.1_chr4	RepeatMasker	LTR	16333161	16333307	.	+	.	ID=LotjaGi4re1v1679800
LjG1.1_chr4	RepeatMasker	LTR	16333737	16333841	.	-	.	ID=LotjaGi4re1v1679900
LjG1.1_chr4	RepeatMasker	LTR	16333841	16333903	.	-	.	ID=LotjaGi4re1v1680000
LjG1.1_chr4	RepeatMasker	LTR	16334421	16334640	.	+	.	ID=LotjaGi4re1v1680100
LjG1.1_chr4	RepeatMasker	Low_complexity	16334781	16334801	.	+	.	ID=LotjaGi4re1v1680200
LjG1.1_chr4	RepeatMasker	Low_complexity	16335151	16335175	.	+	.	ID=LotjaGi4re1v1680300
LjG1.1_chr4	RepeatMasker	DNA/Mite	16335729	16336181	.	+	.	ID=LotjaGi4re1v1680400
LjG1.1_chr4	RepeatMasker	Simple_repeat	16336637	16336694	.	+	.	ID=LotjaGi4re1v1680500
LjG1.1_chr4	RepeatMasker	Low_complexity	16337752	16337793	.	+	.	ID=LotjaGi4re1v1680600
LjG1.1_chr4	RepeatMasker	Low_complexity	16337864	16337893	.	+	.	ID=LotjaGi4re1v1680700
LjG1.1_chr4	RepeatMasker	Low_complexity	16337975	16338016	.	+	.	ID=LotjaGi4re1v1680800
LjG1.1_chr4	RepeatMasker	Low_complexity	16338087	16338128	.	+	.	ID=LotjaGi4re1v1680900
LjG1.1_chr4	RepeatMasker	Low_complexity	16338199	16338242	.	+	.	ID=LotjaGi4re1v1681000
LjG1.1_chr4	RepeatMasker	Low_complexity	16338313	16338354	.	+	.	ID=LotjaGi4re1v1681100
LjG1.1_chr4	RepeatMasker	Low_complexity	16338425	16338467	.	+	.	ID=LotjaGi4re1v1681200
LjG1.1_chr4	RepeatMasker	Low_complexity	16339377	16339398	.	+	.	ID=LotjaGi4re1v1681300
LjG1.1_chr4	RepeatMasker	Low_complexity	16339411	16339482	.	+	.	ID=LotjaGi4re1v1681400
LjG1.1_chr4	RepeatMasker	Low_complexity	16339537	16339571	.	+	.	ID=LotjaGi4re1v1681500
LjG1.1_chr4	RepeatMasker	LTR	16339985	16340126	.	-	.	ID=LotjaGi4re1v1681600
LjG1.1_chr4	RepeatMasker	Low_complexity	16340285	16340376	.	+	.	ID=LotjaGi4re1v1681700
LjG1.1_chr4	RepeatMasker	DNA/Mite	16345111	16345384	.	-	.	ID=LotjaGi4re1v1681800
LjG1.1_chr4	RepeatMasker	LTR	16345604	16345627	.	+	.	ID=LotjaGi4re1v1681900
LjG1.1_chr4	RepeatMasker	DNA/Mite	16345628	16345810	.	+	.	ID=LotjaGi4re1v1682000
LjG1.1_chr4	RepeatMasker	Low_complexity	16347327	16347354	.	+	.	ID=LotjaGi4re1v1682100
LjG1.1_chr4	RepeatMasker	Low_complexity	16349162	16349205	.	+	.	ID=LotjaGi4re1v1682200
LjG1.1_chr4	RepeatMasker	Low_complexity	16349475	16349516	.	+	.	ID=LotjaGi4re1v1682300
LjG1.1_chr4	RepeatMasker	Low_complexity	16349588	16349650	.	+	.	ID=LotjaGi4re1v1682400
LjG1.1_chr4	RepeatMasker	Low_complexity	16349760	16349796	.	+	.	ID=LotjaGi4re1v1682500
LjG1.1_chr4	RepeatMasker	Low_complexity	16349868	16350019	.	+	.	ID=LotjaGi4re1v1682600
LjG1.1_chr4	RepeatMasker	Low_complexity	16350517	16350559	.	+	.	ID=LotjaGi4re1v1682700
LjG1.1_chr4	RepeatMasker	LTR	16351060	16351126	.	+	.	ID=LotjaGi4re1v1682800
LjG1.1_chr4	RepeatMasker	DNA/Mite	16351622	16351853	.	+	.	ID=LotjaGi4re1v1682900
LjG1.1_chr4	RepeatMasker	LTR	16352133	16352299	.	+	.	ID=LotjaGi4re1v1683000
LjG1.1_chr4	RepeatMasker	LTR	16352153	16352451	.	-	.	ID=LotjaGi4re1v1683100
LjG1.1_chr4	RepeatMasker	LTR	16353182	16353533	.	+	.	ID=LotjaGi4re1v1683200
LjG1.1_chr4	RepeatMasker	LTR	16353349	16353564	.	-	.	ID=LotjaGi4re1v1683300
LjG1.1_chr4	RepeatMasker	DNA/Mite	16353529	16353709	.	+	.	ID=LotjaGi4re1v1683400
LjG1.1_chr4	RepeatMasker	Low_complexity	16354642	16354671	.	+	.	ID=LotjaGi4re1v1683500
LjG1.1_chr4	RepeatMasker	LTR	16355358	16355472	.	-	.	ID=LotjaGi4re1v1683600
LjG1.1_chr4	RepeatMasker	Low_complexity	16355558	16355586	.	+	.	ID=LotjaGi4re1v1683700
LjG1.1_chr4	RepeatMasker	Simple_repeat	16356868	16356895	.	+	.	ID=LotjaGi4re1v1683800
LjG1.1_chr4	RepeatMasker	Low_complexity	16358801	16358822	.	+	.	ID=LotjaGi4re1v1683900
LjG1.1_chr4	RepeatMasker	LTR	16360839	16360960	.	+	.	ID=LotjaGi4re1v1684000
LjG1.1_chr4	RepeatMasker	Low_complexity	16360999	16361058	.	+	.	ID=LotjaGi4re1v1684100
LjG1.1_chr4	RepeatMasker	Low_complexity	16361087	16361115	.	+	.	ID=LotjaGi4re1v1684200
LjG1.1_chr4	RepeatMasker	Low_complexity	16361211	16361318	.	+	.	ID=LotjaGi4re1v1684300
LjG1.1_chr4	RepeatMasker	LTR	16361610	16361789	.	-	.	ID=LotjaGi4re1v1684400
LjG1.1_chr4	RepeatMasker	Low_complexity	16361797	16361840	.	+	.	ID=LotjaGi4re1v1684500
LjG1.1_chr4	RepeatMasker	Low_complexity	16362100	16362134	.	+	.	ID=LotjaGi4re1v1684600
LjG1.1_chr4	RepeatMasker	Low_complexity	16362436	16362464	.	+	.	ID=LotjaGi4re1v1684700
LjG1.1_chr4	RepeatMasker	DNA/Mite	16363702	16363917	.	+	.	ID=LotjaGi4re1v1684800
LjG1.1_chr4	RepeatMasker	Low_complexity	16367102	16367126	.	+	.	ID=LotjaGi4re1v1684900
LjG1.1_chr4	RepeatMasker	Low_complexity	16368353	16368377	.	+	.	ID=LotjaGi4re1v1685000
LjG1.1_chr4	RepeatMasker	LTR	16368829	16368887	.	+	.	ID=LotjaGi4re1v1685100
LjG1.1_chr4	RepeatMasker	Low_complexity	16369103	16369150	.	+	.	ID=LotjaGi4re1v1685200
LjG1.1_chr4	RepeatMasker	Low_complexity	16369109	16369160	.	+	.	ID=LotjaGi4re1v1685300
LjG1.1_chr4	RepeatMasker	Low_complexity	16369195	16369298	.	+	.	ID=LotjaGi4re1v1685400
LjG1.1_chr4	RepeatMasker	LTR	16370608	16370664	.	-	.	ID=LotjaGi4re1v1685500
LjG1.1_chr4	RepeatMasker	Low_complexity	16371262	16371388	.	+	.	ID=LotjaGi4re1v1685600
LjG1.1_chr4	RepeatMasker	LTR	16372792	16372865	.	+	.	ID=LotjaGi4re1v1685700
LjG1.1_chr4	RepeatMasker	LTR	16373065	16373250	.	+	.	ID=LotjaGi4re1v1685800
LjG1.1_chr4	RepeatMasker	DNA/Mite	16375933	16376163	.	+	.	ID=LotjaGi4re1v1685900
LjG1.1_chr4	RepeatMasker	Low_complexity	16377218	16377399	.	+	.	ID=LotjaGi4re1v1686000
LjG1.1_chr4	RepeatMasker	Low_complexity	16377561	16377592	.	+	.	ID=LotjaGi4re1v1686100
LjG1.1_chr4	RepeatMasker	Low_complexity	16377866	16377915	.	+	.	ID=LotjaGi4re1v1686200
LjG1.1_chr4	RepeatMasker	Low_complexity	16377966	16378020	.	+	.	ID=LotjaGi4re1v1686300
LjG1.1_chr4	RepeatMasker	LTR	16378023	16378081	.	-	.	ID=LotjaGi4re1v1686400
LjG1.1_chr4	RepeatMasker	Low_complexity	16378099	16378183	.	+	.	ID=LotjaGi4re1v1686500
LjG1.1_chr4	RepeatMasker	Low_complexity	16379527	16379551	.	+	.	ID=LotjaGi4re1v1686600
LjG1.1_chr4	RepeatMasker	LTR	16379710	16380180	.	+	.	ID=LotjaGi4re1v1686700
LjG1.1_chr4	RepeatMasker	DNA/Mite	16380181	16380476	.	-	.	ID=LotjaGi4re1v1686800
LjG1.1_chr4	RepeatMasker	LTR	16380477	16380738	.	+	.	ID=LotjaGi4re1v1686900
LjG1.1_chr4	RepeatMasker	Low_complexity	16383575	16383597	.	+	.	ID=LotjaGi4re1v1687000
LjG1.1_chr4	RepeatMasker	Low_complexity	16386729	16386750	.	+	.	ID=LotjaGi4re1v1687100
LjG1.1_chr4	RepeatMasker	Low_complexity	16386947	16386967	.	+	.	ID=LotjaGi4re1v1687200
LjG1.1_chr4	RepeatMasker	LTR/Copia	16386977	16387336	.	-	.	ID=LotjaGi4re1v1687300
LjG1.1_chr4	RepeatMasker	Low_complexity	16387463	16387490	.	+	.	ID=LotjaGi4re1v1687400
LjG1.1_chr4	RepeatMasker	Low_complexity	16388367	16388391	.	+	.	ID=LotjaGi4re1v1687500
LjG1.1_chr4	RepeatMasker	Low_complexity	16388640	16388670	.	+	.	ID=LotjaGi4re1v1687600
LjG1.1_chr4	RepeatMasker	DNA/Mite	16389613	16389672	.	+	.	ID=LotjaGi4re1v1687700
LjG1.1_chr4	RepeatMasker	Simple_repeat	16389772	16389806	.	+	.	ID=LotjaGi4re1v1687800
LjG1.1_chr4	RepeatMasker	Low_complexity	16390036	16390065	.	+	.	ID=LotjaGi4re1v1687900
LjG1.1_chr4	RepeatMasker	DNA/Mite	16390354	16390602	.	-	.	ID=LotjaGi4re1v1688000
LjG1.1_chr4	RepeatMasker	Low_complexity	16390711	16390731	.	+	.	ID=LotjaGi4re1v1688100
LjG1.1_chr4	RepeatMasker	LTR/Copia	16391853	16391959	.	-	.	ID=LotjaGi4re1v1688200
LjG1.1_chr4	RepeatMasker	DNA/Mite	16391971	16392253	.	+	.	ID=LotjaGi4re1v1688300
LjG1.1_chr4	RepeatMasker	LTR/Copia	16392303	16392529	.	-	.	ID=LotjaGi4re1v1688400
LjG1.1_chr4	RepeatMasker	DNA/Mite	16392549	16393071	.	+	.	ID=LotjaGi4re1v1688500
LjG1.1_chr4	RepeatMasker	LTR	16393152	16393227	.	-	.	ID=LotjaGi4re1v1688600
LjG1.1_chr4	RepeatMasker	LTR	16395889	16396174	.	+	.	ID=LotjaGi4re1v1688700
LjG1.1_chr4	RepeatMasker	Low_complexity	16396177	16396282	.	+	.	ID=LotjaGi4re1v1688800
LjG1.1_chr4	RepeatMasker	Simple_repeat	16397630	16397659	.	+	.	ID=LotjaGi4re1v1688900
LjG1.1_chr4	RepeatMasker	LTR/Copia	16400537	16405586	.	-	.	ID=LotjaGi4re1v1689000
LjG1.1_chr4	RepeatMasker	LTR	16406051	16406205	.	+	.	ID=LotjaGi4re1v1689100
LjG1.1_chr4	RepeatMasker	LTR	16406210	16406518	.	+	.	ID=LotjaGi4re1v1689200
LjG1.1_chr4	RepeatMasker	Low_complexity	16406766	16406837	.	+	.	ID=LotjaGi4re1v1689300
LjG1.1_chr4	RepeatMasker	Low_complexity	16408953	16409025	.	+	.	ID=LotjaGi4re1v1689400
LjG1.1_chr4	RepeatMasker	Low_complexity	16408960	16409031	.	+	.	ID=LotjaGi4re1v1689500
LjG1.1_chr4	RepeatMasker	Low_complexity	16409047	16409105	.	+	.	ID=LotjaGi4re1v1689600
LjG1.1_chr4	RepeatMasker	Low_complexity	16409504	16409550	.	+	.	ID=LotjaGi4re1v1689700
LjG1.1_chr4	RepeatMasker	Low_complexity	16409643	16409711	.	+	.	ID=LotjaGi4re1v1689800
LjG1.1_chr4	RepeatMasker	Low_complexity	16409747	16409845	.	+	.	ID=LotjaGi4re1v1689900
LjG1.1_chr4	RepeatMasker	Low_complexity	16410158	16410198	.	+	.	ID=LotjaGi4re1v1690000
LjG1.1_chr4	RepeatMasker	Low_complexity	16410229	16410295	.	+	.	ID=LotjaGi4re1v1690100
LjG1.1_chr4	RepeatMasker	Low_complexity	16425162	16425206	.	+	.	ID=LotjaGi4re1v1690200
LjG1.1_chr4	RepeatMasker	Low_complexity	16425500	16425535	.	+	.	ID=LotjaGi4re1v1690300
LjG1.1_chr4	RepeatMasker	Low_complexity	16426221	16426287	.	+	.	ID=LotjaGi4re1v1690400
LjG1.1_chr4	RepeatMasker	Low_complexity	16428968	16429002	.	+	.	ID=LotjaGi4re1v1690500
LjG1.1_chr4	RepeatMasker	Low_complexity	16431438	16431465	.	+	.	ID=LotjaGi4re1v1690600
LjG1.1_chr4	RepeatMasker	Low_complexity	16431696	16431770	.	+	.	ID=LotjaGi4re1v1690700
LjG1.1_chr4	RepeatMasker	Low_complexity	16432232	16432252	.	+	.	ID=LotjaGi4re1v1690800
LjG1.1_chr4	RepeatMasker	Low_complexity	16433157	16433192	.	+	.	ID=LotjaGi4re1v1690900
LjG1.1_chr4	RepeatMasker	Simple_repeat	16435668	16435687	.	+	.	ID=LotjaGi4re1v1691000
LjG1.1_chr4	RepeatMasker	LTR/Copia	16437594	16447161	.	+	.	ID=LotjaGi4re1v1691100
LjG1.1_chr4	RepeatMasker	LTR/Copia	16447365	16452073	.	-	.	ID=LotjaGi4re1v1691200
LjG1.1_chr4	RepeatMasker	Simple_repeat	16458693	16458716	.	+	.	ID=LotjaGi4re1v1691300
LjG1.1_chr4	RepeatMasker	Simple_repeat	16458779	16458889	.	+	.	ID=LotjaGi4re1v1691400
LjG1.1_chr4	RepeatMasker	Low_complexity	16459288	16459365	.	+	.	ID=LotjaGi4re1v1691500
LjG1.1_chr4	RepeatMasker	Low_complexity	16459425	16459573	.	+	.	ID=LotjaGi4re1v1691600
LjG1.1_chr4	RepeatMasker	Simple_repeat	16460082	16460123	.	+	.	ID=LotjaGi4re1v1691700
LjG1.1_chr4	RepeatMasker	Low_complexity	16460233	16460254	.	+	.	ID=LotjaGi4re1v1691800
LjG1.1_chr4	RepeatMasker	Low_complexity	16460778	16460845	.	+	.	ID=LotjaGi4re1v1691900
LjG1.1_chr4	RepeatMasker	Low_complexity	16461320	16461345	.	+	.	ID=LotjaGi4re1v1692000
LjG1.1_chr4	RepeatMasker	Low_complexity	16461673	16461701	.	+	.	ID=LotjaGi4re1v1692100
LjG1.1_chr4	RepeatMasker	Low_complexity	16463091	16463112	.	+	.	ID=LotjaGi4re1v1692200
LjG1.1_chr4	RepeatMasker	Low_complexity	16464298	16464356	.	+	.	ID=LotjaGi4re1v1692300
LjG1.1_chr4	RepeatMasker	Low_complexity	16465256	16465290	.	+	.	ID=LotjaGi4re1v1692400
LjG1.1_chr4	RepeatMasker	Low_complexity	16467454	16467509	.	+	.	ID=LotjaGi4re1v1692500
LjG1.1_chr4	RepeatMasker	Low_complexity	16467556	16467630	.	+	.	ID=LotjaGi4re1v1692600
LjG1.1_chr4	RepeatMasker	Low_complexity	16467708	16467745	.	+	.	ID=LotjaGi4re1v1692700
LjG1.1_chr4	RepeatMasker	Simple_repeat	16469114	16469140	.	+	.	ID=LotjaGi4re1v1692800
LjG1.1_chr4	RepeatMasker	LTR/Copia	16469398	16469529	.	+	.	ID=LotjaGi4re1v1692900
LjG1.1_chr4	RepeatMasker	LTR	16470034	16470070	.	-	.	ID=LotjaGi4re1v1693000
LjG1.1_chr4	RepeatMasker	DNA/Mite	16470071	16470260	.	-	.	ID=LotjaGi4re1v1693100
LjG1.1_chr4	RepeatMasker	DNA/Mite	16470643	16471388	.	-	.	ID=LotjaGi4re1v1693200
LjG1.1_chr4	RepeatMasker	Simple_repeat	16471539	16471562	.	+	.	ID=LotjaGi4re1v1693300
LjG1.1_chr4	RepeatMasker	LTR	16471573	16471732	.	+	.	ID=LotjaGi4re1v1693400
LjG1.1_chr4	RepeatMasker	Low_complexity	16474359	16474388	.	+	.	ID=LotjaGi4re1v1693500
LjG1.1_chr4	RepeatMasker	LTR	16475404	16475499	.	-	.	ID=LotjaGi4re1v1693600
LjG1.1_chr4	RepeatMasker	Low_complexity	16475897	16475933	.	+	.	ID=LotjaGi4re1v1693700
LjG1.1_chr4	RepeatMasker	LTR	16476363	16476490	.	-	.	ID=LotjaGi4re1v1693800
LjG1.1_chr4	RepeatMasker	LTR	16476474	16476547	.	+	.	ID=LotjaGi4re1v1693900
LjG1.1_chr4	RepeatMasker	LTR	16476489	16476638	.	-	.	ID=LotjaGi4re1v1694000
LjG1.1_chr4	RepeatMasker	Simple_repeat	16477066	16477102	.	+	.	ID=LotjaGi4re1v1694100
LjG1.1_chr4	RepeatMasker	Low_complexity	16477193	16477254	.	+	.	ID=LotjaGi4re1v1694200
LjG1.1_chr4	RepeatMasker	LTR	16477375	16477494	.	+	.	ID=LotjaGi4re1v1694300
LjG1.1_chr4	RepeatMasker	Low_complexity	16477517	16477551	.	+	.	ID=LotjaGi4re1v1694400
LjG1.1_chr4	RepeatMasker	LTR	16478184	16478357	.	-	.	ID=LotjaGi4re1v1694500
LjG1.1_chr4	RepeatMasker	Simple_repeat	16479355	16479820	.	+	.	ID=LotjaGi4re1v1694600
LjG1.1_chr4	RepeatMasker	Simple_repeat	16479860	16479890	.	+	.	ID=LotjaGi4re1v1694700
LjG1.1_chr4	RepeatMasker	Simple_repeat	16480273	16480296	.	+	.	ID=LotjaGi4re1v1694800
LjG1.1_chr4	RepeatMasker	LTR	16480576	16480847	.	+	.	ID=LotjaGi4re1v1694900
LjG1.1_chr4	RepeatMasker	LTR	16480903	16481094	.	-	.	ID=LotjaGi4re1v1695000
LjG1.1_chr4	RepeatMasker	Simple_repeat	16482367	16482423	.	+	.	ID=LotjaGi4re1v1695100
LjG1.1_chr4	RepeatMasker	LTR	16484074	16484143	.	-	.	ID=LotjaGi4re1v1695200
LjG1.1_chr4	RepeatMasker	LTR	16485448	16485547	.	+	.	ID=LotjaGi4re1v1695300
LjG1.1_chr4	RepeatMasker	LTR/Gypsy	16485645	16485964	.	-	.	ID=LotjaGi4re1v1695400
LjG1.1_chr4	RepeatMasker	LTR	16485962	16486360	.	+	.	ID=LotjaGi4re1v1695500
LjG1.1_chr4	RepeatMasker	LINE	16486392	16486408	.	-	.	ID=LotjaGi4re1v1695600
LjG1.1_chr4	RepeatMasker	DNA/Mite	16486409	16486666	.	-	.	ID=LotjaGi4re1v1695700
LjG1.1_chr4	RepeatMasker	LTR/Copia	16487981	16488025	.	+	.	ID=LotjaGi4re1v1695800
LjG1.1_chr4	RepeatMasker	LTR	16488957	16489178	.	+	.	ID=LotjaGi4re1v1695900
LjG1.1_chr4	RepeatMasker	LTR/Copia	16489279	16489370	.	+	.	ID=LotjaGi4re1v1696000
LjG1.1_chr4	RepeatMasker	LTR/Copia	16489356	16489422	.	+	.	ID=LotjaGi4re1v1696100
LjG1.1_chr4	RepeatMasker	LTR	16490665	16490854	.	-	.	ID=LotjaGi4re1v1696200
LjG1.1_chr4	RepeatMasker	LTR	16490843	16490882	.	+	.	ID=LotjaGi4re1v1696300
LjG1.1_chr4	RepeatMasker	LTR	16491309	16491962	.	-	.	ID=LotjaGi4re1v1696400
LjG1.1_chr4	RepeatMasker	Simple_repeat	16491993	16492045	.	+	.	ID=LotjaGi4re1v1696500
LjG1.1_chr4	RepeatMasker	Simple_repeat	16492446	16492707	.	+	.	ID=LotjaGi4re1v1696600
LjG1.1_chr4	RepeatMasker	Simple_repeat	16492789	16492868	.	+	.	ID=LotjaGi4re1v1696700
LjG1.1_chr4	RepeatMasker	LTR	16492880	16492892	.	-	.	ID=LotjaGi4re1v1696800
LjG1.1_chr4	RepeatMasker	DNA/Mite	16492893	16493166	.	+	.	ID=LotjaGi4re1v1696900
LjG1.1_chr4	RepeatMasker	DNA/Mite	16494043	16494189	.	-	.	ID=LotjaGi4re1v1697000
LjG1.1_chr4	RepeatMasker	LTR	16497674	16497732	.	-	.	ID=LotjaGi4re1v1697100
LjG1.1_chr4	RepeatMasker	LTR/Copia	16498055	16498390	.	-	.	ID=LotjaGi4re1v1697200
LjG1.1_chr4	RepeatMasker	LTR	16498234	16498401	.	+	.	ID=LotjaGi4re1v1697300
LjG1.1_chr4	RepeatMasker	LTR	16498276	16498398	.	-	.	ID=LotjaGi4re1v1697400
LjG1.1_chr4	RepeatMasker	Simple_repeat	16498720	16498746	.	+	.	ID=LotjaGi4re1v1697500
LjG1.1_chr4	RepeatMasker	Low_complexity	16498822	16498844	.	+	.	ID=LotjaGi4re1v1697600
LjG1.1_chr4	RepeatMasker	LTR	16498922	16499003	.	-	.	ID=LotjaGi4re1v1697700
LjG1.1_chr4	RepeatMasker	LTR	16499318	16499393	.	+	.	ID=LotjaGi4re1v1697800
LjG1.1_chr4	RepeatMasker	DNA/Mite	16499911	16500042	.	-	.	ID=LotjaGi4re1v1697900
LjG1.1_chr4	RepeatMasker	DNA/Mite	16500325	16500520	.	-	.	ID=LotjaGi4re1v1698000
LjG1.1_chr4	RepeatMasker	LTR/Gypsy	16502452	16502560	.	-	.	ID=LotjaGi4re1v1698100
LjG1.1_chr4	RepeatMasker	DNA/Mite	16502788	16503479	.	-	.	ID=LotjaGi4re1v1698200
LjG1.1_chr4	RepeatMasker	LTR/Gypsy	16503480	16503509	.	+	.	ID=LotjaGi4re1v1698300
LjG1.1_chr4	RepeatMasker	LTR	16503927	16504063	.	+	.	ID=LotjaGi4re1v1698400
LjG1.1_chr4	RepeatMasker	DNA/Mite	16504258	16504390	.	+	.	ID=LotjaGi4re1v1698500
LjG1.1_chr4	RepeatMasker	Simple_repeat	16505143	16505168	.	+	.	ID=LotjaGi4re1v1698600
LjG1.1_chr4	RepeatMasker	DNA/Mite	16509992	16510219	.	+	.	ID=LotjaGi4re1v1698700
LjG1.1_chr4	RepeatMasker	LTR	16510220	16510300	.	+	.	ID=LotjaGi4re1v1698800
LjG1.1_chr4	RepeatMasker	DNA/Mite	16510323	16510455	.	+	.	ID=LotjaGi4re1v1698900
LjG1.1_chr4	RepeatMasker	Simple_repeat	16510669	16510710	.	+	.	ID=LotjaGi4re1v1699000
LjG1.1_chr4	RepeatMasker	LTR	16511689	16512738	.	+	.	ID=LotjaGi4re1v1699100
LjG1.1_chr4	RepeatMasker	Low_complexity	16513429	16513478	.	+	.	ID=LotjaGi4re1v1699200
LjG1.1_chr4	RepeatMasker	LTR	16514276	16514329	.	-	.	ID=LotjaGi4re1v1699300
LjG1.1_chr4	RepeatMasker	Low_complexity	16514797	16514825	.	+	.	ID=LotjaGi4re1v1699400
LjG1.1_chr4	RepeatMasker	LTR	16516114	16516128	.	-	.	ID=LotjaGi4re1v1699500
LjG1.1_chr4	RepeatMasker	DNA/Mite	16516129	16516301	.	+	.	ID=LotjaGi4re1v1699600
LjG1.1_chr4	RepeatMasker	LTR	16521511	16521655	.	+	.	ID=LotjaGi4re1v1699700
LjG1.1_chr4	RepeatMasker	DNA/Mite	16521680	16522462	.	-	.	ID=LotjaGi4re1v1699800
LjG1.1_chr4	RepeatMasker	LTR	16522444	16522469	.	-	.	ID=LotjaGi4re1v1699900
LjG1.1_chr4	RepeatMasker	Simple_repeat	16522483	16522522	.	+	.	ID=LotjaGi4re1v1700000
LjG1.1_chr4	RepeatMasker	LTR	16523718	16523804	.	+	.	ID=LotjaGi4re1v1700100
LjG1.1_chr4	RepeatMasker	DNA/Mite	16524312	16524411	.	+	.	ID=LotjaGi4re1v1700200
LjG1.1_chr4	RepeatMasker	LTR	16527183	16527324	.	-	.	ID=LotjaGi4re1v1700300
LjG1.1_chr4	RepeatMasker	LTR	16527749	16527785	.	+	.	ID=LotjaGi4re1v1700400
LjG1.1_chr4	RepeatMasker	DNA/Mite	16527847	16528063	.	+	.	ID=LotjaGi4re1v1700500
LjG1.1_chr4	RepeatMasker	LTR/Copia	16528765	16529719	.	+	.	ID=LotjaGi4re1v1700600
LjG1.1_chr4	RepeatMasker	LTR/Copia	16529739	16529927	.	+	.	ID=LotjaGi4re1v1700700
LjG1.1_chr4	RepeatMasker	LTR/Copia	16530030	16530363	.	+	.	ID=LotjaGi4re1v1700800
LjG1.1_chr4	RepeatMasker	LTR	16530915	16531791	.	+	.	ID=LotjaGi4re1v1700900
LjG1.1_chr4	RepeatMasker	Low_complexity	16531813	16531846	.	+	.	ID=LotjaGi4re1v1701000
LjG1.1_chr4	RepeatMasker	DNA/Mite	16532148	16532418	.	-	.	ID=LotjaGi4re1v1701100
LjG1.1_chr4	RepeatMasker	Low_complexity	16532424	16532498	.	+	.	ID=LotjaGi4re1v1701200
LjG1.1_chr4	RepeatMasker	Low_complexity	16532628	16532669	.	+	.	ID=LotjaGi4re1v1701300
LjG1.1_chr4	RepeatMasker	LTR/Gypsy	16533215	16533279	.	+	.	ID=LotjaGi4re1v1701400
LjG1.1_chr4	RepeatMasker	Low_complexity	16534713	16534733	.	+	.	ID=LotjaGi4re1v1701500
LjG1.1_chr4	RepeatMasker	LTR	16534918	16535067	.	-	.	ID=LotjaGi4re1v1701600
LjG1.1_chr4	RepeatMasker	DNA/Mite	16535104	16535284	.	-	.	ID=LotjaGi4re1v1701700
LjG1.1_chr4	RepeatMasker	Low_complexity	16535773	16535817	.	+	.	ID=LotjaGi4re1v1701800
LjG1.1_chr4	RepeatMasker	LTR	16536048	16536640	.	+	.	ID=LotjaGi4re1v1701900
LjG1.1_chr4	RepeatMasker	LTR	16536417	16536679	.	-	.	ID=LotjaGi4re1v1702000
LjG1.1_chr4	RepeatMasker	Low_complexity	16537745	16537773	.	+	.	ID=LotjaGi4re1v1702100
LjG1.1_chr4	RepeatMasker	DNA/Mite	16537888	16538001	.	+	.	ID=LotjaGi4re1v1702200
LjG1.1_chr4	RepeatMasker	Low_complexity	16538818	16538838	.	+	.	ID=LotjaGi4re1v1702300
LjG1.1_chr4	RepeatMasker	DNA/Mite	16539213	16539328	.	-	.	ID=LotjaGi4re1v1702400
LjG1.1_chr4	RepeatMasker	DNA/Mite	16539913	16540222	.	+	.	ID=LotjaGi4re1v1702500
LjG1.1_chr4	RepeatMasker	Low_complexity	16540235	16540296	.	+	.	ID=LotjaGi4re1v1702600
LjG1.1_chr4	RepeatMasker	LTR	16540481	16540654	.	-	.	ID=LotjaGi4re1v1702700
LjG1.1_chr4	RepeatMasker	LTR	16541636	16541779	.	+	.	ID=LotjaGi4re1v1702800
LjG1.1_chr4	RepeatMasker	Low_complexity	16542169	16542323	.	+	.	ID=LotjaGi4re1v1702900
LjG1.1_chr4	RepeatMasker	Low_complexity	16542419	16542450	.	+	.	ID=LotjaGi4re1v1703000
LjG1.1_chr4	RepeatMasker	DNA/Mite	16542677	16542875	.	+	.	ID=LotjaGi4re1v1703100
LjG1.1_chr4	RepeatMasker	LTR	16542880	16543023	.	+	.	ID=LotjaGi4re1v1703200
LjG1.1_chr4	RepeatMasker	LTR	16543311	16543591	.	-	.	ID=LotjaGi4re1v1703300
LjG1.1_chr4	RepeatMasker	LTR	16543587	16543915	.	-	.	ID=LotjaGi4re1v1703400
LjG1.1_chr4	RepeatMasker	LTR	16544272	16544386	.	-	.	ID=LotjaGi4re1v1703500
LjG1.1_chr4	RepeatMasker	LTR	16544906	16544974	.	+	.	ID=LotjaGi4re1v1703600
LjG1.1_chr4	RepeatMasker	LTR/Gypsy	16544906	16544964	.	+	.	ID=LotjaGi4re1v1703700
LjG1.1_chr4	RepeatMasker	Low_complexity	16547696	16547761	.	+	.	ID=LotjaGi4re1v1703800
LjG1.1_chr4	RepeatMasker	DNA/Mite	16553054	16553191	.	-	.	ID=LotjaGi4re1v1703900
LjG1.1_chr4	RepeatMasker	Low_complexity	16553961	16553994	.	+	.	ID=LotjaGi4re1v1704000
LjG1.1_chr4	RepeatMasker	Low_complexity	16555950	16555970	.	+	.	ID=LotjaGi4re1v1704100
LjG1.1_chr4	RepeatMasker	DNA/Mite	16556195	16556540	.	-	.	ID=LotjaGi4re1v1704200
LjG1.1_chr4	RepeatMasker	Low_complexity	16556541	16556693	.	+	.	ID=LotjaGi4re1v1704300
LjG1.1_chr4	RepeatMasker	Low_complexity	16557010	16557065	.	+	.	ID=LotjaGi4re1v1704400
LjG1.1_chr4	RepeatMasker	Low_complexity	16557189	16557231	.	+	.	ID=LotjaGi4re1v1704500
LjG1.1_chr4	RepeatMasker	DNA/Mite	16558686	16558871	.	-	.	ID=LotjaGi4re1v1704600
LjG1.1_chr4	RepeatMasker	Simple_repeat	16561851	16561877	.	+	.	ID=LotjaGi4re1v1704700
LjG1.1_chr4	RepeatMasker	LTR/Copia	16562351	16562883	.	+	.	ID=LotjaGi4re1v1704800
LjG1.1_chr4	RepeatMasker	LTR/Copia	16563232	16563271	.	-	.	ID=LotjaGi4re1v1704900
LjG1.1_chr4	RepeatMasker	LTR/Copia	16563473	16568435	.	-	.	ID=LotjaGi4re1v1705000
LjG1.1_chr4	RepeatMasker	Low_complexity	16570529	16570551	.	+	.	ID=LotjaGi4re1v1705100
LjG1.1_chr4	RepeatMasker	LTR	16572150	16572267	.	+	.	ID=LotjaGi4re1v1705200
LjG1.1_chr4	RepeatMasker	Low_complexity	16572301	16572325	.	+	.	ID=LotjaGi4re1v1705300
LjG1.1_chr4	RepeatMasker	Low_complexity	16572484	16572525	.	+	.	ID=LotjaGi4re1v1705400
LjG1.1_chr4	RepeatMasker	LTR	16572664	16572741	.	-	.	ID=LotjaGi4re1v1705500
LjG1.1_chr4	RepeatMasker	Simple_repeat	16573003	16573257	.	+	.	ID=LotjaGi4re1v1705600
LjG1.1_chr4	RepeatMasker	LTR	16573827	16573972	.	+	.	ID=LotjaGi4re1v1705700
LjG1.1_chr4	RepeatMasker	Simple_repeat	16576131	16576163	.	+	.	ID=LotjaGi4re1v1705800
LjG1.1_chr4	RepeatMasker	DNA/Harbinger	16576833	16577037	.	+	.	ID=LotjaGi4re1v1705900
LjG1.1_chr4	RepeatMasker	LTR	16577368	16577407	.	+	.	ID=LotjaGi4re1v1706000
LjG1.1_chr4	RepeatMasker	LTR	16577375	16577485	.	-	.	ID=LotjaGi4re1v1706100
LjG1.1_chr4	RepeatMasker	LTR	16577722	16577784	.	-	.	ID=LotjaGi4re1v1706200
LjG1.1_chr4	RepeatMasker	Simple_repeat	16577910	16578084	.	+	.	ID=LotjaGi4re1v1706300
LjG1.1_chr4	RepeatMasker	RC/Helitron	16578519	16579243	.	-	.	ID=LotjaGi4re1v1706400
LjG1.1_chr4	RepeatMasker	LTR	16579244	16579645	.	-	.	ID=LotjaGi4re1v1706500
LjG1.1_chr4	RepeatMasker	RC/Helitron	16579646	16580182	.	-	.	ID=LotjaGi4re1v1706600
LjG1.1_chr4	RepeatMasker	RC/Helitron	16580380	16580687	.	-	.	ID=LotjaGi4re1v1706700
LjG1.1_chr4	RepeatMasker	RC/Helitron	16580754	16581074	.	-	.	ID=LotjaGi4re1v1706800
LjG1.1_chr4	RepeatMasker	RC/Helitron	16581258	16582373	.	-	.	ID=LotjaGi4re1v1706900
LjG1.1_chr4	RepeatMasker	LTR	16582418	16583827	.	-	.	ID=LotjaGi4re1v1707000
LjG1.1_chr4	RepeatMasker	LTR	16584239	16584595	.	-	.	ID=LotjaGi4re1v1707100
LjG1.1_chr4	RepeatMasker	LTR	16584877	16585576	.	-	.	ID=LotjaGi4re1v1707200
LjG1.1_chr4	RepeatMasker	Low_complexity	16585819	16585854	.	+	.	ID=LotjaGi4re1v1707300
LjG1.1_chr4	RepeatMasker	Low_complexity	16586661	16586718	.	+	.	ID=LotjaGi4re1v1707400
LjG1.1_chr4	RepeatMasker	Low_complexity	16586924	16586954	.	+	.	ID=LotjaGi4re1v1707500
LjG1.1_chr4	RepeatMasker	Low_complexity	16587080	16587153	.	+	.	ID=LotjaGi4re1v1707600
LjG1.1_chr4	RepeatMasker	Simple_repeat	16587272	16587448	.	+	.	ID=LotjaGi4re1v1707700
LjG1.1_chr4	RepeatMasker	Low_complexity	16587449	16587498	.	+	.	ID=LotjaGi4re1v1707800
LjG1.1_chr4	RepeatMasker	DNA/Mite	16587583	16587731	.	-	.	ID=LotjaGi4re1v1707900
LjG1.1_chr4	RepeatMasker	Low_complexity	16587788	16587837	.	+	.	ID=LotjaGi4re1v1708000
LjG1.1_chr4	RepeatMasker	DNA/Mite	16587923	16588034	.	+	.	ID=LotjaGi4re1v1708100
LjG1.1_chr4	RepeatMasker	Low_complexity	16588128	16588177	.	+	.	ID=LotjaGi4re1v1708200
LjG1.1_chr4	RepeatMasker	DNA/Mite	16588262	16588409	.	-	.	ID=LotjaGi4re1v1708300
LjG1.1_chr4	RepeatMasker	DNA/Mite	16588263	16588372	.	+	.	ID=LotjaGi4re1v1708400
LjG1.1_chr4	RepeatMasker	Simple_repeat	16588575	16588626	.	+	.	ID=LotjaGi4re1v1708500
LjG1.1_chr4	RepeatMasker	Simple_repeat	16588903	16588969	.	+	.	ID=LotjaGi4re1v1708600
LjG1.1_chr4	RepeatMasker	Low_complexity	16589025	16589068	.	+	.	ID=LotjaGi4re1v1708700
LjG1.1_chr4	RepeatMasker	Low_complexity	16589310	16589341	.	+	.	ID=LotjaGi4re1v1708800
LjG1.1_chr4	RepeatMasker	Low_complexity	16589510	16589537	.	+	.	ID=LotjaGi4re1v1708900
LjG1.1_chr4	RepeatMasker	Low_complexity	16589766	16589802	.	+	.	ID=LotjaGi4re1v1709000
LjG1.1_chr4	RepeatMasker	Low_complexity	16590278	16590353	.	+	.	ID=LotjaGi4re1v1709100
LjG1.1_chr4	RepeatMasker	Low_complexity	16592313	16592361	.	+	.	ID=LotjaGi4re1v1709200
LjG1.1_chr4	RepeatMasker	Low_complexity	16592389	16592416	.	+	.	ID=LotjaGi4re1v1709300
LjG1.1_chr4	RepeatMasker	LTR	16593721	16593864	.	+	.	ID=LotjaGi4re1v1709400
LjG1.1_chr4	RepeatMasker	Low_complexity	16594649	16594692	.	+	.	ID=LotjaGi4re1v1709500
LjG1.1_chr4	RepeatMasker	Low_complexity	16594655	16594699	.	+	.	ID=LotjaGi4re1v1709600
LjG1.1_chr4	RepeatMasker	Low_complexity	16594937	16594972	.	+	.	ID=LotjaGi4re1v1709700
LjG1.1_chr4	RepeatMasker	LTR	16595189	16595554	.	+	.	ID=LotjaGi4re1v1709800
LjG1.1_chr4	RepeatMasker	LTR/Copia	16595189	16595292	.	+	.	ID=LotjaGi4re1v1709900
LjG1.1_chr4	RepeatMasker	LTR/Copia	16595304	16595532	.	+	.	ID=LotjaGi4re1v1710000
LjG1.1_chr4	RepeatMasker	LTR	16595798	16596389	.	+	.	ID=LotjaGi4re1v1710100
LjG1.1_chr4	RepeatMasker	LTR	16596391	16596699	.	-	.	ID=LotjaGi4re1v1710200
LjG1.1_chr4	RepeatMasker	LTR	16596675	16596713	.	-	.	ID=LotjaGi4re1v1710300
LjG1.1_chr4	RepeatMasker	LTR	16596785	16596929	.	+	.	ID=LotjaGi4re1v1710400
LjG1.1_chr4	RepeatMasker	Low_complexity	16598879	16598942	.	+	.	ID=LotjaGi4re1v1710500
LjG1.1_chr4	RepeatMasker	Low_complexity	16599096	16599150	.	+	.	ID=LotjaGi4re1v1710600
LjG1.1_chr4	RepeatMasker	Low_complexity	16599110	16599158	.	+	.	ID=LotjaGi4re1v1710700
LjG1.1_chr4	RepeatMasker	Low_complexity	16599353	16599464	.	+	.	ID=LotjaGi4re1v1710800
LjG1.1_chr4	RepeatMasker	Low_complexity	16600002	16600038	.	+	.	ID=LotjaGi4re1v1710900
LjG1.1_chr4	RepeatMasker	Low_complexity	16600621	16600691	.	+	.	ID=LotjaGi4re1v1711000
LjG1.1_chr4	RepeatMasker	Simple_repeat	16601244	16601284	.	+	.	ID=LotjaGi4re1v1711100
LjG1.1_chr4	RepeatMasker	LTR	16601555	16601646	.	-	.	ID=LotjaGi4re1v1711200
LjG1.1_chr4	RepeatMasker	LTR	16601693	16602920	.	-	.	ID=LotjaGi4re1v1711300
LjG1.1_chr4	RepeatMasker	Low_complexity	16603361	16603413	.	+	.	ID=LotjaGi4re1v1711400
LjG1.1_chr4	RepeatMasker	DNA/Mite	16605324	16605488	.	-	.	ID=LotjaGi4re1v1711500
LjG1.1_chr4	RepeatMasker	LTR	16606444	16606524	.	-	.	ID=LotjaGi4re1v1711600
LjG1.1_chr4	RepeatMasker	LTR	16606516	16606823	.	-	.	ID=LotjaGi4re1v1711700
LjG1.1_chr4	RepeatMasker	LTR	16606792	16606836	.	+	.	ID=LotjaGi4re1v1711800
LjG1.1_chr4	RepeatMasker	LTR	16606822	16607459	.	-	.	ID=LotjaGi4re1v1711900
LjG1.1_chr4	RepeatMasker	LTR	16607475	16607586	.	-	.	ID=LotjaGi4re1v1712000
LjG1.1_chr4	RepeatMasker	LTR	16607805	16608225	.	-	.	ID=LotjaGi4re1v1712100
LjG1.1_chr4	RepeatMasker	Low_complexity	16608340	16608368	.	+	.	ID=LotjaGi4re1v1712200
LjG1.1_chr4	RepeatMasker	Low_complexity	16608850	16608903	.	+	.	ID=LotjaGi4re1v1712300
LjG1.1_chr4	RepeatMasker	Low_complexity	16608856	16608910	.	+	.	ID=LotjaGi4re1v1712400
LjG1.1_chr4	RepeatMasker	DNA/Mite	16609288	16609618	.	+	.	ID=LotjaGi4re1v1712500
LjG1.1_chr4	RepeatMasker	Low_complexity	16610603	16610640	.	+	.	ID=LotjaGi4re1v1712600
LjG1.1_chr4	RepeatMasker	LTR	16612456	16612521	.	-	.	ID=LotjaGi4re1v1712700
LjG1.1_chr4	RepeatMasker	LTR	16612622	16612781	.	-	.	ID=LotjaGi4re1v1712800
LjG1.1_chr4	RepeatMasker	Low_complexity	16613396	16613438	.	+	.	ID=LotjaGi4re1v1712900
LjG1.1_chr4	RepeatMasker	Low_complexity	16615638	16615661	.	+	.	ID=LotjaGi4re1v1713000
LjG1.1_chr4	RepeatMasker	Low_complexity	16616705	16616754	.	+	.	ID=LotjaGi4re1v1713100
LjG1.1_chr4	RepeatMasker	Low_complexity	16616906	16617016	.	+	.	ID=LotjaGi4re1v1713200
LjG1.1_chr4	RepeatMasker	DNA/Mite	16617359	16617556	.	-	.	ID=LotjaGi4re1v1713300
LjG1.1_chr4	RepeatMasker	Low_complexity	16617715	16617735	.	+	.	ID=LotjaGi4re1v1713400
LjG1.1_chr4	RepeatMasker	LTR	16618126	16619362	.	+	.	ID=LotjaGi4re1v1713500
LjG1.1_chr4	RepeatMasker	Low_complexity	16619669	16619715	.	+	.	ID=LotjaGi4re1v1713600
LjG1.1_chr4	RepeatMasker	Low_complexity	16619675	16619721	.	+	.	ID=LotjaGi4re1v1713700
LjG1.1_chr4	RepeatMasker	Low_complexity	16619791	16619837	.	+	.	ID=LotjaGi4re1v1713800
LjG1.1_chr4	RepeatMasker	Low_complexity	16619798	16619855	.	+	.	ID=LotjaGi4re1v1713900
LjG1.1_chr4	RepeatMasker	LTR	16620929	16621112	.	+	.	ID=LotjaGi4re1v1714000
LjG1.1_chr4	RepeatMasker	LTR	16620941	16621223	.	-	.	ID=LotjaGi4re1v1714100
LjG1.1_chr4	RepeatMasker	DNA/Mite	16622827	16622873	.	+	.	ID=LotjaGi4re1v1714200
LjG1.1_chr4	RepeatMasker	DNA/Mite	16622874	16623227	.	+	.	ID=LotjaGi4re1v1714300
LjG1.1_chr4	RepeatMasker	DNA/Mite	16623228	16623418	.	-	.	ID=LotjaGi4re1v1714400
LjG1.1_chr4	RepeatMasker	LTR	16623372	16624586	.	+	.	ID=LotjaGi4re1v1714500
LjG1.1_chr4	RepeatMasker	LTR	16625803	16625899	.	+	.	ID=LotjaGi4re1v1714600
LjG1.1_chr4	RepeatMasker	LTR	16625930	16626035	.	+	.	ID=LotjaGi4re1v1714700
LjG1.1_chr4	RepeatMasker	DNA/Mite	16626042	16626134	.	+	.	ID=LotjaGi4re1v1714800
LjG1.1_chr4	RepeatMasker	LTR/Gypsy	16626289	16626370	.	+	.	ID=LotjaGi4re1v1714900
LjG1.1_chr4	RepeatMasker	LTR	16626318	16626395	.	+	.	ID=LotjaGi4re1v1715000
LjG1.1_chr4	RepeatMasker	LTR/Gypsy	16626784	16627071	.	+	.	ID=LotjaGi4re1v1715100
LjG1.1_chr4	RepeatMasker	DNA/Mite	16627384	16627664	.	-	.	ID=LotjaGi4re1v1715200
LjG1.1_chr4	RepeatMasker	DNA/Mite	16628327	16628485	.	+	.	ID=LotjaGi4re1v1715300
LjG1.1_chr4	RepeatMasker	Simple_repeat	16629394	16629472	.	+	.	ID=LotjaGi4re1v1715400
LjG1.1_chr4	RepeatMasker	LTR	16629698	16629858	.	+	.	ID=LotjaGi4re1v1715500
LjG1.1_chr4	RepeatMasker	LTR	16629718	16629880	.	-	.	ID=LotjaGi4re1v1715600
LjG1.1_chr4	RepeatMasker	DNA/Mite	16630068	16630254	.	+	.	ID=LotjaGi4re1v1715700
LjG1.1_chr4	RepeatMasker	LTR	16630164	16630264	.	-	.	ID=LotjaGi4re1v1715800
LjG1.1_chr4	RepeatMasker	DNA/Mite	16630486	16630756	.	-	.	ID=LotjaGi4re1v1715900
LjG1.1_chr4	RepeatMasker	LTR	16630757	16630784	.	+	.	ID=LotjaGi4re1v1716000
LjG1.1_chr4	RepeatMasker	Low_complexity	16633217	16633249	.	+	.	ID=LotjaGi4re1v1716100
LjG1.1_chr4	RepeatMasker	Simple_repeat	16633626	16633780	.	+	.	ID=LotjaGi4re1v1716200
LjG1.1_chr4	RepeatMasker	DNA/Mite	16633920	16634285	.	+	.	ID=LotjaGi4re1v1716300
LjG1.1_chr4	RepeatMasker	Simple_repeat	16634394	16634430	.	+	.	ID=LotjaGi4re1v1716400
LjG1.1_chr4	RepeatMasker	LTR	16634449	16634506	.	-	.	ID=LotjaGi4re1v1716500
LjG1.1_chr4	RepeatMasker	Low_complexity	16635103	16635179	.	+	.	ID=LotjaGi4re1v1716600
LjG1.1_chr4	RepeatMasker	DNA/Mite	16635204	16635803	.	-	.	ID=LotjaGi4re1v1716700
LjG1.1_chr4	RepeatMasker	LTR	16636178	16636247	.	+	.	ID=LotjaGi4re1v1716800
LjG1.1_chr4	RepeatMasker	LTR	16636380	16636752	.	-	.	ID=LotjaGi4re1v1716900
LjG1.1_chr4	RepeatMasker	DNA/Mite	16636749	16637060	.	+	.	ID=LotjaGi4re1v1717000
LjG1.1_chr4	RepeatMasker	LINE	16639301	16639658	.	+	.	ID=LotjaGi4re1v1717100
LjG1.1_chr4	RepeatMasker	LTR/Copia	16640524	16640927	.	+	.	ID=LotjaGi4re1v1717200
LjG1.1_chr4	RepeatMasker	LTR	16640922	16641195	.	-	.	ID=LotjaGi4re1v1717300
LjG1.1_chr4	RepeatMasker	LTR	16642014	16642089	.	+	.	ID=LotjaGi4re1v1717400
LjG1.1_chr4	RepeatMasker	Simple_repeat	16642252	16642431	.	+	.	ID=LotjaGi4re1v1717500
LjG1.1_chr4	RepeatMasker	LTR	16642564	16642856	.	+	.	ID=LotjaGi4re1v1717600
LjG1.1_chr4	RepeatMasker	LTR	16643032	16643121	.	+	.	ID=LotjaGi4re1v1717700
LjG1.1_chr4	RepeatMasker	LTR	16646482	16646828	.	+	.	ID=LotjaGi4re1v1717800
LjG1.1_chr4	RepeatMasker	DNA/Mite	16649357	16649550	.	-	.	ID=LotjaGi4re1v1717900
LjG1.1_chr4	RepeatMasker	LTR	16649493	16649559	.	+	.	ID=LotjaGi4re1v1718000
LjG1.1_chr4	RepeatMasker	Low_complexity	16649731	16649751	.	+	.	ID=LotjaGi4re1v1718100
LjG1.1_chr4	RepeatMasker	LTR	16649755	16649962	.	+	.	ID=LotjaGi4re1v1718200
LjG1.1_chr4	RepeatMasker	DNA/Mite	16650332	16650882	.	+	.	ID=LotjaGi4re1v1718300
LjG1.1_chr4	RepeatMasker	DNA/Mite	16651055	16651218	.	+	.	ID=LotjaGi4re1v1718400
LjG1.1_chr4	RepeatMasker	Low_complexity	16652777	16652832	.	+	.	ID=LotjaGi4re1v1718500
LjG1.1_chr4	RepeatMasker	LTR	16653040	16653092	.	+	.	ID=LotjaGi4re1v1718600
LjG1.1_chr4	RepeatMasker	Low_complexity	16653277	16653313	.	+	.	ID=LotjaGi4re1v1718700
LjG1.1_chr4	RepeatMasker	DNA/Mite	16653487	16653670	.	+	.	ID=LotjaGi4re1v1718800
LjG1.1_chr4	RepeatMasker	Low_complexity	16653757	16653848	.	+	.	ID=LotjaGi4re1v1718900
LjG1.1_chr4	RepeatMasker	LTR	16654098	16657690	.	-	.	ID=LotjaGi4re1v1719000
LjG1.1_chr4	RepeatMasker	LTR	16657693	16657780	.	-	.	ID=LotjaGi4re1v1719100
LjG1.1_chr4	RepeatMasker	LTR	16659439	16659717	.	+	.	ID=LotjaGi4re1v1719200
LjG1.1_chr4	RepeatMasker	DNA/Mite	16659688	16659962	.	+	.	ID=LotjaGi4re1v1719300
LjG1.1_chr4	RepeatMasker	DNA/Mite	16660772	16660960	.	-	.	ID=LotjaGi4re1v1719400
LjG1.1_chr4	RepeatMasker	LTR	16663266	16664289	.	+	.	ID=LotjaGi4re1v1719500
LjG1.1_chr4	RepeatMasker	LTR	16664317	16664586	.	+	.	ID=LotjaGi4re1v1719600
LjG1.1_chr4	RepeatMasker	LTR/Gypsy	16664350	16664586	.	+	.	ID=LotjaGi4re1v1719700
LjG1.1_chr4	RepeatMasker	Low_complexity	16665121	16665202	.	+	.	ID=LotjaGi4re1v1719800
LjG1.1_chr4	RepeatMasker	LTR	16665203	16665266	.	-	.	ID=LotjaGi4re1v1719900
LjG1.1_chr4	RepeatMasker	DNA/Mite	16670497	16670735	.	-	.	ID=LotjaGi4re1v1720000
LjG1.1_chr4	RepeatMasker	DNA/Mite	16670742	16670929	.	+	.	ID=LotjaGi4re1v1720100
LjG1.1_chr4	RepeatMasker	DNA/Mite	16670931	16671049	.	+	.	ID=LotjaGi4re1v1720200
LjG1.1_chr4	RepeatMasker	DNA/Mite	16670939	16671062	.	-	.	ID=LotjaGi4re1v1720300
LjG1.1_chr4	RepeatMasker	Low_complexity	16671078	16671145	.	+	.	ID=LotjaGi4re1v1720400
LjG1.1_chr4	RepeatMasker	DNA/Mite	16671405	16671553	.	-	.	ID=LotjaGi4re1v1720500
LjG1.1_chr4	RepeatMasker	Low_complexity	16671556	16671580	.	+	.	ID=LotjaGi4re1v1720600
LjG1.1_chr4	RepeatMasker	Low_complexity	16672185	16672252	.	+	.	ID=LotjaGi4re1v1720700
LjG1.1_chr4	RepeatMasker	LTR	16674695	16674958	.	-	.	ID=LotjaGi4re1v1720800
LjG1.1_chr4	RepeatMasker	Simple_repeat	16675381	16675400	.	+	.	ID=LotjaGi4re1v1720900
LjG1.1_chr4	RepeatMasker	LTR	16675866	16676161	.	-	.	ID=LotjaGi4re1v1721000
LjG1.1_chr4	RepeatMasker	DNA/Mite	16676145	16676252	.	-	.	ID=LotjaGi4re1v1721100
LjG1.1_chr4	RepeatMasker	LTR/Copia	16677123	16678010	.	-	.	ID=LotjaGi4re1v1721200
LjG1.1_chr4	RepeatMasker	DNA/Mite	16678947	16679225	.	+	.	ID=LotjaGi4re1v1721300
LjG1.1_chr4	RepeatMasker	Low_complexity	16679654	16679712	.	+	.	ID=LotjaGi4re1v1721400
LjG1.1_chr4	RepeatMasker	LTR	16684411	16684532	.	-	.	ID=LotjaGi4re1v1721500
LjG1.1_chr4	RepeatMasker	LTR	16685750	16685789	.	-	.	ID=LotjaGi4re1v1721600
LjG1.1_chr4	RepeatMasker	Simple_repeat	16686337	16686356	.	+	.	ID=LotjaGi4re1v1721700
LjG1.1_chr4	RepeatMasker	LTR	16687068	16687216	.	+	.	ID=LotjaGi4re1v1721800
LjG1.1_chr4	RepeatMasker	DNA/Mite	16687110	16687240	.	+	.	ID=LotjaGi4re1v1721900
LjG1.1_chr4	RepeatMasker	DNA/Mite	16687415	16687578	.	-	.	ID=LotjaGi4re1v1722000
LjG1.1_chr4	RepeatMasker	Low_complexity	16688144	16688179	.	+	.	ID=LotjaGi4re1v1722100
LjG1.1_chr4	RepeatMasker	LTR	16690895	16690980	.	-	.	ID=LotjaGi4re1v1722200
LjG1.1_chr4	RepeatMasker	LTR	16691170	16691250	.	-	.	ID=LotjaGi4re1v1722300
LjG1.1_chr4	RepeatMasker	LTR	16692438	16692602	.	-	.	ID=LotjaGi4re1v1722400
LjG1.1_chr4	RepeatMasker	LTR	16693975	16694039	.	-	.	ID=LotjaGi4re1v1722500
LjG1.1_chr4	RepeatMasker	Low_complexity	16694305	16694346	.	+	.	ID=LotjaGi4re1v1722600
LjG1.1_chr4	RepeatMasker	DNA/Mite	16694351	16694530	.	-	.	ID=LotjaGi4re1v1722700
LjG1.1_chr4	RepeatMasker	LTR	16698592	16699144	.	-	.	ID=LotjaGi4re1v1722800
LjG1.1_chr4	RepeatMasker	LTR/Copia	16699023	16699158	.	-	.	ID=LotjaGi4re1v1722900
LjG1.1_chr4	RepeatMasker	DNA/Mite	16699144	16699203	.	+	.	ID=LotjaGi4re1v1723000
LjG1.1_chr4	RepeatMasker	Simple_repeat	16699443	16699465	.	+	.	ID=LotjaGi4re1v1723100
LjG1.1_chr4	RepeatMasker	LTR	16699532	16700266	.	-	.	ID=LotjaGi4re1v1723200
LjG1.1_chr4	RepeatMasker	LTR	16700691	16704102	.	-	.	ID=LotjaGi4re1v1723300
LjG1.1_chr4	RepeatMasker	Simple_repeat	16704103	16704131	.	+	.	ID=LotjaGi4re1v1723400
LjG1.1_chr4	RepeatMasker	LTR	16704132	16715091	.	-	.	ID=LotjaGi4re1v1723500
LjG1.1_chr4	RepeatMasker	LTR	16715678	16715832	.	+	.	ID=LotjaGi4re1v1723600
LjG1.1_chr4	RepeatMasker	LTR/Gypsy	16715726	16715839	.	+	.	ID=LotjaGi4re1v1723700
LjG1.1_chr4	RepeatMasker	LTR	16716068	16716153	.	+	.	ID=LotjaGi4re1v1723800
LjG1.1_chr4	RepeatMasker	LTR/Copia	16716189	16717451	.	-	.	ID=LotjaGi4re1v1723900
LjG1.1_chr4	RepeatMasker	LTR	16717505	16717560	.	+	.	ID=LotjaGi4re1v1724000
LjG1.1_chr4	RepeatMasker	DNA/Mite	16718719	16718787	.	+	.	ID=LotjaGi4re1v1724100
LjG1.1_chr4	RepeatMasker	LTR	16718852	16719369	.	+	.	ID=LotjaGi4re1v1724200
LjG1.1_chr4	RepeatMasker	LTR	16719873	16720525	.	-	.	ID=LotjaGi4re1v1724300
LjG1.1_chr4	RepeatMasker	DNA/Mite	16721303	16721449	.	-	.	ID=LotjaGi4re1v1724400
LjG1.1_chr4	RepeatMasker	LTR	16721434	16722971	.	-	.	ID=LotjaGi4re1v1724500
LjG1.1_chr4	RepeatMasker	Simple_repeat	16722972	16722993	.	+	.	ID=LotjaGi4re1v1724600
LjG1.1_chr4	RepeatMasker	LTR	16722994	16723430	.	-	.	ID=LotjaGi4re1v1724700
LjG1.1_chr4	RepeatMasker	DNA/Mite	16723431	16723652	.	-	.	ID=LotjaGi4re1v1724800
LjG1.1_chr4	RepeatMasker	LTR	16724105	16724263	.	-	.	ID=LotjaGi4re1v1724900
LjG1.1_chr4	RepeatMasker	LTR	16724996	16725080	.	-	.	ID=LotjaGi4re1v1725000
LjG1.1_chr4	RepeatMasker	Low_complexity	16726161	16726214	.	+	.	ID=LotjaGi4re1v1725100
LjG1.1_chr4	RepeatMasker	LTR	16726337	16726451	.	+	.	ID=LotjaGi4re1v1725200
LjG1.1_chr4	RepeatMasker	Low_complexity	16727047	16727099	.	+	.	ID=LotjaGi4re1v1725300
LjG1.1_chr4	RepeatMasker	Low_complexity	16727610	16727651	.	+	.	ID=LotjaGi4re1v1725400
LjG1.1_chr4	RepeatMasker	LTR/Copia	16727787	16728053	.	+	.	ID=LotjaGi4re1v1725500
LjG1.1_chr4	RepeatMasker	LTR	16728083	16728096	.	+	.	ID=LotjaGi4re1v1725600
LjG1.1_chr4	RepeatMasker	DNA/Mite	16728097	16728211	.	+	.	ID=LotjaGi4re1v1725700
LjG1.1_chr4	RepeatMasker	LTR	16728212	16728238	.	-	.	ID=LotjaGi4re1v1725800
LjG1.1_chr4	RepeatMasker	LTR	16729403	16729429	.	+	.	ID=LotjaGi4re1v1725900
LjG1.1_chr4	RepeatMasker	DNA/Mite	16729430	16729544	.	-	.	ID=LotjaGi4re1v1726000
LjG1.1_chr4	RepeatMasker	LTR	16729476	16729554	.	-	.	ID=LotjaGi4re1v1726100
LjG1.1_chr4	RepeatMasker	LTR	16729744	16730183	.	-	.	ID=LotjaGi4re1v1726200
LjG1.1_chr4	RepeatMasker	DNA/Mite	16731233	16731333	.	-	.	ID=LotjaGi4re1v1726300
LjG1.1_chr4	RepeatMasker	Simple_repeat	16731796	16731852	.	+	.	ID=LotjaGi4re1v1726400
LjG1.1_chr4	RepeatMasker	LTR	16731885	16732085	.	-	.	ID=LotjaGi4re1v1726500
LjG1.1_chr4	RepeatMasker	LTR	16732392	16732525	.	+	.	ID=LotjaGi4re1v1726600
LjG1.1_chr4	RepeatMasker	DNA/Mite	16732412	16732522	.	+	.	ID=LotjaGi4re1v1726700
LjG1.1_chr4	RepeatMasker	LTR	16732523	16732576	.	-	.	ID=LotjaGi4re1v1726800
LjG1.1_chr4	RepeatMasker	Low_complexity	16732676	16732737	.	+	.	ID=LotjaGi4re1v1726900
LjG1.1_chr4	RepeatMasker	DNA/Mite	16733977	16734089	.	-	.	ID=LotjaGi4re1v1727000
LjG1.1_chr4	RepeatMasker	LTR	16733992	16734107	.	-	.	ID=LotjaGi4re1v1727100
LjG1.1_chr4	RepeatMasker	LTR	16734933	16735160	.	+	.	ID=LotjaGi4re1v1727200
LjG1.1_chr4	RepeatMasker	Low_complexity	16735304	16735367	.	+	.	ID=LotjaGi4re1v1727300
LjG1.1_chr4	RepeatMasker	Low_complexity	16736583	16736642	.	+	.	ID=LotjaGi4re1v1727400
LjG1.1_chr4	RepeatMasker	Low_complexity	16739293	16739318	.	+	.	ID=LotjaGi4re1v1727500
LjG1.1_chr4	RepeatMasker	Low_complexity	16740032	16740105	.	+	.	ID=LotjaGi4re1v1727600
LjG1.1_chr4	RepeatMasker	Low_complexity	16740831	16740868	.	+	.	ID=LotjaGi4re1v1727700
LjG1.1_chr4	RepeatMasker	LTR	16744323	16745117	.	+	.	ID=LotjaGi4re1v1727800
LjG1.1_chr4	RepeatMasker	LTR	16747305	16747579	.	-	.	ID=LotjaGi4re1v1727900
LjG1.1_chr4	RepeatMasker	LTR	16747638	16747964	.	+	.	ID=LotjaGi4re1v1728000
LjG1.1_chr4	RepeatMasker	LTR	16747648	16748115	.	-	.	ID=LotjaGi4re1v1728100
LjG1.1_chr4	RepeatMasker	LTR	16748293	16748758	.	+	.	ID=LotjaGi4re1v1728200
LjG1.1_chr4	RepeatMasker	Low_complexity	16751110	16751151	.	+	.	ID=LotjaGi4re1v1728300
LjG1.1_chr4	RepeatMasker	LTR/Copia	16751212	16751476	.	+	.	ID=LotjaGi4re1v1728400
LjG1.1_chr4	RepeatMasker	LTR	16751546	16751651	.	-	.	ID=LotjaGi4re1v1728500
LjG1.1_chr4	RepeatMasker	LTR	16751832	16752224	.	-	.	ID=LotjaGi4re1v1728600
LjG1.1_chr4	RepeatMasker	LTR/Copia	16752247	16752518	.	+	.	ID=LotjaGi4re1v1728700
LjG1.1_chr4	RepeatMasker	DNA/Mite	16752568	16752758	.	-	.	ID=LotjaGi4re1v1728800
LjG1.1_chr4	RepeatMasker	LTR	16752943	16753053	.	+	.	ID=LotjaGi4re1v1728900
LjG1.1_chr4	RepeatMasker	LTR	16755628	16756013	.	-	.	ID=LotjaGi4re1v1729000
LjG1.1_chr4	RepeatMasker	Low_complexity	16756526	16756546	.	+	.	ID=LotjaGi4re1v1729100
LjG1.1_chr4	RepeatMasker	DNA/Mite	16757668	16757916	.	+	.	ID=LotjaGi4re1v1729200
LjG1.1_chr4	RepeatMasker	Low_complexity	16758096	16758196	.	+	.	ID=LotjaGi4re1v1729300
LjG1.1_chr4	RepeatMasker	Low_complexity	16759254	16759281	.	+	.	ID=LotjaGi4re1v1729400
LjG1.1_chr4	RepeatMasker	LTR/Gypsy	16759591	16760246	.	+	.	ID=LotjaGi4re1v1729500
LjG1.1_chr4	RepeatMasker	LTR/Copia	16760247	16760368	.	+	.	ID=LotjaGi4re1v1729600
LjG1.1_chr4	RepeatMasker	LTR/Gypsy	16760381	16760771	.	+	.	ID=LotjaGi4re1v1729700
LjG1.1_chr4	RepeatMasker	LTR/Copia	16760590	16760821	.	+	.	ID=LotjaGi4re1v1729800
LjG1.1_chr4	RepeatMasker	LTR/Gypsy	16760825	16760880	.	+	.	ID=LotjaGi4re1v1729900
LjG1.1_chr4	RepeatMasker	Low_complexity	16760885	16760937	.	+	.	ID=LotjaGi4re1v1730000
LjG1.1_chr4	RepeatMasker	LTR/Gypsy	16760973	16761340	.	+	.	ID=LotjaGi4re1v1730100
LjG1.1_chr4	RepeatMasker	LTR/Copia	16761281	16761306	.	+	.	ID=LotjaGi4re1v1730200
LjG1.1_chr4	RepeatMasker	LTR/Gypsy	16761307	16761422	.	+	.	ID=LotjaGi4re1v1730300
LjG1.1_chr4	RepeatMasker	LTR/Copia	16761423	16761440	.	+	.	ID=LotjaGi4re1v1730400
LjG1.1_chr4	RepeatMasker	Low_complexity	16763319	16763356	.	+	.	ID=LotjaGi4re1v1730500
LjG1.1_chr4	RepeatMasker	LTR	16763649	16763734	.	+	.	ID=LotjaGi4re1v1730600
LjG1.1_chr4	RepeatMasker	LTR	16764189	16764316	.	+	.	ID=LotjaGi4re1v1730700
LjG1.1_chr4	RepeatMasker	Low_complexity	16765342	16765386	.	+	.	ID=LotjaGi4re1v1730800
LjG1.1_chr4	RepeatMasker	LTR	16766988	16767657	.	+	.	ID=LotjaGi4re1v1730900
LjG1.1_chr4	RepeatMasker	Low_complexity	16768171	16768203	.	+	.	ID=LotjaGi4re1v1731000
LjG1.1_chr4	RepeatMasker	DNA/Mite	16768748	16769233	.	+	.	ID=LotjaGi4re1v1731100
LjG1.1_chr4	RepeatMasker	Low_complexity	16769725	16769837	.	+	.	ID=LotjaGi4re1v1731200
LjG1.1_chr4	RepeatMasker	Simple_repeat	16770392	16770620	.	+	.	ID=LotjaGi4re1v1731300
LjG1.1_chr4	RepeatMasker	LTR/Copia	16770653	16774657	.	-	.	ID=LotjaGi4re1v1731400
LjG1.1_chr4	RepeatMasker	LTR	16776242	16776288	.	-	.	ID=LotjaGi4re1v1731500
LjG1.1_chr4	RepeatMasker	LTR/Gypsy	16776247	16776315	.	-	.	ID=LotjaGi4re1v1731600
LjG1.1_chr4	RepeatMasker	LTR/Gypsy	16776704	16780865	.	-	.	ID=LotjaGi4re1v1731700
LjG1.1_chr4	RepeatMasker	DNA/Mite	16781730	16781973	.	-	.	ID=LotjaGi4re1v1731800
LjG1.1_chr4	RepeatMasker	Low_complexity	16782638	16782658	.	+	.	ID=LotjaGi4re1v1731900
LjG1.1_chr4	RepeatMasker	Simple_repeat	16782668	16782687	.	+	.	ID=LotjaGi4re1v1732000
LjG1.1_chr4	RepeatMasker	Low_complexity	16783460	16783505	.	+	.	ID=LotjaGi4re1v1732100
LjG1.1_chr4	RepeatMasker	Low_complexity	16784040	16784086	.	+	.	ID=LotjaGi4re1v1732200
LjG1.1_chr4	RepeatMasker	Low_complexity	16784439	16784483	.	+	.	ID=LotjaGi4re1v1732300
LjG1.1_chr4	RepeatMasker	DNA/Mite	16784623	16784887	.	-	.	ID=LotjaGi4re1v1732400
LjG1.1_chr4	RepeatMasker	Low_complexity	16784888	16784942	.	+	.	ID=LotjaGi4re1v1732500
LjG1.1_chr4	RepeatMasker	Low_complexity	16785360	16785415	.	+	.	ID=LotjaGi4re1v1732600
LjG1.1_chr4	RepeatMasker	DNA/Mite	16786033	16786255	.	-	.	ID=LotjaGi4re1v1732700
LjG1.1_chr4	RepeatMasker	DNA/Mite	16788604	16788954	.	+	.	ID=LotjaGi4re1v1732800
LjG1.1_chr4	RepeatMasker	Low_complexity	16789369	16789422	.	+	.	ID=LotjaGi4re1v1732900
LjG1.1_chr4	RepeatMasker	Simple_repeat	16789423	16789446	.	+	.	ID=LotjaGi4re1v1733000
LjG1.1_chr4	RepeatMasker	Low_complexity	16789447	16789490	.	+	.	ID=LotjaGi4re1v1733100
LjG1.1_chr4	RepeatMasker	Simple_repeat	16789560	16789586	.	+	.	ID=LotjaGi4re1v1733200
LjG1.1_chr4	RepeatMasker	LTR	16789830	16790221	.	+	.	ID=LotjaGi4re1v1733300
LjG1.1_chr4	RepeatMasker	LTR	16791137	16791285	.	+	.	ID=LotjaGi4re1v1733400
LjG1.1_chr4	RepeatMasker	Low_complexity	16791451	16791471	.	+	.	ID=LotjaGi4re1v1733500
LjG1.1_chr4	RepeatMasker	LTR	16792304	16792452	.	-	.	ID=LotjaGi4re1v1733600
LjG1.1_chr4	RepeatMasker	RC/Helitron	16796161	16800598	.	+	.	ID=LotjaGi4re1v1733700
LjG1.1_chr4	RepeatMasker	Low_complexity	16802680	16802707	.	+	.	ID=LotjaGi4re1v1733800
LjG1.1_chr4	RepeatMasker	Low_complexity	16803126	16803169	.	+	.	ID=LotjaGi4re1v1733900
LjG1.1_chr4	RepeatMasker	DNA/Mite	16804097	16804411	.	-	.	ID=LotjaGi4re1v1734000
LjG1.1_chr4	RepeatMasker	Low_complexity	16806145	16806167	.	+	.	ID=LotjaGi4re1v1734100
LjG1.1_chr4	RepeatMasker	Low_complexity	16806585	16806622	.	+	.	ID=LotjaGi4re1v1734200
LjG1.1_chr4	RepeatMasker	Low_complexity	16808566	16808666	.	+	.	ID=LotjaGi4re1v1734300
LjG1.1_chr4	RepeatMasker	LTR/Copia	16808933	16809068	.	-	.	ID=LotjaGi4re1v1734400
LjG1.1_chr4	RepeatMasker	LTR	16808963	16809108	.	+	.	ID=LotjaGi4re1v1734500
LjG1.1_chr4	RepeatMasker	LTR	16809171	16809312	.	+	.	ID=LotjaGi4re1v1734600
LjG1.1_chr4	RepeatMasker	LTR/Copia	16809241	16809664	.	-	.	ID=LotjaGi4re1v1734700
LjG1.1_chr4	RepeatMasker	LTR/Copia	16809719	16810952	.	-	.	ID=LotjaGi4re1v1734800
LjG1.1_chr4	RepeatMasker	Low_complexity	16811145	16811184	.	+	.	ID=LotjaGi4re1v1734900
LjG1.1_chr4	RepeatMasker	DNA/Mite	16811185	16811554	.	+	.	ID=LotjaGi4re1v1735000
LjG1.1_chr4	RepeatMasker	DNA/Mite	16814671	16815235	.	-	.	ID=LotjaGi4re1v1735100
LjG1.1_chr4	RepeatMasker	LTR	16815321	16815384	.	+	.	ID=LotjaGi4re1v1735200
LjG1.1_chr4	RepeatMasker	Low_complexity	16815493	16815536	.	+	.	ID=LotjaGi4re1v1735300
LjG1.1_chr4	RepeatMasker	Simple_repeat	16816482	16816550	.	+	.	ID=LotjaGi4re1v1735400
LjG1.1_chr4	RepeatMasker	LTR/Copia	16817713	16817877	.	+	.	ID=LotjaGi4re1v1735500
LjG1.1_chr4	RepeatMasker	DNA/Mite	16818031	16818421	.	+	.	ID=LotjaGi4re1v1735600
LjG1.1_chr4	RepeatMasker	DNA/Harbinger	16818497	16818965	.	+	.	ID=LotjaGi4re1v1735700
LjG1.1_chr4	RepeatMasker	LTR	16818569	16819205	.	+	.	ID=LotjaGi4re1v1735800
LjG1.1_chr4	RepeatMasker	Simple_repeat	16819918	16819996	.	+	.	ID=LotjaGi4re1v1735900
LjG1.1_chr4	RepeatMasker	Low_complexity	16820124	16820145	.	+	.	ID=LotjaGi4re1v1736000
LjG1.1_chr4	RepeatMasker	Simple_repeat	16820193	16820385	.	+	.	ID=LotjaGi4re1v1736100
LjG1.1_chr4	RepeatMasker	Simple_repeat	16820686	16820711	.	+	.	ID=LotjaGi4re1v1736200
LjG1.1_chr4	RepeatMasker	Low_complexity	16820841	16820867	.	+	.	ID=LotjaGi4re1v1736300
LjG1.1_chr4	RepeatMasker	Simple_repeat	16820919	16820968	.	+	.	ID=LotjaGi4re1v1736400
LjG1.1_chr4	RepeatMasker	Simple_repeat	16820978	16821236	.	+	.	ID=LotjaGi4re1v1736500
LjG1.1_chr4	RepeatMasker	DNA/Mite	16821463	16821670	.	-	.	ID=LotjaGi4re1v1736600
LjG1.1_chr4	RepeatMasker	LTR	16821744	16822951	.	+	.	ID=LotjaGi4re1v1736700
LjG1.1_chr4	RepeatMasker	Low_complexity	16823878	16823926	.	+	.	ID=LotjaGi4re1v1736800
LjG1.1_chr4	RepeatMasker	LTR	16824135	16824370	.	-	.	ID=LotjaGi4re1v1736900
LjG1.1_chr4	RepeatMasker	LTR/Copia	16824344	16824477	.	+	.	ID=LotjaGi4re1v1737000
LjG1.1_chr4	RepeatMasker	LTR	16824422	16824601	.	+	.	ID=LotjaGi4re1v1737100
LjG1.1_chr4	RepeatMasker	Low_complexity	16824610	16824634	.	+	.	ID=LotjaGi4re1v1737200
LjG1.1_chr4	RepeatMasker	Low_complexity	16824705	16824725	.	+	.	ID=LotjaGi4re1v1737300
LjG1.1_chr4	RepeatMasker	Simple_repeat	16825078	16825397	.	+	.	ID=LotjaGi4re1v1737400
LjG1.1_chr4	RepeatMasker	Low_complexity	16825554	16825588	.	+	.	ID=LotjaGi4re1v1737500
LjG1.1_chr4	RepeatMasker	Low_complexity	16825568	16825602	.	+	.	ID=LotjaGi4re1v1737600
LjG1.1_chr4	RepeatMasker	Low_complexity	16825648	16825678	.	+	.	ID=LotjaGi4re1v1737700
LjG1.1_chr4	RepeatMasker	Simple_repeat	16826835	16826878	.	+	.	ID=LotjaGi4re1v1737800
LjG1.1_chr4	RepeatMasker	Simple_repeat	16827134	16827265	.	+	.	ID=LotjaGi4re1v1737900
LjG1.1_chr4	RepeatMasker	Low_complexity	16828788	16828815	.	+	.	ID=LotjaGi4re1v1738000
LjG1.1_chr4	RepeatMasker	Simple_repeat	16828976	16829058	.	+	.	ID=LotjaGi4re1v1738100
LjG1.1_chr4	RepeatMasker	Simple_repeat	16829109	16829157	.	+	.	ID=LotjaGi4re1v1738200
LjG1.1_chr4	RepeatMasker	Low_complexity	16831527	16831560	.	+	.	ID=LotjaGi4re1v1738300
LjG1.1_chr4	RepeatMasker	Low_complexity	16836217	16836274	.	+	.	ID=LotjaGi4re1v1738400
LjG1.1_chr4	RepeatMasker	DNA/Mite	16837161	16837427	.	+	.	ID=LotjaGi4re1v1738500
LjG1.1_chr4	RepeatMasker	Low_complexity	16837446	16837516	.	+	.	ID=LotjaGi4re1v1738600
LjG1.1_chr4	RepeatMasker	Low_complexity	16837461	16837589	.	+	.	ID=LotjaGi4re1v1738700
LjG1.1_chr4	RepeatMasker	Low_complexity	16837604	16837624	.	+	.	ID=LotjaGi4re1v1738800
LjG1.1_chr4	RepeatMasker	Simple_repeat	16842880	16842935	.	+	.	ID=LotjaGi4re1v1738900
LjG1.1_chr4	RepeatMasker	LTR	16846760	16846851	.	-	.	ID=LotjaGi4re1v1739000
LjG1.1_chr4	RepeatMasker	DNA/Mite	16846852	16847023	.	-	.	ID=LotjaGi4re1v1739100
LjG1.1_chr4	RepeatMasker	DNA/Mite	16848579	16848674	.	+	.	ID=LotjaGi4re1v1739200
LjG1.1_chr4	RepeatMasker	DNA/Mite	16849299	16849426	.	+	.	ID=LotjaGi4re1v1739300
LjG1.1_chr4	RepeatMasker	LTR	16849615	16849756	.	-	.	ID=LotjaGi4re1v1739400
LjG1.1_chr4	RepeatMasker	Low_complexity	16850915	16850942	.	+	.	ID=LotjaGi4re1v1739500
LjG1.1_chr4	RepeatMasker	Low_complexity	16851202	16851287	.	+	.	ID=LotjaGi4re1v1739600
LjG1.1_chr4	RepeatMasker	LTR	16852018	16852068	.	-	.	ID=LotjaGi4re1v1739700
LjG1.1_chr4	RepeatMasker	Low_complexity	16852402	16852422	.	+	.	ID=LotjaGi4re1v1739800
LjG1.1_chr4	RepeatMasker	Low_complexity	16853084	16853111	.	+	.	ID=LotjaGi4re1v1739900
LjG1.1_chr4	RepeatMasker	Low_complexity	16853128	16853204	.	+	.	ID=LotjaGi4re1v1740000
LjG1.1_chr4	RepeatMasker	LTR	16853608	16853705	.	+	.	ID=LotjaGi4re1v1740100
LjG1.1_chr4	RepeatMasker	Simple_repeat	16855065	16855098	.	+	.	ID=LotjaGi4re1v1740200
LjG1.1_chr4	RepeatMasker	LTR	16856518	16856719	.	+	.	ID=LotjaGi4re1v1740300
LjG1.1_chr4	RepeatMasker	LTR	16858610	16858751	.	-	.	ID=LotjaGi4re1v1740400
LjG1.1_chr4	RepeatMasker	LTR	16858669	16858779	.	+	.	ID=LotjaGi4re1v1740500
LjG1.1_chr4	RepeatMasker	DNA/Mite	16859840	16860059	.	+	.	ID=LotjaGi4re1v1740600
LjG1.1_chr4	RepeatMasker	DNA/Mite	16860226	16860412	.	+	.	ID=LotjaGi4re1v1740700
LjG1.1_chr4	RepeatMasker	DNA/Mite	16860667	16861074	.	-	.	ID=LotjaGi4re1v1740800
LjG1.1_chr4	RepeatMasker	DNA/Mite	16861201	16861307	.	-	.	ID=LotjaGi4re1v1740900
LjG1.1_chr4	RepeatMasker	Low_complexity	16862252	16862282	.	+	.	ID=LotjaGi4re1v1741000
LjG1.1_chr4	RepeatMasker	Low_complexity	16862767	16862823	.	+	.	ID=LotjaGi4re1v1741100
LjG1.1_chr4	RepeatMasker	DNA/Mite	16863661	16863806	.	+	.	ID=LotjaGi4re1v1741200
LjG1.1_chr4	RepeatMasker	Low_complexity	16865242	16865262	.	+	.	ID=LotjaGi4re1v1741300
LjG1.1_chr4	RepeatMasker	Low_complexity	16865847	16865920	.	+	.	ID=LotjaGi4re1v1741400
LjG1.1_chr4	RepeatMasker	LTR/Gypsy	16866577	16876124	.	+	.	ID=LotjaGi4re1v1741500
LjG1.1_chr4	RepeatMasker	Low_complexity	16877965	16878043	.	+	.	ID=LotjaGi4re1v1741600
LjG1.1_chr4	RepeatMasker	LTR	16878261	16878407	.	+	.	ID=LotjaGi4re1v1741700
LjG1.1_chr4	RepeatMasker	LTR	16878283	16878316	.	-	.	ID=LotjaGi4re1v1741800
LjG1.1_chr4	RepeatMasker	LTR	16878356	16878515	.	-	.	ID=LotjaGi4re1v1741900
LjG1.1_chr4	RepeatMasker	Low_complexity	16878909	16878953	.	+	.	ID=LotjaGi4re1v1742000
LjG1.1_chr4	RepeatMasker	Simple_repeat	16879412	16879591	.	+	.	ID=LotjaGi4re1v1742100
LjG1.1_chr4	RepeatMasker	Simple_repeat	16879630	16879762	.	+	.	ID=LotjaGi4re1v1742200
LjG1.1_chr4	RepeatMasker	Simple_repeat	16879817	16879998	.	+	.	ID=LotjaGi4re1v1742300
LjG1.1_chr4	RepeatMasker	Simple_repeat	16880027	16880186	.	+	.	ID=LotjaGi4re1v1742400
LjG1.1_chr4	RepeatMasker	Low_complexity	16880555	16880589	.	+	.	ID=LotjaGi4re1v1742500
LjG1.1_chr4	RepeatMasker	Low_complexity	16881866	16881895	.	+	.	ID=LotjaGi4re1v1742600
LjG1.1_chr4	RepeatMasker	LTR	16883398	16883877	.	-	.	ID=LotjaGi4re1v1742700
LjG1.1_chr4	RepeatMasker	DNA/Mite	16884979	16885374	.	+	.	ID=LotjaGi4re1v1742800
LjG1.1_chr4	RepeatMasker	LTR/Copia	16885519	16885987	.	-	.	ID=LotjaGi4re1v1742900
LjG1.1_chr4	RepeatMasker	LTR	16886098	16886282	.	+	.	ID=LotjaGi4re1v1743000
LjG1.1_chr4	RepeatMasker	DNA/Mite	16886977	16887104	.	+	.	ID=LotjaGi4re1v1743100
LjG1.1_chr4	RepeatMasker	DNA/Mite	16887172	16887295	.	+	.	ID=LotjaGi4re1v1743200
LjG1.1_chr4	RepeatMasker	DNA/Mite	16888498	16888558	.	-	.	ID=LotjaGi4re1v1743300
LjG1.1_chr4	RepeatMasker	DNA/Mite	16889132	16889264	.	+	.	ID=LotjaGi4re1v1743400
LjG1.1_chr4	RepeatMasker	DNA/Mite	16889830	16889982	.	+	.	ID=LotjaGi4re1v1743500
LjG1.1_chr4	RepeatMasker	LTR	16889986	16890538	.	+	.	ID=LotjaGi4re1v1743600
LjG1.1_chr4	RepeatMasker	LTR	16890008	16890601	.	-	.	ID=LotjaGi4re1v1743700
LjG1.1_chr4	RepeatMasker	DNA/Harbinger	16890645	16890794	.	-	.	ID=LotjaGi4re1v1743800
LjG1.1_chr4	RepeatMasker	Low_complexity	16891374	16891397	.	+	.	ID=LotjaGi4re1v1743900
LjG1.1_chr4	RepeatMasker	LTR	16891873	16892011	.	-	.	ID=LotjaGi4re1v1744000
LjG1.1_chr4	RepeatMasker	Low_complexity	16892015	16892052	.	+	.	ID=LotjaGi4re1v1744100
LjG1.1_chr4	RepeatMasker	Simple_repeat	16892335	16892392	.	+	.	ID=LotjaGi4re1v1744200
LjG1.1_chr4	RepeatMasker	LTR	16892397	16892513	.	-	.	ID=LotjaGi4re1v1744300
LjG1.1_chr4	RepeatMasker	DNA/Mite	16892421	16892549	.	+	.	ID=LotjaGi4re1v1744400
LjG1.1_chr4	RepeatMasker	LTR	16893536	16893845	.	+	.	ID=LotjaGi4re1v1744500
LjG1.1_chr4	RepeatMasker	DNA/Mite	16893852	16894048	.	-	.	ID=LotjaGi4re1v1744600
LjG1.1_chr4	RepeatMasker	DNA/Mite	16894167	16894285	.	-	.	ID=LotjaGi4re1v1744700
LjG1.1_chr4	RepeatMasker	Simple_repeat	16894320	16894361	.	+	.	ID=LotjaGi4re1v1744800
LjG1.1_chr4	RepeatMasker	Simple_repeat	16894858	16894886	.	+	.	ID=LotjaGi4re1v1744900
LjG1.1_chr4	RepeatMasker	LINE	16896864	16898930	.	-	.	ID=LotjaGi4re1v1745000
LjG1.1_chr4	RepeatMasker	LINE	16900345	16900911	.	-	.	ID=LotjaGi4re1v1745100
LjG1.1_chr4	RepeatMasker	Low_complexity	16901185	16901224	.	+	.	ID=LotjaGi4re1v1745200
LjG1.1_chr4	RepeatMasker	LTR	16901395	16901720	.	+	.	ID=LotjaGi4re1v1745300
LjG1.1_chr4	RepeatMasker	DNA/Mite	16902056	16902281	.	+	.	ID=LotjaGi4re1v1745400
LjG1.1_chr4	RepeatMasker	DNA/Harbinger	16902129	16902857	.	+	.	ID=LotjaGi4re1v1745500
LjG1.1_chr4	RepeatMasker	Low_complexity	16902900	16902974	.	+	.	ID=LotjaGi4re1v1745600
LjG1.1_chr4	RepeatMasker	LTR	16903003	16903027	.	+	.	ID=LotjaGi4re1v1745700
LjG1.1_chr4	RepeatMasker	DNA/Mite	16903028	16903303	.	-	.	ID=LotjaGi4re1v1745800
LjG1.1_chr4	RepeatMasker	LTR	16903304	16903509	.	-	.	ID=LotjaGi4re1v1745900
LjG1.1_chr4	RepeatMasker	LTR	16903543	16903765	.	+	.	ID=LotjaGi4re1v1746000
LjG1.1_chr4	RepeatMasker	Low_complexity	16903789	16903819	.	+	.	ID=LotjaGi4re1v1746100
LjG1.1_chr4	RepeatMasker	Low_complexity	16903852	16903881	.	+	.	ID=LotjaGi4re1v1746200
LjG1.1_chr4	RepeatMasker	Low_complexity	16903996	16904038	.	+	.	ID=LotjaGi4re1v1746300
LjG1.1_chr4	RepeatMasker	Low_complexity	16904816	16904860	.	+	.	ID=LotjaGi4re1v1746400
LjG1.1_chr4	RepeatMasker	LTR	16905695	16905791	.	-	.	ID=LotjaGi4re1v1746500
LjG1.1_chr4	RepeatMasker	LTR	16905707	16905779	.	+	.	ID=LotjaGi4re1v1746600
LjG1.1_chr4	RepeatMasker	LTR	16905771	16905830	.	+	.	ID=LotjaGi4re1v1746700
LjG1.1_chr4	RepeatMasker	LTR	16905955	16906029	.	-	.	ID=LotjaGi4re1v1746800
LjG1.1_chr4	RepeatMasker	LTR	16906011	16906124	.	+	.	ID=LotjaGi4re1v1746900
LjG1.1_chr4	RepeatMasker	LTR	16906021	16906098	.	-	.	ID=LotjaGi4re1v1747000
LjG1.1_chr4	RepeatMasker	Low_complexity	16906239	16906294	.	+	.	ID=LotjaGi4re1v1747100
LjG1.1_chr4	RepeatMasker	Low_complexity	16906376	16906463	.	+	.	ID=LotjaGi4re1v1747200
LjG1.1_chr4	RepeatMasker	Low_complexity	16906561	16906632	.	+	.	ID=LotjaGi4re1v1747300
LjG1.1_chr4	RepeatMasker	Low_complexity	16907167	16907195	.	+	.	ID=LotjaGi4re1v1747400
LjG1.1_chr4	RepeatMasker	LTR	16907441	16907923	.	+	.	ID=LotjaGi4re1v1747500
LjG1.1_chr4	RepeatMasker	LTR/Copia	16907962	16908118	.	+	.	ID=LotjaGi4re1v1747600
LjG1.1_chr4	RepeatMasker	LTR	16907991	16908309	.	+	.	ID=LotjaGi4re1v1747700
LjG1.1_chr4	RepeatMasker	LTR/Copia	16908097	16908330	.	+	.	ID=LotjaGi4re1v1747800
LjG1.1_chr4	RepeatMasker	LTR	16908224	16908342	.	-	.	ID=LotjaGi4re1v1747900
LjG1.1_chr4	RepeatMasker	Low_complexity	16908360	16908381	.	+	.	ID=LotjaGi4re1v1748000
LjG1.1_chr4	RepeatMasker	DNA/Mite	16908391	16908634	.	+	.	ID=LotjaGi4re1v1748100
LjG1.1_chr4	RepeatMasker	Low_complexity	16909038	16909102	.	+	.	ID=LotjaGi4re1v1748200
LjG1.1_chr4	RepeatMasker	LTR/Copia	16909318	16909384	.	+	.	ID=LotjaGi4re1v1748300
LjG1.1_chr4	RepeatMasker	LTR	16909325	16909439	.	-	.	ID=LotjaGi4re1v1748400
LjG1.1_chr4	RepeatMasker	Low_complexity	16912235	16912269	.	+	.	ID=LotjaGi4re1v1748500
LjG1.1_chr4	RepeatMasker	Low_complexity	16919357	16919394	.	+	.	ID=LotjaGi4re1v1748600
LjG1.1_chr4	RepeatMasker	Low_complexity	16919604	16919635	.	+	.	ID=LotjaGi4re1v1748700
LjG1.1_chr4	RepeatMasker	Low_complexity	16920329	16920370	.	+	.	ID=LotjaGi4re1v1748800
LjG1.1_chr4	RepeatMasker	LTR/Gypsy	16921191	16921720	.	+	.	ID=LotjaGi4re1v1748900
LjG1.1_chr4	RepeatMasker	Low_complexity	16921964	16922032	.	+	.	ID=LotjaGi4re1v1749000
LjG1.1_chr4	RepeatMasker	Low_complexity	16922056	16922111	.	+	.	ID=LotjaGi4re1v1749100
LjG1.1_chr4	RepeatMasker	Low_complexity	16922062	16922117	.	+	.	ID=LotjaGi4re1v1749200
LjG1.1_chr4	RepeatMasker	DNA/Mite	16923037	16923133	.	-	.	ID=LotjaGi4re1v1749300
LjG1.1_chr4	RepeatMasker	Simple_repeat	16923157	16923185	.	+	.	ID=LotjaGi4re1v1749400
LjG1.1_chr4	RepeatMasker	LTR	16925693	16928031	.	+	.	ID=LotjaGi4re1v1749500
LjG1.1_chr4	RepeatMasker	DNA/Mite	16929383	16929586	.	-	.	ID=LotjaGi4re1v1749600
LjG1.1_chr4	RepeatMasker	LTR	16930191	16931310	.	-	.	ID=LotjaGi4re1v1749700
LjG1.1_chr4	RepeatMasker	Low_complexity	16931705	16931741	.	+	.	ID=LotjaGi4re1v1749800
LjG1.1_chr4	RepeatMasker	Low_complexity	16932078	16932139	.	+	.	ID=LotjaGi4re1v1749900
LjG1.1_chr4	RepeatMasker	Low_complexity	16932091	16932150	.	+	.	ID=LotjaGi4re1v1750000
LjG1.1_chr4	RepeatMasker	LTR	16932826	16932883	.	-	.	ID=LotjaGi4re1v1750100
LjG1.1_chr4	RepeatMasker	LTR/Copia	16934448	16934664	.	+	.	ID=LotjaGi4re1v1750200
LjG1.1_chr4	RepeatMasker	Low_complexity	16936899	16936941	.	+	.	ID=LotjaGi4re1v1750300
LjG1.1_chr4	RepeatMasker	DNA/Mite	16937378	16938093	.	+	.	ID=LotjaGi4re1v1750400
LjG1.1_chr4	RepeatMasker	DNA/Mite	16940712	16940980	.	-	.	ID=LotjaGi4re1v1750500
LjG1.1_chr4	RepeatMasker	Low_complexity	16941176	16941205	.	+	.	ID=LotjaGi4re1v1750600
LjG1.1_chr4	RepeatMasker	DNA/Mite	16941353	16941616	.	-	.	ID=LotjaGi4re1v1750700
LjG1.1_chr4	RepeatMasker	LTR	16945696	16951051	.	-	.	ID=LotjaGi4re1v1750800
LjG1.1_chr4	RepeatMasker	Low_complexity	16951860	16951883	.	+	.	ID=LotjaGi4re1v1750900
LjG1.1_chr4	RepeatMasker	Low_complexity	16951949	16952016	.	+	.	ID=LotjaGi4re1v1751000
LjG1.1_chr4	RepeatMasker	Low_complexity	16953831	16953851	.	+	.	ID=LotjaGi4re1v1751100
LjG1.1_chr4	RepeatMasker	Low_complexity	16955781	16955850	.	+	.	ID=LotjaGi4re1v1751200
LjG1.1_chr4	RepeatMasker	Low_complexity	16956981	16957094	.	+	.	ID=LotjaGi4re1v1751300
LjG1.1_chr4	RepeatMasker	LTR	16957185	16957272	.	-	.	ID=LotjaGi4re1v1751400
LjG1.1_chr4	RepeatMasker	LTR	16957311	16957401	.	+	.	ID=LotjaGi4re1v1751500
LjG1.1_chr4	RepeatMasker	LTR/Copia	16957702	16958007	.	+	.	ID=LotjaGi4re1v1751600
LjG1.1_chr4	RepeatMasker	LTR	16959204	16959832	.	+	.	ID=LotjaGi4re1v1751700
LjG1.1_chr4	RepeatMasker	LTR	16959957	16960060	.	+	.	ID=LotjaGi4re1v1751800
LjG1.1_chr4	RepeatMasker	Low_complexity	16960852	16960883	.	+	.	ID=LotjaGi4re1v1751900
LjG1.1_chr4	RepeatMasker	DNA/Mite	16960976	16961683	.	+	.	ID=LotjaGi4re1v1752000
LjG1.1_chr4	RepeatMasker	Low_complexity	16963400	16963421	.	+	.	ID=LotjaGi4re1v1752100
LjG1.1_chr4	RepeatMasker	LTR/Gypsy	16966766	16967183	.	+	.	ID=LotjaGi4re1v1752200
LjG1.1_chr4	RepeatMasker	LTR/Gypsy	16967739	16968023	.	+	.	ID=LotjaGi4re1v1752300
LjG1.1_chr4	RepeatMasker	LTR	16968572	16968633	.	-	.	ID=LotjaGi4re1v1752400
LjG1.1_chr4	RepeatMasker	LTR	16969389	16969600	.	-	.	ID=LotjaGi4re1v1752500
LjG1.1_chr4	RepeatMasker	DNA/Mite	16970384	16970675	.	-	.	ID=LotjaGi4re1v1752600
LjG1.1_chr4	RepeatMasker	LTR	16970698	16970807	.	+	.	ID=LotjaGi4re1v1752700
LjG1.1_chr4	RepeatMasker	Simple_repeat	16970861	16970976	.	+	.	ID=LotjaGi4re1v1752800
LjG1.1_chr4	RepeatMasker	Simple_repeat	16970867	16970929	.	+	.	ID=LotjaGi4re1v1752900
LjG1.1_chr4	RepeatMasker	Simple_repeat	16970990	16971060	.	+	.	ID=LotjaGi4re1v1753000
LjG1.1_chr4	RepeatMasker	LTR/Copia	16971155	16972399	.	+	.	ID=LotjaGi4re1v1753100
LjG1.1_chr4	RepeatMasker	Simple_repeat	16972401	16972591	.	+	.	ID=LotjaGi4re1v1753200
LjG1.1_chr4	RepeatMasker	Low_complexity	16972735	16972795	.	+	.	ID=LotjaGi4re1v1753300
LjG1.1_chr4	RepeatMasker	LTR	16973704	16973831	.	+	.	ID=LotjaGi4re1v1753400
LjG1.1_chr4	RepeatMasker	LTR/Gypsy	16977408	16982669	.	-	.	ID=LotjaGi4re1v1753500
LjG1.1_chr4	RepeatMasker	Low_complexity	16985029	16985049	.	+	.	ID=LotjaGi4re1v1753600
LjG1.1_chr4	RepeatMasker	LTR/Gypsy	16985166	16985437	.	+	.	ID=LotjaGi4re1v1753700
LjG1.1_chr4	RepeatMasker	LTR	16986275	16986587	.	-	.	ID=LotjaGi4re1v1753800
LjG1.1_chr4	RepeatMasker	Low_complexity	16990183	16990272	.	+	.	ID=LotjaGi4re1v1753900
LjG1.1_chr4	RepeatMasker	Simple_repeat	16995541	16995585	.	+	.	ID=LotjaGi4re1v1754000
LjG1.1_chr4	RepeatMasker	LTR	16997929	16999129	.	-	.	ID=LotjaGi4re1v1754100
LjG1.1_chr4	RepeatMasker	DNA/Mite	16999127	16999252	.	+	.	ID=LotjaGi4re1v1754200
LjG1.1_chr4	RepeatMasker	DNA/Mite	16999255	16999856	.	+	.	ID=LotjaGi4re1v1754300
LjG1.1_chr4	RepeatMasker	LTR	16999857	16999908	.	-	.	ID=LotjaGi4re1v1754400
LjG1.1_chr4	RepeatMasker	LTR	16999920	17000038	.	-	.	ID=LotjaGi4re1v1754500
LjG1.1_chr4	RepeatMasker	Low_complexity	17000282	17000354	.	+	.	ID=LotjaGi4re1v1754600
LjG1.1_chr4	RepeatMasker	Low_complexity	17005852	17005925	.	+	.	ID=LotjaGi4re1v1754700
LjG1.1_chr4	RepeatMasker	LTR	17006431	17006500	.	+	.	ID=LotjaGi4re1v1754800
LjG1.1_chr4	RepeatMasker	Low_complexity	17006626	17006702	.	+	.	ID=LotjaGi4re1v1754900
LjG1.1_chr4	RepeatMasker	Low_complexity	17008579	17008620	.	+	.	ID=LotjaGi4re1v1755000
LjG1.1_chr4	RepeatMasker	LTR	17011781	17012211	.	-	.	ID=LotjaGi4re1v1755100
LjG1.1_chr4	RepeatMasker	Low_complexity	17012268	17012300	.	+	.	ID=LotjaGi4re1v1755200
LjG1.1_chr4	RepeatMasker	Low_complexity	17012275	17012317	.	+	.	ID=LotjaGi4re1v1755300
LjG1.1_chr4	RepeatMasker	LTR	17012758	17019450	.	+	.	ID=LotjaGi4re1v1755400
LjG1.1_chr4	RepeatMasker	Simple_repeat	17020256	17020305	.	+	.	ID=LotjaGi4re1v1755500
LjG1.1_chr4	RepeatMasker	LTR	17020306	17020470	.	-	.	ID=LotjaGi4re1v1755600
LjG1.1_chr4	RepeatMasker	Low_complexity	17020750	17020819	.	+	.	ID=LotjaGi4re1v1755700
LjG1.1_chr4	RepeatMasker	LTR	17022674	17023700	.	+	.	ID=LotjaGi4re1v1755800
LjG1.1_chr4	RepeatMasker	LTR	17024137	17024645	.	-	.	ID=LotjaGi4re1v1755900
LjG1.1_chr4	RepeatMasker	Low_complexity	17025683	17025724	.	+	.	ID=LotjaGi4re1v1756000
LjG1.1_chr4	RepeatMasker	Low_complexity	17026271	17026291	.	+	.	ID=LotjaGi4re1v1756100
LjG1.1_chr4	RepeatMasker	Low_complexity	17026419	17026458	.	+	.	ID=LotjaGi4re1v1756200
LjG1.1_chr4	RepeatMasker	Low_complexity	17028377	17028410	.	+	.	ID=LotjaGi4re1v1756300
LjG1.1_chr4	RepeatMasker	Low_complexity	17028419	17028494	.	+	.	ID=LotjaGi4re1v1756400
LjG1.1_chr4	RepeatMasker	LTR	17028585	17028677	.	-	.	ID=LotjaGi4re1v1756500
LjG1.1_chr4	RepeatMasker	Low_complexity	17028721	17028796	.	+	.	ID=LotjaGi4re1v1756600
LjG1.1_chr4	RepeatMasker	Low_complexity	17029420	17029464	.	+	.	ID=LotjaGi4re1v1756700
LjG1.1_chr4	RepeatMasker	Low_complexity	17029593	17029655	.	+	.	ID=LotjaGi4re1v1756800
LjG1.1_chr4	RepeatMasker	LTR	17029729	17029840	.	+	.	ID=LotjaGi4re1v1756900
LjG1.1_chr4	RepeatMasker	Low_complexity	17029845	17029887	.	+	.	ID=LotjaGi4re1v1757000
LjG1.1_chr4	RepeatMasker	Low_complexity	17029861	17029893	.	+	.	ID=LotjaGi4re1v1757100
LjG1.1_chr4	RepeatMasker	Low_complexity	17031100	17031156	.	+	.	ID=LotjaGi4re1v1757200
LjG1.1_chr4	RepeatMasker	DNA/Mite	17031175	17031276	.	+	.	ID=LotjaGi4re1v1757300
LjG1.1_chr4	RepeatMasker	Simple_repeat	17031277	17031318	.	+	.	ID=LotjaGi4re1v1757400
LjG1.1_chr4	RepeatMasker	DNA/Mite	17031319	17031947	.	+	.	ID=LotjaGi4re1v1757500
LjG1.1_chr4	RepeatMasker	Low_complexity	17032032	17032062	.	+	.	ID=LotjaGi4re1v1757600
LjG1.1_chr4	RepeatMasker	Simple_repeat	17032520	17032560	.	+	.	ID=LotjaGi4re1v1757700
LjG1.1_chr4	RepeatMasker	Low_complexity	17033390	17033428	.	+	.	ID=LotjaGi4re1v1757800
LjG1.1_chr4	RepeatMasker	Low_complexity	17034217	17034237	.	+	.	ID=LotjaGi4re1v1757900
LjG1.1_chr4	RepeatMasker	LTR	17035052	17035154	.	+	.	ID=LotjaGi4re1v1758000
LjG1.1_chr4	RepeatMasker	LTR	17035189	17036239	.	+	.	ID=LotjaGi4re1v1758100
LjG1.1_chr4	RepeatMasker	LTR	17036339	17037468	.	+	.	ID=LotjaGi4re1v1758200
LjG1.1_chr4	RepeatMasker	LTR	17037628	17037730	.	+	.	ID=LotjaGi4re1v1758300
LjG1.1_chr4	RepeatMasker	LTR	17038191	17045188	.	+	.	ID=LotjaGi4re1v1758400
LjG1.1_chr4	RepeatMasker	LTR	17045183	17047498	.	+	.	ID=LotjaGi4re1v1758500
LjG1.1_chr4	RepeatMasker	LTR	17049088	17049226	.	+	.	ID=LotjaGi4re1v1758600
LjG1.1_chr4	RepeatMasker	Low_complexity	17049483	17049543	.	+	.	ID=LotjaGi4re1v1758700
LjG1.1_chr4	RepeatMasker	Low_complexity	17049553	17049642	.	+	.	ID=LotjaGi4re1v1758800
LjG1.1_chr4	RepeatMasker	Low_complexity	17049863	17049916	.	+	.	ID=LotjaGi4re1v1758900
LjG1.1_chr4	RepeatMasker	Low_complexity	17050536	17050564	.	+	.	ID=LotjaGi4re1v1759000
LjG1.1_chr4	RepeatMasker	Low_complexity	17051235	17051256	.	+	.	ID=LotjaGi4re1v1759100
LjG1.1_chr4	RepeatMasker	Low_complexity	17052822	17052844	.	+	.	ID=LotjaGi4re1v1759200
LjG1.1_chr4	RepeatMasker	Low_complexity	17053806	17053856	.	+	.	ID=LotjaGi4re1v1759300
LjG1.1_chr4	RepeatMasker	LTR	17053934	17055145	.	+	.	ID=LotjaGi4re1v1759400
LjG1.1_chr4	RepeatMasker	Low_complexity	17055768	17055915	.	+	.	ID=LotjaGi4re1v1759500
LjG1.1_chr4	RepeatMasker	Low_complexity	17056092	17056120	.	+	.	ID=LotjaGi4re1v1759600
LjG1.1_chr4	RepeatMasker	Low_complexity	17060908	17060957	.	+	.	ID=LotjaGi4re1v1759700
LjG1.1_chr4	RepeatMasker	LTR	17061214	17061610	.	+	.	ID=LotjaGi4re1v1759800
LjG1.1_chr4	RepeatMasker	Low_complexity	17061649	17061697	.	+	.	ID=LotjaGi4re1v1759900
LjG1.1_chr4	RepeatMasker	Low_complexity	17061729	17061763	.	+	.	ID=LotjaGi4re1v1760000
LjG1.1_chr4	RepeatMasker	DNA/Mite	17062454	17062849	.	+	.	ID=LotjaGi4re1v1760100
LjG1.1_chr4	RepeatMasker	DNA/Mite	17063688	17064098	.	-	.	ID=LotjaGi4re1v1760200
LjG1.1_chr4	RepeatMasker	Low_complexity	17065407	17065461	.	+	.	ID=LotjaGi4re1v1760300
LjG1.1_chr4	RepeatMasker	Low_complexity	17065425	17065481	.	+	.	ID=LotjaGi4re1v1760400
LjG1.1_chr4	RepeatMasker	Low_complexity	17065581	17065661	.	+	.	ID=LotjaGi4re1v1760500
LjG1.1_chr4	RepeatMasker	Simple_repeat	17066252	17066286	.	+	.	ID=LotjaGi4re1v1760600
LjG1.1_chr4	RepeatMasker	Low_complexity	17067980	17068022	.	+	.	ID=LotjaGi4re1v1760700
LjG1.1_chr4	RepeatMasker	LTR/Copia	17068804	17073852	.	-	.	ID=LotjaGi4re1v1760800
LjG1.1_chr4	RepeatMasker	Low_complexity	17074735	17074769	.	+	.	ID=LotjaGi4re1v1760900
LjG1.1_chr4	RepeatMasker	Low_complexity	17079734	17079754	.	+	.	ID=LotjaGi4re1v1761000
LjG1.1_chr4	RepeatMasker	Low_complexity	17080725	17080754	.	+	.	ID=LotjaGi4re1v1761100
LjG1.1_chr4	RepeatMasker	Low_complexity	17081193	17081216	.	+	.	ID=LotjaGi4re1v1761200
LjG1.1_chr4	RepeatMasker	Simple_repeat	17086574	17086602	.	+	.	ID=LotjaGi4re1v1761300
LjG1.1_chr4	RepeatMasker	Low_complexity	17086908	17086970	.	+	.	ID=LotjaGi4re1v1761400
LjG1.1_chr4	RepeatMasker	LTR	17087494	17087557	.	-	.	ID=LotjaGi4re1v1761500
LjG1.1_chr4	RepeatMasker	Simple_repeat	17087719	17087778	.	+	.	ID=LotjaGi4re1v1761600
LjG1.1_chr4	RepeatMasker	LTR	17088297	17088513	.	-	.	ID=LotjaGi4re1v1761700
LjG1.1_chr4	RepeatMasker	Low_complexity	17089203	17089274	.	+	.	ID=LotjaGi4re1v1761800
LjG1.1_chr4	RepeatMasker	Simple_repeat	17089422	17089476	.	+	.	ID=LotjaGi4re1v1761900
LjG1.1_chr4	RepeatMasker	Low_complexity	17089492	17089512	.	+	.	ID=LotjaGi4re1v1762000
LjG1.1_chr4	RepeatMasker	LTR	17090286	17092502	.	+	.	ID=LotjaGi4re1v1762100
LjG1.1_chr4	RepeatMasker	LTR	17092559	17096848	.	-	.	ID=LotjaGi4re1v1762200
LjG1.1_chr4	RepeatMasker	Simple_repeat	17096849	17096880	.	+	.	ID=LotjaGi4re1v1762300
LjG1.1_chr4	RepeatMasker	LTR	17096881	17103150	.	-	.	ID=LotjaGi4re1v1762400
LjG1.1_chr4	RepeatMasker	LTR/Copia	17101151	17104803	.	-	.	ID=LotjaGi4re1v1762500
LjG1.1_chr4	RepeatMasker	LTR/Gypsy	17104815	17105190	.	+	.	ID=LotjaGi4re1v1762600
LjG1.1_chr4	RepeatMasker	LTR	17105625	17106028	.	+	.	ID=LotjaGi4re1v1762700
LjG1.1_chr4	RepeatMasker	LTR/Gypsy	17106028	17107304	.	+	.	ID=LotjaGi4re1v1762800
LjG1.1_chr4	RepeatMasker	LTR	17107833	17107977	.	+	.	ID=LotjaGi4re1v1762900
LjG1.1_chr4	RepeatMasker	LTR	17108067	17108156	.	+	.	ID=LotjaGi4re1v1763000
LjG1.1_chr4	RepeatMasker	LTR	17109929	17110640	.	-	.	ID=LotjaGi4re1v1763100
LjG1.1_chr4	RepeatMasker	Low_complexity	17113908	17113967	.	+	.	ID=LotjaGi4re1v1763200
LjG1.1_chr4	RepeatMasker	Low_complexity	17114006	17114066	.	+	.	ID=LotjaGi4re1v1763300
LjG1.1_chr4	RepeatMasker	Low_complexity	17114075	17114180	.	+	.	ID=LotjaGi4re1v1763400
LjG1.1_chr4	RepeatMasker	Low_complexity	17114303	17114355	.	+	.	ID=LotjaGi4re1v1763500
LjG1.1_chr4	RepeatMasker	Low_complexity	17114622	17114665	.	+	.	ID=LotjaGi4re1v1763600
LjG1.1_chr4	RepeatMasker	LTR	17114745	17114793	.	+	.	ID=LotjaGi4re1v1763700
LjG1.1_chr4	RepeatMasker	Low_complexity	17115124	17115212	.	+	.	ID=LotjaGi4re1v1763800
LjG1.1_chr4	RepeatMasker	Low_complexity	17115216	17115333	.	+	.	ID=LotjaGi4re1v1763900
LjG1.1_chr4	RepeatMasker	Low_complexity	17115388	17115505	.	+	.	ID=LotjaGi4re1v1764000
LjG1.1_chr4	RepeatMasker	LTR	17115666	17115790	.	+	.	ID=LotjaGi4re1v1764100
LjG1.1_chr4	RepeatMasker	LTR	17115679	17115794	.	-	.	ID=LotjaGi4re1v1764200
LjG1.1_chr4	RepeatMasker	Low_complexity	17115886	17115920	.	+	.	ID=LotjaGi4re1v1764300
LjG1.1_chr4	RepeatMasker	Low_complexity	17115931	17115982	.	+	.	ID=LotjaGi4re1v1764400
LjG1.1_chr4	RepeatMasker	Low_complexity	17116403	17116475	.	+	.	ID=LotjaGi4re1v1764500
LjG1.1_chr4	RepeatMasker	Simple_repeat	17116651	17116689	.	+	.	ID=LotjaGi4re1v1764600
LjG1.1_chr4	RepeatMasker	Low_complexity	17120625	17120664	.	+	.	ID=LotjaGi4re1v1764700
LjG1.1_chr4	RepeatMasker	LTR	17122704	17122797	.	+	.	ID=LotjaGi4re1v1764800
LjG1.1_chr4	RepeatMasker	LTR/Copia	17122718	17123011	.	-	.	ID=LotjaGi4re1v1764900
LjG1.1_chr4	RepeatMasker	LTR	17123475	17123557	.	+	.	ID=LotjaGi4re1v1765000
LjG1.1_chr4	RepeatMasker	Simple_repeat	17123620	17123650	.	+	.	ID=LotjaGi4re1v1765100
LjG1.1_chr4	RepeatMasker	DNA/Mite	17124007	17124124	.	-	.	ID=LotjaGi4re1v1765200
LjG1.1_chr4	RepeatMasker	Low_complexity	17124991	17125012	.	+	.	ID=LotjaGi4re1v1765300
LjG1.1_chr4	RepeatMasker	DNA/Mite	17125066	17125182	.	+	.	ID=LotjaGi4re1v1765400
LjG1.1_chr4	RepeatMasker	DNA/Mite	17125283	17125960	.	+	.	ID=LotjaGi4re1v1765500
LjG1.1_chr4	RepeatMasker	LTR	17129295	17129407	.	-	.	ID=LotjaGi4re1v1765600
LjG1.1_chr4	RepeatMasker	LTR	17129320	17129424	.	+	.	ID=LotjaGi4re1v1765700
LjG1.1_chr4	RepeatMasker	LTR/Copia	17129488	17134245	.	-	.	ID=LotjaGi4re1v1765800
LjG1.1_chr4	RepeatMasker	Simple_repeat	17135277	17135302	.	+	.	ID=LotjaGi4re1v1765900
LjG1.1_chr4	RepeatMasker	LTR	17135977	17136065	.	+	.	ID=LotjaGi4re1v1766000
LjG1.1_chr4	RepeatMasker	Low_complexity	17136672	17136693	.	+	.	ID=LotjaGi4re1v1766100
LjG1.1_chr4	RepeatMasker	Low_complexity	17137261	17137387	.	+	.	ID=LotjaGi4re1v1766200
LjG1.1_chr4	RepeatMasker	LTR	17138060	17138191	.	+	.	ID=LotjaGi4re1v1766300
LjG1.1_chr4	RepeatMasker	Simple_repeat	17138607	17138642	.	+	.	ID=LotjaGi4re1v1766400
LjG1.1_chr4	RepeatMasker	LTR	17140772	17140907	.	+	.	ID=LotjaGi4re1v1766500
LjG1.1_chr4	RepeatMasker	LTR	17141163	17141239	.	+	.	ID=LotjaGi4re1v1766600
LjG1.1_chr4	RepeatMasker	LTR	17142391	17144308	.	+	.	ID=LotjaGi4re1v1766700
LjG1.1_chr4	RepeatMasker	Simple_repeat	17145851	17145887	.	+	.	ID=LotjaGi4re1v1766800
LjG1.1_chr4	RepeatMasker	LTR	17145999	17148837	.	+	.	ID=LotjaGi4re1v1766900
LjG1.1_chr4	RepeatMasker	Simple_repeat	17149228	17149285	.	+	.	ID=LotjaGi4re1v1767000
LjG1.1_chr4	RepeatMasker	LTR	17149645	17149791	.	+	.	ID=LotjaGi4re1v1767100
LjG1.1_chr4	RepeatMasker	Low_complexity	17149806	17149883	.	+	.	ID=LotjaGi4re1v1767200
LjG1.1_chr4	RepeatMasker	Low_complexity	17151174	17151212	.	+	.	ID=LotjaGi4re1v1767300
LjG1.1_chr4	RepeatMasker	LTR	17151228	17151372	.	-	.	ID=LotjaGi4re1v1767400
LjG1.1_chr4	RepeatMasker	rRNA	17153491	17153579	.	+	.	ID=LotjaGi4re1v1767500
LjG1.1_chr4	RepeatMasker	DNA/Mite	17155259	17155892	.	+	.	ID=LotjaGi4re1v1767600
LjG1.1_chr4	RepeatMasker	Simple_repeat	17157003	17157040	.	+	.	ID=LotjaGi4re1v1767700
LjG1.1_chr4	RepeatMasker	LTR	17157394	17157743	.	+	.	ID=LotjaGi4re1v1767800
LjG1.1_chr4	RepeatMasker	Simple_repeat	17157919	17158017	.	+	.	ID=LotjaGi4re1v1767900
LjG1.1_chr4	RepeatMasker	Low_complexity	17158395	17158493	.	+	.	ID=LotjaGi4re1v1768000
LjG1.1_chr4	RepeatMasker	LTR	17158556	17158671	.	-	.	ID=LotjaGi4re1v1768100
LjG1.1_chr4	RepeatMasker	DNA/Mite	17159279	17159393	.	-	.	ID=LotjaGi4re1v1768200
LjG1.1_chr4	RepeatMasker	Low_complexity	17159477	17159588	.	+	.	ID=LotjaGi4re1v1768300
LjG1.1_chr4	RepeatMasker	LTR/Copia	17160273	17161502	.	+	.	ID=LotjaGi4re1v1768400
LjG1.1_chr4	RepeatMasker	Simple_repeat	17161540	17161572	.	+	.	ID=LotjaGi4re1v1768500
LjG1.1_chr4	RepeatMasker	LTR	17161671	17161930	.	+	.	ID=LotjaGi4re1v1768600
LjG1.1_chr4	RepeatMasker	DNA/Mite	17161809	17161927	.	-	.	ID=LotjaGi4re1v1768700
LjG1.1_chr4	RepeatMasker	LTR	17161928	17161959	.	-	.	ID=LotjaGi4re1v1768800
LjG1.1_chr4	RepeatMasker	LTR/Gypsy	17162174	17162336	.	+	.	ID=LotjaGi4re1v1768900
LjG1.1_chr4	RepeatMasker	LTR	17162782	17163187	.	+	.	ID=LotjaGi4re1v1769000
LjG1.1_chr4	RepeatMasker	LTR	17164895	17164977	.	+	.	ID=LotjaGi4re1v1769100
LjG1.1_chr4	RepeatMasker	LTR/Copia	17165430	17165816	.	-	.	ID=LotjaGi4re1v1769200
LjG1.1_chr4	RepeatMasker	LTR	17166271	17166394	.	+	.	ID=LotjaGi4re1v1769300
LjG1.1_chr4	RepeatMasker	LTR/Copia	17166396	17166441	.	+	.	ID=LotjaGi4re1v1769400
LjG1.1_chr4	RepeatMasker	DNA/Mite	17166543	17166687	.	-	.	ID=LotjaGi4re1v1769500
LjG1.1_chr4	RepeatMasker	Simple_repeat	17167100	17167158	.	+	.	ID=LotjaGi4re1v1769600
LjG1.1_chr4	RepeatMasker	Low_complexity	17169076	17169118	.	+	.	ID=LotjaGi4re1v1769700
LjG1.1_chr4	RepeatMasker	Low_complexity	17170008	17170103	.	+	.	ID=LotjaGi4re1v1769800
LjG1.1_chr4	RepeatMasker	LTR/Gypsy	17172320	17172704	.	+	.	ID=LotjaGi4re1v1769900
LjG1.1_chr4	RepeatMasker	LTR	17175455	17175836	.	+	.	ID=LotjaGi4re1v1770000
LjG1.1_chr4	RepeatMasker	LINE	17175510	17176246	.	+	.	ID=LotjaGi4re1v1770100
LjG1.1_chr4	RepeatMasker	LTR/Gypsy	17176712	17191197	.	-	.	ID=LotjaGi4re1v1770200
LjG1.1_chr4	RepeatMasker	Low_complexity	17191203	17191228	.	+	.	ID=LotjaGi4re1v1770300
LjG1.1_chr4	RepeatMasker	Low_complexity	17191661	17191683	.	+	.	ID=LotjaGi4re1v1770400
LjG1.1_chr4	RepeatMasker	DNA/Mite	17191684	17192085	.	+	.	ID=LotjaGi4re1v1770500
LjG1.1_chr4	RepeatMasker	Low_complexity	17192086	17192122	.	+	.	ID=LotjaGi4re1v1770600
LjG1.1_chr4	RepeatMasker	Low_complexity	17192378	17192421	.	+	.	ID=LotjaGi4re1v1770700
LjG1.1_chr4	RepeatMasker	DNA/Harbinger	17192647	17192795	.	-	.	ID=LotjaGi4re1v1770800
LjG1.1_chr4	RepeatMasker	DNA/Harbinger	17192780	17194003	.	-	.	ID=LotjaGi4re1v1770900
LjG1.1_chr4	RepeatMasker	LTR	17193618	17194057	.	-	.	ID=LotjaGi4re1v1771000
LjG1.1_chr4	RepeatMasker	LTR	17193720	17194060	.	+	.	ID=LotjaGi4re1v1771100
LjG1.1_chr4	RepeatMasker	DNA/Mite	17199800	17199907	.	-	.	ID=LotjaGi4re1v1771200
LjG1.1_chr4	RepeatMasker	Low_complexity	17200558	17200587	.	+	.	ID=LotjaGi4re1v1771300
LjG1.1_chr4	RepeatMasker	Low_complexity	17201128	17201166	.	+	.	ID=LotjaGi4re1v1771400
LjG1.1_chr4	RepeatMasker	Low_complexity	17201292	17201327	.	+	.	ID=LotjaGi4re1v1771500
LjG1.1_chr4	RepeatMasker	Low_complexity	17201654	17201712	.	+	.	ID=LotjaGi4re1v1771600
LjG1.1_chr4	RepeatMasker	Low_complexity	17202174	17202195	.	+	.	ID=LotjaGi4re1v1771700
LjG1.1_chr4	RepeatMasker	Low_complexity	17202486	17202556	.	+	.	ID=LotjaGi4re1v1771800
LjG1.1_chr4	RepeatMasker	Low_complexity	17202600	17202641	.	+	.	ID=LotjaGi4re1v1771900
LjG1.1_chr4	RepeatMasker	LTR	17204649	17205141	.	-	.	ID=LotjaGi4re1v1772000
LjG1.1_chr4	RepeatMasker	LTR	17205142	17206172	.	-	.	ID=LotjaGi4re1v1772100
LjG1.1_chr4	RepeatMasker	LTR	17206170	17209342	.	-	.	ID=LotjaGi4re1v1772200
LjG1.1_chr4	RepeatMasker	Low_complexity	17209349	17209371	.	+	.	ID=LotjaGi4re1v1772300
LjG1.1_chr4	RepeatMasker	Low_complexity	17209662	17209725	.	+	.	ID=LotjaGi4re1v1772400
LjG1.1_chr4	RepeatMasker	Low_complexity	17210869	17210905	.	+	.	ID=LotjaGi4re1v1772500
LjG1.1_chr4	RepeatMasker	LTR	17211154	17212025	.	-	.	ID=LotjaGi4re1v1772600
LjG1.1_chr4	RepeatMasker	DNA/Mite	17213402	17213545	.	-	.	ID=LotjaGi4re1v1772700
LjG1.1_chr4	RepeatMasker	DNA/Mite	17215764	17216029	.	+	.	ID=LotjaGi4re1v1772800
LjG1.1_chr4	RepeatMasker	LTR	17215944	17216048	.	+	.	ID=LotjaGi4re1v1772900
LjG1.1_chr4	RepeatMasker	Simple_repeat	17221740	17221827	.	+	.	ID=LotjaGi4re1v1773000
LjG1.1_chr4	RepeatMasker	Simple_repeat	17223567	17223592	.	+	.	ID=LotjaGi4re1v1773100
LjG1.1_chr4	RepeatMasker	LTR/Copia	17226357	17226478	.	+	.	ID=LotjaGi4re1v1773200
LjG1.1_chr4	RepeatMasker	LTR/Copia	17226563	17228873	.	+	.	ID=LotjaGi4re1v1773300
LjG1.1_chr4	RepeatMasker	LTR/Copia	17229122	17229222	.	+	.	ID=LotjaGi4re1v1773400
LjG1.1_chr4	RepeatMasker	Low_complexity	17229518	17229540	.	+	.	ID=LotjaGi4re1v1773500
LjG1.1_chr4	RepeatMasker	Low_complexity	17229762	17229801	.	+	.	ID=LotjaGi4re1v1773600
LjG1.1_chr4	RepeatMasker	DNA/Mite	17229978	17230416	.	+	.	ID=LotjaGi4re1v1773700
LjG1.1_chr4	RepeatMasker	LTR	17230937	17231037	.	-	.	ID=LotjaGi4re1v1773800
LjG1.1_chr4	RepeatMasker	LTR	17231358	17231523	.	-	.	ID=LotjaGi4re1v1773900
LjG1.1_chr4	RepeatMasker	Low_complexity	17232847	17232874	.	+	.	ID=LotjaGi4re1v1774000
LjG1.1_chr4	RepeatMasker	Low_complexity	17233168	17233241	.	+	.	ID=LotjaGi4re1v1774100
LjG1.1_chr4	RepeatMasker	Low_complexity	17234381	17234432	.	+	.	ID=LotjaGi4re1v1774200
LjG1.1_chr4	RepeatMasker	Low_complexity	17234660	17234729	.	+	.	ID=LotjaGi4re1v1774300
LjG1.1_chr4	RepeatMasker	Low_complexity	17234678	17234778	.	+	.	ID=LotjaGi4re1v1774400
LjG1.1_chr4	RepeatMasker	Low_complexity	17239137	17239180	.	+	.	ID=LotjaGi4re1v1774500
LjG1.1_chr4	RepeatMasker	Low_complexity	17239378	17239417	.	+	.	ID=LotjaGi4re1v1774600
LjG1.1_chr4	RepeatMasker	Low_complexity	17240157	17240244	.	+	.	ID=LotjaGi4re1v1774700
LjG1.1_chr4	RepeatMasker	Simple_repeat	17243926	17243999	.	+	.	ID=LotjaGi4re1v1774800
LjG1.1_chr4	RepeatMasker	Low_complexity	17244750	17244778	.	+	.	ID=LotjaGi4re1v1774900
LjG1.1_chr4	RepeatMasker	LTR	17244807	17244897	.	-	.	ID=LotjaGi4re1v1775000
LjG1.1_chr4	RepeatMasker	Low_complexity	17244898	17244954	.	+	.	ID=LotjaGi4re1v1775100
LjG1.1_chr4	RepeatMasker	Low_complexity	17245120	17245158	.	+	.	ID=LotjaGi4re1v1775200
LjG1.1_chr4	RepeatMasker	LTR	17245195	17245296	.	-	.	ID=LotjaGi4re1v1775300
LjG1.1_chr4	RepeatMasker	Low_complexity	17245297	17245334	.	+	.	ID=LotjaGi4re1v1775400
LjG1.1_chr4	RepeatMasker	Low_complexity	17245530	17245597	.	+	.	ID=LotjaGi4re1v1775500
LjG1.1_chr4	RepeatMasker	Low_complexity	17245709	17245738	.	+	.	ID=LotjaGi4re1v1775600
LjG1.1_chr4	RepeatMasker	LTR	17245903	17246273	.	-	.	ID=LotjaGi4re1v1775700
LjG1.1_chr4	RepeatMasker	LTR	17246306	17247533	.	-	.	ID=LotjaGi4re1v1775800
LjG1.1_chr4	RepeatMasker	DNA/Mite	17247534	17247794	.	-	.	ID=LotjaGi4re1v1775900
LjG1.1_chr4	RepeatMasker	LTR	17247791	17247936	.	-	.	ID=LotjaGi4re1v1776000
LjG1.1_chr4	RepeatMasker	DNA/Mite	17247938	17248314	.	+	.	ID=LotjaGi4re1v1776100
LjG1.1_chr4	RepeatMasker	LTR	17248643	17248708	.	-	.	ID=LotjaGi4re1v1776200
LjG1.1_chr4	RepeatMasker	Low_complexity	17248738	17248767	.	+	.	ID=LotjaGi4re1v1776300
LjG1.1_chr4	RepeatMasker	LTR	17251072	17251153	.	-	.	ID=LotjaGi4re1v1776400
LjG1.1_chr4	RepeatMasker	Low_complexity	17251237	17251268	.	+	.	ID=LotjaGi4re1v1776500
LjG1.1_chr4	RepeatMasker	Low_complexity	17251610	17251725	.	+	.	ID=LotjaGi4re1v1776600
LjG1.1_chr4	RepeatMasker	Low_complexity	17252479	17252574	.	+	.	ID=LotjaGi4re1v1776700
LjG1.1_chr4	RepeatMasker	Low_complexity	17252688	17252708	.	+	.	ID=LotjaGi4re1v1776800
LjG1.1_chr4	RepeatMasker	Low_complexity	17252837	17252858	.	+	.	ID=LotjaGi4re1v1776900
LjG1.1_chr4	RepeatMasker	Low_complexity	17252938	17252978	.	+	.	ID=LotjaGi4re1v1777000
LjG1.1_chr4	RepeatMasker	Low_complexity	17253319	17253388	.	+	.	ID=LotjaGi4re1v1777100
LjG1.1_chr4	RepeatMasker	Low_complexity	17253842	17253935	.	+	.	ID=LotjaGi4re1v1777200
LjG1.1_chr4	RepeatMasker	Low_complexity	17254008	17254038	.	+	.	ID=LotjaGi4re1v1777300
LjG1.1_chr4	RepeatMasker	Low_complexity	17254442	17254476	.	+	.	ID=LotjaGi4re1v1777400
LjG1.1_chr4	RepeatMasker	Low_complexity	17254697	17254760	.	+	.	ID=LotjaGi4re1v1777500
LjG1.1_chr4	RepeatMasker	Low_complexity	17254819	17254885	.	+	.	ID=LotjaGi4re1v1777600
LjG1.1_chr4	RepeatMasker	LTR	17262597	17269864	.	+	.	ID=LotjaGi4re1v1777700
LjG1.1_chr4	RepeatMasker	LTR	17269965	17277093	.	+	.	ID=LotjaGi4re1v1777800
LjG1.1_chr4	RepeatMasker	Simple_repeat	17277094	17277125	.	+	.	ID=LotjaGi4re1v1777900
LjG1.1_chr4	RepeatMasker	LTR	17277126	17281357	.	+	.	ID=LotjaGi4re1v1778000
LjG1.1_chr4	RepeatMasker	LTR	17282449	17282804	.	-	.	ID=LotjaGi4re1v1778100
LjG1.1_chr4	RepeatMasker	Low_complexity	17283210	17283231	.	+	.	ID=LotjaGi4re1v1778200
LjG1.1_chr4	RepeatMasker	DNA/Mite	17283351	17283463	.	+	.	ID=LotjaGi4re1v1778300
LjG1.1_chr4	RepeatMasker	Low_complexity	17283667	17283720	.	+	.	ID=LotjaGi4re1v1778400
LjG1.1_chr4	RepeatMasker	Low_complexity	17283806	17283838	.	+	.	ID=LotjaGi4re1v1778500
LjG1.1_chr4	RepeatMasker	DNA/Mite	17284160	17284278	.	-	.	ID=LotjaGi4re1v1778600
LjG1.1_chr4	RepeatMasker	Low_complexity	17284589	17284652	.	+	.	ID=LotjaGi4re1v1778700
LjG1.1_chr4	RepeatMasker	Low_complexity	17284740	17284771	.	+	.	ID=LotjaGi4re1v1778800
LjG1.1_chr4	RepeatMasker	Low_complexity	17284944	17284964	.	+	.	ID=LotjaGi4re1v1778900
LjG1.1_chr4	RepeatMasker	Low_complexity	17285051	17285114	.	+	.	ID=LotjaGi4re1v1779000
LjG1.1_chr4	RepeatMasker	DNA/Mite	17285137	17285243	.	-	.	ID=LotjaGi4re1v1779100
LjG1.1_chr4	RepeatMasker	Low_complexity	17285465	17285506	.	+	.	ID=LotjaGi4re1v1779200
LjG1.1_chr4	RepeatMasker	Low_complexity	17285592	17285612	.	+	.	ID=LotjaGi4re1v1779300
LjG1.1_chr4	RepeatMasker	LTR	17285738	17286511	.	+	.	ID=LotjaGi4re1v1779400
LjG1.1_chr4	RepeatMasker	Simple_repeat	17286540	17286595	.	+	.	ID=LotjaGi4re1v1779500
LjG1.1_chr4	RepeatMasker	LTR	17286598	17286898	.	+	.	ID=LotjaGi4re1v1779600
LjG1.1_chr4	RepeatMasker	Simple_repeat	17286952	17286997	.	+	.	ID=LotjaGi4re1v1779700
LjG1.1_chr4	RepeatMasker	LTR	17287106	17287699	.	-	.	ID=LotjaGi4re1v1779800
LjG1.1_chr4	RepeatMasker	LTR	17287750	17288209	.	+	.	ID=LotjaGi4re1v1779900
LjG1.1_chr4	RepeatMasker	DNA/Mite	17288424	17288542	.	-	.	ID=LotjaGi4re1v1780000
LjG1.1_chr4	RepeatMasker	Low_complexity	17288732	17288806	.	+	.	ID=LotjaGi4re1v1780100
LjG1.1_chr4	RepeatMasker	Low_complexity	17288882	17288912	.	+	.	ID=LotjaGi4re1v1780200
LjG1.1_chr4	RepeatMasker	DNA/Mite	17289278	17289390	.	-	.	ID=LotjaGi4re1v1780300
LjG1.1_chr4	RepeatMasker	LTR	17289990	17290300	.	-	.	ID=LotjaGi4re1v1780400
LjG1.1_chr4	RepeatMasker	LTR	17290563	17290653	.	-	.	ID=LotjaGi4re1v1780500
LjG1.1_chr4	RepeatMasker	Low_complexity	17290788	17290848	.	+	.	ID=LotjaGi4re1v1780600
LjG1.1_chr4	RepeatMasker	Low_complexity	17290914	17290935	.	+	.	ID=LotjaGi4re1v1780700
LjG1.1_chr4	RepeatMasker	LTR	17290937	17291082	.	+	.	ID=LotjaGi4re1v1780800
LjG1.1_chr4	RepeatMasker	Low_complexity	17291238	17291259	.	+	.	ID=LotjaGi4re1v1780900
LjG1.1_chr4	RepeatMasker	DNA/Mite	17291432	17291550	.	-	.	ID=LotjaGi4re1v1781000
LjG1.1_chr4	RepeatMasker	Low_complexity	17291889	17291917	.	+	.	ID=LotjaGi4re1v1781100
LjG1.1_chr4	RepeatMasker	Low_complexity	17292088	17292109	.	+	.	ID=LotjaGi4re1v1781200
LjG1.1_chr4	RepeatMasker	Low_complexity	17292192	17292247	.	+	.	ID=LotjaGi4re1v1781300
LjG1.1_chr4	RepeatMasker	DNA/Mite	17292270	17292382	.	-	.	ID=LotjaGi4re1v1781400
LjG1.1_chr4	RepeatMasker	Low_complexity	17292725	17292753	.	+	.	ID=LotjaGi4re1v1781500
LjG1.1_chr4	RepeatMasker	Low_complexity	17293305	17293346	.	+	.	ID=LotjaGi4re1v1781600
LjG1.1_chr4	RepeatMasker	Low_complexity	17293432	17293505	.	+	.	ID=LotjaGi4re1v1781700
LjG1.1_chr4	RepeatMasker	DNA/Mite	17293787	17293905	.	-	.	ID=LotjaGi4re1v1781800
LjG1.1_chr4	RepeatMasker	LTR	17294278	17294458	.	+	.	ID=LotjaGi4re1v1781900
LjG1.1_chr4	RepeatMasker	LTR	17294562	17294680	.	+	.	ID=LotjaGi4re1v1782000
LjG1.1_chr4	RepeatMasker	Low_complexity	17295868	17295910	.	+	.	ID=LotjaGi4re1v1782100
LjG1.1_chr4	RepeatMasker	Low_complexity	17296800	17296895	.	+	.	ID=LotjaGi4re1v1782200
LjG1.1_chr4	RepeatMasker	LTR	17299110	17299496	.	-	.	ID=LotjaGi4re1v1782300
LjG1.1_chr4	RepeatMasker	LTR	17302630	17302742	.	+	.	ID=LotjaGi4re1v1782400
LjG1.1_chr4	RepeatMasker	Low_complexity	17302810	17302863	.	+	.	ID=LotjaGi4re1v1782500
LjG1.1_chr4	RepeatMasker	Simple_repeat	17303518	17303548	.	+	.	ID=LotjaGi4re1v1782600
LjG1.1_chr4	RepeatMasker	DNA/Mite	17303549	17303800	.	-	.	ID=LotjaGi4re1v1782700
LjG1.1_chr4	RepeatMasker	Simple_repeat	17303801	17303827	.	+	.	ID=LotjaGi4re1v1782800
LjG1.1_chr4	RepeatMasker	Low_complexity	17304559	17304586	.	+	.	ID=LotjaGi4re1v1782900
LjG1.1_chr4	RepeatMasker	Low_complexity	17307964	17307984	.	+	.	ID=LotjaGi4re1v1783000
LjG1.1_chr4	RepeatMasker	Low_complexity	17308477	17308497	.	+	.	ID=LotjaGi4re1v1783100
LjG1.1_chr4	RepeatMasker	Low_complexity	17308678	17308719	.	+	.	ID=LotjaGi4re1v1783200
LjG1.1_chr4	RepeatMasker	DNA/Mite	17308947	17309609	.	-	.	ID=LotjaGi4re1v1783300
LjG1.1_chr4	RepeatMasker	LTR	17310184	17310329	.	-	.	ID=LotjaGi4re1v1783400
LjG1.1_chr4	RepeatMasker	Low_complexity	17310489	17310520	.	+	.	ID=LotjaGi4re1v1783500
LjG1.1_chr4	RepeatMasker	DNA/Mite	17310588	17310939	.	-	.	ID=LotjaGi4re1v1783600
LjG1.1_chr4	RepeatMasker	Low_complexity	17311106	17311173	.	+	.	ID=LotjaGi4re1v1783700
LjG1.1_chr4	RepeatMasker	DNA/Mite	17311915	17312280	.	+	.	ID=LotjaGi4re1v1783800
LjG1.1_chr4	RepeatMasker	Low_complexity	17316349	17316400	.	+	.	ID=LotjaGi4re1v1783900
LjG1.1_chr4	RepeatMasker	Low_complexity	17318005	17318032	.	+	.	ID=LotjaGi4re1v1784000
LjG1.1_chr4	RepeatMasker	LTR	17319112	17319257	.	-	.	ID=LotjaGi4re1v1784100
LjG1.1_chr4	RepeatMasker	Low_complexity	17321120	17321141	.	+	.	ID=LotjaGi4re1v1784200
LjG1.1_chr4	RepeatMasker	DNA/Mite	17322776	17323022	.	+	.	ID=LotjaGi4re1v1784300
LjG1.1_chr4	RepeatMasker	LTR	17324098	17324269	.	+	.	ID=LotjaGi4re1v1784400
LjG1.1_chr4	RepeatMasker	DNA/Mite	17324546	17324953	.	+	.	ID=LotjaGi4re1v1784500
LjG1.1_chr4	RepeatMasker	LTR/Gypsy	17326768	17326915	.	+	.	ID=LotjaGi4re1v1784600
LjG1.1_chr4	RepeatMasker	Low_complexity	17326941	17326985	.	+	.	ID=LotjaGi4re1v1784700
LjG1.1_chr4	RepeatMasker	DNA/Mite	17328775	17328849	.	+	.	ID=LotjaGi4re1v1784800
LjG1.1_chr4	RepeatMasker	Low_complexity	17329393	17329444	.	+	.	ID=LotjaGi4re1v1784900
LjG1.1_chr4	RepeatMasker	DNA/Mite	17329497	17329864	.	+	.	ID=LotjaGi4re1v1785000
LjG1.1_chr4	RepeatMasker	DNA/Mite	17329865	17330255	.	+	.	ID=LotjaGi4re1v1785100
LjG1.1_chr4	RepeatMasker	LTR	17330171	17330271	.	-	.	ID=LotjaGi4re1v1785200
LjG1.1_chr4	RepeatMasker	DNA/Mite	17331227	17331753	.	+	.	ID=LotjaGi4re1v1785300
LjG1.1_chr4	RepeatMasker	Low_complexity	17334559	17334631	.	+	.	ID=LotjaGi4re1v1785400
LjG1.1_chr4	RepeatMasker	LTR/Copia	17335470	17336494	.	+	.	ID=LotjaGi4re1v1785500
LjG1.1_chr4	RepeatMasker	Low_complexity	17336806	17336828	.	+	.	ID=LotjaGi4re1v1785600
LjG1.1_chr4	RepeatMasker	Low_complexity	17336849	17336870	.	+	.	ID=LotjaGi4re1v1785700
LjG1.1_chr4	RepeatMasker	LTR/Copia	17337165	17337362	.	-	.	ID=LotjaGi4re1v1785800
LjG1.1_chr4	RepeatMasker	LTR/Copia	17337523	17339081	.	-	.	ID=LotjaGi4re1v1785900
LjG1.1_chr4	RepeatMasker	Simple_repeat	17340236	17340271	.	+	.	ID=LotjaGi4re1v1786000
LjG1.1_chr4	RepeatMasker	Low_complexity	17345393	17345427	.	+	.	ID=LotjaGi4re1v1786100
LjG1.1_chr4	RepeatMasker	Simple_repeat	17346780	17346824	.	+	.	ID=LotjaGi4re1v1786200
LjG1.1_chr4	RepeatMasker	Low_complexity	17347548	17347576	.	+	.	ID=LotjaGi4re1v1786300
LjG1.1_chr4	RepeatMasker	Low_complexity	17349650	17349712	.	+	.	ID=LotjaGi4re1v1786400
LjG1.1_chr4	RepeatMasker	Low_complexity	17349872	17349903	.	+	.	ID=LotjaGi4re1v1786500
LjG1.1_chr4	RepeatMasker	DNA/Mite	17351258	17351519	.	-	.	ID=LotjaGi4re1v1786600
LjG1.1_chr4	RepeatMasker	DNA/Mite	17353907	17354019	.	+	.	ID=LotjaGi4re1v1786700
LjG1.1_chr4	RepeatMasker	Low_complexity	17354596	17354616	.	+	.	ID=LotjaGi4re1v1786800
LjG1.1_chr4	RepeatMasker	DNA/Mite	17357600	17358345	.	-	.	ID=LotjaGi4re1v1786900
LjG1.1_chr4	RepeatMasker	LTR/Copia	17358573	17358805	.	-	.	ID=LotjaGi4re1v1787000
LjG1.1_chr4	RepeatMasker	LTR/Copia	17358840	17358894	.	-	.	ID=LotjaGi4re1v1787100
LjG1.1_chr4	RepeatMasker	LTR	17360239	17360327	.	-	.	ID=LotjaGi4re1v1787200
LjG1.1_chr4	RepeatMasker	Low_complexity	17360331	17360415	.	+	.	ID=LotjaGi4re1v1787300
LjG1.1_chr4	RepeatMasker	Low_complexity	17360340	17360454	.	+	.	ID=LotjaGi4re1v1787400
LjG1.1_chr4	RepeatMasker	LTR	17360933	17361079	.	-	.	ID=LotjaGi4re1v1787500
LjG1.1_chr4	RepeatMasker	Low_complexity	17361155	17361193	.	+	.	ID=LotjaGi4re1v1787600
LjG1.1_chr4	RepeatMasker	LTR	17362449	17362525	.	-	.	ID=LotjaGi4re1v1787700
LjG1.1_chr4	RepeatMasker	LTR	17362589	17362851	.	-	.	ID=LotjaGi4re1v1787800
LjG1.1_chr4	RepeatMasker	DNA/Mite	17363029	17363283	.	-	.	ID=LotjaGi4re1v1787900
LjG1.1_chr4	RepeatMasker	Low_complexity	17363472	17363496	.	+	.	ID=LotjaGi4re1v1788000
LjG1.1_chr4	RepeatMasker	LTR	17364421	17364502	.	-	.	ID=LotjaGi4re1v1788100
LjG1.1_chr4	RepeatMasker	Low_complexity	17364610	17364652	.	+	.	ID=LotjaGi4re1v1788200
LjG1.1_chr4	RepeatMasker	Low_complexity	17364662	17364721	.	+	.	ID=LotjaGi4re1v1788300
LjG1.1_chr4	RepeatMasker	DNA/Mite	17364769	17364886	.	-	.	ID=LotjaGi4re1v1788400
LjG1.1_chr4	RepeatMasker	Low_complexity	17365301	17365373	.	+	.	ID=LotjaGi4re1v1788500
LjG1.1_chr4	RepeatMasker	LTR	17365482	17365563	.	+	.	ID=LotjaGi4re1v1788600
LjG1.1_chr4	RepeatMasker	Simple_repeat	17366014	17366043	.	+	.	ID=LotjaGi4re1v1788700
LjG1.1_chr4	RepeatMasker	Low_complexity	17367972	17368013	.	+	.	ID=LotjaGi4re1v1788800
LjG1.1_chr4	RepeatMasker	Low_complexity	17368050	17368107	.	+	.	ID=LotjaGi4re1v1788900
LjG1.1_chr4	RepeatMasker	LTR	17368473	17368623	.	+	.	ID=LotjaGi4re1v1789000
LjG1.1_chr4	RepeatMasker	LTR/Copia	17368624	17368635	.	+	.	ID=LotjaGi4re1v1789100
LjG1.1_chr4	RepeatMasker	Simple_repeat	17369565	17369587	.	+	.	ID=LotjaGi4re1v1789200
LjG1.1_chr4	RepeatMasker	LTR	17369882	17369931	.	-	.	ID=LotjaGi4re1v1789300
LjG1.1_chr4	RepeatMasker	LTR/Copia	17370064	17370222	.	+	.	ID=LotjaGi4re1v1789400
LjG1.1_chr4	RepeatMasker	Low_complexity	17370670	17370726	.	+	.	ID=LotjaGi4re1v1789500
LjG1.1_chr4	RepeatMasker	LTR	17371978	17372119	.	-	.	ID=LotjaGi4re1v1789600
LjG1.1_chr4	RepeatMasker	Low_complexity	17372150	17372199	.	+	.	ID=LotjaGi4re1v1789700
LjG1.1_chr4	RepeatMasker	Low_complexity	17373501	17373578	.	+	.	ID=LotjaGi4re1v1789800
LjG1.1_chr4	RepeatMasker	LTR	17373609	17373766	.	+	.	ID=LotjaGi4re1v1789900
LjG1.1_chr4	RepeatMasker	Low_complexity	17374296	17374324	.	+	.	ID=LotjaGi4re1v1790000
LjG1.1_chr4	RepeatMasker	Low_complexity	17375471	17375513	.	+	.	ID=LotjaGi4re1v1790100
LjG1.1_chr4	RepeatMasker	LTR	17376852	17377176	.	-	.	ID=LotjaGi4re1v1790200
LjG1.1_chr4	RepeatMasker	LTR	17377297	17377488	.	-	.	ID=LotjaGi4re1v1790300
LjG1.1_chr4	RepeatMasker	DNA/Mite	17378381	17378447	.	-	.	ID=LotjaGi4re1v1790400
LjG1.1_chr4	RepeatMasker	LTR	17378870	17378896	.	+	.	ID=LotjaGi4re1v1790500
LjG1.1_chr4	RepeatMasker	DNA/Mite	17378897	17379073	.	+	.	ID=LotjaGi4re1v1790600
LjG1.1_chr4	RepeatMasker	LTR	17379590	17380102	.	+	.	ID=LotjaGi4re1v1790700
LjG1.1_chr4	RepeatMasker	LTR/Copia	17379599	17379933	.	+	.	ID=LotjaGi4re1v1790800
LjG1.1_chr4	RepeatMasker	Low_complexity	17380503	17380526	.	+	.	ID=LotjaGi4re1v1790900
LjG1.1_chr4	RepeatMasker	DNA/Mite	17381056	17381394	.	+	.	ID=LotjaGi4re1v1791000
LjG1.1_chr4	RepeatMasker	LTR	17382134	17382258	.	-	.	ID=LotjaGi4re1v1791100
LjG1.1_chr4	RepeatMasker	Simple_repeat	17383555	17383598	.	+	.	ID=LotjaGi4re1v1791200
LjG1.1_chr4	RepeatMasker	DNA/Mite	17383658	17383841	.	+	.	ID=LotjaGi4re1v1791300
LjG1.1_chr4	RepeatMasker	LTR	17384041	17384220	.	-	.	ID=LotjaGi4re1v1791400
LjG1.1_chr4	RepeatMasker	DNA/Mite	17384302	17384393	.	-	.	ID=LotjaGi4re1v1791500
LjG1.1_chr4	RepeatMasker	Low_complexity	17384792	17384853	.	+	.	ID=LotjaGi4re1v1791600
LjG1.1_chr4	RepeatMasker	DNA/Mite	17385745	17385834	.	-	.	ID=LotjaGi4re1v1791700
LjG1.1_chr4	RepeatMasker	Simple_repeat	17385972	17386061	.	+	.	ID=LotjaGi4re1v1791800
LjG1.1_chr4	RepeatMasker	DNA/Mite	17386237	17386356	.	-	.	ID=LotjaGi4re1v1791900
LjG1.1_chr4	RepeatMasker	Low_complexity	17386613	17386640	.	+	.	ID=LotjaGi4re1v1792000
LjG1.1_chr4	RepeatMasker	LTR	17386684	17386696	.	+	.	ID=LotjaGi4re1v1792100
LjG1.1_chr4	RepeatMasker	DNA/Mite	17386697	17386882	.	-	.	ID=LotjaGi4re1v1792200
LjG1.1_chr4	RepeatMasker	DNA/Mite	17386882	17387080	.	-	.	ID=LotjaGi4re1v1792300
LjG1.1_chr4	RepeatMasker	LTR	17388528	17388852	.	-	.	ID=LotjaGi4re1v1792400
LjG1.1_chr4	RepeatMasker	Low_complexity	17389753	17389790	.	+	.	ID=LotjaGi4re1v1792500
LjG1.1_chr4	RepeatMasker	LTR	17389916	17389990	.	-	.	ID=LotjaGi4re1v1792600
LjG1.1_chr4	RepeatMasker	LTR	17389931	17389993	.	+	.	ID=LotjaGi4re1v1792700
LjG1.1_chr4	RepeatMasker	LTR	17390494	17390591	.	+	.	ID=LotjaGi4re1v1792800
LjG1.1_chr4	RepeatMasker	LTR	17390497	17390617	.	-	.	ID=LotjaGi4re1v1792900
LjG1.1_chr4	RepeatMasker	Low_complexity	17390705	17390766	.	+	.	ID=LotjaGi4re1v1793000
LjG1.1_chr4	RepeatMasker	Simple_repeat	17390881	17390933	.	+	.	ID=LotjaGi4re1v1793100
LjG1.1_chr4	RepeatMasker	Low_complexity	17391606	17391651	.	+	.	ID=LotjaGi4re1v1793200
LjG1.1_chr4	RepeatMasker	Simple_repeat	17391982	17392037	.	+	.	ID=LotjaGi4re1v1793300
LjG1.1_chr4	RepeatMasker	DNA/Mite	17392054	17392610	.	+	.	ID=LotjaGi4re1v1793400
LjG1.1_chr4	RepeatMasker	Simple_repeat	17392706	17392861	.	+	.	ID=LotjaGi4re1v1793500
LjG1.1_chr4	RepeatMasker	Low_complexity	17392893	17392956	.	+	.	ID=LotjaGi4re1v1793600
LjG1.1_chr4	RepeatMasker	LTR	17400324	17400645	.	+	.	ID=LotjaGi4re1v1793700
LjG1.1_chr4	RepeatMasker	LTR	17400660	17400927	.	+	.	ID=LotjaGi4re1v1793800
LjG1.1_chr4	RepeatMasker	Low_complexity	17400928	17400950	.	+	.	ID=LotjaGi4re1v1793900
LjG1.1_chr4	RepeatMasker	Low_complexity	17401314	17401616	.	+	.	ID=LotjaGi4re1v1794000
LjG1.1_chr4	RepeatMasker	Low_complexity	17401556	17401629	.	+	.	ID=LotjaGi4re1v1794100
LjG1.1_chr4	RepeatMasker	Low_complexity	17401749	17401769	.	+	.	ID=LotjaGi4re1v1794200
LjG1.1_chr4	RepeatMasker	LTR	17403768	17403827	.	-	.	ID=LotjaGi4re1v1794300
LjG1.1_chr4	RepeatMasker	Low_complexity	17405390	17405412	.	+	.	ID=LotjaGi4re1v1794400
LjG1.1_chr4	RepeatMasker	LTR	17407034	17407152	.	+	.	ID=LotjaGi4re1v1794500
LjG1.1_chr4	RepeatMasker	Low_complexity	17407761	17407795	.	+	.	ID=LotjaGi4re1v1794600
LjG1.1_chr4	RepeatMasker	LTR/Gypsy	17408762	17408821	.	+	.	ID=LotjaGi4re1v1794700
LjG1.1_chr4	RepeatMasker	LTR/Gypsy	17409530	17409743	.	-	.	ID=LotjaGi4re1v1794800
LjG1.1_chr4	RepeatMasker	LTR/Gypsy	17410061	17410193	.	-	.	ID=LotjaGi4re1v1794900
LjG1.1_chr4	RepeatMasker	LTR	17410740	17410804	.	-	.	ID=LotjaGi4re1v1795000
LjG1.1_chr4	RepeatMasker	LTR	17410843	17410951	.	+	.	ID=LotjaGi4re1v1795100
LjG1.1_chr4	RepeatMasker	LTR	17410989	17411319	.	+	.	ID=LotjaGi4re1v1795200
LjG1.1_chr4	RepeatMasker	LTR/Copia	17411319	17411907	.	+	.	ID=LotjaGi4re1v1795300
LjG1.1_chr4	RepeatMasker	Simple_repeat	17411908	17411944	.	+	.	ID=LotjaGi4re1v1795400
LjG1.1_chr4	RepeatMasker	LTR/Copia	17411945	17412567	.	+	.	ID=LotjaGi4re1v1795500
LjG1.1_chr4	RepeatMasker	LTR	17412565	17415314	.	+	.	ID=LotjaGi4re1v1795600
LjG1.1_chr4	RepeatMasker	LTR/Copia	17415315	17423190	.	+	.	ID=LotjaGi4re1v1795700
LjG1.1_chr4	RepeatMasker	Simple_repeat	17423191	17423221	.	+	.	ID=LotjaGi4re1v1795800
LjG1.1_chr4	RepeatMasker	LTR/Copia	17423222	17424937	.	+	.	ID=LotjaGi4re1v1795900
LjG1.1_chr4	RepeatMasker	Simple_repeat	17424938	17424976	.	+	.	ID=LotjaGi4re1v1796000
LjG1.1_chr4	RepeatMasker	LTR/Copia	17424977	17427470	.	+	.	ID=LotjaGi4re1v1796100
LjG1.1_chr4	RepeatMasker	LTR	17427471	17433993	.	+	.	ID=LotjaGi4re1v1796200
LjG1.1_chr4	RepeatMasker	Low_complexity	17433994	17434071	.	+	.	ID=LotjaGi4re1v1796300
LjG1.1_chr4	RepeatMasker	Low_complexity	17434575	17434638	.	+	.	ID=LotjaGi4re1v1796400
LjG1.1_chr4	RepeatMasker	LTR	17435798	17437061	.	-	.	ID=LotjaGi4re1v1796500
LjG1.1_chr4	RepeatMasker	Low_complexity	17437963	17438005	.	+	.	ID=LotjaGi4re1v1796600
LjG1.1_chr4	RepeatMasker	LTR/Gypsy	17438012	17439462	.	-	.	ID=LotjaGi4re1v1796700
LjG1.1_chr4	RepeatMasker	LTR	17438827	17443061	.	-	.	ID=LotjaGi4re1v1796800
LjG1.1_chr4	RepeatMasker	Low_complexity	17443963	17444006	.	+	.	ID=LotjaGi4re1v1796900
LjG1.1_chr4	RepeatMasker	LTR/Copia	17444436	17445297	.	-	.	ID=LotjaGi4re1v1797000
LjG1.1_chr4	RepeatMasker	LTR	17445242	17445313	.	+	.	ID=LotjaGi4re1v1797100
LjG1.1_chr4	RepeatMasker	Low_complexity	17446170	17446237	.	+	.	ID=LotjaGi4re1v1797200
LjG1.1_chr4	RepeatMasker	Simple_repeat	17446874	17446907	.	+	.	ID=LotjaGi4re1v1797300
LjG1.1_chr4	RepeatMasker	Simple_repeat	17454392	17454517	.	+	.	ID=LotjaGi4re1v1797400
LjG1.1_chr4	RepeatMasker	LINE	17455124	17455925	.	+	.	ID=LotjaGi4re1v1797500
LjG1.1_chr4	RepeatMasker	Low_complexity	17456375	17456456	.	+	.	ID=LotjaGi4re1v1797600
LjG1.1_chr4	RepeatMasker	Low_complexity	17456728	17456757	.	+	.	ID=LotjaGi4re1v1797700
LjG1.1_chr4	RepeatMasker	Low_complexity	17457444	17457493	.	+	.	ID=LotjaGi4re1v1797800
LjG1.1_chr4	RepeatMasker	Low_complexity	17458777	17458817	.	+	.	ID=LotjaGi4re1v1797900
LjG1.1_chr4	RepeatMasker	LTR	17459565	17464353	.	-	.	ID=LotjaGi4re1v1798000
LjG1.1_chr4	RepeatMasker	LTR	17464349	17468143	.	-	.	ID=LotjaGi4re1v1798100
LjG1.1_chr4	RepeatMasker	LTR	17469265	17470007	.	-	.	ID=LotjaGi4re1v1798200
LjG1.1_chr4	RepeatMasker	LTR/Copia	17470008	17482250	.	-	.	ID=LotjaGi4re1v1798300
LjG1.1_chr4	RepeatMasker	LTR	17482251	17482669	.	-	.	ID=LotjaGi4re1v1798400
LjG1.1_chr4	RepeatMasker	LTR	17482726	17483961	.	-	.	ID=LotjaGi4re1v1798500
LjG1.1_chr4	RepeatMasker	LTR	17484053	17484983	.	-	.	ID=LotjaGi4re1v1798600
LjG1.1_chr4	RepeatMasker	LTR/Gypsy	17484984	17486426	.	+	.	ID=LotjaGi4re1v1798700
LjG1.1_chr4	RepeatMasker	LTR	17486421	17491449	.	+	.	ID=LotjaGi4re1v1798800
LjG1.1_chr4	RepeatMasker	LTR	17491450	17491757	.	-	.	ID=LotjaGi4re1v1798900
LjG1.1_chr4	RepeatMasker	LTR	17493416	17493493	.	+	.	ID=LotjaGi4re1v1799000
LjG1.1_chr4	RepeatMasker	Simple_repeat	17499571	17499606	.	+	.	ID=LotjaGi4re1v1799100
LjG1.1_chr4	RepeatMasker	DNA/Mite	17502560	17503137	.	+	.	ID=LotjaGi4re1v1799200
LjG1.1_chr4	RepeatMasker	LTR	17503138	17503974	.	-	.	ID=LotjaGi4re1v1799300
LjG1.1_chr4	RepeatMasker	DNA/Mite	17505524	17505755	.	+	.	ID=LotjaGi4re1v1799400
LjG1.1_chr4	RepeatMasker	Low_complexity	17506396	17506436	.	+	.	ID=LotjaGi4re1v1799500
LjG1.1_chr4	RepeatMasker	DNA/Mite	17507729	17508062	.	+	.	ID=LotjaGi4re1v1799600
LjG1.1_chr4	RepeatMasker	Low_complexity	17508381	17508423	.	+	.	ID=LotjaGi4re1v1799700
LjG1.1_chr4	RepeatMasker	LTR	17508945	17509254	.	-	.	ID=LotjaGi4re1v1799800
LjG1.1_chr4	RepeatMasker	LTR	17508997	17509306	.	+	.	ID=LotjaGi4re1v1799900
LjG1.1_chr4	RepeatMasker	LTR	17509557	17509626	.	-	.	ID=LotjaGi4re1v1800000
LjG1.1_chr4	RepeatMasker	Low_complexity	17509704	17509768	.	+	.	ID=LotjaGi4re1v1800100
LjG1.1_chr4	RepeatMasker	Low_complexity	17509899	17509921	.	+	.	ID=LotjaGi4re1v1800200
LjG1.1_chr4	RepeatMasker	LTR/Gypsy	17510213	17511010	.	-	.	ID=LotjaGi4re1v1800300
LjG1.1_chr4	RepeatMasker	LTR/Gypsy	17511750	17511940	.	-	.	ID=LotjaGi4re1v1800400
LjG1.1_chr4	RepeatMasker	LTR/Gypsy	17512413	17512441	.	-	.	ID=LotjaGi4re1v1800500
LjG1.1_chr4	RepeatMasker	Simple_repeat	17513245	17513265	.	+	.	ID=LotjaGi4re1v1800600
LjG1.1_chr4	RepeatMasker	LTR/Gypsy	17513338	17513380	.	-	.	ID=LotjaGi4re1v1800700
LjG1.1_chr4	RepeatMasker	LTR/Gypsy	17513623	17513751	.	+	.	ID=LotjaGi4re1v1800800
LjG1.1_chr4	RepeatMasker	LTR/Gypsy	17513653	17513981	.	-	.	ID=LotjaGi4re1v1800900
LjG1.1_chr4	RepeatMasker	Low_complexity	17513995	17514017	.	+	.	ID=LotjaGi4re1v1801000
LjG1.1_chr4	RepeatMasker	Low_complexity	17514364	17514457	.	+	.	ID=LotjaGi4re1v1801100
LjG1.1_chr4	RepeatMasker	Simple_repeat	17514613	17514702	.	+	.	ID=LotjaGi4re1v1801200
LjG1.1_chr4	RepeatMasker	DNA/Mite	17518586	17518840	.	-	.	ID=LotjaGi4re1v1801300
LjG1.1_chr4	RepeatMasker	LTR/Copia	17520550	17520804	.	+	.	ID=LotjaGi4re1v1801400
LjG1.1_chr4	RepeatMasker	Low_complexity	17521268	17521332	.	+	.	ID=LotjaGi4re1v1801500
LjG1.1_chr4	RepeatMasker	LTR	17525893	17526003	.	+	.	ID=LotjaGi4re1v1801600
LjG1.1_chr4	RepeatMasker	LTR	17526044	17526426	.	-	.	ID=LotjaGi4re1v1801700
LjG1.1_chr4	RepeatMasker	DNA/Mite	17526690	17527316	.	-	.	ID=LotjaGi4re1v1801800
LjG1.1_chr4	RepeatMasker	LTR	17527457	17527564	.	+	.	ID=LotjaGi4re1v1801900
LjG1.1_chr4	RepeatMasker	Low_complexity	17527608	17527635	.	+	.	ID=LotjaGi4re1v1802000
LjG1.1_chr4	RepeatMasker	DNA/Mite	17527788	17528500	.	+	.	ID=LotjaGi4re1v1802100
LjG1.1_chr4	RepeatMasker	LTR/Copia	17528502	17528950	.	-	.	ID=LotjaGi4re1v1802200
LjG1.1_chr4	RepeatMasker	LTR	17529009	17530929	.	+	.	ID=LotjaGi4re1v1802300
LjG1.1_chr4	RepeatMasker	LTR/Gypsy	17530911	17530924	.	+	.	ID=LotjaGi4re1v1802400
LjG1.1_chr4	RepeatMasker	LTR	17530925	17532314	.	+	.	ID=LotjaGi4re1v1802500
LjG1.1_chr4	RepeatMasker	LTR	17532319	17532546	.	+	.	ID=LotjaGi4re1v1802600
LjG1.1_chr4	RepeatMasker	LTR	17532540	17532692	.	+	.	ID=LotjaGi4re1v1802700
LjG1.1_chr4	RepeatMasker	LTR	17535822	17535971	.	-	.	ID=LotjaGi4re1v1802800
LjG1.1_chr4	RepeatMasker	LTR	17535969	17537554	.	+	.	ID=LotjaGi4re1v1802900
LjG1.1_chr4	RepeatMasker	Low_complexity	17537772	17537793	.	+	.	ID=LotjaGi4re1v1803000
LjG1.1_chr4	RepeatMasker	LTR	17538906	17538942	.	+	.	ID=LotjaGi4re1v1803100
LjG1.1_chr4	RepeatMasker	LTR	17538955	17539132	.	-	.	ID=LotjaGi4re1v1803200
LjG1.1_chr4	RepeatMasker	LTR/Copia	17538977	17539136	.	+	.	ID=LotjaGi4re1v1803300
LjG1.1_chr4	RepeatMasker	DNA/Mite	17540369	17540522	.	+	.	ID=LotjaGi4re1v1803400
LjG1.1_chr4	RepeatMasker	LTR	17542124	17542259	.	+	.	ID=LotjaGi4re1v1803500
LjG1.1_chr4	RepeatMasker	Low_complexity	17543793	17543825	.	+	.	ID=LotjaGi4re1v1803600
LjG1.1_chr4	RepeatMasker	LTR	17544206	17544307	.	+	.	ID=LotjaGi4re1v1803700
LjG1.1_chr4	RepeatMasker	DNA/Mite	17544404	17544690	.	+	.	ID=LotjaGi4re1v1803800
LjG1.1_chr4	RepeatMasker	LTR	17544880	17545016	.	+	.	ID=LotjaGi4re1v1803900
LjG1.1_chr4	RepeatMasker	Simple_repeat	17547417	17547474	.	+	.	ID=LotjaGi4re1v1804000
LjG1.1_chr4	RepeatMasker	Low_complexity	17547554	17547581	.	+	.	ID=LotjaGi4re1v1804100
LjG1.1_chr4	RepeatMasker	Low_complexity	17548428	17548466	.	+	.	ID=LotjaGi4re1v1804200
LjG1.1_chr4	RepeatMasker	Low_complexity	17548596	17548663	.	+	.	ID=LotjaGi4re1v1804300
LjG1.1_chr4	RepeatMasker	Low_complexity	17548799	17548841	.	+	.	ID=LotjaGi4re1v1804400
LjG1.1_chr4	RepeatMasker	Low_complexity	17548915	17548961	.	+	.	ID=LotjaGi4re1v1804500
LjG1.1_chr4	RepeatMasker	Low_complexity	17549214	17549246	.	+	.	ID=LotjaGi4re1v1804600
LjG1.1_chr4	RepeatMasker	Simple_repeat	17549674	17549715	.	+	.	ID=LotjaGi4re1v1804700
LjG1.1_chr4	RepeatMasker	LINE	17549961	17550534	.	+	.	ID=LotjaGi4re1v1804800
LjG1.1_chr4	RepeatMasker	LTR/Copia	17550855	17555640	.	-	.	ID=LotjaGi4re1v1804900
LjG1.1_chr4	RepeatMasker	LTR/Copia	17556670	17556736	.	-	.	ID=LotjaGi4re1v1805000
LjG1.1_chr4	RepeatMasker	LTR/Copia	17556786	17556935	.	-	.	ID=LotjaGi4re1v1805100
LjG1.1_chr4	RepeatMasker	LTR/Copia	17559337	17559478	.	-	.	ID=LotjaGi4re1v1805200
LjG1.1_chr4	RepeatMasker	Low_complexity	17560022	17560104	.	+	.	ID=LotjaGi4re1v1805300
LjG1.1_chr4	RepeatMasker	Low_complexity	17560636	17560671	.	+	.	ID=LotjaGi4re1v1805400
LjG1.1_chr4	RepeatMasker	Low_complexity	17561475	17561588	.	+	.	ID=LotjaGi4re1v1805500
LjG1.1_chr4	RepeatMasker	Low_complexity	17561692	17561719	.	+	.	ID=LotjaGi4re1v1805600
LjG1.1_chr4	RepeatMasker	Low_complexity	17562017	17562082	.	+	.	ID=LotjaGi4re1v1805700
LjG1.1_chr4	RepeatMasker	Low_complexity	17562405	17562513	.	+	.	ID=LotjaGi4re1v1805800
LjG1.1_chr4	RepeatMasker	LTR/Copia	17563097	17568256	.	-	.	ID=LotjaGi4re1v1805900
LjG1.1_chr4	RepeatMasker	LTR	17568923	17569031	.	-	.	ID=LotjaGi4re1v1806000
LjG1.1_chr4	RepeatMasker	LTR	17569224	17569345	.	-	.	ID=LotjaGi4re1v1806100
LjG1.1_chr4	RepeatMasker	DNA/Mite	17569621	17569716	.	-	.	ID=LotjaGi4re1v1806200
LjG1.1_chr4	RepeatMasker	DNA/Mite	17569733	17569841	.	+	.	ID=LotjaGi4re1v1806300
LjG1.1_chr4	RepeatMasker	DNA/Mite	17569879	17569994	.	-	.	ID=LotjaGi4re1v1806400
LjG1.1_chr4	RepeatMasker	LTR	17570331	17570575	.	-	.	ID=LotjaGi4re1v1806500
LjG1.1_chr4	RepeatMasker	LTR	17570835	17570943	.	-	.	ID=LotjaGi4re1v1806600
LjG1.1_chr4	RepeatMasker	DNA/Mite	17572480	17572755	.	+	.	ID=LotjaGi4re1v1806700
LjG1.1_chr4	RepeatMasker	Simple_repeat	17573107	17573129	.	+	.	ID=LotjaGi4re1v1806800
LjG1.1_chr4	RepeatMasker	LTR	17574693	17575612	.	-	.	ID=LotjaGi4re1v1806900
LjG1.1_chr4	RepeatMasker	DNA/Mite	17576329	17576580	.	-	.	ID=LotjaGi4re1v1807000
LjG1.1_chr4	RepeatMasker	Low_complexity	17577208	17577281	.	+	.	ID=LotjaGi4re1v1807100
LjG1.1_chr4	RepeatMasker	DNA/Mite	17577635	17577881	.	+	.	ID=LotjaGi4re1v1807200
LjG1.1_chr4	RepeatMasker	Simple_repeat	17580619	17580654	.	+	.	ID=LotjaGi4re1v1807300
LjG1.1_chr4	RepeatMasker	Simple_repeat	17581491	17581738	.	+	.	ID=LotjaGi4re1v1807400
LjG1.1_chr4	RepeatMasker	DNA/Mite	17582454	17582664	.	-	.	ID=LotjaGi4re1v1807500
LjG1.1_chr4	RepeatMasker	DNA/Mite	17585894	17586023	.	+	.	ID=LotjaGi4re1v1807600
LjG1.1_chr4	RepeatMasker	LTR/Copia	17586293	17586612	.	+	.	ID=LotjaGi4re1v1807700
LjG1.1_chr4	RepeatMasker	LTR	17586621	17586765	.	+	.	ID=LotjaGi4re1v1807800
LjG1.1_chr4	RepeatMasker	LTR	17586624	17587010	.	-	.	ID=LotjaGi4re1v1807900
LjG1.1_chr4	RepeatMasker	LTR	17586737	17587041	.	+	.	ID=LotjaGi4re1v1808000
LjG1.1_chr4	RepeatMasker	LTR/Copia	17587023	17587098	.	+	.	ID=LotjaGi4re1v1808100
LjG1.1_chr4	RepeatMasker	LTR	17587846	17588231	.	-	.	ID=LotjaGi4re1v1808200
LjG1.1_chr4	RepeatMasker	Low_complexity	17588523	17588558	.	+	.	ID=LotjaGi4re1v1808300
LjG1.1_chr4	RepeatMasker	LTR	17590749	17590945	.	-	.	ID=LotjaGi4re1v1808400
LjG1.1_chr4	RepeatMasker	Low_complexity	17592261	17592290	.	+	.	ID=LotjaGi4re1v1808500
LjG1.1_chr4	RepeatMasker	LTR	17592959	17593171	.	+	.	ID=LotjaGi4re1v1808600
LjG1.1_chr4	RepeatMasker	Low_complexity	17593172	17593192	.	+	.	ID=LotjaGi4re1v1808700
LjG1.1_chr4	RepeatMasker	LTR	17594258	17594516	.	+	.	ID=LotjaGi4re1v1808800
LjG1.1_chr4	RepeatMasker	Low_complexity	17594807	17594831	.	+	.	ID=LotjaGi4re1v1808900
LjG1.1_chr4	RepeatMasker	Low_complexity	17595369	17595389	.	+	.	ID=LotjaGi4re1v1809000
LjG1.1_chr4	RepeatMasker	LTR	17595401	17595599	.	-	.	ID=LotjaGi4re1v1809100
LjG1.1_chr4	RepeatMasker	DNA/Mite	17596517	17596634	.	-	.	ID=LotjaGi4re1v1809200
LjG1.1_chr4	RepeatMasker	Low_complexity	17597150	17597181	.	+	.	ID=LotjaGi4re1v1809300
LjG1.1_chr4	RepeatMasker	DNA/Mite	17602195	17602312	.	+	.	ID=LotjaGi4re1v1809400
LjG1.1_chr4	RepeatMasker	Low_complexity	17602352	17602406	.	+	.	ID=LotjaGi4re1v1809500
LjG1.1_chr4	RepeatMasker	Low_complexity	17602987	17603047	.	+	.	ID=LotjaGi4re1v1809600
LjG1.1_chr4	RepeatMasker	Low_complexity	17603775	17603845	.	+	.	ID=LotjaGi4re1v1809700
LjG1.1_chr4	RepeatMasker	Low_complexity	17603913	17603948	.	+	.	ID=LotjaGi4re1v1809800
LjG1.1_chr4	RepeatMasker	Low_complexity	17604035	17604077	.	+	.	ID=LotjaGi4re1v1809900
LjG1.1_chr4	RepeatMasker	Low_complexity	17605569	17605603	.	+	.	ID=LotjaGi4re1v1810000
LjG1.1_chr4	RepeatMasker	Low_complexity	17605877	17605942	.	+	.	ID=LotjaGi4re1v1810100
LjG1.1_chr4	RepeatMasker	Low_complexity	17606296	17606335	.	+	.	ID=LotjaGi4re1v1810200
LjG1.1_chr4	RepeatMasker	LTR	17607274	17607392	.	-	.	ID=LotjaGi4re1v1810300
LjG1.1_chr4	RepeatMasker	Low_complexity	17608354	17608389	.	+	.	ID=LotjaGi4re1v1810400
LjG1.1_chr4	RepeatMasker	Low_complexity	17613498	17613535	.	+	.	ID=LotjaGi4re1v1810500
LjG1.1_chr4	RepeatMasker	Low_complexity	17616093	17616129	.	+	.	ID=LotjaGi4re1v1810600
LjG1.1_chr4	RepeatMasker	Low_complexity	17616240	17616284	.	+	.	ID=LotjaGi4re1v1810700
LjG1.1_chr4	RepeatMasker	Low_complexity	17616414	17616441	.	+	.	ID=LotjaGi4re1v1810800
LjG1.1_chr4	RepeatMasker	LTR	17616484	17616610	.	+	.	ID=LotjaGi4re1v1810900
LjG1.1_chr4	RepeatMasker	Low_complexity	17616724	17616789	.	+	.	ID=LotjaGi4re1v1811000
LjG1.1_chr4	RepeatMasker	DNA/Mite	17616825	17617153	.	+	.	ID=LotjaGi4re1v1811100
LjG1.1_chr4	RepeatMasker	Low_complexity	17617246	17617309	.	+	.	ID=LotjaGi4re1v1811200
LjG1.1_chr4	RepeatMasker	DNA/Mite	17617375	17617491	.	-	.	ID=LotjaGi4re1v1811300
LjG1.1_chr4	RepeatMasker	LTR	17617494	17617587	.	+	.	ID=LotjaGi4re1v1811400
LjG1.1_chr4	RepeatMasker	LTR	17619350	17619514	.	+	.	ID=LotjaGi4re1v1811500
LjG1.1_chr4	RepeatMasker	Low_complexity	17619531	17619594	.	+	.	ID=LotjaGi4re1v1811600
LjG1.1_chr4	RepeatMasker	Low_complexity	17619607	17619672	.	+	.	ID=LotjaGi4re1v1811700
LjG1.1_chr4	RepeatMasker	Low_complexity	17619751	17619808	.	+	.	ID=LotjaGi4re1v1811800
LjG1.1_chr4	RepeatMasker	Low_complexity	17619907	17620030	.	+	.	ID=LotjaGi4re1v1811900
LjG1.1_chr4	RepeatMasker	Low_complexity	17620097	17620190	.	+	.	ID=LotjaGi4re1v1812000
LjG1.1_chr4	RepeatMasker	Low_complexity	17620274	17620295	.	+	.	ID=LotjaGi4re1v1812100
LjG1.1_chr4	RepeatMasker	Low_complexity	17622818	17622866	.	+	.	ID=LotjaGi4re1v1812200
LjG1.1_chr4	RepeatMasker	Low_complexity	17623340	17623451	.	+	.	ID=LotjaGi4re1v1812300
LjG1.1_chr4	RepeatMasker	Simple_repeat	17623837	17623880	.	+	.	ID=LotjaGi4re1v1812400
LjG1.1_chr4	RepeatMasker	DNA/Mite	17624120	17624260	.	-	.	ID=LotjaGi4re1v1812500
LjG1.1_chr4	RepeatMasker	Simple_repeat	17624735	17624785	.	+	.	ID=LotjaGi4re1v1812600
LjG1.1_chr4	RepeatMasker	Low_complexity	17627492	17627520	.	+	.	ID=LotjaGi4re1v1812700
LjG1.1_chr4	RepeatMasker	Low_complexity	17628243	17628283	.	+	.	ID=LotjaGi4re1v1812800
LjG1.1_chr4	RepeatMasker	LTR	17628639	17628717	.	-	.	ID=LotjaGi4re1v1812900
LjG1.1_chr4	RepeatMasker	LTR	17628661	17628733	.	+	.	ID=LotjaGi4re1v1813000
LjG1.1_chr4	RepeatMasker	LINE	17628835	17629043	.	+	.	ID=LotjaGi4re1v1813100
LjG1.1_chr4	RepeatMasker	LTR	17630099	17630406	.	-	.	ID=LotjaGi4re1v1813200
LjG1.1_chr4	RepeatMasker	LTR/Copia	17630109	17630355	.	-	.	ID=LotjaGi4re1v1813300
LjG1.1_chr4	RepeatMasker	LTR/Copia	17630545	17630711	.	-	.	ID=LotjaGi4re1v1813400
LjG1.1_chr4	RepeatMasker	LTR/Copia	17631317	17631413	.	-	.	ID=LotjaGi4re1v1813500
LjG1.1_chr4	RepeatMasker	DNA/Mite	17631985	17632130	.	-	.	ID=LotjaGi4re1v1813600
LjG1.1_chr4	RepeatMasker	Low_complexity	17632136	17632150	.	+	.	ID=LotjaGi4re1v1813700
LjG1.1_chr4	RepeatMasker	Simple_repeat	17632151	17632174	.	+	.	ID=LotjaGi4re1v1813800
LjG1.1_chr4	RepeatMasker	Low_complexity	17632175	17632214	.	+	.	ID=LotjaGi4re1v1813900
LjG1.1_chr4	RepeatMasker	Low_complexity	17632180	17632220	.	+	.	ID=LotjaGi4re1v1814000
LjG1.1_chr4	RepeatMasker	Low_complexity	17632330	17632368	.	+	.	ID=LotjaGi4re1v1814100
LjG1.1_chr4	RepeatMasker	DNA/Mite	17632891	17633113	.	+	.	ID=LotjaGi4re1v1814200
LjG1.1_chr4	RepeatMasker	Low_complexity	17633161	17633214	.	+	.	ID=LotjaGi4re1v1814300
LjG1.1_chr4	RepeatMasker	LTR	17633366	17633444	.	+	.	ID=LotjaGi4re1v1814400
LjG1.1_chr4	RepeatMasker	Low_complexity	17634773	17634801	.	+	.	ID=LotjaGi4re1v1814500
LjG1.1_chr4	RepeatMasker	Simple_repeat	17635626	17635672	.	+	.	ID=LotjaGi4re1v1814600
LjG1.1_chr4	RepeatMasker	Simple_repeat	17635725	17635790	.	+	.	ID=LotjaGi4re1v1814700
LjG1.1_chr4	RepeatMasker	DNA/MuDR	17636651	17636994	.	+	.	ID=LotjaGi4re1v1814800
LjG1.1_chr4	RepeatMasker	DNA/MuDR	17637252	17637298	.	+	.	ID=LotjaGi4re1v1814900
LjG1.1_chr4	RepeatMasker	LTR	17640351	17640497	.	-	.	ID=LotjaGi4re1v1815000
LjG1.1_chr4	RepeatMasker	DNA/Mite	17641300	17641485	.	+	.	ID=LotjaGi4re1v1815100
LjG1.1_chr4	RepeatMasker	LTR	17641527	17641612	.	-	.	ID=LotjaGi4re1v1815200
LjG1.1_chr4	RepeatMasker	Low_complexity	17641659	17641693	.	+	.	ID=LotjaGi4re1v1815300
LjG1.1_chr4	RepeatMasker	LTR	17642008	17642082	.	+	.	ID=LotjaGi4re1v1815400
LjG1.1_chr4	RepeatMasker	LTR	17642797	17642885	.	+	.	ID=LotjaGi4re1v1815500
LjG1.1_chr4	RepeatMasker	LTR	17644267	17644395	.	+	.	ID=LotjaGi4re1v1815600
LjG1.1_chr4	RepeatMasker	Low_complexity	17644780	17644800	.	+	.	ID=LotjaGi4re1v1815700
LjG1.1_chr4	RepeatMasker	Low_complexity	17647374	17647434	.	+	.	ID=LotjaGi4re1v1815800
LjG1.1_chr4	RepeatMasker	Low_complexity	17649653	17649675	.	+	.	ID=LotjaGi4re1v1815900
LjG1.1_chr4	RepeatMasker	Low_complexity	17650866	17650890	.	+	.	ID=LotjaGi4re1v1816000
LjG1.1_chr4	RepeatMasker	RC/Helitron	17651916	17655299	.	+	.	ID=LotjaGi4re1v1816100
LjG1.1_chr4	RepeatMasker	Low_complexity	17656219	17656309	.	+	.	ID=LotjaGi4re1v1816200
LjG1.1_chr4	RepeatMasker	Low_complexity	17656371	17656432	.	+	.	ID=LotjaGi4re1v1816300
LjG1.1_chr4	RepeatMasker	Low_complexity	17656653	17656722	.	+	.	ID=LotjaGi4re1v1816400
LjG1.1_chr4	RepeatMasker	Low_complexity	17656797	17656861	.	+	.	ID=LotjaGi4re1v1816500
LjG1.1_chr4	RepeatMasker	Low_complexity	17657054	17657102	.	+	.	ID=LotjaGi4re1v1816600
LjG1.1_chr4	RepeatMasker	RC/Helitron	17657130	17658440	.	+	.	ID=LotjaGi4re1v1816700
LjG1.1_chr4	RepeatMasker	LTR	17658514	17658554	.	+	.	ID=LotjaGi4re1v1816800
LjG1.1_chr4	RepeatMasker	LTR	17661394	17661824	.	-	.	ID=LotjaGi4re1v1816900
LjG1.1_chr4	RepeatMasker	Simple_repeat	17661825	17661847	.	+	.	ID=LotjaGi4re1v1817000
LjG1.1_chr4	RepeatMasker	LTR	17661848	17661925	.	-	.	ID=LotjaGi4re1v1817100
LjG1.1_chr4	RepeatMasker	DNA/Mite	17663008	17663272	.	-	.	ID=LotjaGi4re1v1817200
LjG1.1_chr4	RepeatMasker	LTR/Gypsy	17663495	17663784	.	+	.	ID=LotjaGi4re1v1817300
LjG1.1_chr4	RepeatMasker	LTR	17663782	17664967	.	-	.	ID=LotjaGi4re1v1817400
LjG1.1_chr4	RepeatMasker	LTR	17664968	17669789	.	+	.	ID=LotjaGi4re1v1817500
LjG1.1_chr4	RepeatMasker	LTR	17670010	17670153	.	-	.	ID=LotjaGi4re1v1817600
LjG1.1_chr4	RepeatMasker	Low_complexity	17671488	17671532	.	+	.	ID=LotjaGi4re1v1817700
LjG1.1_chr4	RepeatMasker	Simple_repeat	17672073	17672132	.	+	.	ID=LotjaGi4re1v1817800
LjG1.1_chr4	RepeatMasker	Low_complexity	17673824	17673852	.	+	.	ID=LotjaGi4re1v1817900
LjG1.1_chr4	RepeatMasker	LTR	17674078	17674203	.	-	.	ID=LotjaGi4re1v1818000
LjG1.1_chr4	RepeatMasker	LTR	17674296	17674384	.	+	.	ID=LotjaGi4re1v1818100
LjG1.1_chr4	RepeatMasker	LTR	17674754	17674838	.	-	.	ID=LotjaGi4re1v1818200
LjG1.1_chr4	RepeatMasker	Low_complexity	17674839	17674860	.	+	.	ID=LotjaGi4re1v1818300
LjG1.1_chr4	RepeatMasker	LTR	17675493	17675567	.	+	.	ID=LotjaGi4re1v1818400
LjG1.1_chr4	RepeatMasker	LTR	17675611	17675887	.	-	.	ID=LotjaGi4re1v1818500
LjG1.1_chr4	RepeatMasker	LTR	17677494	17677972	.	-	.	ID=LotjaGi4re1v1818600
LjG1.1_chr4	RepeatMasker	DNA/MuDR	17677769	17677978	.	+	.	ID=LotjaGi4re1v1818700
LjG1.1_chr4	RepeatMasker	DNA/MuDR	17678367	17678413	.	+	.	ID=LotjaGi4re1v1818800
LjG1.1_chr4	RepeatMasker	LTR	17678414	17678439	.	-	.	ID=LotjaGi4re1v1818900
LjG1.1_chr4	RepeatMasker	Low_complexity	17679880	17679900	.	+	.	ID=LotjaGi4re1v1819000
LjG1.1_chr4	RepeatMasker	Low_complexity	17683736	17683770	.	+	.	ID=LotjaGi4re1v1819100
LjG1.1_chr4	RepeatMasker	LTR/Gypsy	17684987	17685240	.	-	.	ID=LotjaGi4re1v1819200
LjG1.1_chr4	RepeatMasker	LTR	17686119	17687507	.	+	.	ID=LotjaGi4re1v1819300
LjG1.1_chr4	RepeatMasker	LTR	17687592	17687616	.	-	.	ID=LotjaGi4re1v1819400
LjG1.1_chr4	RepeatMasker	DNA/Mite	17687617	17687802	.	+	.	ID=LotjaGi4re1v1819500
LjG1.1_chr4	RepeatMasker	LTR/Gypsy	17688008	17688072	.	-	.	ID=LotjaGi4re1v1819600
LjG1.1_chr4	RepeatMasker	LTR	17689988	17690151	.	+	.	ID=LotjaGi4re1v1819700
LjG1.1_chr4	RepeatMasker	DNA/Mite	17691143	17691264	.	+	.	ID=LotjaGi4re1v1819800
LjG1.1_chr4	RepeatMasker	LTR	17691736	17691804	.	+	.	ID=LotjaGi4re1v1819900
LjG1.1_chr4	RepeatMasker	LTR	17691859	17692410	.	+	.	ID=LotjaGi4re1v1820000
LjG1.1_chr4	RepeatMasker	LTR	17692585	17692664	.	-	.	ID=LotjaGi4re1v1820100
LjG1.1_chr4	RepeatMasker	Low_complexity	17692780	17692842	.	+	.	ID=LotjaGi4re1v1820200
LjG1.1_chr4	RepeatMasker	Low_complexity	17694365	17694406	.	+	.	ID=LotjaGi4re1v1820300
LjG1.1_chr4	RepeatMasker	LTR/Copia	17696859	17697299	.	+	.	ID=LotjaGi4re1v1820400
LjG1.1_chr4	RepeatMasker	LTR	17697300	17697428	.	-	.	ID=LotjaGi4re1v1820500
LjG1.1_chr4	RepeatMasker	LTR/Copia	17697429	17697462	.	+	.	ID=LotjaGi4re1v1820600
LjG1.1_chr4	RepeatMasker	LTR/Gypsy	17697463	17697780	.	+	.	ID=LotjaGi4re1v1820700
LjG1.1_chr4	RepeatMasker	Low_complexity	17697952	17698012	.	+	.	ID=LotjaGi4re1v1820800
LjG1.1_chr4	RepeatMasker	Low_complexity	17697977	17698034	.	+	.	ID=LotjaGi4re1v1820900
LjG1.1_chr4	RepeatMasker	LTR	17698203	17700152	.	-	.	ID=LotjaGi4re1v1821000
LjG1.1_chr4	RepeatMasker	LTR/Copia	17698465	17702816	.	-	.	ID=LotjaGi4re1v1821100
LjG1.1_chr4	RepeatMasker	LTR	17700371	17703228	.	-	.	ID=LotjaGi4re1v1821200
LjG1.1_chr4	RepeatMasker	LTR	17703510	17703654	.	-	.	ID=LotjaGi4re1v1821300
LjG1.1_chr4	RepeatMasker	Simple_repeat	17703903	17703939	.	+	.	ID=LotjaGi4re1v1821400
LjG1.1_chr4	RepeatMasker	Low_complexity	17704314	17704347	.	+	.	ID=LotjaGi4re1v1821500
LjG1.1_chr4	RepeatMasker	Low_complexity	17704320	17704366	.	+	.	ID=LotjaGi4re1v1821600
LjG1.1_chr4	RepeatMasker	Low_complexity	17704424	17704482	.	+	.	ID=LotjaGi4re1v1821700
LjG1.1_chr4	RepeatMasker	Low_complexity	17704849	17704895	.	+	.	ID=LotjaGi4re1v1821800
LjG1.1_chr4	RepeatMasker	Low_complexity	17705453	17705478	.	+	.	ID=LotjaGi4re1v1821900
LjG1.1_chr4	RepeatMasker	Low_complexity	17705604	17705687	.	+	.	ID=LotjaGi4re1v1822000
LjG1.1_chr4	RepeatMasker	LTR	17705919	17706120	.	-	.	ID=LotjaGi4re1v1822100
LjG1.1_chr4	RepeatMasker	Low_complexity	17707272	17707309	.	+	.	ID=LotjaGi4re1v1822200
LjG1.1_chr4	RepeatMasker	LTR	17708640	17708782	.	+	.	ID=LotjaGi4re1v1822300
LjG1.1_chr4	RepeatMasker	LTR	17708728	17708788	.	-	.	ID=LotjaGi4re1v1822400
LjG1.1_chr4	RepeatMasker	DNA/Mite	17709758	17709992	.	-	.	ID=LotjaGi4re1v1822500
LjG1.1_chr4	RepeatMasker	Low_complexity	17711380	17711429	.	+	.	ID=LotjaGi4re1v1822600
LjG1.1_chr4	RepeatMasker	Low_complexity	17715022	17715042	.	+	.	ID=LotjaGi4re1v1822700
LjG1.1_chr4	RepeatMasker	Low_complexity	17717810	17717864	.	+	.	ID=LotjaGi4re1v1822800
LjG1.1_chr4	RepeatMasker	Low_complexity	17719168	17719239	.	+	.	ID=LotjaGi4re1v1822900
LjG1.1_chr4	RepeatMasker	Simple_repeat	17720329	17720377	.	+	.	ID=LotjaGi4re1v1823000
LjG1.1_chr4	RepeatMasker	Low_complexity	17720410	17720430	.	+	.	ID=LotjaGi4re1v1823100
LjG1.1_chr4	RepeatMasker	Low_complexity	17722801	17722821	.	+	.	ID=LotjaGi4re1v1823200
LjG1.1_chr4	RepeatMasker	DNA/Mite	17722961	17723487	.	-	.	ID=LotjaGi4re1v1823300
LjG1.1_chr4	RepeatMasker	DNA/Mite	17723702	17723884	.	+	.	ID=LotjaGi4re1v1823400
LjG1.1_chr4	RepeatMasker	Low_complexity	17724363	17724395	.	+	.	ID=LotjaGi4re1v1823500
LjG1.1_chr4	RepeatMasker	Low_complexity	17727150	17727194	.	+	.	ID=LotjaGi4re1v1823600
LjG1.1_chr4	RepeatMasker	Simple_repeat	17729718	17729816	.	+	.	ID=LotjaGi4re1v1823700
LjG1.1_chr4	RepeatMasker	LTR	17732093	17732219	.	-	.	ID=LotjaGi4re1v1823800
LjG1.1_chr4	RepeatMasker	Low_complexity	17732311	17732338	.	+	.	ID=LotjaGi4re1v1823900
LjG1.1_chr4	RepeatMasker	Low_complexity	17732671	17732753	.	+	.	ID=LotjaGi4re1v1824000
LjG1.1_chr4	RepeatMasker	Low_complexity	17732935	17732970	.	+	.	ID=LotjaGi4re1v1824100
LjG1.1_chr4	RepeatMasker	LTR	17735177	17735288	.	+	.	ID=LotjaGi4re1v1824200
LjG1.1_chr4	RepeatMasker	DNA/Mite	17735490	17735751	.	+	.	ID=LotjaGi4re1v1824300
LjG1.1_chr4	RepeatMasker	LTR	17735909	17737435	.	+	.	ID=LotjaGi4re1v1824400
LjG1.1_chr4	RepeatMasker	Low_complexity	17737682	17737712	.	+	.	ID=LotjaGi4re1v1824500
LjG1.1_chr4	RepeatMasker	Low_complexity	17737787	17737843	.	+	.	ID=LotjaGi4re1v1824600
LjG1.1_chr4	RepeatMasker	Low_complexity	17738101	17738132	.	+	.	ID=LotjaGi4re1v1824700
LjG1.1_chr4	RepeatMasker	Low_complexity	17738205	17738358	.	+	.	ID=LotjaGi4re1v1824800
LjG1.1_chr4	RepeatMasker	Low_complexity	17738948	17738970	.	+	.	ID=LotjaGi4re1v1824900
LjG1.1_chr4	RepeatMasker	Low_complexity	17739467	17739509	.	+	.	ID=LotjaGi4re1v1825000
LjG1.1_chr4	RepeatMasker	LTR/Gypsy	17739677	17739860	.	+	.	ID=LotjaGi4re1v1825100
LjG1.1_chr4	RepeatMasker	Low_complexity	17740912	17740932	.	+	.	ID=LotjaGi4re1v1825200
LjG1.1_chr4	RepeatMasker	Low_complexity	17741297	17741318	.	+	.	ID=LotjaGi4re1v1825300
LjG1.1_chr4	RepeatMasker	Simple_repeat	17741567	17741606	.	+	.	ID=LotjaGi4re1v1825400
LjG1.1_chr4	RepeatMasker	Low_complexity	17741907	17741934	.	+	.	ID=LotjaGi4re1v1825500
LjG1.1_chr4	RepeatMasker	Simple_repeat	17741940	17742009	.	+	.	ID=LotjaGi4re1v1825600
LjG1.1_chr4	RepeatMasker	Simple_repeat	17742442	17742561	.	+	.	ID=LotjaGi4re1v1825700
LjG1.1_chr4	RepeatMasker	Low_complexity	17742594	17742690	.	+	.	ID=LotjaGi4re1v1825800
LjG1.1_chr4	RepeatMasker	Simple_repeat	17742771	17742839	.	+	.	ID=LotjaGi4re1v1825900
LjG1.1_chr4	RepeatMasker	Low_complexity	17744842	17744885	.	+	.	ID=LotjaGi4re1v1826000
LjG1.1_chr4	RepeatMasker	Low_complexity	17745594	17745642	.	+	.	ID=LotjaGi4re1v1826100
LjG1.1_chr4	RepeatMasker	LTR	17750210	17750530	.	+	.	ID=LotjaGi4re1v1826200
LjG1.1_chr4	RepeatMasker	Simple_repeat	17754993	17755021	.	+	.	ID=LotjaGi4re1v1826300
LjG1.1_chr4	RepeatMasker	Low_complexity	17757428	17757462	.	+	.	ID=LotjaGi4re1v1826400
LjG1.1_chr4	RepeatMasker	Low_complexity	17758029	17758078	.	+	.	ID=LotjaGi4re1v1826500
LjG1.1_chr4	RepeatMasker	Low_complexity	17759025	17759071	.	+	.	ID=LotjaGi4re1v1826600
LjG1.1_chr4	RepeatMasker	Low_complexity	17759074	17759115	.	+	.	ID=LotjaGi4re1v1826700
LjG1.1_chr4	RepeatMasker	Low_complexity	17759364	17759393	.	+	.	ID=LotjaGi4re1v1826800
LjG1.1_chr4	RepeatMasker	Low_complexity	17759584	17759621	.	+	.	ID=LotjaGi4re1v1826900
LjG1.1_chr4	RepeatMasker	Low_complexity	17763203	17763260	.	+	.	ID=LotjaGi4re1v1827000
LjG1.1_chr4	RepeatMasker	Low_complexity	17764478	17764523	.	+	.	ID=LotjaGi4re1v1827100
LjG1.1_chr4	RepeatMasker	Low_complexity	17765037	17765086	.	+	.	ID=LotjaGi4re1v1827200
LjG1.1_chr4	RepeatMasker	Low_complexity	17765213	17765242	.	+	.	ID=LotjaGi4re1v1827300
LjG1.1_chr4	RepeatMasker	Low_complexity	17765815	17765870	.	+	.	ID=LotjaGi4re1v1827400
LjG1.1_chr4	RepeatMasker	Low_complexity	17766175	17766236	.	+	.	ID=LotjaGi4re1v1827500
LjG1.1_chr4	RepeatMasker	Low_complexity	17766346	17766375	.	+	.	ID=LotjaGi4re1v1827600
LjG1.1_chr4	RepeatMasker	LTR	17766403	17766456	.	+	.	ID=LotjaGi4re1v1827700
LjG1.1_chr4	RepeatMasker	LTR	17768125	17768315	.	+	.	ID=LotjaGi4re1v1827800
LjG1.1_chr4	RepeatMasker	LTR	17768575	17774122	.	-	.	ID=LotjaGi4re1v1827900
LjG1.1_chr4	RepeatMasker	LTR	17769901	17775858	.	+	.	ID=LotjaGi4re1v1828000
LjG1.1_chr4	RepeatMasker	Low_complexity	17777539	17777581	.	+	.	ID=LotjaGi4re1v1828100
LjG1.1_chr4	RepeatMasker	DNA/Mite	17777739	17778113	.	+	.	ID=LotjaGi4re1v1828200
LjG1.1_chr4	RepeatMasker	Low_complexity	17778146	17778195	.	+	.	ID=LotjaGi4re1v1828300
LjG1.1_chr4	RepeatMasker	Low_complexity	17779042	17779085	.	+	.	ID=LotjaGi4re1v1828400
LjG1.1_chr4	RepeatMasker	Low_complexity	17779315	17779357	.	+	.	ID=LotjaGi4re1v1828500
LjG1.1_chr4	RepeatMasker	DNA/Mite	17779572	17779982	.	+	.	ID=LotjaGi4re1v1828600
LjG1.1_chr4	RepeatMasker	Low_complexity	17782032	17782085	.	+	.	ID=LotjaGi4re1v1828700
LjG1.1_chr4	RepeatMasker	Low_complexity	17782097	17782147	.	+	.	ID=LotjaGi4re1v1828800
LjG1.1_chr4	RepeatMasker	Low_complexity	17782184	17782232	.	+	.	ID=LotjaGi4re1v1828900
LjG1.1_chr4	RepeatMasker	DNA/Mite	17783852	17784213	.	-	.	ID=LotjaGi4re1v1829000
LjG1.1_chr4	RepeatMasker	Low_complexity	17784499	17784532	.	+	.	ID=LotjaGi4re1v1829100
LjG1.1_chr4	RepeatMasker	Simple_repeat	17784536	17784666	.	+	.	ID=LotjaGi4re1v1829200
LjG1.1_chr4	RepeatMasker	LTR	17784673	17787423	.	-	.	ID=LotjaGi4re1v1829300
LjG1.1_chr4	RepeatMasker	LTR	17787419	17787719	.	-	.	ID=LotjaGi4re1v1829400
LjG1.1_chr4	RepeatMasker	Simple_repeat	17787792	17787967	.	+	.	ID=LotjaGi4re1v1829500
LjG1.1_chr4	RepeatMasker	LTR/Copia	17788770	17789024	.	-	.	ID=LotjaGi4re1v1829600
LjG1.1_chr4	RepeatMasker	LTR	17789025	17793279	.	-	.	ID=LotjaGi4re1v1829700
LjG1.1_chr4	RepeatMasker	LTR/Copia	17791095	17794468	.	-	.	ID=LotjaGi4re1v1829800
LjG1.1_chr4	RepeatMasker	LTR/Copia	17794471	17795938	.	-	.	ID=LotjaGi4re1v1829900
LjG1.1_chr4	RepeatMasker	Low_complexity	17796667	17796759	.	+	.	ID=LotjaGi4re1v1830000
LjG1.1_chr4	RepeatMasker	Low_complexity	17796864	17796942	.	+	.	ID=LotjaGi4re1v1830100
LjG1.1_chr4	RepeatMasker	Low_complexity	17797307	17797330	.	+	.	ID=LotjaGi4re1v1830200
LjG1.1_chr4	RepeatMasker	Low_complexity	17797379	17797496	.	+	.	ID=LotjaGi4re1v1830300
LjG1.1_chr4	RepeatMasker	Low_complexity	17797580	17797644	.	+	.	ID=LotjaGi4re1v1830400
LjG1.1_chr4	RepeatMasker	Simple_repeat	17797711	17797749	.	+	.	ID=LotjaGi4re1v1830500
LjG1.1_chr4	RepeatMasker	DNA/Mite	17798603	17798861	.	+	.	ID=LotjaGi4re1v1830600
LjG1.1_chr4	RepeatMasker	Low_complexity	17799048	17799076	.	+	.	ID=LotjaGi4re1v1830700
LjG1.1_chr4	RepeatMasker	DNA/Mite	17800624	17800916	.	-	.	ID=LotjaGi4re1v1830800
LjG1.1_chr4	RepeatMasker	DNA/Mite	17801207	17801616	.	-	.	ID=LotjaGi4re1v1830900
LjG1.1_chr4	RepeatMasker	LTR	17805958	17806256	.	-	.	ID=LotjaGi4re1v1831000
LjG1.1_chr4	RepeatMasker	LTR/Gypsy	17808425	17808578	.	-	.	ID=LotjaGi4re1v1831100
LjG1.1_chr4	RepeatMasker	Low_complexity	17808623	17808648	.	+	.	ID=LotjaGi4re1v1831200
LjG1.1_chr4	RepeatMasker	DNA/Mite	17810213	17810446	.	-	.	ID=LotjaGi4re1v1831300
LjG1.1_chr4	RepeatMasker	Low_complexity	17810989	17811018	.	+	.	ID=LotjaGi4re1v1831400
LjG1.1_chr4	RepeatMasker	Simple_repeat	17813291	17813347	.	+	.	ID=LotjaGi4re1v1831500
LjG1.1_chr4	RepeatMasker	LTR/Gypsy	17813884	17819213	.	-	.	ID=LotjaGi4re1v1831600
LjG1.1_chr4	RepeatMasker	DNA/Mite	17821123	17821803	.	-	.	ID=LotjaGi4re1v1831700
LjG1.1_chr4	RepeatMasker	LTR	17823174	17823219	.	+	.	ID=LotjaGi4re1v1831800
LjG1.1_chr4	RepeatMasker	DNA/Mite	17823413	17823836	.	+	.	ID=LotjaGi4re1v1831900
LjG1.1_chr4	RepeatMasker	LTR	17823805	17823844	.	-	.	ID=LotjaGi4re1v1832000
LjG1.1_chr4	RepeatMasker	LTR	17823946	17824054	.	-	.	ID=LotjaGi4re1v1832100
LjG1.1_chr4	RepeatMasker	LTR	17824165	17824288	.	-	.	ID=LotjaGi4re1v1832200
LjG1.1_chr4	RepeatMasker	Low_complexity	17825308	17825355	.	+	.	ID=LotjaGi4re1v1832300
LjG1.1_chr4	RepeatMasker	LTR/Copia	17825568	17826512	.	-	.	ID=LotjaGi4re1v1832400
LjG1.1_chr4	RepeatMasker	LTR	17828121	17828257	.	-	.	ID=LotjaGi4re1v1832500
LjG1.1_chr4	RepeatMasker	Low_complexity	17828614	17828635	.	+	.	ID=LotjaGi4re1v1832600
LjG1.1_chr4	RepeatMasker	Low_complexity	17831761	17831788	.	+	.	ID=LotjaGi4re1v1832700
LjG1.1_chr4	RepeatMasker	LTR	17831977	17833201	.	+	.	ID=LotjaGi4re1v1832800
LjG1.1_chr4	RepeatMasker	Low_complexity	17833387	17833429	.	+	.	ID=LotjaGi4re1v1832900
LjG1.1_chr4	RepeatMasker	LTR/Copia	17833521	17833654	.	-	.	ID=LotjaGi4re1v1833000
LjG1.1_chr4	RepeatMasker	LTR/Copia	17834218	17834316	.	-	.	ID=LotjaGi4re1v1833100
LjG1.1_chr4	RepeatMasker	LTR	17834283	17839111	.	-	.	ID=LotjaGi4re1v1833200
LjG1.1_chr4	RepeatMasker	DNA/Mite	17839611	17839962	.	+	.	ID=LotjaGi4re1v1833300
LjG1.1_chr4	RepeatMasker	LTR	17840010	17840196	.	-	.	ID=LotjaGi4re1v1833400
LjG1.1_chr4	RepeatMasker	LTR	17842127	17842254	.	+	.	ID=LotjaGi4re1v1833500
LjG1.1_chr4	RepeatMasker	Low_complexity	17847795	17847815	.	+	.	ID=LotjaGi4re1v1833600
LjG1.1_chr4	RepeatMasker	Low_complexity	17847821	17847933	.	+	.	ID=LotjaGi4re1v1833700
LjG1.1_chr4	RepeatMasker	Low_complexity	17849220	17849268	.	+	.	ID=LotjaGi4re1v1833800
LjG1.1_chr4	RepeatMasker	Low_complexity	17849461	17849503	.	+	.	ID=LotjaGi4re1v1833900
LjG1.1_chr4	RepeatMasker	LTR	17849621	17849667	.	-	.	ID=LotjaGi4re1v1834000
LjG1.1_chr4	RepeatMasker	Low_complexity	17849912	17849950	.	+	.	ID=LotjaGi4re1v1834100
LjG1.1_chr4	RepeatMasker	LTR	17850012	17850153	.	-	.	ID=LotjaGi4re1v1834200
LjG1.1_chr4	RepeatMasker	Low_complexity	17850798	17850818	.	+	.	ID=LotjaGi4re1v1834300
LjG1.1_chr4	RepeatMasker	Low_complexity	17851586	17851607	.	+	.	ID=LotjaGi4re1v1834400
LjG1.1_chr4	RepeatMasker	Low_complexity	17852513	17852544	.	+	.	ID=LotjaGi4re1v1834500
LjG1.1_chr4	RepeatMasker	Low_complexity	17854112	17854168	.	+	.	ID=LotjaGi4re1v1834600
LjG1.1_chr4	RepeatMasker	Low_complexity	17854124	17854175	.	+	.	ID=LotjaGi4re1v1834700
LjG1.1_chr4	RepeatMasker	LTR	17856158	17856216	.	-	.	ID=LotjaGi4re1v1834800
LjG1.1_chr4	RepeatMasker	Low_complexity	17856275	17856334	.	+	.	ID=LotjaGi4re1v1834900
LjG1.1_chr4	RepeatMasker	Low_complexity	17856964	17856996	.	+	.	ID=LotjaGi4re1v1835000
LjG1.1_chr4	RepeatMasker	LTR	17857060	17857147	.	+	.	ID=LotjaGi4re1v1835100
LjG1.1_chr4	RepeatMasker	Low_complexity	17858261	17858308	.	+	.	ID=LotjaGi4re1v1835200
LjG1.1_chr4	RepeatMasker	Low_complexity	17858520	17858548	.	+	.	ID=LotjaGi4re1v1835300
LjG1.1_chr4	RepeatMasker	Low_complexity	17858618	17858651	.	+	.	ID=LotjaGi4re1v1835400
LjG1.1_chr4	RepeatMasker	Low_complexity	17858916	17858948	.	+	.	ID=LotjaGi4re1v1835500
LjG1.1_chr4	RepeatMasker	Low_complexity	17859023	17859065	.	+	.	ID=LotjaGi4re1v1835600
LjG1.1_chr4	RepeatMasker	LTR	17859190	17859338	.	+	.	ID=LotjaGi4re1v1835700
LjG1.1_chr4	RepeatMasker	LTR	17859395	17859467	.	+	.	ID=LotjaGi4re1v1835800
LjG1.1_chr4	RepeatMasker	LTR	17859545	17859638	.	+	.	ID=LotjaGi4re1v1835900
LjG1.1_chr4	RepeatMasker	Low_complexity	17859709	17859751	.	+	.	ID=LotjaGi4re1v1836000
LjG1.1_chr4	RepeatMasker	LTR	17860573	17861275	.	-	.	ID=LotjaGi4re1v1836100
LjG1.1_chr4	RepeatMasker	Low_complexity	17861500	17861531	.	+	.	ID=LotjaGi4re1v1836200
LjG1.1_chr4	RepeatMasker	DNA/Mite	17862613	17863172	.	+	.	ID=LotjaGi4re1v1836300
LjG1.1_chr4	RepeatMasker	Low_complexity	17863579	17863613	.	+	.	ID=LotjaGi4re1v1836400
LjG1.1_chr4	RepeatMasker	Low_complexity	17863776	17863796	.	+	.	ID=LotjaGi4re1v1836500
LjG1.1_chr4	RepeatMasker	LTR	17863988	17864088	.	+	.	ID=LotjaGi4re1v1836600
LjG1.1_chr4	RepeatMasker	LTR	17864161	17864247	.	-	.	ID=LotjaGi4re1v1836700
LjG1.1_chr4	RepeatMasker	Low_complexity	17864412	17864437	.	+	.	ID=LotjaGi4re1v1836800
LjG1.1_chr4	RepeatMasker	Low_complexity	17864922	17864971	.	+	.	ID=LotjaGi4re1v1836900
LjG1.1_chr4	RepeatMasker	LTR	17865239	17865508	.	-	.	ID=LotjaGi4re1v1837000
LjG1.1_chr4	RepeatMasker	LTR	17865660	17865834	.	-	.	ID=LotjaGi4re1v1837100
LjG1.1_chr4	RepeatMasker	Low_complexity	17867444	17867504	.	+	.	ID=LotjaGi4re1v1837200
LjG1.1_chr4	RepeatMasker	Low_complexity	17869594	17869628	.	+	.	ID=LotjaGi4re1v1837300
LjG1.1_chr4	RepeatMasker	Simple_repeat	17870294	17870329	.	+	.	ID=LotjaGi4re1v1837400
LjG1.1_chr4	RepeatMasker	LTR/Gypsy	17870416	17880947	.	-	.	ID=LotjaGi4re1v1837500
LjG1.1_chr4	RepeatMasker	Low_complexity	17883473	17883536	.	+	.	ID=LotjaGi4re1v1837600
LjG1.1_chr4	RepeatMasker	Low_complexity	17885343	17885410	.	+	.	ID=LotjaGi4re1v1837700
LjG1.1_chr4	RepeatMasker	LTR	17891056	17891193	.	+	.	ID=LotjaGi4re1v1837800
LjG1.1_chr4	RepeatMasker	Low_complexity	17891264	17891306	.	+	.	ID=LotjaGi4re1v1837900
LjG1.1_chr4	RepeatMasker	Simple_repeat	17891942	17892082	.	+	.	ID=LotjaGi4re1v1838000
LjG1.1_chr4	RepeatMasker	Low_complexity	17892310	17892355	.	+	.	ID=LotjaGi4re1v1838100
LjG1.1_chr4	RepeatMasker	LTR	17892396	17892529	.	-	.	ID=LotjaGi4re1v1838200
LjG1.1_chr4	RepeatMasker	LTR	17893551	17893652	.	+	.	ID=LotjaGi4re1v1838300
LjG1.1_chr4	RepeatMasker	LINE	17893815	17894985	.	+	.	ID=LotjaGi4re1v1838400
LjG1.1_chr4	RepeatMasker	Low_complexity	17897014	17897070	.	+	.	ID=LotjaGi4re1v1838500
LjG1.1_chr4	RepeatMasker	DNA/Mite	17897243	17897932	.	-	.	ID=LotjaGi4re1v1838600
LjG1.1_chr4	RepeatMasker	Low_complexity	17898545	17898590	.	+	.	ID=LotjaGi4re1v1838700
LjG1.1_chr4	RepeatMasker	DNA/Mite	17898745	17898927	.	+	.	ID=LotjaGi4re1v1838800
LjG1.1_chr4	RepeatMasker	LTR	17898928	17898945	.	+	.	ID=LotjaGi4re1v1838900
LjG1.1_chr4	RepeatMasker	LTR/Gypsy	17901873	17901997	.	+	.	ID=LotjaGi4re1v1839000
LjG1.1_chr4	RepeatMasker	LTR/Gypsy	17902594	17902799	.	+	.	ID=LotjaGi4re1v1839100
LjG1.1_chr4	RepeatMasker	Other	17902981	17903505	.	+	.	ID=LotjaGi4re1v1839200
LjG1.1_chr4	RepeatMasker	LTR/Gypsy	17903356	17909619	.	+	.	ID=LotjaGi4re1v1839300
LjG1.1_chr4	RepeatMasker	Low_complexity	17911543	17911658	.	+	.	ID=LotjaGi4re1v1839400
LjG1.1_chr4	RepeatMasker	Low_complexity	17911708	17911752	.	+	.	ID=LotjaGi4re1v1839500
LjG1.1_chr4	RepeatMasker	LTR/Gypsy	17913543	17914105	.	+	.	ID=LotjaGi4re1v1839600
LjG1.1_chr4	RepeatMasker	LTR	17913757	17914285	.	+	.	ID=LotjaGi4re1v1839700
LjG1.1_chr4	RepeatMasker	LTR	17914298	17914617	.	+	.	ID=LotjaGi4re1v1839800
LjG1.1_chr4	RepeatMasker	LTR	17914651	17914780	.	-	.	ID=LotjaGi4re1v1839900
LjG1.1_chr4	RepeatMasker	DNA/Mite	17915139	17915295	.	-	.	ID=LotjaGi4re1v1840000
LjG1.1_chr4	RepeatMasker	LTR	17916064	17916248	.	-	.	ID=LotjaGi4re1v1840100
LjG1.1_chr4	RepeatMasker	Low_complexity	17916329	17916349	.	+	.	ID=LotjaGi4re1v1840200
LjG1.1_chr4	RepeatMasker	LTR	17916482	17916600	.	-	.	ID=LotjaGi4re1v1840300
LjG1.1_chr4	RepeatMasker	LTR	17916616	17916676	.	-	.	ID=LotjaGi4re1v1840400
LjG1.1_chr4	RepeatMasker	LTR	17916671	17916902	.	+	.	ID=LotjaGi4re1v1840500
LjG1.1_chr4	RepeatMasker	LTR	17917087	17917172	.	-	.	ID=LotjaGi4re1v1840600
LjG1.1_chr4	RepeatMasker	LTR	17917169	17917803	.	-	.	ID=LotjaGi4re1v1840700
LjG1.1_chr4	RepeatMasker	LTR	17919778	17919870	.	-	.	ID=LotjaGi4re1v1840800
LjG1.1_chr4	RepeatMasker	DNA/Mite	17919996	17920178	.	-	.	ID=LotjaGi4re1v1840900
LjG1.1_chr4	RepeatMasker	LTR	17920192	17920322	.	-	.	ID=LotjaGi4re1v1841000
LjG1.1_chr4	RepeatMasker	DNA/Mite	17920477	17920622	.	-	.	ID=LotjaGi4re1v1841100
LjG1.1_chr4	RepeatMasker	LTR	17920623	17920733	.	+	.	ID=LotjaGi4re1v1841200
LjG1.1_chr4	RepeatMasker	Low_complexity	17921657	17921677	.	+	.	ID=LotjaGi4re1v1841300
LjG1.1_chr4	RepeatMasker	LTR	17921709	17921817	.	-	.	ID=LotjaGi4re1v1841400
LjG1.1_chr4	RepeatMasker	DNA/Mite	17921818	17921958	.	+	.	ID=LotjaGi4re1v1841500
LjG1.1_chr4	RepeatMasker	LTR	17921959	17921974	.	-	.	ID=LotjaGi4re1v1841600
LjG1.1_chr4	RepeatMasker	Simple_repeat	17922145	17922168	.	+	.	ID=LotjaGi4re1v1841700
LjG1.1_chr4	RepeatMasker	DNA/Mite	17922177	17922401	.	-	.	ID=LotjaGi4re1v1841800
LjG1.1_chr4	RepeatMasker	Low_complexity	17923626	17923703	.	+	.	ID=LotjaGi4re1v1841900
LjG1.1_chr4	RepeatMasker	DNA/MuDR	17924140	17924240	.	+	.	ID=LotjaGi4re1v1842000
LjG1.1_chr4	RepeatMasker	DNA/MuDR	17924434	17926071	.	+	.	ID=LotjaGi4re1v1842100
LjG1.1_chr4	RepeatMasker	DNA/Mite	17927720	17927943	.	+	.	ID=LotjaGi4re1v1842200
LjG1.1_chr4	RepeatMasker	DNA/Mite	17927967	17928390	.	+	.	ID=LotjaGi4re1v1842300
LjG1.1_chr4	RepeatMasker	LTR	17928728	17931022	.	-	.	ID=LotjaGi4re1v1842400
LjG1.1_chr4	RepeatMasker	LTR	17931020	17932319	.	-	.	ID=LotjaGi4re1v1842500
LjG1.1_chr4	RepeatMasker	LTR/Copia	17932336	17934450	.	+	.	ID=LotjaGi4re1v1842600
LjG1.1_chr4	RepeatMasker	LTR	17934451	17940978	.	-	.	ID=LotjaGi4re1v1842700
LjG1.1_chr4	RepeatMasker	LTR	17940981	17941819	.	-	.	ID=LotjaGi4re1v1842800
LjG1.1_chr4	RepeatMasker	DNA/Mite	17941821	17942080	.	-	.	ID=LotjaGi4re1v1842900
LjG1.1_chr4	RepeatMasker	DNA/Mite	17943606	17943674	.	-	.	ID=LotjaGi4re1v1843000
LjG1.1_chr4	RepeatMasker	LTR	17943677	17944423	.	-	.	ID=LotjaGi4re1v1843100
LjG1.1_chr4	RepeatMasker	LTR/Gypsy	17944424	17944622	.	-	.	ID=LotjaGi4re1v1843200
LjG1.1_chr4	RepeatMasker	LTR	17944444	17944664	.	-	.	ID=LotjaGi4re1v1843300
LjG1.1_chr4	RepeatMasker	LTR/Copia	17945045	17945164	.	-	.	ID=LotjaGi4re1v1843400
LjG1.1_chr4	RepeatMasker	Low_complexity	17946392	17946447	.	+	.	ID=LotjaGi4re1v1843500
LjG1.1_chr4	RepeatMasker	Simple_repeat	17946830	17946871	.	+	.	ID=LotjaGi4re1v1843600
LjG1.1_chr4	RepeatMasker	Low_complexity	17947154	17947191	.	+	.	ID=LotjaGi4re1v1843700
LjG1.1_chr4	RepeatMasker	LTR	17947749	17948990	.	+	.	ID=LotjaGi4re1v1843800
LjG1.1_chr4	RepeatMasker	Simple_repeat	17950699	17950725	.	+	.	ID=LotjaGi4re1v1843900
LjG1.1_chr4	RepeatMasker	LTR	17950889	17951110	.	+	.	ID=LotjaGi4re1v1844000
LjG1.1_chr4	RepeatMasker	Low_complexity	17954176	17954226	.	+	.	ID=LotjaGi4re1v1844100
LjG1.1_chr4	RepeatMasker	Low_complexity	17954760	17954832	.	+	.	ID=LotjaGi4re1v1844200
LjG1.1_chr4	RepeatMasker	LTR	17954960	17955153	.	-	.	ID=LotjaGi4re1v1844300
LjG1.1_chr4	RepeatMasker	Low_complexity	17955199	17955245	.	+	.	ID=LotjaGi4re1v1844400
LjG1.1_chr4	RepeatMasker	Low_complexity	17955257	17955404	.	+	.	ID=LotjaGi4re1v1844500
LjG1.1_chr4	RepeatMasker	Simple_repeat	17956230	17956275	.	+	.	ID=LotjaGi4re1v1844600
LjG1.1_chr4	RepeatMasker	LTR	17956425	17956706	.	+	.	ID=LotjaGi4re1v1844700
LjG1.1_chr4	RepeatMasker	LTR	17957944	17958061	.	+	.	ID=LotjaGi4re1v1844800
LjG1.1_chr4	RepeatMasker	LTR	17960941	17962850	.	+	.	ID=LotjaGi4re1v1844900
LjG1.1_chr4	RepeatMasker	Simple_repeat	17964347	17964386	.	+	.	ID=LotjaGi4re1v1845000
LjG1.1_chr4	RepeatMasker	DNA/Mite	17964660	17964904	.	+	.	ID=LotjaGi4re1v1845100
LjG1.1_chr4	RepeatMasker	Simple_repeat	17965150	17965175	.	+	.	ID=LotjaGi4re1v1845200
LjG1.1_chr4	RepeatMasker	Low_complexity	17966451	17966471	.	+	.	ID=LotjaGi4re1v1845300
LjG1.1_chr4	RepeatMasker	Simple_repeat	17969269	17969304	.	+	.	ID=LotjaGi4re1v1845400
LjG1.1_chr4	RepeatMasker	Simple_repeat	17969320	17969344	.	+	.	ID=LotjaGi4re1v1845500
LjG1.1_chr4	RepeatMasker	Simple_repeat	17969405	17969438	.	+	.	ID=LotjaGi4re1v1845600
LjG1.1_chr4	RepeatMasker	LTR/Gypsy	17973035	17973216	.	+	.	ID=LotjaGi4re1v1845700
LjG1.1_chr4	RepeatMasker	LTR	17973624	17973698	.	+	.	ID=LotjaGi4re1v1845800
LjG1.1_chr4	RepeatMasker	DNA/Mite	17974559	17974683	.	-	.	ID=LotjaGi4re1v1845900
LjG1.1_chr4	RepeatMasker	LTR	17977827	17977906	.	-	.	ID=LotjaGi4re1v1846000
LjG1.1_chr4	RepeatMasker	LTR	17978856	17979038	.	+	.	ID=LotjaGi4re1v1846100
LjG1.1_chr4	RepeatMasker	LTR	17978858	17979167	.	-	.	ID=LotjaGi4re1v1846200
LjG1.1_chr4	RepeatMasker	LTR/Copia	17980120	17982791	.	-	.	ID=LotjaGi4re1v1846300
LjG1.1_chr4	RepeatMasker	LTR	17984076	17986696	.	+	.	ID=LotjaGi4re1v1846400
LjG1.1_chr4	RepeatMasker	LTR/Gypsy	17984846	17990931	.	+	.	ID=LotjaGi4re1v1846500
LjG1.1_chr4	RepeatMasker	LTR	17990670	17992980	.	+	.	ID=LotjaGi4re1v1846600
LjG1.1_chr4	RepeatMasker	DNA/Mite	17994370	17995085	.	+	.	ID=LotjaGi4re1v1846700
LjG1.1_chr4	RepeatMasker	LTR/Gypsy	17995130	17995250	.	-	.	ID=LotjaGi4re1v1846800
LjG1.1_chr4	RepeatMasker	LTR/Gypsy	17995433	17995478	.	-	.	ID=LotjaGi4re1v1846900
LjG1.1_chr4	RepeatMasker	LTR/Gypsy	17995564	17995770	.	-	.	ID=LotjaGi4re1v1847000
LjG1.1_chr4	RepeatMasker	DNA/Mite	17996503	17996628	.	+	.	ID=LotjaGi4re1v1847100
LjG1.1_chr4	RepeatMasker	Low_complexity	17997017	17997045	.	+	.	ID=LotjaGi4re1v1847200
LjG1.1_chr4	RepeatMasker	LTR/Gypsy	17999225	17999777	.	-	.	ID=LotjaGi4re1v1847300
LjG1.1_chr4	RepeatMasker	Low_complexity	17999788	17999817	.	+	.	ID=LotjaGi4re1v1847400
LjG1.1_chr4	RepeatMasker	LTR/Gypsy	17999825	18000044	.	-	.	ID=LotjaGi4re1v1847500
LjG1.1_chr4	RepeatMasker	DNA/Mite	18003213	18003612	.	+	.	ID=LotjaGi4re1v1847600
LjG1.1_chr4	RepeatMasker	Low_complexity	18003832	18003912	.	+	.	ID=LotjaGi4re1v1847700
LjG1.1_chr4	RepeatMasker	Low_complexity	18003842	18003918	.	+	.	ID=LotjaGi4re1v1847800
LjG1.1_chr4	RepeatMasker	Low_complexity	18003974	18004012	.	+	.	ID=LotjaGi4re1v1847900
LjG1.1_chr4	RepeatMasker	LTR	18004103	18004241	.	+	.	ID=LotjaGi4re1v1848000
LjG1.1_chr4	RepeatMasker	Low_complexity	18005005	18005034	.	+	.	ID=LotjaGi4re1v1848100
LjG1.1_chr4	RepeatMasker	Low_complexity	18005195	18005289	.	+	.	ID=LotjaGi4re1v1848200
LjG1.1_chr4	RepeatMasker	Low_complexity	18005364	18005449	.	+	.	ID=LotjaGi4re1v1848300
LjG1.1_chr4	RepeatMasker	Low_complexity	18005473	18005625	.	+	.	ID=LotjaGi4re1v1848400
LjG1.1_chr4	RepeatMasker	Low_complexity	18005697	18005788	.	+	.	ID=LotjaGi4re1v1848500
LjG1.1_chr4	RepeatMasker	DNA/Mite	18005799	18006044	.	+	.	ID=LotjaGi4re1v1848600
LjG1.1_chr4	RepeatMasker	Low_complexity	18006233	18006278	.	+	.	ID=LotjaGi4re1v1848700
LjG1.1_chr4	RepeatMasker	Low_complexity	18006609	18006636	.	+	.	ID=LotjaGi4re1v1848800
LjG1.1_chr4	RepeatMasker	Low_complexity	18006809	18006855	.	+	.	ID=LotjaGi4re1v1848900
LjG1.1_chr4	RepeatMasker	Simple_repeat	18007051	18007099	.	+	.	ID=LotjaGi4re1v1849000
LjG1.1_chr4	RepeatMasker	Low_complexity	18007256	18007304	.	+	.	ID=LotjaGi4re1v1849100
LjG1.1_chr4	RepeatMasker	Simple_repeat	18009090	18009130	.	+	.	ID=LotjaGi4re1v1849200
LjG1.1_chr4	RepeatMasker	Low_complexity	18012025	18012045	.	+	.	ID=LotjaGi4re1v1849300
LjG1.1_chr4	RepeatMasker	Low_complexity	18013407	18013457	.	+	.	ID=LotjaGi4re1v1849400
LjG1.1_chr4	RepeatMasker	Low_complexity	18013706	18013726	.	+	.	ID=LotjaGi4re1v1849500
LjG1.1_chr4	RepeatMasker	LTR/Gypsy	18014125	18014249	.	-	.	ID=LotjaGi4re1v1849600
LjG1.1_chr4	RepeatMasker	DNA/Mite	18016148	18016268	.	-	.	ID=LotjaGi4re1v1849700
LjG1.1_chr4	RepeatMasker	LINE	18018040	18018379	.	+	.	ID=LotjaGi4re1v1849800
LjG1.1_chr4	RepeatMasker	LTR	18018137	18018489	.	-	.	ID=LotjaGi4re1v1849900
LjG1.1_chr4	RepeatMasker	LTR/Gypsy	18018682	18018805	.	+	.	ID=LotjaGi4re1v1850000
LjG1.1_chr4	RepeatMasker	LTR	18019149	18019221	.	-	.	ID=LotjaGi4re1v1850100
LjG1.1_chr4	RepeatMasker	Low_complexity	18020237	18020257	.	+	.	ID=LotjaGi4re1v1850200
LjG1.1_chr4	RepeatMasker	LTR	18020974	18021045	.	-	.	ID=LotjaGi4re1v1850300
LjG1.1_chr4	RepeatMasker	LTR	18021724	18026744	.	+	.	ID=LotjaGi4re1v1850400
LjG1.1_chr4	RepeatMasker	DNA/Mite	18027022	18027499	.	+	.	ID=LotjaGi4re1v1850500
LjG1.1_chr4	RepeatMasker	LTR/Copia	18028200	18028455	.	+	.	ID=LotjaGi4re1v1850600
LjG1.1_chr4	RepeatMasker	LTR/Copia	18029495	18032315	.	+	.	ID=LotjaGi4re1v1850700
LjG1.1_chr4	RepeatMasker	LTR	18032608	18032724	.	-	.	ID=LotjaGi4re1v1850800
LjG1.1_chr4	RepeatMasker	Low_complexity	18033484	18033511	.	+	.	ID=LotjaGi4re1v1850900
LjG1.1_chr4	RepeatMasker	Simple_repeat	18034916	18035018	.	+	.	ID=LotjaGi4re1v1851000
LjG1.1_chr4	RepeatMasker	Low_complexity	18037593	18037615	.	+	.	ID=LotjaGi4re1v1851100
LjG1.1_chr4	RepeatMasker	LTR	18045252	18046988	.	+	.	ID=LotjaGi4re1v1851200
LjG1.1_chr4	RepeatMasker	LTR	18046989	18047495	.	-	.	ID=LotjaGi4re1v1851300
LjG1.1_chr4	RepeatMasker	LTR	18047496	18048560	.	+	.	ID=LotjaGi4re1v1851400
LjG1.1_chr4	RepeatMasker	LTR	18048552	18049078	.	+	.	ID=LotjaGi4re1v1851500
LjG1.1_chr4	RepeatMasker	LTR	18048936	18049100	.	-	.	ID=LotjaGi4re1v1851600
LjG1.1_chr4	RepeatMasker	LTR/Copia	18049068	18049130	.	-	.	ID=LotjaGi4re1v1851700
LjG1.1_chr4	RepeatMasker	LTR	18049118	18049368	.	+	.	ID=LotjaGi4re1v1851800
LjG1.1_chr4	RepeatMasker	LTR/Gypsy	18049344	18049392	.	-	.	ID=LotjaGi4re1v1851900
LjG1.1_chr4	RepeatMasker	LTR/Gypsy	18049360	18049398	.	-	.	ID=LotjaGi4re1v1852000
LjG1.1_chr4	RepeatMasker	LTR	18049387	18049931	.	+	.	ID=LotjaGi4re1v1852100
LjG1.1_chr4	RepeatMasker	LTR	18049931	18050279	.	+	.	ID=LotjaGi4re1v1852200
LjG1.1_chr4	RepeatMasker	LTR	18050274	18050309	.	-	.	ID=LotjaGi4re1v1852300
LjG1.1_chr4	RepeatMasker	LTR	18050337	18050373	.	+	.	ID=LotjaGi4re1v1852400
LjG1.1_chr4	RepeatMasker	LTR	18050374	18050791	.	+	.	ID=LotjaGi4re1v1852500
LjG1.1_chr4	RepeatMasker	LTR	18050782	18050815	.	-	.	ID=LotjaGi4re1v1852600
LjG1.1_chr4	RepeatMasker	LTR	18050835	18051223	.	-	.	ID=LotjaGi4re1v1852700
LjG1.1_chr4	RepeatMasker	LTR	18051225	18051374	.	+	.	ID=LotjaGi4re1v1852800
LjG1.1_chr4	RepeatMasker	LTR/Gypsy	18051323	18051390	.	+	.	ID=LotjaGi4re1v1852900
LjG1.1_chr4	RepeatMasker	LTR	18051366	18052321	.	-	.	ID=LotjaGi4re1v1853000
LjG1.1_chr4	RepeatMasker	LTR	18052322	18052381	.	+	.	ID=LotjaGi4re1v1853100
LjG1.1_chr4	RepeatMasker	LTR	18052381	18052841	.	+	.	ID=LotjaGi4re1v1853200
LjG1.1_chr4	RepeatMasker	LTR	18052816	18052897	.	-	.	ID=LotjaGi4re1v1853300
LjG1.1_chr4	RepeatMasker	LTR	18052919	18053374	.	-	.	ID=LotjaGi4re1v1853400
LjG1.1_chr4	RepeatMasker	LTR/Gypsy	18053362	18053435	.	-	.	ID=LotjaGi4re1v1853500
LjG1.1_chr4	RepeatMasker	LTR	18053428	18053461	.	+	.	ID=LotjaGi4re1v1853600
LjG1.1_chr4	RepeatMasker	LTR	18053452	18054024	.	-	.	ID=LotjaGi4re1v1853700
LjG1.1_chr4	RepeatMasker	LTR/Gypsy	18053926	18054044	.	+	.	ID=LotjaGi4re1v1853800
LjG1.1_chr4	RepeatMasker	LTR	18054012	18054427	.	+	.	ID=LotjaGi4re1v1853900
LjG1.1_chr4	RepeatMasker	LTR	18054402	18054803	.	-	.	ID=LotjaGi4re1v1854000
LjG1.1_chr4	RepeatMasker	LTR	18054804	18055508	.	+	.	ID=LotjaGi4re1v1854100
LjG1.1_chr4	RepeatMasker	LTR	18055487	18056018	.	-	.	ID=LotjaGi4re1v1854200
LjG1.1_chr4	RepeatMasker	LTR	18056018	18056178	.	+	.	ID=LotjaGi4re1v1854300
LjG1.1_chr4	RepeatMasker	LTR	18056153	18056613	.	-	.	ID=LotjaGi4re1v1854400
LjG1.1_chr4	RepeatMasker	LTR	18056613	18056672	.	-	.	ID=LotjaGi4re1v1854500
LjG1.1_chr4	RepeatMasker	LTR	18056673	18057491	.	+	.	ID=LotjaGi4re1v1854600
LjG1.1_chr4	RepeatMasker	LTR/Gypsy	18057467	18057515	.	-	.	ID=LotjaGi4re1v1854700
LjG1.1_chr4	RepeatMasker	LTR/Gypsy	18057483	18057521	.	-	.	ID=LotjaGi4re1v1854800
LjG1.1_chr4	RepeatMasker	LTR	18057510	18058054	.	+	.	ID=LotjaGi4re1v1854900
LjG1.1_chr4	RepeatMasker	LTR	18058054	18058440	.	+	.	ID=LotjaGi4re1v1855000
LjG1.1_chr4	RepeatMasker	LTR	18058441	18062139	.	+	.	ID=LotjaGi4re1v1855100
LjG1.1_chr4	RepeatMasker	LTR/Gypsy	18062135	18062195	.	+	.	ID=LotjaGi4re1v1855200
LjG1.1_chr4	RepeatMasker	LTR	18062179	18066930	.	+	.	ID=LotjaGi4re1v1855300
LjG1.1_chr4	RepeatMasker	LTR	18068057	18068105	.	-	.	ID=LotjaGi4re1v1855400
LjG1.1_chr4	RepeatMasker	LINE	18068870	18070367	.	-	.	ID=LotjaGi4re1v1855500
LjG1.1_chr4	RepeatMasker	LINE	18072134	18072692	.	-	.	ID=LotjaGi4re1v1855600
LjG1.1_chr4	RepeatMasker	DNA/Mite	18073482	18073640	.	+	.	ID=LotjaGi4re1v1855700
LjG1.1_chr4	RepeatMasker	LTR	18073975	18074141	.	+	.	ID=LotjaGi4re1v1855800
LjG1.1_chr4	RepeatMasker	LTR	18077700	18077998	.	-	.	ID=LotjaGi4re1v1855900
LjG1.1_chr4	RepeatMasker	DNA/Mite	18078123	18078251	.	-	.	ID=LotjaGi4re1v1856000
LjG1.1_chr4	RepeatMasker	DNA/Mite	18079720	18079872	.	-	.	ID=LotjaGi4re1v1856100
LjG1.1_chr4	RepeatMasker	LTR	18080000	18080175	.	+	.	ID=LotjaGi4re1v1856200
LjG1.1_chr4	RepeatMasker	LTR	18080715	18080811	.	-	.	ID=LotjaGi4re1v1856300
LjG1.1_chr4	RepeatMasker	LTR	18080869	18080946	.	+	.	ID=LotjaGi4re1v1856400
LjG1.1_chr4	RepeatMasker	LTR	18080944	18081030	.	+	.	ID=LotjaGi4re1v1856500
LjG1.1_chr4	RepeatMasker	DNA/Mite	18081033	18081510	.	-	.	ID=LotjaGi4re1v1856600
LjG1.1_chr4	RepeatMasker	DNA/Mite	18081600	18081922	.	-	.	ID=LotjaGi4re1v1856700
LjG1.1_chr4	RepeatMasker	LTR	18082012	18082307	.	+	.	ID=LotjaGi4re1v1856800
LjG1.1_chr4	RepeatMasker	DNA/Mite	18082427	18082689	.	+	.	ID=LotjaGi4re1v1856900
LjG1.1_chr4	RepeatMasker	Simple_repeat	18083662	18083688	.	+	.	ID=LotjaGi4re1v1857000
LjG1.1_chr4	RepeatMasker	LTR/Gypsy	18084001	18084194	.	+	.	ID=LotjaGi4re1v1857100
LjG1.1_chr4	RepeatMasker	LTR	18084232	18084314	.	-	.	ID=LotjaGi4re1v1857200
LjG1.1_chr4	RepeatMasker	LTR	18084296	18084371	.	+	.	ID=LotjaGi4re1v1857300
LjG1.1_chr4	RepeatMasker	Simple_repeat	18084494	18084518	.	+	.	ID=LotjaGi4re1v1857400
LjG1.1_chr4	RepeatMasker	LTR	18085089	18085183	.	-	.	ID=LotjaGi4re1v1857500
LjG1.1_chr4	RepeatMasker	Low_complexity	18085322	18085371	.	+	.	ID=LotjaGi4re1v1857600
LjG1.1_chr4	RepeatMasker	Low_complexity	18086063	18086083	.	+	.	ID=LotjaGi4re1v1857700
LjG1.1_chr4	RepeatMasker	Low_complexity	18086428	18086455	.	+	.	ID=LotjaGi4re1v1857800
LjG1.1_chr4	RepeatMasker	LTR	18086717	18086819	.	+	.	ID=LotjaGi4re1v1857900
LjG1.1_chr4	RepeatMasker	LTR/Copia	18087591	18087901	.	+	.	ID=LotjaGi4re1v1858000
LjG1.1_chr4	RepeatMasker	LTR	18088155	18088331	.	+	.	ID=LotjaGi4re1v1858100
LjG1.1_chr4	RepeatMasker	Low_complexity	18088523	18088610	.	+	.	ID=LotjaGi4re1v1858200
LjG1.1_chr4	RepeatMasker	Low_complexity	18091159	18091180	.	+	.	ID=LotjaGi4re1v1858300
LjG1.1_chr4	RepeatMasker	Simple_repeat	18092084	18092307	.	+	.	ID=LotjaGi4re1v1858400
LjG1.1_chr4	RepeatMasker	LTR/Copia	18094347	18094398	.	+	.	ID=LotjaGi4re1v1858500
LjG1.1_chr4	RepeatMasker	Low_complexity	18094768	18094823	.	+	.	ID=LotjaGi4re1v1858600
LjG1.1_chr4	RepeatMasker	Low_complexity	18096883	18096911	.	+	.	ID=LotjaGi4re1v1858700
LjG1.1_chr4	RepeatMasker	LTR	18097116	18098002	.	-	.	ID=LotjaGi4re1v1858800
LjG1.1_chr4	RepeatMasker	LTR	18098025	18098255	.	-	.	ID=LotjaGi4re1v1858900
LjG1.1_chr4	RepeatMasker	LTR	18099201	18100361	.	+	.	ID=LotjaGi4re1v1859000
LjG1.1_chr4	RepeatMasker	LTR	18100672	18100758	.	-	.	ID=LotjaGi4re1v1859100
LjG1.1_chr4	RepeatMasker	LTR	18100764	18100862	.	-	.	ID=LotjaGi4re1v1859200
LjG1.1_chr4	RepeatMasker	Simple_repeat	18100940	18100998	.	+	.	ID=LotjaGi4re1v1859300
LjG1.1_chr4	RepeatMasker	Low_complexity	18101592	18101627	.	+	.	ID=LotjaGi4re1v1859400
LjG1.1_chr4	RepeatMasker	Low_complexity	18102117	18102399	.	+	.	ID=LotjaGi4re1v1859500
LjG1.1_chr4	RepeatMasker	Low_complexity	18102139	18102439	.	+	.	ID=LotjaGi4re1v1859600
LjG1.1_chr4	RepeatMasker	Low_complexity	18102707	18102759	.	+	.	ID=LotjaGi4re1v1859700
LjG1.1_chr4	RepeatMasker	Low_complexity	18102802	18102870	.	+	.	ID=LotjaGi4re1v1859800
LjG1.1_chr4	RepeatMasker	LTR/Gypsy	18102982	18103025	.	-	.	ID=LotjaGi4re1v1859900
LjG1.1_chr4	RepeatMasker	Simple_repeat	18103028	18103074	.	+	.	ID=LotjaGi4re1v1860000
LjG1.1_chr4	RepeatMasker	Low_complexity	18103075	18103137	.	+	.	ID=LotjaGi4re1v1860100
LjG1.1_chr4	RepeatMasker	Low_complexity	18103209	18103287	.	+	.	ID=LotjaGi4re1v1860200
LjG1.1_chr4	RepeatMasker	LTR	18103563	18103929	.	+	.	ID=LotjaGi4re1v1860300
LjG1.1_chr4	RepeatMasker	Low_complexity	18104189	18104212	.	+	.	ID=LotjaGi4re1v1860400
LjG1.1_chr4	RepeatMasker	Low_complexity	18104554	18104593	.	+	.	ID=LotjaGi4re1v1860500
LjG1.1_chr4	RepeatMasker	LTR	18104654	18104912	.	+	.	ID=LotjaGi4re1v1860600
LjG1.1_chr4	RepeatMasker	DNA/Mite	18104913	18105177	.	+	.	ID=LotjaGi4re1v1860700
LjG1.1_chr4	RepeatMasker	LTR	18105178	18105416	.	+	.	ID=LotjaGi4re1v1860800
LjG1.1_chr4	RepeatMasker	LTR	18105415	18107039	.	+	.	ID=LotjaGi4re1v1860900
LjG1.1_chr4	RepeatMasker	LTR	18108261	18108718	.	+	.	ID=LotjaGi4re1v1861000
LjG1.1_chr4	RepeatMasker	Low_complexity	18108732	18108801	.	+	.	ID=LotjaGi4re1v1861100
LjG1.1_chr4	RepeatMasker	Low_complexity	18108868	18108900	.	+	.	ID=LotjaGi4re1v1861200
LjG1.1_chr4	RepeatMasker	DNA/Mite	18108919	18109089	.	+	.	ID=LotjaGi4re1v1861300
LjG1.1_chr4	RepeatMasker	LTR	18109047	18109096	.	-	.	ID=LotjaGi4re1v1861400
LjG1.1_chr4	RepeatMasker	DNA/Mite	18109248	18109441	.	+	.	ID=LotjaGi4re1v1861500
LjG1.1_chr4	RepeatMasker	Low_complexity	18109479	18109528	.	+	.	ID=LotjaGi4re1v1861600
LjG1.1_chr4	RepeatMasker	Low_complexity	18109960	18110053	.	+	.	ID=LotjaGi4re1v1861700
LjG1.1_chr4	RepeatMasker	Low_complexity	18112796	18112846	.	+	.	ID=LotjaGi4re1v1861800
LjG1.1_chr4	RepeatMasker	DNA/Mite	18117876	18118189	.	+	.	ID=LotjaGi4re1v1861900
LjG1.1_chr4	RepeatMasker	LTR/Copia	18122060	18124171	.	-	.	ID=LotjaGi4re1v1862000
LjG1.1_chr4	RepeatMasker	LTR/Copia	18124188	18124400	.	+	.	ID=LotjaGi4re1v1862100
LjG1.1_chr4	RepeatMasker	LTR	18124189	18124434	.	-	.	ID=LotjaGi4re1v1862200
LjG1.1_chr4	RepeatMasker	LTR	18124444	18124556	.	+	.	ID=LotjaGi4re1v1862300
LjG1.1_chr4	RepeatMasker	LTR	18124550	18133793	.	-	.	ID=LotjaGi4re1v1862400
LjG1.1_chr4	RepeatMasker	LTR	18133764	18133928	.	-	.	ID=LotjaGi4re1v1862500
LjG1.1_chr4	RepeatMasker	Low_complexity	18135681	18135757	.	+	.	ID=LotjaGi4re1v1862600
LjG1.1_chr4	RepeatMasker	LTR/Copia	18136492	18136562	.	+	.	ID=LotjaGi4re1v1862700
LjG1.1_chr4	RepeatMasker	LTR	18136566	18142432	.	-	.	ID=LotjaGi4re1v1862800
LjG1.1_chr4	RepeatMasker	Low_complexity	18142463	18142512	.	+	.	ID=LotjaGi4re1v1862900
LjG1.1_chr4	RepeatMasker	Low_complexity	18143007	18143056	.	+	.	ID=LotjaGi4re1v1863000
LjG1.1_chr4	RepeatMasker	LTR	18143099	18143839	.	-	.	ID=LotjaGi4re1v1863100
LjG1.1_chr4	RepeatMasker	LTR/Gypsy	18143841	18144194	.	-	.	ID=LotjaGi4re1v1863200
LjG1.1_chr4	RepeatMasker	LTR/Gypsy	18144191	18147260	.	+	.	ID=LotjaGi4re1v1863300
LjG1.1_chr4	RepeatMasker	LTR/Gypsy	18147255	18148526	.	+	.	ID=LotjaGi4re1v1863400
LjG1.1_chr4	RepeatMasker	LTR	18148253	18149094	.	-	.	ID=LotjaGi4re1v1863500
LjG1.1_chr4	RepeatMasker	LTR/Copia	18148346	18149019	.	-	.	ID=LotjaGi4re1v1863600
LjG1.1_chr4	RepeatMasker	LTR/Copia	18148798	18149447	.	+	.	ID=LotjaGi4re1v1863700
LjG1.1_chr4	RepeatMasker	LTR	18149862	18150308	.	-	.	ID=LotjaGi4re1v1863800
LjG1.1_chr4	RepeatMasker	LTR	18150923	18151115	.	+	.	ID=LotjaGi4re1v1863900
LjG1.1_chr4	RepeatMasker	LTR/Copia	18151106	18151689	.	+	.	ID=LotjaGi4re1v1864000
LjG1.1_chr4	RepeatMasker	LTR	18151932	18152182	.	-	.	ID=LotjaGi4re1v1864100
LjG1.1_chr4	RepeatMasker	LTR/Gypsy	18151932	18152036	.	+	.	ID=LotjaGi4re1v1864200
LjG1.1_chr4	RepeatMasker	LTR	18153046	18153381	.	-	.	ID=LotjaGi4re1v1864300
LjG1.1_chr4	RepeatMasker	LTR	18157119	18158127	.	-	.	ID=LotjaGi4re1v1864400
LjG1.1_chr4	RepeatMasker	LTR	18158373	18158514	.	+	.	ID=LotjaGi4re1v1864500
LjG1.1_chr4	RepeatMasker	Low_complexity	18159151	18159172	.	+	.	ID=LotjaGi4re1v1864600
LjG1.1_chr4	RepeatMasker	LTR	18160631	18161083	.	+	.	ID=LotjaGi4re1v1864700
LjG1.1_chr4	RepeatMasker	Simple_repeat	18161369	18161406	.	+	.	ID=LotjaGi4re1v1864800
LjG1.1_chr4	RepeatMasker	Simple_repeat	18162243	18162262	.	+	.	ID=LotjaGi4re1v1864900
LjG1.1_chr4	RepeatMasker	DNA/Mite	18165281	18165562	.	+	.	ID=LotjaGi4re1v1865000
LjG1.1_chr4	RepeatMasker	DNA/Mite	18166235	18166304	.	-	.	ID=LotjaGi4re1v1865100
LjG1.1_chr4	RepeatMasker	DNA/Mite	18166431	18166637	.	-	.	ID=LotjaGi4re1v1865200
LjG1.1_chr4	RepeatMasker	DNA/Mite	18166682	18166954	.	-	.	ID=LotjaGi4re1v1865300
LjG1.1_chr4	RepeatMasker	LTR	18170635	18171851	.	+	.	ID=LotjaGi4re1v1865400
LjG1.1_chr4	RepeatMasker	DNA/Mite	18174114	18174596	.	+	.	ID=LotjaGi4re1v1865500
LjG1.1_chr4	RepeatMasker	Simple_repeat	18174744	18174780	.	+	.	ID=LotjaGi4re1v1865600
LjG1.1_chr4	RepeatMasker	DNA/Mite	18174999	18175078	.	+	.	ID=LotjaGi4re1v1865700
LjG1.1_chr4	RepeatMasker	LTR/Gypsy	18175236	18175515	.	+	.	ID=LotjaGi4re1v1865800
LjG1.1_chr4	RepeatMasker	LTR	18175504	18175596	.	-	.	ID=LotjaGi4re1v1865900
LjG1.1_chr4	RepeatMasker	LTR/Gypsy	18175700	18175878	.	+	.	ID=LotjaGi4re1v1866000
LjG1.1_chr4	RepeatMasker	LTR	18175849	18176017	.	+	.	ID=LotjaGi4re1v1866100
LjG1.1_chr4	RepeatMasker	LTR/Gypsy	18175866	18176033	.	+	.	ID=LotjaGi4re1v1866200
LjG1.1_chr4	RepeatMasker	LTR	18176021	18178593	.	-	.	ID=LotjaGi4re1v1866300
LjG1.1_chr4	RepeatMasker	LTR/Gypsy	18178593	18178627	.	+	.	ID=LotjaGi4re1v1866400
LjG1.1_chr4	RepeatMasker	LTR/Gypsy	18178626	18178734	.	+	.	ID=LotjaGi4re1v1866500
LjG1.1_chr4	RepeatMasker	Low_complexity	18179390	18179560	.	+	.	ID=LotjaGi4re1v1866600
LjG1.1_chr4	RepeatMasker	LTR	18180352	18180876	.	-	.	ID=LotjaGi4re1v1866700
LjG1.1_chr4	RepeatMasker	Low_complexity	18180932	18180991	.	+	.	ID=LotjaGi4re1v1866800
LjG1.1_chr4	RepeatMasker	Low_complexity	18180999	18181112	.	+	.	ID=LotjaGi4re1v1866900
LjG1.1_chr4	RepeatMasker	Low_complexity	18181027	18181118	.	+	.	ID=LotjaGi4re1v1867000
LjG1.1_chr4	RepeatMasker	Low_complexity	18181171	18181226	.	+	.	ID=LotjaGi4re1v1867100
LjG1.1_chr4	RepeatMasker	Low_complexity	18181325	18181360	.	+	.	ID=LotjaGi4re1v1867200
LjG1.1_chr4	RepeatMasker	LTR	18181419	18181601	.	-	.	ID=LotjaGi4re1v1867300
LjG1.1_chr4	RepeatMasker	LTR	18184938	18189854	.	-	.	ID=LotjaGi4re1v1867400
LjG1.1_chr4	RepeatMasker	LTR	18190037	18190131	.	-	.	ID=LotjaGi4re1v1867500
LjG1.1_chr4	RepeatMasker	LTR	18190381	18190562	.	-	.	ID=LotjaGi4re1v1867600
LjG1.1_chr4	RepeatMasker	Simple_repeat	18190800	18191136	.	+	.	ID=LotjaGi4re1v1867700
LjG1.1_chr4	RepeatMasker	LTR	18191260	18191339	.	-	.	ID=LotjaGi4re1v1867800
LjG1.1_chr4	RepeatMasker	Low_complexity	18191494	18191525	.	+	.	ID=LotjaGi4re1v1867900
LjG1.1_chr4	RepeatMasker	LTR	18191535	18191732	.	-	.	ID=LotjaGi4re1v1868000
LjG1.1_chr4	RepeatMasker	LTR	18191710	18192050	.	-	.	ID=LotjaGi4re1v1868100
LjG1.1_chr4	RepeatMasker	LTR	18192372	18192440	.	-	.	ID=LotjaGi4re1v1868200
LjG1.1_chr4	RepeatMasker	Low_complexity	18194566	18194625	.	+	.	ID=LotjaGi4re1v1868300
LjG1.1_chr4	RepeatMasker	LTR	18194631	18194752	.	-	.	ID=LotjaGi4re1v1868400
LjG1.1_chr4	RepeatMasker	LTR	18194771	18195117	.	-	.	ID=LotjaGi4re1v1868500
LjG1.1_chr4	RepeatMasker	Simple_repeat	18195132	18195154	.	+	.	ID=LotjaGi4re1v1868600
LjG1.1_chr4	RepeatMasker	Simple_repeat	18196195	18196249	.	+	.	ID=LotjaGi4re1v1868700
LjG1.1_chr4	RepeatMasker	Low_complexity	18196882	18197049	.	+	.	ID=LotjaGi4re1v1868800
LjG1.1_chr4	RepeatMasker	Low_complexity	18197070	18197246	.	+	.	ID=LotjaGi4re1v1868900
LjG1.1_chr4	RepeatMasker	Simple_repeat	18197256	18197305	.	+	.	ID=LotjaGi4re1v1869000
LjG1.1_chr4	RepeatMasker	Low_complexity	18199774	18199804	.	+	.	ID=LotjaGi4re1v1869100
LjG1.1_chr4	RepeatMasker	Low_complexity	18201233	18201257	.	+	.	ID=LotjaGi4re1v1869200
LjG1.1_chr4	RepeatMasker	Low_complexity	18201306	18201329	.	+	.	ID=LotjaGi4re1v1869300
LjG1.1_chr4	RepeatMasker	Low_complexity	18204384	18204420	.	+	.	ID=LotjaGi4re1v1869400
LjG1.1_chr4	RepeatMasker	Low_complexity	18206559	18206586	.	+	.	ID=LotjaGi4re1v1869500
LjG1.1_chr4	RepeatMasker	LTR	18207872	18207911	.	+	.	ID=LotjaGi4re1v1869600
LjG1.1_chr4	RepeatMasker	Simple_repeat	18210829	18210882	.	+	.	ID=LotjaGi4re1v1869700
LjG1.1_chr4	RepeatMasker	LTR	18213675	18216362	.	+	.	ID=LotjaGi4re1v1869800
LjG1.1_chr4	RepeatMasker	LTR	18216170	18216418	.	-	.	ID=LotjaGi4re1v1869900
LjG1.1_chr4	RepeatMasker	LTR/Gypsy	18216381	18216562	.	+	.	ID=LotjaGi4re1v1870000
LjG1.1_chr4	RepeatMasker	LTR	18216556	18217551	.	-	.	ID=LotjaGi4re1v1870100
LjG1.1_chr4	RepeatMasker	Simple_repeat	18217552	18217574	.	+	.	ID=LotjaGi4re1v1870200
LjG1.1_chr4	RepeatMasker	LTR	18217575	18227186	.	-	.	ID=LotjaGi4re1v1870300
LjG1.1_chr4	RepeatMasker	LTR/Gypsy	18227187	18227477	.	+	.	ID=LotjaGi4re1v1870400
LjG1.1_chr4	RepeatMasker	LTR	18227478	18228793	.	+	.	ID=LotjaGi4re1v1870500
LjG1.1_chr4	RepeatMasker	Low_complexity	18229562	18229594	.	+	.	ID=LotjaGi4re1v1870600
LjG1.1_chr4	RepeatMasker	Simple_repeat	18229612	18229746	.	+	.	ID=LotjaGi4re1v1870700
LjG1.1_chr4	RepeatMasker	LTR	18229765	18231085	.	-	.	ID=LotjaGi4re1v1870800
LjG1.1_chr4	RepeatMasker	Simple_repeat	18231088	18231450	.	+	.	ID=LotjaGi4re1v1870900
LjG1.1_chr4	RepeatMasker	LTR	18232549	18232814	.	+	.	ID=LotjaGi4re1v1871000
LjG1.1_chr4	RepeatMasker	Simple_repeat	18233749	18233801	.	+	.	ID=LotjaGi4re1v1871100
LjG1.1_chr4	RepeatMasker	LTR	18233855	18233966	.	-	.	ID=LotjaGi4re1v1871200
LjG1.1_chr4	RepeatMasker	LTR	18234157	18234212	.	+	.	ID=LotjaGi4re1v1871300
LjG1.1_chr4	RepeatMasker	Simple_repeat	18238022	18238090	.	+	.	ID=LotjaGi4re1v1871400
LjG1.1_chr4	RepeatMasker	Low_complexity	18240357	18240379	.	+	.	ID=LotjaGi4re1v1871500
LjG1.1_chr4	RepeatMasker	LTR/Gypsy	18241495	18241560	.	-	.	ID=LotjaGi4re1v1871600
LjG1.1_chr4	RepeatMasker	Low_complexity	18241818	18241863	.	+	.	ID=LotjaGi4re1v1871700
LjG1.1_chr4	RepeatMasker	Simple_repeat	18241864	18241909	.	+	.	ID=LotjaGi4re1v1871800
LjG1.1_chr4	RepeatMasker	LTR/Gypsy	18241912	18242023	.	-	.	ID=LotjaGi4re1v1871900
LjG1.1_chr4	RepeatMasker	Simple_repeat	18242858	18242891	.	+	.	ID=LotjaGi4re1v1872000
LjG1.1_chr4	RepeatMasker	Low_complexity	18243766	18243795	.	+	.	ID=LotjaGi4re1v1872100
LjG1.1_chr4	RepeatMasker	Simple_repeat	18244136	18244202	.	+	.	ID=LotjaGi4re1v1872200
LjG1.1_chr4	RepeatMasker	Low_complexity	18244914	18244943	.	+	.	ID=LotjaGi4re1v1872300
LjG1.1_chr4	RepeatMasker	LTR/Gypsy	18247819	18253303	.	+	.	ID=LotjaGi4re1v1872400
LjG1.1_chr4	RepeatMasker	LTR/Gypsy	18254729	18255125	.	+	.	ID=LotjaGi4re1v1872500
LjG1.1_chr4	RepeatMasker	LTR/Gypsy	18255100	18255150	.	+	.	ID=LotjaGi4re1v1872600
LjG1.1_chr4	RepeatMasker	LTR/Gypsy	18255152	18255678	.	-	.	ID=LotjaGi4re1v1872700
LjG1.1_chr4	RepeatMasker	LTR	18255676	18262795	.	+	.	ID=LotjaGi4re1v1872800
LjG1.1_chr4	RepeatMasker	Low_complexity	18263461	18263506	.	+	.	ID=LotjaGi4re1v1872900
LjG1.1_chr4	RepeatMasker	Low_complexity	18264079	18264134	.	+	.	ID=LotjaGi4re1v1873000
LjG1.1_chr4	RepeatMasker	LTR	18264150	18264366	.	+	.	ID=LotjaGi4re1v1873100
LjG1.1_chr4	RepeatMasker	Low_complexity	18264916	18265015	.	+	.	ID=LotjaGi4re1v1873200
LjG1.1_chr4	RepeatMasker	LTR	18265026	18265133	.	-	.	ID=LotjaGi4re1v1873300
LjG1.1_chr4	RepeatMasker	LTR/Copia	18266359	18266421	.	+	.	ID=LotjaGi4re1v1873400
LjG1.1_chr4	RepeatMasker	Low_complexity	18267410	18267440	.	+	.	ID=LotjaGi4re1v1873500
LjG1.1_chr4	RepeatMasker	Low_complexity	18267685	18267709	.	+	.	ID=LotjaGi4re1v1873600
LjG1.1_chr4	RepeatMasker	Low_complexity	18268705	18268753	.	+	.	ID=LotjaGi4re1v1873700
LjG1.1_chr4	RepeatMasker	Low_complexity	18268813	18268881	.	+	.	ID=LotjaGi4re1v1873800
LjG1.1_chr4	RepeatMasker	Low_complexity	18269301	18269337	.	+	.	ID=LotjaGi4re1v1873900
LjG1.1_chr4	RepeatMasker	Low_complexity	18269525	18269572	.	+	.	ID=LotjaGi4re1v1874000
LjG1.1_chr4	RepeatMasker	LTR	18283523	18283591	.	-	.	ID=LotjaGi4re1v1874100
LjG1.1_chr4	RepeatMasker	LTR	18283789	18283824	.	+	.	ID=LotjaGi4re1v1874200
LjG1.1_chr4	RepeatMasker	LTR	18283819	18284108	.	-	.	ID=LotjaGi4re1v1874300
LjG1.1_chr4	RepeatMasker	Low_complexity	18286252	18286279	.	+	.	ID=LotjaGi4re1v1874400
LjG1.1_chr4	RepeatMasker	Low_complexity	18286481	18286523	.	+	.	ID=LotjaGi4re1v1874500
LjG1.1_chr4	RepeatMasker	Low_complexity	18286553	18286589	.	+	.	ID=LotjaGi4re1v1874600
LjG1.1_chr4	RepeatMasker	Low_complexity	18286637	18286659	.	+	.	ID=LotjaGi4re1v1874700
LjG1.1_chr4	RepeatMasker	Low_complexity	18292094	18292132	.	+	.	ID=LotjaGi4re1v1874800
LjG1.1_chr4	RepeatMasker	LTR	18292422	18293538	.	+	.	ID=LotjaGi4re1v1874900
LjG1.1_chr4	RepeatMasker	LTR	18293570	18293605	.	+	.	ID=LotjaGi4re1v1875000
LjG1.1_chr4	RepeatMasker	LINE	18293606	18294509	.	+	.	ID=LotjaGi4re1v1875100
LjG1.1_chr4	RepeatMasker	LTR	18294510	18294737	.	+	.	ID=LotjaGi4re1v1875200
LjG1.1_chr4	RepeatMasker	Low_complexity	18295714	18295768	.	+	.	ID=LotjaGi4re1v1875300
LjG1.1_chr4	RepeatMasker	DNA/Mite	18297666	18297977	.	+	.	ID=LotjaGi4re1v1875400
LjG1.1_chr4	RepeatMasker	LTR/Copia	18299071	18302305	.	+	.	ID=LotjaGi4re1v1875500
LjG1.1_chr4	RepeatMasker	LTR	18302787	18303081	.	+	.	ID=LotjaGi4re1v1875600
LjG1.1_chr4	RepeatMasker	LTR	18303702	18303843	.	+	.	ID=LotjaGi4re1v1875700
LjG1.1_chr4	RepeatMasker	LTR	18304252	18304586	.	+	.	ID=LotjaGi4re1v1875800
LjG1.1_chr4	RepeatMasker	Low_complexity	18305939	18305992	.	+	.	ID=LotjaGi4re1v1875900
LjG1.1_chr4	RepeatMasker	Simple_repeat	18307859	18307912	.	+	.	ID=LotjaGi4re1v1876000
LjG1.1_chr4	RepeatMasker	DNA/Mite	18308469	18308628	.	+	.	ID=LotjaGi4re1v1876100
LjG1.1_chr4	RepeatMasker	LTR/Copia	18308761	18309310	.	+	.	ID=LotjaGi4re1v1876200
LjG1.1_chr4	RepeatMasker	LTR/Copia	18309370	18309477	.	+	.	ID=LotjaGi4re1v1876300
LjG1.1_chr4	RepeatMasker	LTR	18310466	18310562	.	+	.	ID=LotjaGi4re1v1876400
LjG1.1_chr4	RepeatMasker	LTR	18311180	18311307	.	-	.	ID=LotjaGi4re1v1876500
LjG1.1_chr4	RepeatMasker	Low_complexity	18315498	18315559	.	+	.	ID=LotjaGi4re1v1876600
LjG1.1_chr4	RepeatMasker	Low_complexity	18318256	18318292	.	+	.	ID=LotjaGi4re1v1876700
LjG1.1_chr4	RepeatMasker	LTR	18318783	18318840	.	+	.	ID=LotjaGi4re1v1876800
LjG1.1_chr4	RepeatMasker	LTR/Gypsy	18319468	18330168	.	-	.	ID=LotjaGi4re1v1876900
LjG1.1_chr4	RepeatMasker	LTR	18327495	18330467	.	-	.	ID=LotjaGi4re1v1877000
LjG1.1_chr4	RepeatMasker	Low_complexity	18330698	18330719	.	+	.	ID=LotjaGi4re1v1877100
LjG1.1_chr4	RepeatMasker	DNA/Mite	18330895	18331253	.	-	.	ID=LotjaGi4re1v1877200
LjG1.1_chr4	RepeatMasker	DNA/Mite	18331254	18331547	.	+	.	ID=LotjaGi4re1v1877300
LjG1.1_chr4	RepeatMasker	Simple_repeat	18332698	18332768	.	+	.	ID=LotjaGi4re1v1877400
LjG1.1_chr4	RepeatMasker	LTR	18333227	18334436	.	-	.	ID=LotjaGi4re1v1877500
LjG1.1_chr4	RepeatMasker	LTR	18334820	18335021	.	-	.	ID=LotjaGi4re1v1877600
LjG1.1_chr4	RepeatMasker	LTR	18335178	18339426	.	+	.	ID=LotjaGi4re1v1877700
LjG1.1_chr4	RepeatMasker	LTR	18339606	18341861	.	+	.	ID=LotjaGi4re1v1877800
LjG1.1_chr4	RepeatMasker	LTR	18341806	18341873	.	-	.	ID=LotjaGi4re1v1877900
LjG1.1_chr4	RepeatMasker	Low_complexity	18341879	18341925	.	+	.	ID=LotjaGi4re1v1878000
LjG1.1_chr4	RepeatMasker	Simple_repeat	18342779	18342815	.	+	.	ID=LotjaGi4re1v1878100
LjG1.1_chr4	RepeatMasker	Simple_repeat	18342876	18342934	.	+	.	ID=LotjaGi4re1v1878200
LjG1.1_chr4	RepeatMasker	LTR/Copia	18344954	18345073	.	-	.	ID=LotjaGi4re1v1878300
LjG1.1_chr4	RepeatMasker	Low_complexity	18345340	18345368	.	+	.	ID=LotjaGi4re1v1878400
LjG1.1_chr4	RepeatMasker	Low_complexity	18346527	18346562	.	+	.	ID=LotjaGi4re1v1878500
LjG1.1_chr4	RepeatMasker	Low_complexity	18346690	18346752	.	+	.	ID=LotjaGi4re1v1878600
LjG1.1_chr4	RepeatMasker	Low_complexity	18346863	18346893	.	+	.	ID=LotjaGi4re1v1878700
LjG1.1_chr4	RepeatMasker	Simple_repeat	18347014	18347033	.	+	.	ID=LotjaGi4re1v1878800
LjG1.1_chr4	RepeatMasker	LTR/Gypsy	18347052	18347129	.	+	.	ID=LotjaGi4re1v1878900
LjG1.1_chr4	RepeatMasker	LTR/Gypsy	18347084	18347129	.	-	.	ID=LotjaGi4re1v1879000
LjG1.1_chr4	RepeatMasker	LTR	18347130	18347202	.	-	.	ID=LotjaGi4re1v1879100
LjG1.1_chr4	RepeatMasker	LTR/Gypsy	18347203	18347215	.	+	.	ID=LotjaGi4re1v1879200
LjG1.1_chr4	RepeatMasker	LTR	18347814	18349133	.	+	.	ID=LotjaGi4re1v1879300
LjG1.1_chr4	RepeatMasker	Low_complexity	18349798	18349835	.	+	.	ID=LotjaGi4re1v1879400
LjG1.1_chr4	RepeatMasker	Low_complexity	18349805	18349842	.	+	.	ID=LotjaGi4re1v1879500
LjG1.1_chr4	RepeatMasker	Simple_repeat	18350470	18350557	.	+	.	ID=LotjaGi4re1v1879600
LjG1.1_chr4	RepeatMasker	Low_complexity	18350741	18350789	.	+	.	ID=LotjaGi4re1v1879700
LjG1.1_chr4	RepeatMasker	LTR	18352806	18352911	.	+	.	ID=LotjaGi4re1v1879800
LjG1.1_chr4	RepeatMasker	Low_complexity	18353011	18353047	.	+	.	ID=LotjaGi4re1v1879900
LjG1.1_chr4	RepeatMasker	DNA/Mite	18353076	18353488	.	+	.	ID=LotjaGi4re1v1880000
LjG1.1_chr4	RepeatMasker	LTR	18353504	18353597	.	-	.	ID=LotjaGi4re1v1880100
LjG1.1_chr4	RepeatMasker	LTR	18360072	18365034	.	+	.	ID=LotjaGi4re1v1880200
LjG1.1_chr4	RepeatMasker	DNA/Mite	18366956	18367570	.	-	.	ID=LotjaGi4re1v1880300
LjG1.1_chr4	RepeatMasker	Low_complexity	18368214	18368236	.	+	.	ID=LotjaGi4re1v1880400
LjG1.1_chr4	RepeatMasker	Simple_repeat	18368336	18368358	.	+	.	ID=LotjaGi4re1v1880500
LjG1.1_chr4	RepeatMasker	DNA/Mite	18368986	18369123	.	+	.	ID=LotjaGi4re1v1880600
LjG1.1_chr4	RepeatMasker	Low_complexity	18375539	18376125	.	+	.	ID=LotjaGi4re1v1880700
LjG1.1_chr4	RepeatMasker	DNA/Mite	18377187	18377353	.	-	.	ID=LotjaGi4re1v1880800
LjG1.1_chr4	RepeatMasker	LTR	18377354	18377375	.	+	.	ID=LotjaGi4re1v1880900
LjG1.1_chr4	RepeatMasker	Low_complexity	18377376	18377442	.	+	.	ID=LotjaGi4re1v1881000
LjG1.1_chr4	RepeatMasker	Low_complexity	18377452	18377495	.	+	.	ID=LotjaGi4re1v1881100
LjG1.1_chr4	RepeatMasker	LTR	18377496	18377988	.	+	.	ID=LotjaGi4re1v1881200
LjG1.1_chr4	RepeatMasker	DNA/Mite	18377989	18378130	.	-	.	ID=LotjaGi4re1v1881300
LjG1.1_chr4	RepeatMasker	DNA/Mite	18378214	18378406	.	+	.	ID=LotjaGi4re1v1881400
LjG1.1_chr4	RepeatMasker	DNA/Mite	18378420	18378653	.	+	.	ID=LotjaGi4re1v1881500
LjG1.1_chr4	RepeatMasker	DNA/Mite	18378675	18379009	.	+	.	ID=LotjaGi4re1v1881600
LjG1.1_chr4	RepeatMasker	Low_complexity	18379107	18379156	.	+	.	ID=LotjaGi4re1v1881700
LjG1.1_chr4	RepeatMasker	LTR	18379282	18379355	.	+	.	ID=LotjaGi4re1v1881800
LjG1.1_chr4	RepeatMasker	Simple_repeat	18379582	18379707	.	+	.	ID=LotjaGi4re1v1881900
LjG1.1_chr4	RepeatMasker	LTR	18381679	18381806	.	+	.	ID=LotjaGi4re1v1882000
LjG1.1_chr4	RepeatMasker	LTR	18381937	18382025	.	+	.	ID=LotjaGi4re1v1882100
LjG1.1_chr4	RepeatMasker	Simple_repeat	18382270	18382554	.	+	.	ID=LotjaGi4re1v1882200
LjG1.1_chr4	RepeatMasker	LTR	18382657	18385657	.	-	.	ID=LotjaGi4re1v1882300
LjG1.1_chr4	RepeatMasker	LTR/Gypsy	18387590	18394418	.	+	.	ID=LotjaGi4re1v1882400
LjG1.1_chr4	RepeatMasker	LTR	18388782	18395139	.	+	.	ID=LotjaGi4re1v1882500
LjG1.1_chr4	RepeatMasker	LTR/Gypsy	18394448	18400124	.	+	.	ID=LotjaGi4re1v1882600
LjG1.1_chr4	RepeatMasker	LINE	18400443	18402314	.	+	.	ID=LotjaGi4re1v1882700
LjG1.1_chr4	RepeatMasker	Low_complexity	18404757	18404778	.	+	.	ID=LotjaGi4re1v1882800
LjG1.1_chr4	RepeatMasker	Low_complexity	18404783	18404867	.	+	.	ID=LotjaGi4re1v1882900
LjG1.1_chr4	RepeatMasker	Low_complexity	18404885	18405035	.	+	.	ID=LotjaGi4re1v1883000
LjG1.1_chr4	RepeatMasker	Low_complexity	18405013	18405041	.	+	.	ID=LotjaGi4re1v1883100
LjG1.1_chr4	RepeatMasker	Low_complexity	18405101	18405261	.	+	.	ID=LotjaGi4re1v1883200
LjG1.1_chr4	RepeatMasker	Simple_repeat	18405371	18405418	.	+	.	ID=LotjaGi4re1v1883300
LjG1.1_chr4	RepeatMasker	LTR	18405519	18405632	.	-	.	ID=LotjaGi4re1v1883400
LjG1.1_chr4	RepeatMasker	LTR	18405926	18406250	.	+	.	ID=LotjaGi4re1v1883500
LjG1.1_chr4	RepeatMasker	LTR	18406285	18406427	.	+	.	ID=LotjaGi4re1v1883600
LjG1.1_chr4	RepeatMasker	Simple_repeat	18407733	18407763	.	+	.	ID=LotjaGi4re1v1883700
LjG1.1_chr4	RepeatMasker	Low_complexity	18408105	18408149	.	+	.	ID=LotjaGi4re1v1883800
LjG1.1_chr4	RepeatMasker	LTR/Copia	18410408	18415491	.	+	.	ID=LotjaGi4re1v1883900
LjG1.1_chr4	RepeatMasker	Low_complexity	18415819	18415841	.	+	.	ID=LotjaGi4re1v1884000
LjG1.1_chr4	RepeatMasker	Simple_repeat	18415929	18415948	.	+	.	ID=LotjaGi4re1v1884100
LjG1.1_chr4	RepeatMasker	DNA/Mite	18416028	18416212	.	-	.	ID=LotjaGi4re1v1884200
LjG1.1_chr4	RepeatMasker	DNA/Mite	18416593	18417395	.	+	.	ID=LotjaGi4re1v1884300
LjG1.1_chr4	RepeatMasker	Low_complexity	18418725	18418791	.	+	.	ID=LotjaGi4re1v1884400
LjG1.1_chr4	RepeatMasker	Low_complexity	18419712	18419756	.	+	.	ID=LotjaGi4re1v1884500
LjG1.1_chr4	RepeatMasker	Low_complexity	18420919	18420941	.	+	.	ID=LotjaGi4re1v1884600
LjG1.1_chr4	RepeatMasker	Low_complexity	18420958	18420992	.	+	.	ID=LotjaGi4re1v1884700
LjG1.1_chr4	RepeatMasker	Low_complexity	18421040	18421103	.	+	.	ID=LotjaGi4re1v1884800
LjG1.1_chr4	RepeatMasker	LTR	18421113	18421278	.	+	.	ID=LotjaGi4re1v1884900
LjG1.1_chr4	RepeatMasker	LTR/Gypsy	18421485	18421685	.	-	.	ID=LotjaGi4re1v1885000
LjG1.1_chr4	RepeatMasker	LTR/Gypsy	18421681	18422034	.	+	.	ID=LotjaGi4re1v1885100
LjG1.1_chr4	RepeatMasker	LTR/Gypsy	18422038	18422499	.	-	.	ID=LotjaGi4re1v1885200
LjG1.1_chr4	RepeatMasker	Simple_repeat	18423394	18423465	.	+	.	ID=LotjaGi4re1v1885300
LjG1.1_chr4	RepeatMasker	Simple_repeat	18423590	18423905	.	+	.	ID=LotjaGi4re1v1885400
LjG1.1_chr4	RepeatMasker	Simple_repeat	18424113	18424160	.	+	.	ID=LotjaGi4re1v1885500
LjG1.1_chr4	RepeatMasker	Low_complexity	18424183	18424230	.	+	.	ID=LotjaGi4re1v1885600
LjG1.1_chr4	RepeatMasker	Low_complexity	18424240	18424366	.	+	.	ID=LotjaGi4re1v1885700
LjG1.1_chr4	RepeatMasker	Low_complexity	18424380	18424418	.	+	.	ID=LotjaGi4re1v1885800
LjG1.1_chr4	RepeatMasker	Low_complexity	18424433	18424542	.	+	.	ID=LotjaGi4re1v1885900
LjG1.1_chr4	RepeatMasker	Low_complexity	18424580	18424660	.	+	.	ID=LotjaGi4re1v1886000
LjG1.1_chr4	RepeatMasker	Low_complexity	18424673	18424735	.	+	.	ID=LotjaGi4re1v1886100
LjG1.1_chr4	RepeatMasker	Simple_repeat	18424736	18424755	.	+	.	ID=LotjaGi4re1v1886200
LjG1.1_chr4	RepeatMasker	Low_complexity	18424756	18424783	.	+	.	ID=LotjaGi4re1v1886300
LjG1.1_chr4	RepeatMasker	LTR	18424885	18424983	.	-	.	ID=LotjaGi4re1v1886400
LjG1.1_chr4	RepeatMasker	Simple_repeat	18425422	18425475	.	+	.	ID=LotjaGi4re1v1886500
LjG1.1_chr4	RepeatMasker	LTR	18425476	18425549	.	-	.	ID=LotjaGi4re1v1886600
LjG1.1_chr4	RepeatMasker	LTR	18425529	18426569	.	+	.	ID=LotjaGi4re1v1886700
LjG1.1_chr4	RepeatMasker	Simple_repeat	18426570	18426650	.	+	.	ID=LotjaGi4re1v1886800
LjG1.1_chr4	RepeatMasker	Simple_repeat	18426652	18426739	.	+	.	ID=LotjaGi4re1v1886900
LjG1.1_chr4	RepeatMasker	Simple_repeat	18426802	18426855	.	+	.	ID=LotjaGi4re1v1887000
LjG1.1_chr4	RepeatMasker	Low_complexity	18427277	18427320	.	+	.	ID=LotjaGi4re1v1887100
LjG1.1_chr4	RepeatMasker	LTR	18430637	18430693	.	-	.	ID=LotjaGi4re1v1887200
LjG1.1_chr4	RepeatMasker	LTR/Gypsy	18430637	18430683	.	-	.	ID=LotjaGi4re1v1887300
LjG1.1_chr4	RepeatMasker	Simple_repeat	18431530	18431562	.	+	.	ID=LotjaGi4re1v1887400
LjG1.1_chr4	RepeatMasker	LTR	18431605	18432164	.	-	.	ID=LotjaGi4re1v1887500
LjG1.1_chr4	RepeatMasker	LTR	18432155	18432324	.	+	.	ID=LotjaGi4re1v1887600
LjG1.1_chr4	RepeatMasker	LTR/Copia	18432325	18436889	.	+	.	ID=LotjaGi4re1v1887700
LjG1.1_chr4	RepeatMasker	LTR/Copia	18437230	18437486	.	-	.	ID=LotjaGi4re1v1887800
LjG1.1_chr4	RepeatMasker	LTR	18437447	18438149	.	+	.	ID=LotjaGi4re1v1887900
LjG1.1_chr4	RepeatMasker	LTR	18438286	18438373	.	+	.	ID=LotjaGi4re1v1888000
LjG1.1_chr4	RepeatMasker	LTR/Copia	18438375	18438436	.	+	.	ID=LotjaGi4re1v1888100
LjG1.1_chr4	RepeatMasker	LTR/Copia	18438731	18439673	.	+	.	ID=LotjaGi4re1v1888200
LjG1.1_chr4	RepeatMasker	LTR	18439683	18439989	.	+	.	ID=LotjaGi4re1v1888300
LjG1.1_chr4	RepeatMasker	LTR	18439988	18440182	.	+	.	ID=LotjaGi4re1v1888400
LjG1.1_chr4	RepeatMasker	Low_complexity	18440424	18440445	.	+	.	ID=LotjaGi4re1v1888500
LjG1.1_chr4	RepeatMasker	Low_complexity	18443217	18443259	.	+	.	ID=LotjaGi4re1v1888600
LjG1.1_chr4	RepeatMasker	LTR/Gypsy	18443440	18453847	.	-	.	ID=LotjaGi4re1v1888700
LjG1.1_chr4	RepeatMasker	Low_complexity	18454753	18454806	.	+	.	ID=LotjaGi4re1v1888800
LjG1.1_chr4	RepeatMasker	LTR	18459629	18459786	.	+	.	ID=LotjaGi4re1v1888900
LjG1.1_chr4	RepeatMasker	DNA/Mite	18461045	18461165	.	+	.	ID=LotjaGi4re1v1889000
LjG1.1_chr4	RepeatMasker	Low_complexity	18462645	18462709	.	+	.	ID=LotjaGi4re1v1889100
LjG1.1_chr4	RepeatMasker	Low_complexity	18462919	18462980	.	+	.	ID=LotjaGi4re1v1889200
LjG1.1_chr4	RepeatMasker	Low_complexity	18463560	18463637	.	+	.	ID=LotjaGi4re1v1889300
LjG1.1_chr4	RepeatMasker	Low_complexity	18463721	18463756	.	+	.	ID=LotjaGi4re1v1889400
LjG1.1_chr4	RepeatMasker	Low_complexity	18463990	18464013	.	+	.	ID=LotjaGi4re1v1889500
LjG1.1_chr4	RepeatMasker	Low_complexity	18464604	18464635	.	+	.	ID=LotjaGi4re1v1889600
LjG1.1_chr4	RepeatMasker	Low_complexity	18464951	18464980	.	+	.	ID=LotjaGi4re1v1889700
LjG1.1_chr4	RepeatMasker	Low_complexity	18466073	18466168	.	+	.	ID=LotjaGi4re1v1889800
LjG1.1_chr4	RepeatMasker	Low_complexity	18466199	18466246	.	+	.	ID=LotjaGi4re1v1889900
LjG1.1_chr4	RepeatMasker	Low_complexity	18467641	18467665	.	+	.	ID=LotjaGi4re1v1890000
LjG1.1_chr4	RepeatMasker	DNA/Harbinger	18468775	18468964	.	+	.	ID=LotjaGi4re1v1890100
LjG1.1_chr4	RepeatMasker	LTR	18469079	18469213	.	-	.	ID=LotjaGi4re1v1890200
LjG1.1_chr4	RepeatMasker	DNA/Harbinger	18469196	18469252	.	+	.	ID=LotjaGi4re1v1890300
LjG1.1_chr4	RepeatMasker	LTR	18469253	18469361	.	-	.	ID=LotjaGi4re1v1890400
LjG1.1_chr4	RepeatMasker	LTR/Gypsy	18469702	18470045	.	-	.	ID=LotjaGi4re1v1890500
LjG1.1_chr4	RepeatMasker	LTR/Gypsy	18470689	18470954	.	+	.	ID=LotjaGi4re1v1890600
LjG1.1_chr4	RepeatMasker	DNA/Mite	18471044	18471190	.	+	.	ID=LotjaGi4re1v1890700
LjG1.1_chr4	RepeatMasker	DNA/Mite	18471191	18471432	.	-	.	ID=LotjaGi4re1v1890800
LjG1.1_chr4	RepeatMasker	LTR	18471191	18471206	.	+	.	ID=LotjaGi4re1v1890900
LjG1.1_chr4	RepeatMasker	LTR/Gypsy	18473183	18473938	.	-	.	ID=LotjaGi4re1v1891000
LjG1.1_chr4	RepeatMasker	LTR	18473939	18474134	.	-	.	ID=LotjaGi4re1v1891100
LjG1.1_chr4	RepeatMasker	LTR	18478273	18478435	.	-	.	ID=LotjaGi4re1v1891200
LjG1.1_chr4	RepeatMasker	Low_complexity	18478582	18478638	.	+	.	ID=LotjaGi4re1v1891300
LjG1.1_chr4	RepeatMasker	LTR	18479288	18479473	.	-	.	ID=LotjaGi4re1v1891400
LjG1.1_chr4	RepeatMasker	Low_complexity	18488072	18488093	.	+	.	ID=LotjaGi4re1v1891500
LjG1.1_chr4	RepeatMasker	DNA/Mite	18489836	18490051	.	-	.	ID=LotjaGi4re1v1891600
LjG1.1_chr4	RepeatMasker	Low_complexity	18490188	18490248	.	+	.	ID=LotjaGi4re1v1891700
LjG1.1_chr4	RepeatMasker	DNA/Mite	18490275	18491076	.	-	.	ID=LotjaGi4re1v1891800
LjG1.1_chr4	RepeatMasker	Simple_repeat	18491380	18491400	.	+	.	ID=LotjaGi4re1v1891900
LjG1.1_chr4	RepeatMasker	LTR	18492326	18492410	.	+	.	ID=LotjaGi4re1v1892000
LjG1.1_chr4	RepeatMasker	LTR	18497167	18497532	.	+	.	ID=LotjaGi4re1v1892100
LjG1.1_chr4	RepeatMasker	LINE	18497281	18497658	.	+	.	ID=LotjaGi4re1v1892200
LjG1.1_chr4	RepeatMasker	LINE	18497654	18497709	.	+	.	ID=LotjaGi4re1v1892300
LjG1.1_chr4	RepeatMasker	LTR	18497669	18497732	.	+	.	ID=LotjaGi4re1v1892400
LjG1.1_chr4	RepeatMasker	LTR	18497928	18498787	.	+	.	ID=LotjaGi4re1v1892500
LjG1.1_chr4	RepeatMasker	LTR	18500309	18500384	.	-	.	ID=LotjaGi4re1v1892600
LjG1.1_chr4	RepeatMasker	Low_complexity	18500445	18500470	.	+	.	ID=LotjaGi4re1v1892700
LjG1.1_chr4	RepeatMasker	LTR	18502491	18503029	.	+	.	ID=LotjaGi4re1v1892800
LjG1.1_chr4	RepeatMasker	DNA/Mite	18504654	18505201	.	-	.	ID=LotjaGi4re1v1892900
LjG1.1_chr4	RepeatMasker	LTR	18505396	18505557	.	-	.	ID=LotjaGi4re1v1893000
LjG1.1_chr4	RepeatMasker	DNA/Mite	18505970	18506056	.	-	.	ID=LotjaGi4re1v1893100
LjG1.1_chr4	RepeatMasker	DNA/Mite	18506057	18506211	.	+	.	ID=LotjaGi4re1v1893200
LjG1.1_chr4	RepeatMasker	DNA/Mite	18507086	18507350	.	+	.	ID=LotjaGi4re1v1893300
LjG1.1_chr4	RepeatMasker	DNA/Mite	18507972	18508331	.	+	.	ID=LotjaGi4re1v1893400
LjG1.1_chr4	RepeatMasker	LTR	18508222	18508344	.	-	.	ID=LotjaGi4re1v1893500
LjG1.1_chr4	RepeatMasker	LTR	18508345	18508537	.	-	.	ID=LotjaGi4re1v1893600
LjG1.1_chr4	RepeatMasker	LTR	18508618	18508872	.	-	.	ID=LotjaGi4re1v1893700
LjG1.1_chr4	RepeatMasker	LTR/Gypsy	18508873	18518739	.	+	.	ID=LotjaGi4re1v1893800
LjG1.1_chr4	RepeatMasker	Simple_repeat	18519169	18519355	.	+	.	ID=LotjaGi4re1v1893900
LjG1.1_chr4	RepeatMasker	LTR	18519428	18519738	.	+	.	ID=LotjaGi4re1v1894000
LjG1.1_chr4	RepeatMasker	Simple_repeat	18521032	18521073	.	+	.	ID=LotjaGi4re1v1894100
LjG1.1_chr4	RepeatMasker	Simple_repeat	18521587	18521635	.	+	.	ID=LotjaGi4re1v1894200
LjG1.1_chr4	RepeatMasker	LTR	18521716	18521805	.	+	.	ID=LotjaGi4re1v1894300
LjG1.1_chr4	RepeatMasker	Low_complexity	18522896	18522927	.	+	.	ID=LotjaGi4re1v1894400
LjG1.1_chr4	RepeatMasker	Low_complexity	18524597	18524640	.	+	.	ID=LotjaGi4re1v1894500
LjG1.1_chr4	RepeatMasker	DNA/Mite	18524929	18525118	.	-	.	ID=LotjaGi4re1v1894600
LjG1.1_chr4	RepeatMasker	DNA/Mite	18525120	18525441	.	-	.	ID=LotjaGi4re1v1894700
LjG1.1_chr4	RepeatMasker	DNA/Mite	18526475	18526783	.	-	.	ID=LotjaGi4re1v1894800
LjG1.1_chr4	RepeatMasker	DNA/Mite	18526995	18527139	.	-	.	ID=LotjaGi4re1v1894900
LjG1.1_chr4	RepeatMasker	DNA/Mite	18527204	18527563	.	+	.	ID=LotjaGi4re1v1895000
LjG1.1_chr4	RepeatMasker	LTR	18527456	18527576	.	-	.	ID=LotjaGi4re1v1895100
LjG1.1_chr4	RepeatMasker	LTR	18527585	18527760	.	-	.	ID=LotjaGi4re1v1895200
LjG1.1_chr4	RepeatMasker	Simple_repeat	18528942	18528978	.	+	.	ID=LotjaGi4re1v1895300
LjG1.1_chr4	RepeatMasker	LTR	18529059	18529148	.	+	.	ID=LotjaGi4re1v1895400
LjG1.1_chr4	RepeatMasker	DNA/Mite	18532018	18532149	.	-	.	ID=LotjaGi4re1v1895500
LjG1.1_chr4	RepeatMasker	DNA/Mite	18532441	18532651	.	+	.	ID=LotjaGi4re1v1895600
LjG1.1_chr4	RepeatMasker	LTR	18534565	18534694	.	+	.	ID=LotjaGi4re1v1895700
LjG1.1_chr4	RepeatMasker	Low_complexity	18534716	18534741	.	+	.	ID=LotjaGi4re1v1895800
LjG1.1_chr4	RepeatMasker	LTR	18535572	18535701	.	-	.	ID=LotjaGi4re1v1895900
LjG1.1_chr4	RepeatMasker	Low_complexity	18535702	18535744	.	+	.	ID=LotjaGi4re1v1896000
LjG1.1_chr4	RepeatMasker	DNA/Mite	18536162	18536353	.	-	.	ID=LotjaGi4re1v1896100
LjG1.1_chr4	RepeatMasker	DNA/Mite	18536355	18536691	.	-	.	ID=LotjaGi4re1v1896200
LjG1.1_chr4	RepeatMasker	DNA/Mite	18536812	18536846	.	+	.	ID=LotjaGi4re1v1896300
LjG1.1_chr4	RepeatMasker	DNA/Mite	18537232	18537348	.	-	.	ID=LotjaGi4re1v1896400
LjG1.1_chr4	RepeatMasker	Low_complexity	18537394	18537494	.	+	.	ID=LotjaGi4re1v1896500
LjG1.1_chr4	RepeatMasker	Simple_repeat	18539333	18539361	.	+	.	ID=LotjaGi4re1v1896600
LjG1.1_chr4	RepeatMasker	Simple_repeat	18540081	18540232	.	+	.	ID=LotjaGi4re1v1896700
LjG1.1_chr4	RepeatMasker	Simple_repeat	18540234	18540497	.	+	.	ID=LotjaGi4re1v1896800
LjG1.1_chr4	RepeatMasker	Simple_repeat	18540541	18540763	.	+	.	ID=LotjaGi4re1v1896900
LjG1.1_chr4	RepeatMasker	Simple_repeat	18541032	18541298	.	+	.	ID=LotjaGi4re1v1897000
LjG1.1_chr4	RepeatMasker	Simple_repeat	18541315	18541445	.	+	.	ID=LotjaGi4re1v1897100
LjG1.1_chr4	RepeatMasker	Low_complexity	18541446	18541476	.	+	.	ID=LotjaGi4re1v1897200
LjG1.1_chr4	RepeatMasker	LTR/Gypsy	18542343	18542480	.	-	.	ID=LotjaGi4re1v1897300
LjG1.1_chr4	RepeatMasker	Low_complexity	18542609	18542636	.	+	.	ID=LotjaGi4re1v1897400
LjG1.1_chr4	RepeatMasker	LTR/Gypsy	18543634	18543699	.	-	.	ID=LotjaGi4re1v1897500
LjG1.1_chr4	RepeatMasker	DNA/Mite	18543817	18543909	.	+	.	ID=LotjaGi4re1v1897600
LjG1.1_chr4	RepeatMasker	DNA/Mite	18544400	18544522	.	+	.	ID=LotjaGi4re1v1897700
LjG1.1_chr4	RepeatMasker	Low_complexity	18544703	18544769	.	+	.	ID=LotjaGi4re1v1897800
LjG1.1_chr4	RepeatMasker	DNA/Mite	18544885	18544997	.	+	.	ID=LotjaGi4re1v1897900
LjG1.1_chr4	RepeatMasker	DNA/Mite	18544887	18544975	.	-	.	ID=LotjaGi4re1v1898000
LjG1.1_chr4	RepeatMasker	DNA/Mite	18546505	18546609	.	+	.	ID=LotjaGi4re1v1898100
LjG1.1_chr4	RepeatMasker	LTR	18548930	18549038	.	+	.	ID=LotjaGi4re1v1898200
LjG1.1_chr4	RepeatMasker	Simple_repeat	18549092	18549125	.	+	.	ID=LotjaGi4re1v1898300
LjG1.1_chr4	RepeatMasker	Simple_repeat	18549173	18549196	.	+	.	ID=LotjaGi4re1v1898400
LjG1.1_chr4	RepeatMasker	Low_complexity	18549261	18549295	.	+	.	ID=LotjaGi4re1v1898500
LjG1.1_chr4	RepeatMasker	Low_complexity	18549535	18549577	.	+	.	ID=LotjaGi4re1v1898600
LjG1.1_chr4	RepeatMasker	DNA/Mite	18550084	18550160	.	+	.	ID=LotjaGi4re1v1898700
LjG1.1_chr4	RepeatMasker	Simple_repeat	18551031	18551304	.	+	.	ID=LotjaGi4re1v1898800
LjG1.1_chr4	RepeatMasker	Low_complexity	18551311	18551371	.	+	.	ID=LotjaGi4re1v1898900
LjG1.1_chr4	RepeatMasker	Low_complexity	18552144	18552217	.	+	.	ID=LotjaGi4re1v1899000
LjG1.1_chr4	RepeatMasker	Low_complexity	18553216	18553281	.	+	.	ID=LotjaGi4re1v1899100
LjG1.1_chr4	RepeatMasker	DNA/Mite	18553384	18553447	.	+	.	ID=LotjaGi4re1v1899200
LjG1.1_chr4	RepeatMasker	DNA/Mite	18553455	18553585	.	-	.	ID=LotjaGi4re1v1899300
LjG1.1_chr4	RepeatMasker	Low_complexity	18553825	18553845	.	+	.	ID=LotjaGi4re1v1899400
LjG1.1_chr4	RepeatMasker	LTR	18555236	18555338	.	-	.	ID=LotjaGi4re1v1899500
LjG1.1_chr4	RepeatMasker	LTR/Gypsy	18558422	18558799	.	-	.	ID=LotjaGi4re1v1899600
LjG1.1_chr4	RepeatMasker	LTR	18559409	18559511	.	+	.	ID=LotjaGi4re1v1899700
LjG1.1_chr4	RepeatMasker	DNA/Mite	18562728	18562879	.	-	.	ID=LotjaGi4re1v1899800
LjG1.1_chr4	RepeatMasker	LTR	18563180	18563237	.	+	.	ID=LotjaGi4re1v1899900
LjG1.1_chr4	RepeatMasker	LTR	18563374	18563450	.	-	.	ID=LotjaGi4re1v1900000
LjG1.1_chr4	RepeatMasker	LTR	18563587	18563657	.	+	.	ID=LotjaGi4re1v1900100
LjG1.1_chr4	RepeatMasker	Low_complexity	18563698	18563727	.	+	.	ID=LotjaGi4re1v1900200
LjG1.1_chr4	RepeatMasker	LTR	18563766	18563856	.	-	.	ID=LotjaGi4re1v1900300
LjG1.1_chr4	RepeatMasker	Low_complexity	18563900	18563943	.	+	.	ID=LotjaGi4re1v1900400
LjG1.1_chr4	RepeatMasker	LTR	18564008	18564078	.	-	.	ID=LotjaGi4re1v1900500
LjG1.1_chr4	RepeatMasker	Low_complexity	18564098	18564140	.	+	.	ID=LotjaGi4re1v1900600
LjG1.1_chr4	RepeatMasker	LTR	18564181	18566885	.	-	.	ID=LotjaGi4re1v1900700
LjG1.1_chr4	RepeatMasker	Simple_repeat	18566886	18566935	.	+	.	ID=LotjaGi4re1v1900800
LjG1.1_chr4	RepeatMasker	LTR	18566936	18567571	.	-	.	ID=LotjaGi4re1v1900900
LjG1.1_chr4	RepeatMasker	Low_complexity	18567876	18567902	.	+	.	ID=LotjaGi4re1v1901000
LjG1.1_chr4	RepeatMasker	LTR	18568140	18568197	.	+	.	ID=LotjaGi4re1v1901100
LjG1.1_chr4	RepeatMasker	LTR	18568345	18568429	.	-	.	ID=LotjaGi4re1v1901200
LjG1.1_chr4	RepeatMasker	LTR	18568544	18568631	.	-	.	ID=LotjaGi4re1v1901300
LjG1.1_chr4	RepeatMasker	LTR	18568758	18568828	.	-	.	ID=LotjaGi4re1v1901400
LjG1.1_chr4	RepeatMasker	Low_complexity	18568865	18568893	.	+	.	ID=LotjaGi4re1v1901500
LjG1.1_chr4	RepeatMasker	LTR	18568937	18569032	.	-	.	ID=LotjaGi4re1v1901600
LjG1.1_chr4	RepeatMasker	Low_complexity	18569041	18569108	.	+	.	ID=LotjaGi4re1v1901700
LjG1.1_chr4	RepeatMasker	LTR	18569173	18569243	.	-	.	ID=LotjaGi4re1v1901800
LjG1.1_chr4	RepeatMasker	Low_complexity	18569289	18569309	.	+	.	ID=LotjaGi4re1v1901900
LjG1.1_chr4	RepeatMasker	LTR	18569387	18569462	.	-	.	ID=LotjaGi4re1v1902000
LjG1.1_chr4	RepeatMasker	Low_complexity	18569488	18569531	.	+	.	ID=LotjaGi4re1v1902100
LjG1.1_chr4	RepeatMasker	LTR	18569594	18569670	.	-	.	ID=LotjaGi4re1v1902200
LjG1.1_chr4	RepeatMasker	LTR	18569772	18569829	.	+	.	ID=LotjaGi4re1v1902300
LjG1.1_chr4	RepeatMasker	Low_complexity	18570690	18570710	.	+	.	ID=LotjaGi4re1v1902400
LjG1.1_chr4	RepeatMasker	Low_complexity	18570759	18570779	.	+	.	ID=LotjaGi4re1v1902500
LjG1.1_chr4	RepeatMasker	LTR	18572333	18572521	.	+	.	ID=LotjaGi4re1v1902600
LjG1.1_chr4	RepeatMasker	LTR	18572426	18572528	.	-	.	ID=LotjaGi4re1v1902700
LjG1.1_chr4	RepeatMasker	DNA/Mite	18575016	18575403	.	-	.	ID=LotjaGi4re1v1902800
LjG1.1_chr4	RepeatMasker	Low_complexity	18576019	18576068	.	+	.	ID=LotjaGi4re1v1902900
LjG1.1_chr4	RepeatMasker	LTR	18576808	18577137	.	-	.	ID=LotjaGi4re1v1903000
LjG1.1_chr4	RepeatMasker	Low_complexity	18577277	18577423	.	+	.	ID=LotjaGi4re1v1903100
LjG1.1_chr4	RepeatMasker	Low_complexity	18577424	18577452	.	+	.	ID=LotjaGi4re1v1903200
LjG1.1_chr4	RepeatMasker	LTR	18577534	18577712	.	+	.	ID=LotjaGi4re1v1903300
LjG1.1_chr4	RepeatMasker	Low_complexity	18577812	18577867	.	+	.	ID=LotjaGi4re1v1903400
LjG1.1_chr4	RepeatMasker	Low_complexity	18577883	18577922	.	+	.	ID=LotjaGi4re1v1903500
LjG1.1_chr4	RepeatMasker	LTR/Gypsy	18579002	18579068	.	+	.	ID=LotjaGi4re1v1903600
LjG1.1_chr4	RepeatMasker	LTR/Copia	18581019	18581097	.	+	.	ID=LotjaGi4re1v1903700
LjG1.1_chr4	RepeatMasker	LTR	18581025	18581109	.	-	.	ID=LotjaGi4re1v1903800
LjG1.1_chr4	RepeatMasker	DNA/Mite	18581110	18581246	.	+	.	ID=LotjaGi4re1v1903900
LjG1.1_chr4	RepeatMasker	LTR/Copia	18581246	18581378	.	+	.	ID=LotjaGi4re1v1904000
LjG1.1_chr4	RepeatMasker	Low_complexity	18582804	18582865	.	+	.	ID=LotjaGi4re1v1904100
LjG1.1_chr4	RepeatMasker	DNA/Mite	18582937	18583104	.	+	.	ID=LotjaGi4re1v1904200
LjG1.1_chr4	RepeatMasker	LTR/Copia	18584472	18584654	.	-	.	ID=LotjaGi4re1v1904300
LjG1.1_chr4	RepeatMasker	LTR/Copia	18584824	18584899	.	-	.	ID=LotjaGi4re1v1904400
LjG1.1_chr4	RepeatMasker	LTR	18587415	18589691	.	+	.	ID=LotjaGi4re1v1904500
LjG1.1_chr4	RepeatMasker	LTR	18589802	18589897	.	-	.	ID=LotjaGi4re1v1904600
LjG1.1_chr4	RepeatMasker	LTR	18589895	18591309	.	-	.	ID=LotjaGi4re1v1904700
LjG1.1_chr4	RepeatMasker	DNA/Mite	18591540	18591589	.	+	.	ID=LotjaGi4re1v1904800
LjG1.1_chr4	RepeatMasker	DNA/Mite	18591650	18591773	.	-	.	ID=LotjaGi4re1v1904900
LjG1.1_chr4	RepeatMasker	LTR	18591994	18596817	.	-	.	ID=LotjaGi4re1v1905000
LjG1.1_chr4	RepeatMasker	DNA/Mite	18597311	18597604	.	-	.	ID=LotjaGi4re1v1905100
LjG1.1_chr4	RepeatMasker	LTR	18597602	18597725	.	+	.	ID=LotjaGi4re1v1905200
LjG1.1_chr4	RepeatMasker	LTR/Gypsy	18598309	18598383	.	+	.	ID=LotjaGi4re1v1905300
LjG1.1_chr4	RepeatMasker	LTR/Gypsy	18598941	18599028	.	+	.	ID=LotjaGi4re1v1905400
LjG1.1_chr4	RepeatMasker	Low_complexity	18600343	18600363	.	+	.	ID=LotjaGi4re1v1905500
LjG1.1_chr4	RepeatMasker	Simple_repeat	18603639	18603708	.	+	.	ID=LotjaGi4re1v1905600
LjG1.1_chr4	RepeatMasker	Low_complexity	18603732	18603758	.	+	.	ID=LotjaGi4re1v1905700
LjG1.1_chr4	RepeatMasker	Low_complexity	18603953	18603989	.	+	.	ID=LotjaGi4re1v1905800
LjG1.1_chr4	RepeatMasker	DNA/Mite	18604018	18604138	.	+	.	ID=LotjaGi4re1v1905900
LjG1.1_chr4	RepeatMasker	Low_complexity	18604428	18604463	.	+	.	ID=LotjaGi4re1v1906000
LjG1.1_chr4	RepeatMasker	Simple_repeat	18604918	18604976	.	+	.	ID=LotjaGi4re1v1906100
LjG1.1_chr4	RepeatMasker	Simple_repeat	18605029	18605094	.	+	.	ID=LotjaGi4re1v1906200
LjG1.1_chr4	RepeatMasker	DNA/Mite	18606753	18606983	.	+	.	ID=LotjaGi4re1v1906300
LjG1.1_chr4	RepeatMasker	Low_complexity	18608250	18608271	.	+	.	ID=LotjaGi4re1v1906400
LjG1.1_chr4	RepeatMasker	DNA/Mite	18608442	18608815	.	+	.	ID=LotjaGi4re1v1906500
LjG1.1_chr4	RepeatMasker	Simple_repeat	18611098	18611167	.	+	.	ID=LotjaGi4re1v1906600
LjG1.1_chr4	RepeatMasker	Low_complexity	18611168	18611218	.	+	.	ID=LotjaGi4re1v1906700
LjG1.1_chr4	RepeatMasker	DNA/Mite	18611229	18611318	.	-	.	ID=LotjaGi4re1v1906800
LjG1.1_chr4	RepeatMasker	Low_complexity	18611415	18611450	.	+	.	ID=LotjaGi4re1v1906900
LjG1.1_chr4	RepeatMasker	DNA/Mite	18611479	18611994	.	+	.	ID=LotjaGi4re1v1907000
LjG1.1_chr4	RepeatMasker	LTR	18612069	18612148	.	-	.	ID=LotjaGi4re1v1907100
LjG1.1_chr4	RepeatMasker	Low_complexity	18612175	18612219	.	+	.	ID=LotjaGi4re1v1907200
LjG1.1_chr4	RepeatMasker	LTR	18612746	18612876	.	-	.	ID=LotjaGi4re1v1907300
LjG1.1_chr4	RepeatMasker	Low_complexity	18614614	18614708	.	+	.	ID=LotjaGi4re1v1907400
LjG1.1_chr4	RepeatMasker	Low_complexity	18614722	18614750	.	+	.	ID=LotjaGi4re1v1907500
LjG1.1_chr4	RepeatMasker	Simple_repeat	18615050	18615069	.	+	.	ID=LotjaGi4re1v1907600
LjG1.1_chr4	RepeatMasker	LTR	18616570	18616853	.	-	.	ID=LotjaGi4re1v1907700
LjG1.1_chr4	RepeatMasker	LTR/Copia	18616603	18617381	.	-	.	ID=LotjaGi4re1v1907800
LjG1.1_chr4	RepeatMasker	LTR	18617559	18617934	.	-	.	ID=LotjaGi4re1v1907900
LjG1.1_chr4	RepeatMasker	DNA/Mite	18617935	18618038	.	-	.	ID=LotjaGi4re1v1908000
LjG1.1_chr4	RepeatMasker	LTR	18622563	18622711	.	+	.	ID=LotjaGi4re1v1908100
LjG1.1_chr4	RepeatMasker	LTR	18622578	18622744	.	-	.	ID=LotjaGi4re1v1908200
LjG1.1_chr4	RepeatMasker	LTR/Copia	18622578	18622702	.	+	.	ID=LotjaGi4re1v1908300
LjG1.1_chr4	RepeatMasker	Simple_repeat	18622820	18622857	.	+	.	ID=LotjaGi4re1v1908400
LjG1.1_chr4	RepeatMasker	LTR/Copia	18623869	18623929	.	+	.	ID=LotjaGi4re1v1908500
LjG1.1_chr4	RepeatMasker	LTR/Copia	18624130	18624921	.	+	.	ID=LotjaGi4re1v1908600
LjG1.1_chr4	RepeatMasker	LTR/Copia	18624930	18625208	.	+	.	ID=LotjaGi4re1v1908700
LjG1.1_chr4	RepeatMasker	LTR	18625362	18625538	.	+	.	ID=LotjaGi4re1v1908800
LjG1.1_chr4	RepeatMasker	LTR/Copia	18625831	18625953	.	+	.	ID=LotjaGi4re1v1908900
LjG1.1_chr4	RepeatMasker	LTR/Copia	18625838	18625969	.	-	.	ID=LotjaGi4re1v1909000
LjG1.1_chr4	RepeatMasker	Low_complexity	18626713	18626764	.	+	.	ID=LotjaGi4re1v1909100
LjG1.1_chr4	RepeatMasker	Low_complexity	18626833	18626869	.	+	.	ID=LotjaGi4re1v1909200
LjG1.1_chr4	RepeatMasker	LTR	18627165	18627254	.	+	.	ID=LotjaGi4re1v1909300
LjG1.1_chr4	RepeatMasker	LTR	18628910	18629245	.	-	.	ID=LotjaGi4re1v1909400
LjG1.1_chr4	RepeatMasker	Simple_repeat	18629246	18629288	.	+	.	ID=LotjaGi4re1v1909500
LjG1.1_chr4	RepeatMasker	LTR	18629289	18629322	.	-	.	ID=LotjaGi4re1v1909600
LjG1.1_chr4	RepeatMasker	LTR	18629322	18629896	.	-	.	ID=LotjaGi4re1v1909700
LjG1.1_chr4	RepeatMasker	LINE	18631544	18633404	.	-	.	ID=LotjaGi4re1v1909800
LjG1.1_chr4	RepeatMasker	LTR	18633818	18634078	.	-	.	ID=LotjaGi4re1v1909900
LjG1.1_chr4	RepeatMasker	LINE	18634286	18634431	.	-	.	ID=LotjaGi4re1v1910000
LjG1.1_chr4	RepeatMasker	LINE	18635244	18635308	.	-	.	ID=LotjaGi4re1v1910100
LjG1.1_chr4	RepeatMasker	LTR	18636735	18637027	.	+	.	ID=LotjaGi4re1v1910200
LjG1.1_chr4	RepeatMasker	LTR/Copia	18637004	18637085	.	+	.	ID=LotjaGi4re1v1910300
LjG1.1_chr4	RepeatMasker	LTR	18637015	18637265	.	-	.	ID=LotjaGi4re1v1910400
LjG1.1_chr4	RepeatMasker	LTR	18637577	18643180	.	+	.	ID=LotjaGi4re1v1910500
LjG1.1_chr4	RepeatMasker	Simple_repeat	18643181	18643214	.	+	.	ID=LotjaGi4re1v1910600
LjG1.1_chr4	RepeatMasker	LTR	18643215	18648518	.	+	.	ID=LotjaGi4re1v1910700
LjG1.1_chr4	RepeatMasker	LTR	18648565	18648646	.	+	.	ID=LotjaGi4re1v1910800
LjG1.1_chr4	RepeatMasker	LTR	18648805	18648945	.	+	.	ID=LotjaGi4re1v1910900
LjG1.1_chr4	RepeatMasker	LTR	18648812	18648960	.	-	.	ID=LotjaGi4re1v1911000
LjG1.1_chr4	RepeatMasker	LTR	18649470	18649543	.	+	.	ID=LotjaGi4re1v1911100
LjG1.1_chr4	RepeatMasker	LTR	18649536	18649662	.	+	.	ID=LotjaGi4re1v1911200
LjG1.1_chr4	RepeatMasker	LTR	18649552	18649691	.	-	.	ID=LotjaGi4re1v1911300
LjG1.1_chr4	RepeatMasker	DNA/Mite	18649701	18649841	.	-	.	ID=LotjaGi4re1v1911400
LjG1.1_chr4	RepeatMasker	LTR	18649784	18649817	.	-	.	ID=LotjaGi4re1v1911500
LjG1.1_chr4	RepeatMasker	LTR	18649924	18649996	.	-	.	ID=LotjaGi4re1v1911600
LjG1.1_chr4	RepeatMasker	Low_complexity	18651078	18651132	.	+	.	ID=LotjaGi4re1v1911700
LjG1.1_chr4	RepeatMasker	LTR	18651191	18651351	.	+	.	ID=LotjaGi4re1v1911800
LjG1.1_chr4	RepeatMasker	LTR	18651312	18651412	.	-	.	ID=LotjaGi4re1v1911900
LjG1.1_chr4	RepeatMasker	Low_complexity	18652542	18652573	.	+	.	ID=LotjaGi4re1v1912000
LjG1.1_chr4	RepeatMasker	Low_complexity	18652620	18652715	.	+	.	ID=LotjaGi4re1v1912100
LjG1.1_chr4	RepeatMasker	Low_complexity	18652835	18652881	.	+	.	ID=LotjaGi4re1v1912200
LjG1.1_chr4	RepeatMasker	Low_complexity	18653152	18653194	.	+	.	ID=LotjaGi4re1v1912300
LjG1.1_chr4	RepeatMasker	Simple_repeat	18653334	18653370	.	+	.	ID=LotjaGi4re1v1912400
LjG1.1_chr4	RepeatMasker	LTR	18653371	18653496	.	-	.	ID=LotjaGi4re1v1912500
LjG1.1_chr4	RepeatMasker	LTR	18653531	18653659	.	+	.	ID=LotjaGi4re1v1912600
LjG1.1_chr4	RepeatMasker	LTR	18653739	18653890	.	-	.	ID=LotjaGi4re1v1912700
LjG1.1_chr4	RepeatMasker	LTR	18655299	18655419	.	-	.	ID=LotjaGi4re1v1912800
LjG1.1_chr4	RepeatMasker	DNA/Mite	18655796	18655981	.	+	.	ID=LotjaGi4re1v1912900
LjG1.1_chr4	RepeatMasker	LTR	18656327	18656509	.	+	.	ID=LotjaGi4re1v1913000
LjG1.1_chr4	RepeatMasker	Low_complexity	18657623	18657654	.	+	.	ID=LotjaGi4re1v1913100
LjG1.1_chr4	RepeatMasker	Low_complexity	18657971	18658019	.	+	.	ID=LotjaGi4re1v1913200
LjG1.1_chr4	RepeatMasker	Low_complexity	18658020	18658043	.	+	.	ID=LotjaGi4re1v1913300
LjG1.1_chr4	RepeatMasker	Simple_repeat	18658051	18658084	.	+	.	ID=LotjaGi4re1v1913400
LjG1.1_chr4	RepeatMasker	Simple_repeat	18659002	18659047	.	+	.	ID=LotjaGi4re1v1913500
```
