## Supplemental Data 1 for "Insights into the evolution of symbiosis gene copy number and distribution from a chromosome-scale *Lotus japonicus* Gifu genome sequence": LjGifu1.2_repeats.gff3 (part 28 of 42)

```
LjG1.1_chr4	RepeatMasker	Simple_repeat	18659220	18659253	.	+	.	ID=LotjaGi4re1v1913600
LjG1.1_chr4	RepeatMasker	LTR	18659825	18660390	.	-	.	ID=LotjaGi4re1v1913700
LjG1.1_chr4	RepeatMasker	LTR	18660395	18661040	.	-	.	ID=LotjaGi4re1v1913800
LjG1.1_chr4	RepeatMasker	LTR	18661050	18661379	.	-	.	ID=LotjaGi4re1v1913900
LjG1.1_chr4	RepeatMasker	LTR	18661984	18662058	.	-	.	ID=LotjaGi4re1v1914000
LjG1.1_chr4	RepeatMasker	Low_complexity	18662279	18662336	.	+	.	ID=LotjaGi4re1v1914100
LjG1.1_chr4	RepeatMasker	LTR	18662837	18662925	.	-	.	ID=LotjaGi4re1v1914200
LjG1.1_chr4	RepeatMasker	DNA/Harbinger	18662926	18663467	.	+	.	ID=LotjaGi4re1v1914300
LjG1.1_chr4	RepeatMasker	LTR	18662949	18663646	.	+	.	ID=LotjaGi4re1v1914400
LjG1.1_chr4	RepeatMasker	LTR	18663468	18663698	.	-	.	ID=LotjaGi4re1v1914500
LjG1.1_chr4	RepeatMasker	Low_complexity	18664478	18664508	.	+	.	ID=LotjaGi4re1v1914600
LjG1.1_chr4	RepeatMasker	Simple_repeat	18665620	18665699	.	+	.	ID=LotjaGi4re1v1914700
LjG1.1_chr4	RepeatMasker	Low_complexity	18665700	18665745	.	+	.	ID=LotjaGi4re1v1914800
LjG1.1_chr4	RepeatMasker	Low_complexity	18665707	18665756	.	+	.	ID=LotjaGi4re1v1914900
LjG1.1_chr4	RepeatMasker	LTR	18669763	18669803	.	+	.	ID=LotjaGi4re1v1915000
LjG1.1_chr4	RepeatMasker	LTR	18669774	18669910	.	-	.	ID=LotjaGi4re1v1915100
LjG1.1_chr4	RepeatMasker	LTR	18669775	18669894	.	+	.	ID=LotjaGi4re1v1915200
LjG1.1_chr4	RepeatMasker	DNA/Mite	18669933	18670009	.	+	.	ID=LotjaGi4re1v1915300
LjG1.1_chr4	RepeatMasker	LTR	18670891	18671073	.	+	.	ID=LotjaGi4re1v1915400
LjG1.1_chr4	RepeatMasker	DNA/TcMar	18670892	18671117	.	+	.	ID=LotjaGi4re1v1915500
LjG1.1_chr4	RepeatMasker	LTR	18671692	18672389	.	+	.	ID=LotjaGi4re1v1915600
LjG1.1_chr4	RepeatMasker	Low_complexity	18675578	18675614	.	+	.	ID=LotjaGi4re1v1915700
LjG1.1_chr4	RepeatMasker	LTR	18675642	18675732	.	-	.	ID=LotjaGi4re1v1915800
LjG1.1_chr4	RepeatMasker	DNA/Mite	18675733	18676395	.	+	.	ID=LotjaGi4re1v1915900
LjG1.1_chr4	RepeatMasker	DNA/Mite	18681132	18681256	.	-	.	ID=LotjaGi4re1v1916000
LjG1.1_chr4	RepeatMasker	DNA/Mite	18681272	18681797	.	-	.	ID=LotjaGi4re1v1916100
LjG1.1_chr4	RepeatMasker	DNA/Mite	18682157	18682272	.	-	.	ID=LotjaGi4re1v1916200
LjG1.1_chr4	RepeatMasker	Low_complexity	18682775	18682826	.	+	.	ID=LotjaGi4re1v1916300
LjG1.1_chr4	RepeatMasker	LTR	18685554	18685620	.	-	.	ID=LotjaGi4re1v1916400
LjG1.1_chr4	RepeatMasker	LTR	18689279	18689338	.	+	.	ID=LotjaGi4re1v1916500
LjG1.1_chr4	RepeatMasker	DNA/Mite	18690391	18690488	.	-	.	ID=LotjaGi4re1v1916600
LjG1.1_chr4	RepeatMasker	DNA/Mite	18691341	18691407	.	+	.	ID=LotjaGi4re1v1916700
LjG1.1_chr4	RepeatMasker	LTR	18692525	18692636	.	+	.	ID=LotjaGi4re1v1916800
LjG1.1_chr4	RepeatMasker	LTR/Gypsy	18692698	18692793	.	-	.	ID=LotjaGi4re1v1916900
LjG1.1_chr4	RepeatMasker	Low_complexity	18694072	18694146	.	+	.	ID=LotjaGi4re1v1917000
LjG1.1_chr4	RepeatMasker	LTR/Copia	18695254	18695488	.	-	.	ID=LotjaGi4re1v1917100
LjG1.1_chr4	RepeatMasker	LTR/Gypsy	18695355	18695490	.	+	.	ID=LotjaGi4re1v1917200
LjG1.1_chr4	RepeatMasker	Low_complexity	18697830	18697906	.	+	.	ID=LotjaGi4re1v1917300
LjG1.1_chr4	RepeatMasker	Simple_repeat	18698670	18698706	.	+	.	ID=LotjaGi4re1v1917400
LjG1.1_chr4	RepeatMasker	LTR	18698994	18699460	.	+	.	ID=LotjaGi4re1v1917500
LjG1.1_chr4	RepeatMasker	Low_complexity	18699641	18699668	.	+	.	ID=LotjaGi4re1v1917600
LjG1.1_chr4	RepeatMasker	Low_complexity	18700136	18700157	.	+	.	ID=LotjaGi4re1v1917700
LjG1.1_chr4	RepeatMasker	LTR/Copia	18700740	18701199	.	-	.	ID=LotjaGi4re1v1917800
LjG1.1_chr4	RepeatMasker	LTR	18700742	18701808	.	+	.	ID=LotjaGi4re1v1917900
LjG1.1_chr4	RepeatMasker	LTR	18702579	18702950	.	-	.	ID=LotjaGi4re1v1918000
LjG1.1_chr4	RepeatMasker	LINE	18703915	18705256	.	-	.	ID=LotjaGi4re1v1918100
LjG1.1_chr4	RepeatMasker	LTR/Copia	18705301	18705387	.	-	.	ID=LotjaGi4re1v1918200
LjG1.1_chr4	RepeatMasker	LTR	18705401	18705481	.	-	.	ID=LotjaGi4re1v1918300
LjG1.1_chr4	RepeatMasker	LTR	18705491	18705606	.	-	.	ID=LotjaGi4re1v1918400
LjG1.1_chr4	RepeatMasker	LTR	18706308	18706404	.	+	.	ID=LotjaGi4re1v1918500
LjG1.1_chr4	RepeatMasker	DNA/Mite	18706618	18707234	.	+	.	ID=LotjaGi4re1v1918600
LjG1.1_chr4	RepeatMasker	DNA/Mite	18707090	18707275	.	-	.	ID=LotjaGi4re1v1918700
LjG1.1_chr4	RepeatMasker	DNA/Mite	18707663	18707900	.	+	.	ID=LotjaGi4re1v1918800
LjG1.1_chr4	RepeatMasker	LTR	18707981	18708102	.	+	.	ID=LotjaGi4re1v1918900
LjG1.1_chr4	RepeatMasker	LTR	18707984	18708128	.	-	.	ID=LotjaGi4re1v1919000
LjG1.1_chr4	RepeatMasker	Low_complexity	18708740	18708778	.	+	.	ID=LotjaGi4re1v1919100
LjG1.1_chr4	RepeatMasker	Low_complexity	18708964	18709013	.	+	.	ID=LotjaGi4re1v1919200
LjG1.1_chr4	RepeatMasker	DNA/Mite	18709242	18709424	.	-	.	ID=LotjaGi4re1v1919300
LjG1.1_chr4	RepeatMasker	LTR	18709425	18709467	.	+	.	ID=LotjaGi4re1v1919400
LjG1.1_chr4	RepeatMasker	Low_complexity	18710413	18710441	.	+	.	ID=LotjaGi4re1v1919500
LjG1.1_chr4	RepeatMasker	Low_complexity	18710531	18710630	.	+	.	ID=LotjaGi4re1v1919600
LjG1.1_chr4	RepeatMasker	Simple_repeat	18711937	18711980	.	+	.	ID=LotjaGi4re1v1919700
LjG1.1_chr4	RepeatMasker	Low_complexity	18713721	18713749	.	+	.	ID=LotjaGi4re1v1919800
LjG1.1_chr4	RepeatMasker	LTR	18714071	18714189	.	-	.	ID=LotjaGi4re1v1919900
LjG1.1_chr4	RepeatMasker	LTR	18714080	18714250	.	+	.	ID=LotjaGi4re1v1920000
LjG1.1_chr4	RepeatMasker	LTR	18714261	18714401	.	+	.	ID=LotjaGi4re1v1920100
LjG1.1_chr4	RepeatMasker	Low_complexity	18714509	18714536	.	+	.	ID=LotjaGi4re1v1920200
LjG1.1_chr4	RepeatMasker	LTR	18714645	18714726	.	-	.	ID=LotjaGi4re1v1920300
LjG1.1_chr4	RepeatMasker	Low_complexity	18714936	18714991	.	+	.	ID=LotjaGi4re1v1920400
LjG1.1_chr4	RepeatMasker	Low_complexity	18714947	18714997	.	+	.	ID=LotjaGi4re1v1920500
LjG1.1_chr4	RepeatMasker	Simple_repeat	18715039	18715063	.	+	.	ID=LotjaGi4re1v1920600
LjG1.1_chr4	RepeatMasker	Low_complexity	18715122	18715197	.	+	.	ID=LotjaGi4re1v1920700
LjG1.1_chr4	RepeatMasker	RC/Helitron	18715415	18715981	.	+	.	ID=LotjaGi4re1v1920800
LjG1.1_chr4	RepeatMasker	Low_complexity	18716050	18716113	.	+	.	ID=LotjaGi4re1v1920900
LjG1.1_chr4	RepeatMasker	Simple_repeat	18716825	18716844	.	+	.	ID=LotjaGi4re1v1921000
LjG1.1_chr4	RepeatMasker	Low_complexity	18717957	18718010	.	+	.	ID=LotjaGi4re1v1921100
LjG1.1_chr4	RepeatMasker	LTR	18720141	18720252	.	-	.	ID=LotjaGi4re1v1921200
LjG1.1_chr4	RepeatMasker	LTR	18720249	18720565	.	-	.	ID=LotjaGi4re1v1921300
LjG1.1_chr4	RepeatMasker	Simple_repeat	18720580	18720680	.	+	.	ID=LotjaGi4re1v1921400
LjG1.1_chr4	RepeatMasker	Low_complexity	18720696	18720738	.	+	.	ID=LotjaGi4re1v1921500
LjG1.1_chr4	RepeatMasker	LTR/Copia	18721078	18721131	.	-	.	ID=LotjaGi4re1v1921600
LjG1.1_chr4	RepeatMasker	LTR	18721084	18721150	.	-	.	ID=LotjaGi4re1v1921700
LjG1.1_chr4	RepeatMasker	Simple_repeat	18721343	18721424	.	+	.	ID=LotjaGi4re1v1921800
LjG1.1_chr4	RepeatMasker	LTR	18721426	18721673	.	+	.	ID=LotjaGi4re1v1921900
LjG1.1_chr4	RepeatMasker	Low_complexity	18722461	18722510	.	+	.	ID=LotjaGi4re1v1922000
LjG1.1_chr4	RepeatMasker	DNA/Mite	18722747	18722823	.	-	.	ID=LotjaGi4re1v1922100
LjG1.1_chr4	RepeatMasker	Low_complexity	18722912	18722960	.	+	.	ID=LotjaGi4re1v1922200
LjG1.1_chr4	RepeatMasker	Low_complexity	18722987	18723007	.	+	.	ID=LotjaGi4re1v1922300
LjG1.1_chr4	RepeatMasker	LTR	18723018	18723113	.	-	.	ID=LotjaGi4re1v1922400
LjG1.1_chr4	RepeatMasker	Low_complexity	18723132	18723154	.	+	.	ID=LotjaGi4re1v1922500
LjG1.1_chr4	RepeatMasker	Low_complexity	18723228	18723278	.	+	.	ID=LotjaGi4re1v1922600
LjG1.1_chr4	RepeatMasker	DNA/Mite	18723283	18723345	.	+	.	ID=LotjaGi4re1v1922700
LjG1.1_chr4	RepeatMasker	Low_complexity	18727552	18727787	.	+	.	ID=LotjaGi4re1v1922800
LjG1.1_chr4	RepeatMasker	Low_complexity	18727631	18727799	.	+	.	ID=LotjaGi4re1v1922900
LjG1.1_chr4	RepeatMasker	Low_complexity	18727853	18727894	.	+	.	ID=LotjaGi4re1v1923000
LjG1.1_chr4	RepeatMasker	LTR	18727941	18727956	.	-	.	ID=LotjaGi4re1v1923100
LjG1.1_chr4	RepeatMasker	DNA/Mite	18727957	18728139	.	-	.	ID=LotjaGi4re1v1923200
LjG1.1_chr4	RepeatMasker	Low_complexity	18729003	18729044	.	+	.	ID=LotjaGi4re1v1923300
LjG1.1_chr4	RepeatMasker	Low_complexity	18729099	18729156	.	+	.	ID=LotjaGi4re1v1923400
LjG1.1_chr4	RepeatMasker	Simple_repeat	18729211	18729270	.	+	.	ID=LotjaGi4re1v1923500
LjG1.1_chr4	RepeatMasker	LTR	18729829	18729906	.	-	.	ID=LotjaGi4re1v1923600
LjG1.1_chr4	RepeatMasker	Low_complexity	18730009	18730048	.	+	.	ID=LotjaGi4re1v1923700
LjG1.1_chr4	RepeatMasker	Low_complexity	18730221	18730244	.	+	.	ID=LotjaGi4re1v1923800
LjG1.1_chr4	RepeatMasker	LTR	18730333	18730352	.	-	.	ID=LotjaGi4re1v1923900
LjG1.1_chr4	RepeatMasker	DNA/Mite	18730353	18730546	.	+	.	ID=LotjaGi4re1v1924000
LjG1.1_chr4	RepeatMasker	LTR	18730490	18730562	.	-	.	ID=LotjaGi4re1v1924100
LjG1.1_chr4	RepeatMasker	Low_complexity	18730623	18730667	.	+	.	ID=LotjaGi4re1v1924200
LjG1.1_chr4	RepeatMasker	Low_complexity	18730695	18730715	.	+	.	ID=LotjaGi4re1v1924300
LjG1.1_chr4	RepeatMasker	LTR	18730802	18730915	.	+	.	ID=LotjaGi4re1v1924400
LjG1.1_chr4	RepeatMasker	Low_complexity	18731088	18731144	.	+	.	ID=LotjaGi4re1v1924500
LjG1.1_chr4	RepeatMasker	DNA/Mite	18731381	18731761	.	-	.	ID=LotjaGi4re1v1924600
LjG1.1_chr4	RepeatMasker	Simple_repeat	18731762	18731790	.	+	.	ID=LotjaGi4re1v1924700
LjG1.1_chr4	RepeatMasker	DNA/Mite	18731791	18731983	.	-	.	ID=LotjaGi4re1v1924800
LjG1.1_chr4	RepeatMasker	Low_complexity	18732215	18732264	.	+	.	ID=LotjaGi4re1v1924900
LjG1.1_chr4	RepeatMasker	Low_complexity	18732431	18732512	.	+	.	ID=LotjaGi4re1v1925000
LjG1.1_chr4	RepeatMasker	Low_complexity	18733643	18733693	.	+	.	ID=LotjaGi4re1v1925100
LjG1.1_chr4	RepeatMasker	LTR	18735795	18735884	.	+	.	ID=LotjaGi4re1v1925200
LjG1.1_chr4	RepeatMasker	LTR	18735884	18735961	.	+	.	ID=LotjaGi4re1v1925300
LjG1.1_chr4	RepeatMasker	Simple_repeat	18737165	18737267	.	+	.	ID=LotjaGi4re1v1925400
LjG1.1_chr4	RepeatMasker	Low_complexity	18737815	18737844	.	+	.	ID=LotjaGi4re1v1925500
LjG1.1_chr4	RepeatMasker	Simple_repeat	18738661	18738742	.	+	.	ID=LotjaGi4re1v1925600
LjG1.1_chr4	RepeatMasker	Low_complexity	18738750	18738770	.	+	.	ID=LotjaGi4re1v1925700
LjG1.1_chr4	RepeatMasker	Low_complexity	18741968	18742011	.	+	.	ID=LotjaGi4re1v1925800
LjG1.1_chr4	RepeatMasker	LTR	18743550	18743678	.	+	.	ID=LotjaGi4re1v1925900
LjG1.1_chr4	RepeatMasker	Low_complexity	18746604	18746679	.	+	.	ID=LotjaGi4re1v1926000
LjG1.1_chr4	RepeatMasker	Low_complexity	18747191	18747219	.	+	.	ID=LotjaGi4re1v1926100
LjG1.1_chr4	RepeatMasker	LTR	18747248	18747368	.	+	.	ID=LotjaGi4re1v1926200
LjG1.1_chr4	RepeatMasker	LTR	18748351	18750546	.	+	.	ID=LotjaGi4re1v1926300
LjG1.1_chr4	RepeatMasker	LTR	18750701	18753049	.	+	.	ID=LotjaGi4re1v1926400
LjG1.1_chr4	RepeatMasker	LTR	18753098	18753683	.	+	.	ID=LotjaGi4re1v1926500
LjG1.1_chr4	RepeatMasker	Simple_repeat	18754747	18754799	.	+	.	ID=LotjaGi4re1v1926600
LjG1.1_chr4	RepeatMasker	Low_complexity	18754830	18754850	.	+	.	ID=LotjaGi4re1v1926700
LjG1.1_chr4	RepeatMasker	Simple_repeat	18755814	18755834	.	+	.	ID=LotjaGi4re1v1926800
LjG1.1_chr4	RepeatMasker	Low_complexity	18756039	18756192	.	+	.	ID=LotjaGi4re1v1926900
LjG1.1_chr4	RepeatMasker	Low_complexity	18756533	18756560	.	+	.	ID=LotjaGi4re1v1927000
LjG1.1_chr4	RepeatMasker	LTR	18756676	18757344	.	+	.	ID=LotjaGi4re1v1927100
LjG1.1_chr4	RepeatMasker	DNA/Mite	18761320	18761461	.	-	.	ID=LotjaGi4re1v1927200
LjG1.1_chr4	RepeatMasker	Low_complexity	18761717	18761754	.	+	.	ID=LotjaGi4re1v1927300
LjG1.1_chr4	RepeatMasker	Simple_repeat	18761864	18761923	.	+	.	ID=LotjaGi4re1v1927400
LjG1.1_chr4	RepeatMasker	LTR	18762627	18763170	.	-	.	ID=LotjaGi4re1v1927500
LjG1.1_chr4	RepeatMasker	LTR	18763382	18763623	.	+	.	ID=LotjaGi4re1v1927600
LjG1.1_chr4	RepeatMasker	Low_complexity	18764860	18764885	.	+	.	ID=LotjaGi4re1v1927700
LjG1.1_chr4	RepeatMasker	LTR	18764888	18766763	.	+	.	ID=LotjaGi4re1v1927800
LjG1.1_chr4	RepeatMasker	Low_complexity	18767374	18767394	.	+	.	ID=LotjaGi4re1v1927900
LjG1.1_chr4	RepeatMasker	LTR	18767805	18767878	.	+	.	ID=LotjaGi4re1v1928000
LjG1.1_chr4	RepeatMasker	LTR	18769551	18782149	.	+	.	ID=LotjaGi4re1v1928100
LjG1.1_chr4	RepeatMasker	Low_complexity	18782196	18782227	.	+	.	ID=LotjaGi4re1v1928200
LjG1.1_chr4	RepeatMasker	LTR	18784045	18784137	.	-	.	ID=LotjaGi4re1v1928300
LjG1.1_chr4	RepeatMasker	DNA/Mite	18784370	18784493	.	-	.	ID=LotjaGi4re1v1928400
LjG1.1_chr4	RepeatMasker	DNA/Mite	18785450	18785719	.	-	.	ID=LotjaGi4re1v1928500
LjG1.1_chr4	RepeatMasker	LTR	18785836	18787180	.	-	.	ID=LotjaGi4re1v1928600
LjG1.1_chr4	RepeatMasker	LTR	18787638	18787965	.	+	.	ID=LotjaGi4re1v1928700
LjG1.1_chr4	RepeatMasker	LTR/Copia	18787638	18787765	.	+	.	ID=LotjaGi4re1v1928800
LjG1.1_chr4	RepeatMasker	LTR	18787755	18787989	.	-	.	ID=LotjaGi4re1v1928900
LjG1.1_chr4	RepeatMasker	LTR	18789405	18789509	.	+	.	ID=LotjaGi4re1v1929000
LjG1.1_chr4	RepeatMasker	LTR	18789642	18789689	.	+	.	ID=LotjaGi4re1v1929100
LjG1.1_chr4	RepeatMasker	Low_complexity	18789961	18790019	.	+	.	ID=LotjaGi4re1v1929200
LjG1.1_chr4	RepeatMasker	LTR	18790139	18790244	.	-	.	ID=LotjaGi4re1v1929300
LjG1.1_chr4	RepeatMasker	Low_complexity	18790975	18791006	.	+	.	ID=LotjaGi4re1v1929400
LjG1.1_chr4	RepeatMasker	LTR	18791276	18791443	.	+	.	ID=LotjaGi4re1v1929500
LjG1.1_chr4	RepeatMasker	Low_complexity	18791498	18791610	.	+	.	ID=LotjaGi4re1v1929600
LjG1.1_chr4	RepeatMasker	Low_complexity	18791888	18791908	.	+	.	ID=LotjaGi4re1v1929700
LjG1.1_chr4	RepeatMasker	LTR	18792011	18792199	.	-	.	ID=LotjaGi4re1v1929800
LjG1.1_chr4	RepeatMasker	LTR	18792818	18793247	.	+	.	ID=LotjaGi4re1v1929900
LjG1.1_chr4	RepeatMasker	LTR	18793422	18793464	.	+	.	ID=LotjaGi4re1v1930000
LjG1.1_chr4	RepeatMasker	Low_complexity	18793944	18793965	.	+	.	ID=LotjaGi4re1v1930100
LjG1.1_chr4	RepeatMasker	Low_complexity	18794538	18794601	.	+	.	ID=LotjaGi4re1v1930200
LjG1.1_chr4	RepeatMasker	Simple_repeat	18794906	18794965	.	+	.	ID=LotjaGi4re1v1930300
LjG1.1_chr4	RepeatMasker	LTR	18795420	18795718	.	-	.	ID=LotjaGi4re1v1930400
LjG1.1_chr4	RepeatMasker	LTR	18795596	18795739	.	+	.	ID=LotjaGi4re1v1930500
LjG1.1_chr4	RepeatMasker	LTR	18795914	18795990	.	+	.	ID=LotjaGi4re1v1930600
LjG1.1_chr4	RepeatMasker	Low_complexity	18800346	18800405	.	+	.	ID=LotjaGi4re1v1930700
LjG1.1_chr4	RepeatMasker	LTR	18800419	18800686	.	-	.	ID=LotjaGi4re1v1930800
LjG1.1_chr4	RepeatMasker	LTR	18801351	18801634	.	+	.	ID=LotjaGi4re1v1930900
LjG1.1_chr4	RepeatMasker	Low_complexity	18802859	18802894	.	+	.	ID=LotjaGi4re1v1931000
LjG1.1_chr4	RepeatMasker	Low_complexity	18803679	18803719	.	+	.	ID=LotjaGi4re1v1931100
LjG1.1_chr4	RepeatMasker	DNA/MuDR	18805942	18807732	.	+	.	ID=LotjaGi4re1v1931200
LjG1.1_chr4	RepeatMasker	LTR	18806142	18807742	.	+	.	ID=LotjaGi4re1v1931300
LjG1.1_chr4	RepeatMasker	Low_complexity	18809429	18809532	.	+	.	ID=LotjaGi4re1v1931400
LjG1.1_chr4	RepeatMasker	Low_complexity	18809671	18809710	.	+	.	ID=LotjaGi4re1v1931500
LjG1.1_chr4	RepeatMasker	LTR	18810118	18810197	.	+	.	ID=LotjaGi4re1v1931600
LjG1.1_chr4	RepeatMasker	Low_complexity	18811200	18811256	.	+	.	ID=LotjaGi4re1v1931700
LjG1.1_chr4	RepeatMasker	LTR	18811516	18811967	.	-	.	ID=LotjaGi4re1v1931800
LjG1.1_chr4	RepeatMasker	LTR/Copia	18811575	18811974	.	-	.	ID=LotjaGi4re1v1931900
LjG1.1_chr4	RepeatMasker	Low_complexity	18812112	18812160	.	+	.	ID=LotjaGi4re1v1932000
LjG1.1_chr4	RepeatMasker	LTR	18812295	18812443	.	+	.	ID=LotjaGi4re1v1932100
LjG1.1_chr4	RepeatMasker	LTR	18812296	18812602	.	-	.	ID=LotjaGi4re1v1932200
LjG1.1_chr4	RepeatMasker	LTR	18814084	18814111	.	+	.	ID=LotjaGi4re1v1932300
LjG1.1_chr4	RepeatMasker	DNA/Mite	18814112	18814305	.	-	.	ID=LotjaGi4re1v1932400
LjG1.1_chr4	RepeatMasker	LTR	18814306	18814319	.	+	.	ID=LotjaGi4re1v1932500
LjG1.1_chr4	RepeatMasker	Low_complexity	18814608	18814628	.	+	.	ID=LotjaGi4re1v1932600
LjG1.1_chr4	RepeatMasker	LTR	18815580	18815716	.	+	.	ID=LotjaGi4re1v1932700
LjG1.1_chr4	RepeatMasker	DNA/Mite	18816457	18816523	.	-	.	ID=LotjaGi4re1v1932800
LjG1.1_chr4	RepeatMasker	LINE	18817866	18818391	.	+	.	ID=LotjaGi4re1v1932900
LjG1.1_chr4	RepeatMasker	DNA/Mite	18818394	18818575	.	-	.	ID=LotjaGi4re1v1933000
LjG1.1_chr4	RepeatMasker	LINE	18818576	18819468	.	+	.	ID=LotjaGi4re1v1933100
LjG1.1_chr4	RepeatMasker	LTR	18819428	18819495	.	+	.	ID=LotjaGi4re1v1933200
LjG1.1_chr4	RepeatMasker	LTR	18819493	18819793	.	-	.	ID=LotjaGi4re1v1933300
LjG1.1_chr4	RepeatMasker	LTR/Copia	18819711	18819812	.	-	.	ID=LotjaGi4re1v1933400
LjG1.1_chr4	RepeatMasker	LTR	18819796	18819885	.	-	.	ID=LotjaGi4re1v1933500
LjG1.1_chr4	RepeatMasker	LTR	18819891	18820030	.	+	.	ID=LotjaGi4re1v1933600
LjG1.1_chr4	RepeatMasker	LTR	18819894	18820298	.	-	.	ID=LotjaGi4re1v1933700
LjG1.1_chr4	RepeatMasker	LTR	18820024	18820309	.	+	.	ID=LotjaGi4re1v1933800
LjG1.1_chr4	RepeatMasker	LTR/Gypsy	18820302	18821647	.	-	.	ID=LotjaGi4re1v1933900
LjG1.1_chr4	RepeatMasker	LTR	18821610	18821707	.	-	.	ID=LotjaGi4re1v1934000
LjG1.1_chr4	RepeatMasker	Simple_repeat	18821872	18821899	.	+	.	ID=LotjaGi4re1v1934100
LjG1.1_chr4	RepeatMasker	LTR/Copia	18823051	18823260	.	+	.	ID=LotjaGi4re1v1934200
LjG1.1_chr4	RepeatMasker	LTR	18823261	18823429	.	+	.	ID=LotjaGi4re1v1934300
LjG1.1_chr4	RepeatMasker	LTR/Copia	18823430	18823644	.	+	.	ID=LotjaGi4re1v1934400
LjG1.1_chr4	RepeatMasker	LTR/Copia	18823768	18824220	.	+	.	ID=LotjaGi4re1v1934500
LjG1.1_chr4	RepeatMasker	LTR	18824153	18824306	.	-	.	ID=LotjaGi4re1v1934600
LjG1.1_chr4	RepeatMasker	LTR/Gypsy	18824207	18824751	.	-	.	ID=LotjaGi4re1v1934700
LjG1.1_chr4	RepeatMasker	LTR/Copia	18824711	18824784	.	-	.	ID=LotjaGi4re1v1934800
LjG1.1_chr4	RepeatMasker	LTR	18824745	18825037	.	-	.	ID=LotjaGi4re1v1934900
LjG1.1_chr4	RepeatMasker	LTR/Gypsy	18825019	18825412	.	-	.	ID=LotjaGi4re1v1935000
LjG1.1_chr4	RepeatMasker	LTR	18825419	18825527	.	+	.	ID=LotjaGi4re1v1935100
LjG1.1_chr4	RepeatMasker	LTR/Copia	18825838	18826955	.	+	.	ID=LotjaGi4re1v1935200
LjG1.1_chr4	RepeatMasker	LTR	18827484	18827760	.	+	.	ID=LotjaGi4re1v1935300
LjG1.1_chr4	RepeatMasker	Low_complexity	18828856	18828904	.	+	.	ID=LotjaGi4re1v1935400
LjG1.1_chr4	RepeatMasker	Low_complexity	18828905	18828953	.	+	.	ID=LotjaGi4re1v1935500
LjG1.1_chr4	RepeatMasker	Low_complexity	18828998	18829038	.	+	.	ID=LotjaGi4re1v1935600
LjG1.1_chr4	RepeatMasker	Low_complexity	18829115	18829221	.	+	.	ID=LotjaGi4re1v1935700
LjG1.1_chr4	RepeatMasker	Low_complexity	18829285	18829322	.	+	.	ID=LotjaGi4re1v1935800
LjG1.1_chr4	RepeatMasker	DNA/Mite	18829985	18830047	.	+	.	ID=LotjaGi4re1v1935900
LjG1.1_chr4	RepeatMasker	Low_complexity	18831100	18831168	.	+	.	ID=LotjaGi4re1v1936000
LjG1.1_chr4	RepeatMasker	LTR	18831716	18831785	.	+	.	ID=LotjaGi4re1v1936100
LjG1.1_chr4	RepeatMasker	LTR	18831830	18831924	.	-	.	ID=LotjaGi4re1v1936200
LjG1.1_chr4	RepeatMasker	DNA/Mite	18833789	18833899	.	-	.	ID=LotjaGi4re1v1936300
LjG1.1_chr4	RepeatMasker	Low_complexity	18836754	18836790	.	+	.	ID=LotjaGi4re1v1936400
LjG1.1_chr4	RepeatMasker	Low_complexity	18837080	18837123	.	+	.	ID=LotjaGi4re1v1936500
LjG1.1_chr4	RepeatMasker	Low_complexity	18837229	18837264	.	+	.	ID=LotjaGi4re1v1936600
LjG1.1_chr4	RepeatMasker	DNA/Mite	18838579	18838761	.	+	.	ID=LotjaGi4re1v1936700
LjG1.1_chr4	RepeatMasker	LTR	18838762	18838830	.	-	.	ID=LotjaGi4re1v1936800
LjG1.1_chr4	RepeatMasker	LTR	18839952	18840064	.	+	.	ID=LotjaGi4re1v1936900
LjG1.1_chr4	RepeatMasker	LTR	18839965	18840142	.	-	.	ID=LotjaGi4re1v1937000
LjG1.1_chr4	RepeatMasker	LTR	18841199	18841582	.	-	.	ID=LotjaGi4re1v1937100
LjG1.1_chr4	RepeatMasker	Low_complexity	18842015	18842094	.	+	.	ID=LotjaGi4re1v1937200
LjG1.1_chr4	RepeatMasker	Low_complexity	18846962	18847013	.	+	.	ID=LotjaGi4re1v1937300
LjG1.1_chr4	RepeatMasker	Low_complexity	18847052	18847072	.	+	.	ID=LotjaGi4re1v1937400
LjG1.1_chr4	RepeatMasker	LTR	18848216	18848283	.	+	.	ID=LotjaGi4re1v1937500
LjG1.1_chr4	RepeatMasker	LTR	18849387	18865821	.	+	.	ID=LotjaGi4re1v1937600
LjG1.1_chr4	RepeatMasker	LTR	18865922	18877946	.	-	.	ID=LotjaGi4re1v1937700
LjG1.1_chr4	RepeatMasker	LTR/Copia	18877947	18880560	.	+	.	ID=LotjaGi4re1v1937800
LjG1.1_chr4	RepeatMasker	DNA/Mite	18880561	18880859	.	+	.	ID=LotjaGi4re1v1937900
LjG1.1_chr4	RepeatMasker	LTR/Copia	18880860	18884197	.	+	.	ID=LotjaGi4re1v1938000
LjG1.1_chr4	RepeatMasker	Simple_repeat	18884198	18884218	.	+	.	ID=LotjaGi4re1v1938100
LjG1.1_chr4	RepeatMasker	LTR/Copia	18884219	18889695	.	+	.	ID=LotjaGi4re1v1938200
LjG1.1_chr4	RepeatMasker	LTR	18890381	18897640	.	-	.	ID=LotjaGi4re1v1938300
LjG1.1_chr4	RepeatMasker	DNA/Mite	18898735	18899651	.	-	.	ID=LotjaGi4re1v1938400
LjG1.1_chr4	RepeatMasker	LTR	18899649	18901231	.	+	.	ID=LotjaGi4re1v1938500
LjG1.1_chr4	RepeatMasker	LTR/Copia	18901227	18901647	.	+	.	ID=LotjaGi4re1v1938600
LjG1.1_chr4	RepeatMasker	LTR/Copia	18901632	18903110	.	+	.	ID=LotjaGi4re1v1938700
LjG1.1_chr4	RepeatMasker	LTR	18903111	18903261	.	-	.	ID=LotjaGi4re1v1938800
LjG1.1_chr4	RepeatMasker	LTR	18903285	18903519	.	-	.	ID=LotjaGi4re1v1938900
LjG1.1_chr4	RepeatMasker	Simple_repeat	18903721	18904318	.	+	.	ID=LotjaGi4re1v1939000
LjG1.1_chr4	RepeatMasker	LTR	18904506	18906125	.	-	.	ID=LotjaGi4re1v1939100
LjG1.1_chr4	RepeatMasker	Low_complexity	18906150	18906182	.	+	.	ID=LotjaGi4re1v1939200
LjG1.1_chr4	RepeatMasker	LTR/Copia	18906654	18906895	.	+	.	ID=LotjaGi4re1v1939300
LjG1.1_chr4	RepeatMasker	LTR	18907745	18908186	.	-	.	ID=LotjaGi4re1v1939400
LjG1.1_chr4	RepeatMasker	LTR	18908919	18909086	.	-	.	ID=LotjaGi4re1v1939500
LjG1.1_chr4	RepeatMasker	LTR/Copia	18909012	18909102	.	-	.	ID=LotjaGi4re1v1939600
LjG1.1_chr4	RepeatMasker	LTR	18909089	18909852	.	+	.	ID=LotjaGi4re1v1939700
LjG1.1_chr4	RepeatMasker	Simple_repeat	18910500	18910530	.	+	.	ID=LotjaGi4re1v1939800
LjG1.1_chr4	RepeatMasker	Simple_repeat	18910631	18910720	.	+	.	ID=LotjaGi4re1v1939900
LjG1.1_chr4	RepeatMasker	Low_complexity	18910736	18910791	.	+	.	ID=LotjaGi4re1v1940000
LjG1.1_chr4	RepeatMasker	Low_complexity	18911029	18911178	.	+	.	ID=LotjaGi4re1v1940100
LjG1.1_chr4	RepeatMasker	LTR	18911183	18920301	.	-	.	ID=LotjaGi4re1v1940200
LjG1.1_chr4	RepeatMasker	Low_complexity	18920537	18920609	.	+	.	ID=LotjaGi4re1v1940300
LjG1.1_chr4	RepeatMasker	Low_complexity	18920878	18920909	.	+	.	ID=LotjaGi4re1v1940400
LjG1.1_chr4	RepeatMasker	Simple_repeat	18920919	18920951	.	+	.	ID=LotjaGi4re1v1940500
LjG1.1_chr4	RepeatMasker	LTR	18921117	18921272	.	+	.	ID=LotjaGi4re1v1940600
LjG1.1_chr4	RepeatMasker	LTR	18921268	18922496	.	+	.	ID=LotjaGi4re1v1940700
LjG1.1_chr4	RepeatMasker	LTR	18922485	18926378	.	+	.	ID=LotjaGi4re1v1940800
LjG1.1_chr4	RepeatMasker	LTR	18926301	18926393	.	-	.	ID=LotjaGi4re1v1940900
LjG1.1_chr4	RepeatMasker	Low_complexity	18927861	18927909	.	+	.	ID=LotjaGi4re1v1941000
LjG1.1_chr4	RepeatMasker	Low_complexity	18928114	18928177	.	+	.	ID=LotjaGi4re1v1941100
LjG1.1_chr4	RepeatMasker	LTR/Gypsy	18929384	18929802	.	+	.	ID=LotjaGi4re1v1941200
LjG1.1_chr4	RepeatMasker	Low_complexity	18931899	18932007	.	+	.	ID=LotjaGi4re1v1941300
LjG1.1_chr4	RepeatMasker	LTR/Copia	18933097	18933216	.	+	.	ID=LotjaGi4re1v1941400
LjG1.1_chr4	RepeatMasker	LTR/Copia	18933204	18933444	.	+	.	ID=LotjaGi4re1v1941500
LjG1.1_chr4	RepeatMasker	Low_complexity	18933607	18933706	.	+	.	ID=LotjaGi4re1v1941600
LjG1.1_chr4	RepeatMasker	LTR	18934744	18938935	.	-	.	ID=LotjaGi4re1v1941700
LjG1.1_chr4	RepeatMasker	LTR	18942813	18942935	.	+	.	ID=LotjaGi4re1v1941800
LjG1.1_chr4	RepeatMasker	LTR	18943058	18943425	.	+	.	ID=LotjaGi4re1v1941900
LjG1.1_chr4	RepeatMasker	Low_complexity	18943799	18943848	.	+	.	ID=LotjaGi4re1v1942000
LjG1.1_chr4	RepeatMasker	LTR	18944385	18944969	.	-	.	ID=LotjaGi4re1v1942100
LjG1.1_chr4	RepeatMasker	LTR	18944391	18944792	.	+	.	ID=LotjaGi4re1v1942200
LjG1.1_chr4	RepeatMasker	LTR	18946077	18946139	.	+	.	ID=LotjaGi4re1v1942300
LjG1.1_chr4	RepeatMasker	Low_complexity	18946248	18946268	.	+	.	ID=LotjaGi4re1v1942400
LjG1.1_chr4	RepeatMasker	Simple_repeat	18947038	18947107	.	+	.	ID=LotjaGi4re1v1942500
LjG1.1_chr4	RepeatMasker	Simple_repeat	18947262	18947335	.	+	.	ID=LotjaGi4re1v1942600
LjG1.1_chr4	RepeatMasker	Low_complexity	18947787	18947821	.	+	.	ID=LotjaGi4re1v1942700
LjG1.1_chr4	RepeatMasker	Low_complexity	18948128	18948204	.	+	.	ID=LotjaGi4re1v1942800
LjG1.1_chr4	RepeatMasker	Low_complexity	18948429	18948506	.	+	.	ID=LotjaGi4re1v1942900
LjG1.1_chr4	RepeatMasker	Low_complexity	18948478	18948526	.	+	.	ID=LotjaGi4re1v1943000
LjG1.1_chr4	RepeatMasker	LTR	18949776	18950046	.	-	.	ID=LotjaGi4re1v1943100
LjG1.1_chr4	RepeatMasker	Simple_repeat	18950215	18950294	.	+	.	ID=LotjaGi4re1v1943200
LjG1.1_chr4	RepeatMasker	LTR	18950742	18950795	.	+	.	ID=LotjaGi4re1v1943300
LjG1.1_chr4	RepeatMasker	DNA/Mite	18950752	18951260	.	+	.	ID=LotjaGi4re1v1943400
LjG1.1_chr4	RepeatMasker	Low_complexity	18951370	18951416	.	+	.	ID=LotjaGi4re1v1943500
LjG1.1_chr4	RepeatMasker	Low_complexity	18951426	18951447	.	+	.	ID=LotjaGi4re1v1943600
LjG1.1_chr4	RepeatMasker	LTR	18951475	18951654	.	+	.	ID=LotjaGi4re1v1943700
LjG1.1_chr4	RepeatMasker	Low_complexity	18953027	18953061	.	+	.	ID=LotjaGi4re1v1943800
LjG1.1_chr4	RepeatMasker	LTR	18953215	18953360	.	-	.	ID=LotjaGi4re1v1943900
LjG1.1_chr4	RepeatMasker	Simple_repeat	18954029	18954059	.	+	.	ID=LotjaGi4re1v1944000
LjG1.1_chr4	RepeatMasker	Low_complexity	18956490	18956544	.	+	.	ID=LotjaGi4re1v1944100
LjG1.1_chr4	RepeatMasker	DNA/Mite	18956774	18957109	.	-	.	ID=LotjaGi4re1v1944200
LjG1.1_chr4	RepeatMasker	Simple_repeat	18957288	18957415	.	+	.	ID=LotjaGi4re1v1944300
LjG1.1_chr4	RepeatMasker	Simple_repeat	18957435	18957670	.	+	.	ID=LotjaGi4re1v1944400
LjG1.1_chr4	RepeatMasker	LTR	18958287	18958477	.	-	.	ID=LotjaGi4re1v1944500
LjG1.1_chr4	RepeatMasker	LTR	18958381	18958486	.	+	.	ID=LotjaGi4re1v1944600
LjG1.1_chr4	RepeatMasker	LTR	18959206	18959329	.	+	.	ID=LotjaGi4re1v1944700
LjG1.1_chr4	RepeatMasker	LTR/Gypsy	18959207	18959311	.	+	.	ID=LotjaGi4re1v1944800
LjG1.1_chr4	RepeatMasker	LTR/Copia	18959232	18959489	.	-	.	ID=LotjaGi4re1v1944900
LjG1.1_chr4	RepeatMasker	Low_complexity	18959497	18959547	.	+	.	ID=LotjaGi4re1v1945000
LjG1.1_chr4	RepeatMasker	LTR/Gypsy	18959672	18959859	.	+	.	ID=LotjaGi4re1v1945100
LjG1.1_chr4	RepeatMasker	LTR	18959751	18959938	.	+	.	ID=LotjaGi4re1v1945200
LjG1.1_chr4	RepeatMasker	Low_complexity	18960109	18960333	.	+	.	ID=LotjaGi4re1v1945300
LjG1.1_chr4	RepeatMasker	LTR/Gypsy	18961050	18961202	.	+	.	ID=LotjaGi4re1v1945400
LjG1.1_chr4	RepeatMasker	LTR/Copia	18962199	18963388	.	+	.	ID=LotjaGi4re1v1945500
LjG1.1_chr4	RepeatMasker	Low_complexity	18963594	18963628	.	+	.	ID=LotjaGi4re1v1945600
LjG1.1_chr4	RepeatMasker	Simple_repeat	18964119	18964149	.	+	.	ID=LotjaGi4re1v1945700
LjG1.1_chr4	RepeatMasker	Low_complexity	18964816	18964877	.	+	.	ID=LotjaGi4re1v1945800
LjG1.1_chr4	RepeatMasker	Low_complexity	18966175	18966257	.	+	.	ID=LotjaGi4re1v1945900
LjG1.1_chr4	RepeatMasker	LTR	18966317	18966429	.	-	.	ID=LotjaGi4re1v1946000
LjG1.1_chr4	RepeatMasker	DNA/Mite	18966533	18966877	.	+	.	ID=LotjaGi4re1v1946100
LjG1.1_chr4	RepeatMasker	Low_complexity	18967872	18967916	.	+	.	ID=LotjaGi4re1v1946200
LjG1.1_chr4	RepeatMasker	DNA/Mite	18968134	18968529	.	-	.	ID=LotjaGi4re1v1946300
LjG1.1_chr4	RepeatMasker	DNA/Mite	18969408	18969682	.	+	.	ID=LotjaGi4re1v1946400
LjG1.1_chr4	RepeatMasker	DNA/Mite	18971619	18971896	.	-	.	ID=LotjaGi4re1v1946500
LjG1.1_chr4	RepeatMasker	LTR	18972568	18972755	.	+	.	ID=LotjaGi4re1v1946600
LjG1.1_chr4	RepeatMasker	LTR	18976266	18976887	.	+	.	ID=LotjaGi4re1v1946700
LjG1.1_chr4	RepeatMasker	DNA/Mite	18978903	18979040	.	-	.	ID=LotjaGi4re1v1946800
LjG1.1_chr4	RepeatMasker	Low_complexity	18979965	18979998	.	+	.	ID=LotjaGi4re1v1946900
LjG1.1_chr4	RepeatMasker	Low_complexity	18980738	18980758	.	+	.	ID=LotjaGi4re1v1947000
LjG1.1_chr4	RepeatMasker	Low_complexity	18984491	18984511	.	+	.	ID=LotjaGi4re1v1947100
LjG1.1_chr4	RepeatMasker	LTR	18984518	18984802	.	+	.	ID=LotjaGi4re1v1947200
LjG1.1_chr4	RepeatMasker	LTR	18985889	18985994	.	+	.	ID=LotjaGi4re1v1947300
LjG1.1_chr4	RepeatMasker	LTR	18985901	18986946	.	-	.	ID=LotjaGi4re1v1947400
LjG1.1_chr4	RepeatMasker	Low_complexity	18986972	18987026	.	+	.	ID=LotjaGi4re1v1947500
LjG1.1_chr4	RepeatMasker	DNA/Mite	18987461	18987774	.	+	.	ID=LotjaGi4re1v1947600
LjG1.1_chr4	RepeatMasker	Low_complexity	18987775	18987819	.	+	.	ID=LotjaGi4re1v1947700
LjG1.1_chr4	RepeatMasker	Low_complexity	18987789	18987831	.	+	.	ID=LotjaGi4re1v1947800
LjG1.1_chr4	RepeatMasker	Low_complexity	18995034	18995095	.	+	.	ID=LotjaGi4re1v1947900
LjG1.1_chr4	RepeatMasker	Simple_repeat	18995186	18995225	.	+	.	ID=LotjaGi4re1v1948000
LjG1.1_chr4	RepeatMasker	LTR	18997474	18997652	.	+	.	ID=LotjaGi4re1v1948100
LjG1.1_chr4	RepeatMasker	Low_complexity	18998449	18998478	.	+	.	ID=LotjaGi4re1v1948200
LjG1.1_chr4	RepeatMasker	LTR	18999025	18999086	.	+	.	ID=LotjaGi4re1v1948300
LjG1.1_chr4	RepeatMasker	LTR	18999034	18999115	.	-	.	ID=LotjaGi4re1v1948400
LjG1.1_chr4	RepeatMasker	LTR/Copia	18999709	18999916	.	+	.	ID=LotjaGi4re1v1948500
LjG1.1_chr4	RepeatMasker	Simple_repeat	18999917	18999949	.	+	.	ID=LotjaGi4re1v1948600
LjG1.1_chr4	RepeatMasker	LTR/Copia	18999950	18999981	.	+	.	ID=LotjaGi4re1v1948700
LjG1.1_chr4	RepeatMasker	Low_complexity	19001319	19001340	.	+	.	ID=LotjaGi4re1v1948800
LjG1.1_chr4	RepeatMasker	Low_complexity	19001392	19001415	.	+	.	ID=LotjaGi4re1v1948900
LjG1.1_chr4	RepeatMasker	Low_complexity	19002308	19002344	.	+	.	ID=LotjaGi4re1v1949000
LjG1.1_chr4	RepeatMasker	Simple_repeat	19003486	19003546	.	+	.	ID=LotjaGi4re1v1949100
LjG1.1_chr4	RepeatMasker	Simple_repeat	19003563	19003673	.	+	.	ID=LotjaGi4re1v1949200
LjG1.1_chr4	RepeatMasker	Simple_repeat	19003711	19003868	.	+	.	ID=LotjaGi4re1v1949300
LjG1.1_chr4	RepeatMasker	Low_complexity	19003940	19004012	.	+	.	ID=LotjaGi4re1v1949400
LjG1.1_chr4	RepeatMasker	LINE	19005768	19006226	.	-	.	ID=LotjaGi4re1v1949500
LjG1.1_chr4	RepeatMasker	LTR	19006402	19006501	.	-	.	ID=LotjaGi4re1v1949600
LjG1.1_chr4	RepeatMasker	LTR	19006892	19007043	.	-	.	ID=LotjaGi4re1v1949700
LjG1.1_chr4	RepeatMasker	Simple_repeat	19007448	19007512	.	+	.	ID=LotjaGi4re1v1949800
LjG1.1_chr4	RepeatMasker	LTR	19008347	19008500	.	-	.	ID=LotjaGi4re1v1949900
LjG1.1_chr4	RepeatMasker	Simple_repeat	19009352	19009405	.	+	.	ID=LotjaGi4re1v1950000
LjG1.1_chr4	RepeatMasker	Low_complexity	19009476	19009540	.	+	.	ID=LotjaGi4re1v1950100
LjG1.1_chr4	RepeatMasker	Low_complexity	19009617	19009707	.	+	.	ID=LotjaGi4re1v1950200
LjG1.1_chr4	RepeatMasker	Low_complexity	19009855	19009881	.	+	.	ID=LotjaGi4re1v1950300
LjG1.1_chr4	RepeatMasker	Low_complexity	19009911	19009980	.	+	.	ID=LotjaGi4re1v1950400
LjG1.1_chr4	RepeatMasker	Low_complexity	19010021	19010076	.	+	.	ID=LotjaGi4re1v1950500
LjG1.1_chr4	RepeatMasker	LTR	19010449	19010524	.	-	.	ID=LotjaGi4re1v1950600
LjG1.1_chr4	RepeatMasker	DNA/Mite	19011053	19011359	.	+	.	ID=LotjaGi4re1v1950700
LjG1.1_chr4	RepeatMasker	LTR	19011289	19011368	.	-	.	ID=LotjaGi4re1v1950800
LjG1.1_chr4	RepeatMasker	LTR	19011364	19011452	.	+	.	ID=LotjaGi4re1v1950900
LjG1.1_chr4	RepeatMasker	DNA/Mite	19011722	19011786	.	+	.	ID=LotjaGi4re1v1951000
LjG1.1_chr4	RepeatMasker	LTR	19012386	19012487	.	+	.	ID=LotjaGi4re1v1951100
LjG1.1_chr4	RepeatMasker	Low_complexity	19012577	19012619	.	+	.	ID=LotjaGi4re1v1951200
LjG1.1_chr4	RepeatMasker	LTR	19012622	19013037	.	+	.	ID=LotjaGi4re1v1951300
LjG1.1_chr4	RepeatMasker	Low_complexity	19013170	19013249	.	+	.	ID=LotjaGi4re1v1951400
LjG1.1_chr4	RepeatMasker	Low_complexity	19013403	19013434	.	+	.	ID=LotjaGi4re1v1951500
LjG1.1_chr4	RepeatMasker	Low_complexity	19013626	19013688	.	+	.	ID=LotjaGi4re1v1951600
LjG1.1_chr4	RepeatMasker	Low_complexity	19016747	19016807	.	+	.	ID=LotjaGi4re1v1951700
LjG1.1_chr4	RepeatMasker	LTR/Gypsy	19017527	19021050	.	-	.	ID=LotjaGi4re1v1951800
LjG1.1_chr4	RepeatMasker	Low_complexity	19022923	19023016	.	+	.	ID=LotjaGi4re1v1951900
LjG1.1_chr4	RepeatMasker	Low_complexity	19023215	19023245	.	+	.	ID=LotjaGi4re1v1952000
LjG1.1_chr4	RepeatMasker	Low_complexity	19023751	19023779	.	+	.	ID=LotjaGi4re1v1952100
LjG1.1_chr4	RepeatMasker	Low_complexity	19023757	19023785	.	+	.	ID=LotjaGi4re1v1952200
LjG1.1_chr4	RepeatMasker	LTR	19024379	19024493	.	+	.	ID=LotjaGi4re1v1952300
LjG1.1_chr4	RepeatMasker	DNA/Mite	19024486	19024561	.	-	.	ID=LotjaGi4re1v1952400
LjG1.1_chr4	RepeatMasker	DNA/hAT	19025313	19025812	.	+	.	ID=LotjaGi4re1v1952500
LjG1.1_chr4	RepeatMasker	LTR	19025758	19025819	.	-	.	ID=LotjaGi4re1v1952600
LjG1.1_chr4	RepeatMasker	DNA/Mite	19025880	19025975	.	+	.	ID=LotjaGi4re1v1952700
LjG1.1_chr4	RepeatMasker	LTR	19025975	19026204	.	-	.	ID=LotjaGi4re1v1952800
LjG1.1_chr4	RepeatMasker	Low_complexity	19026915	19026942	.	+	.	ID=LotjaGi4re1v1952900
LjG1.1_chr4	RepeatMasker	DNA/Mite	19027162	19027246	.	-	.	ID=LotjaGi4re1v1953000
LjG1.1_chr4	RepeatMasker	Simple_repeat	19027254	19027276	.	+	.	ID=LotjaGi4re1v1953100
LjG1.1_chr4	RepeatMasker	DNA/Harbinger	19027906	19028007	.	-	.	ID=LotjaGi4re1v1953200
LjG1.1_chr4	RepeatMasker	DNA/Mite	19030620	19031024	.	-	.	ID=LotjaGi4re1v1953300
LjG1.1_chr4	RepeatMasker	LTR	19031544	19031802	.	-	.	ID=LotjaGi4re1v1953400
LjG1.1_chr4	RepeatMasker	Low_complexity	19032662	19032750	.	+	.	ID=LotjaGi4re1v1953500
LjG1.1_chr4	RepeatMasker	Low_complexity	19032766	19032900	.	+	.	ID=LotjaGi4re1v1953600
LjG1.1_chr4	RepeatMasker	DNA/Mite	19032945	19033484	.	-	.	ID=LotjaGi4re1v1953700
LjG1.1_chr4	RepeatMasker	LTR	19033338	19033509	.	-	.	ID=LotjaGi4re1v1953800
LjG1.1_chr4	RepeatMasker	LTR	19033491	19033717	.	+	.	ID=LotjaGi4re1v1953900
LjG1.1_chr4	RepeatMasker	Low_complexity	19033963	19033984	.	+	.	ID=LotjaGi4re1v1954000
LjG1.1_chr4	RepeatMasker	LTR	19034061	19034186	.	+	.	ID=LotjaGi4re1v1954100
LjG1.1_chr4	RepeatMasker	LTR	19034141	19034201	.	-	.	ID=LotjaGi4re1v1954200
LjG1.1_chr4	RepeatMasker	Low_complexity	19034533	19034578	.	+	.	ID=LotjaGi4re1v1954300
LjG1.1_chr4	RepeatMasker	LTR	19034695	19034784	.	+	.	ID=LotjaGi4re1v1954400
LjG1.1_chr4	RepeatMasker	LTR	19035315	19035464	.	-	.	ID=LotjaGi4re1v1954500
LjG1.1_chr4	RepeatMasker	Low_complexity	19036133	19036160	.	+	.	ID=LotjaGi4re1v1954600
LjG1.1_chr4	RepeatMasker	LTR	19036333	19036482	.	-	.	ID=LotjaGi4re1v1954700
LjG1.1_chr4	RepeatMasker	Low_complexity	19036559	19036581	.	+	.	ID=LotjaGi4re1v1954800
LjG1.1_chr4	RepeatMasker	LTR	19036629	19036754	.	-	.	ID=LotjaGi4re1v1954900
LjG1.1_chr4	RepeatMasker	Low_complexity	19036801	19036827	.	+	.	ID=LotjaGi4re1v1955000
LjG1.1_chr4	RepeatMasker	Low_complexity	19036878	19036920	.	+	.	ID=LotjaGi4re1v1955100
LjG1.1_chr4	RepeatMasker	Low_complexity	19037013	19037123	.	+	.	ID=LotjaGi4re1v1955200
LjG1.1_chr4	RepeatMasker	LINE	19037322	19037368	.	+	.	ID=LotjaGi4re1v1955300
LjG1.1_chr4	RepeatMasker	Low_complexity	19037595	19037638	.	+	.	ID=LotjaGi4re1v1955400
LjG1.1_chr4	RepeatMasker	Low_complexity	19037681	19037701	.	+	.	ID=LotjaGi4re1v1955500
LjG1.1_chr4	RepeatMasker	LTR	19037738	19037824	.	-	.	ID=LotjaGi4re1v1955600
LjG1.1_chr4	RepeatMasker	LTR	19038132	19038217	.	+	.	ID=LotjaGi4re1v1955700
LjG1.1_chr4	RepeatMasker	LTR	19042606	19042753	.	-	.	ID=LotjaGi4re1v1955800
LjG1.1_chr4	RepeatMasker	DNA/MuDR	19042814	19043004	.	-	.	ID=LotjaGi4re1v1955900
LjG1.1_chr4	RepeatMasker	Low_complexity	19043327	19043365	.	+	.	ID=LotjaGi4re1v1956000
LjG1.1_chr4	RepeatMasker	DNA/Mite	19043807	19043908	.	-	.	ID=LotjaGi4re1v1956100
LjG1.1_chr4	RepeatMasker	Low_complexity	19044009	19044057	.	+	.	ID=LotjaGi4re1v1956200
LjG1.1_chr4	RepeatMasker	Low_complexity	19044023	19044071	.	+	.	ID=LotjaGi4re1v1956300
LjG1.1_chr4	RepeatMasker	Low_complexity	19044142	19044192	.	+	.	ID=LotjaGi4re1v1956400
LjG1.1_chr4	RepeatMasker	Low_complexity	19047572	19047631	.	+	.	ID=LotjaGi4re1v1956500
LjG1.1_chr4	RepeatMasker	Low_complexity	19048541	19048613	.	+	.	ID=LotjaGi4re1v1956600
LjG1.1_chr4	RepeatMasker	LTR/Copia	19049099	19049119	.	-	.	ID=LotjaGi4re1v1956700
LjG1.1_chr4	RepeatMasker	DNA/hAT	19049120	19049302	.	+	.	ID=LotjaGi4re1v1956800
LjG1.1_chr4	RepeatMasker	LTR	19049303	19049331	.	-	.	ID=LotjaGi4re1v1956900
LjG1.1_chr4	RepeatMasker	Low_complexity	19049351	19049374	.	+	.	ID=LotjaGi4re1v1957000
LjG1.1_chr4	RepeatMasker	Low_complexity	19049382	19049455	.	+	.	ID=LotjaGi4re1v1957100
LjG1.1_chr4	RepeatMasker	DNA/Mite	19049609	19049627	.	-	.	ID=LotjaGi4re1v1957200
LjG1.1_chr4	RepeatMasker	DNA/hAT	19049628	19049784	.	+	.	ID=LotjaGi4re1v1957300
LjG1.1_chr4	RepeatMasker	LTR	19049634	19049658	.	+	.	ID=LotjaGi4re1v1957400
LjG1.1_chr4	RepeatMasker	DNA/Mite	19049659	19049787	.	+	.	ID=LotjaGi4re1v1957500
LjG1.1_chr4	RepeatMasker	LTR	19049788	19049806	.	+	.	ID=LotjaGi4re1v1957600
LjG1.1_chr4	RepeatMasker	LTR	19049846	19049977	.	+	.	ID=LotjaGi4re1v1957700
LjG1.1_chr4	RepeatMasker	RC/Helitron	19050492	19051902	.	+	.	ID=LotjaGi4re1v1957800
LjG1.1_chr4	RepeatMasker	Low_complexity	19051903	19051966	.	+	.	ID=LotjaGi4re1v1957900
LjG1.1_chr4	RepeatMasker	Simple_repeat	19052440	19052461	.	+	.	ID=LotjaGi4re1v1958000
LjG1.1_chr4	RepeatMasker	DNA/Harbinger	19053120	19053339	.	+	.	ID=LotjaGi4re1v1958100
LjG1.1_chr4	RepeatMasker	Low_complexity	19053586	19053642	.	+	.	ID=LotjaGi4re1v1958200
LjG1.1_chr4	RepeatMasker	Low_complexity	19055525	19055547	.	+	.	ID=LotjaGi4re1v1958300
LjG1.1_chr4	RepeatMasker	LTR	19055626	19055677	.	-	.	ID=LotjaGi4re1v1958400
LjG1.1_chr4	RepeatMasker	LTR	19055817	19056207	.	+	.	ID=LotjaGi4re1v1958500
LjG1.1_chr4	RepeatMasker	Simple_repeat	19056912	19056959	.	+	.	ID=LotjaGi4re1v1958600
LjG1.1_chr4	RepeatMasker	Low_complexity	19058277	19058369	.	+	.	ID=LotjaGi4re1v1958700
LjG1.1_chr4	RepeatMasker	Low_complexity	19058505	19058567	.	+	.	ID=LotjaGi4re1v1958800
LjG1.1_chr4	RepeatMasker	LTR	19059071	19059179	.	+	.	ID=LotjaGi4re1v1958900
LjG1.1_chr4	RepeatMasker	LTR	19059225	19059443	.	+	.	ID=LotjaGi4re1v1959000
LjG1.1_chr4	RepeatMasker	DNA/Mite	19061086	19061332	.	+	.	ID=LotjaGi4re1v1959100
LjG1.1_chr4	RepeatMasker	Low_complexity	19061445	19061516	.	+	.	ID=LotjaGi4re1v1959200
LjG1.1_chr4	RepeatMasker	Low_complexity	19061538	19061567	.	+	.	ID=LotjaGi4re1v1959300
LjG1.1_chr4	RepeatMasker	LTR	19064466	19064627	.	+	.	ID=LotjaGi4re1v1959400
LjG1.1_chr4	RepeatMasker	LTR	19064743	19064813	.	+	.	ID=LotjaGi4re1v1959500
LjG1.1_chr4	RepeatMasker	LTR	19067411	19068180	.	+	.	ID=LotjaGi4re1v1959600
LjG1.1_chr4	RepeatMasker	DNA/Mite	19068212	19068483	.	+	.	ID=LotjaGi4re1v1959700
LjG1.1_chr4	RepeatMasker	Low_complexity	19068508	19068531	.	+	.	ID=LotjaGi4re1v1959800
LjG1.1_chr4	RepeatMasker	DNA/Mite	19068571	19068750	.	+	.	ID=LotjaGi4re1v1959900
LjG1.1_chr4	RepeatMasker	DNA/Mite	19068912	19068993	.	-	.	ID=LotjaGi4re1v1960000
LjG1.1_chr4	RepeatMasker	Simple_repeat	19069068	19069177	.	+	.	ID=LotjaGi4re1v1960100
LjG1.1_chr4	RepeatMasker	Simple_repeat	19069216	19069380	.	+	.	ID=LotjaGi4re1v1960200
LjG1.1_chr4	RepeatMasker	Simple_repeat	19069401	19069443	.	+	.	ID=LotjaGi4re1v1960300
LjG1.1_chr4	RepeatMasker	Simple_repeat	19069455	19069585	.	+	.	ID=LotjaGi4re1v1960400
LjG1.1_chr4	RepeatMasker	LTR	19070020	19070140	.	+	.	ID=LotjaGi4re1v1960500
LjG1.1_chr4	RepeatMasker	Low_complexity	19070497	19070518	.	+	.	ID=LotjaGi4re1v1960600
LjG1.1_chr4	RepeatMasker	Low_complexity	19070796	19070838	.	+	.	ID=LotjaGi4re1v1960700
LjG1.1_chr4	RepeatMasker	LTR	19072776	19072934	.	+	.	ID=LotjaGi4re1v1960800
LjG1.1_chr4	RepeatMasker	Low_complexity	19073198	19073226	.	+	.	ID=LotjaGi4re1v1960900
LjG1.1_chr4	RepeatMasker	LTR/Gypsy	19073574	19073786	.	-	.	ID=LotjaGi4re1v1961000
LjG1.1_chr4	RepeatMasker	Simple_repeat	19074063	19074189	.	+	.	ID=LotjaGi4re1v1961100
LjG1.1_chr4	RepeatMasker	LTR	19074351	19074479	.	+	.	ID=LotjaGi4re1v1961200
LjG1.1_chr4	RepeatMasker	LTR/Gypsy	19074363	19074478	.	-	.	ID=LotjaGi4re1v1961300
LjG1.1_chr4	RepeatMasker	Simple_repeat	19075698	19075733	.	+	.	ID=LotjaGi4re1v1961400
LjG1.1_chr4	RepeatMasker	DNA/Mite	19076596	19076703	.	-	.	ID=LotjaGi4re1v1961500
LjG1.1_chr4	RepeatMasker	Low_complexity	19076932	19076980	.	+	.	ID=LotjaGi4re1v1961600
LjG1.1_chr4	RepeatMasker	LTR/Gypsy	19077735	19078511	.	+	.	ID=LotjaGi4re1v1961700
LjG1.1_chr4	RepeatMasker	LTR/Gypsy	19078991	19079050	.	+	.	ID=LotjaGi4re1v1961800
LjG1.1_chr4	RepeatMasker	Simple_repeat	19079051	19079079	.	+	.	ID=LotjaGi4re1v1961900
LjG1.1_chr4	RepeatMasker	LTR/Gypsy	19079080	19079354	.	+	.	ID=LotjaGi4re1v1962000
LjG1.1_chr4	RepeatMasker	LTR	19079353	19079506	.	+	.	ID=LotjaGi4re1v1962100
LjG1.1_chr4	RepeatMasker	LTR	19079356	19079492	.	-	.	ID=LotjaGi4re1v1962200
LjG1.1_chr4	RepeatMasker	LTR	19079508	19079569	.	-	.	ID=LotjaGi4re1v1962300
LjG1.1_chr4	RepeatMasker	LTR	19080188	19080314	.	-	.	ID=LotjaGi4re1v1962400
LjG1.1_chr4	RepeatMasker	DNA/Mite	19080323	19080618	.	+	.	ID=LotjaGi4re1v1962500
LjG1.1_chr4	RepeatMasker	Simple_repeat	19080724	19080751	.	+	.	ID=LotjaGi4re1v1962600
LjG1.1_chr4	RepeatMasker	DNA/Mite	19081678	19081996	.	-	.	ID=LotjaGi4re1v1962700
LjG1.1_chr4	RepeatMasker	Low_complexity	19082543	19082599	.	+	.	ID=LotjaGi4re1v1962800
LjG1.1_chr4	RepeatMasker	LTR/Gypsy	19082715	19082727	.	+	.	ID=LotjaGi4re1v1962900
LjG1.1_chr4	RepeatMasker	LTR	19082728	19082781	.	+	.	ID=LotjaGi4re1v1963000
LjG1.1_chr4	RepeatMasker	LTR	19083604	19084013	.	-	.	ID=LotjaGi4re1v1963100
LjG1.1_chr4	RepeatMasker	Low_complexity	19084745	19084782	.	+	.	ID=LotjaGi4re1v1963200
LjG1.1_chr4	RepeatMasker	LTR	19084808	19084903	.	-	.	ID=LotjaGi4re1v1963300
LjG1.1_chr4	RepeatMasker	LTR	19085265	19085553	.	-	.	ID=LotjaGi4re1v1963400
LjG1.1_chr4	RepeatMasker	Low_complexity	19085588	19085646	.	+	.	ID=LotjaGi4re1v1963500
LjG1.1_chr4	RepeatMasker	LTR	19085900	19085982	.	-	.	ID=LotjaGi4re1v1963600
LjG1.1_chr4	RepeatMasker	LTR	19085901	19085972	.	+	.	ID=LotjaGi4re1v1963700
LjG1.1_chr4	RepeatMasker	LTR	19085964	19086038	.	+	.	ID=LotjaGi4re1v1963800
LjG1.1_chr4	RepeatMasker	LTR	19086162	19086221	.	-	.	ID=LotjaGi4re1v1963900
LjG1.1_chr4	RepeatMasker	LTR	19086201	19086294	.	+	.	ID=LotjaGi4re1v1964000
LjG1.1_chr4	RepeatMasker	LTR	19086213	19086282	.	-	.	ID=LotjaGi4re1v1964100
LjG1.1_chr4	RepeatMasker	Low_complexity	19086638	19086658	.	+	.	ID=LotjaGi4re1v1964200
LjG1.1_chr4	RepeatMasker	Low_complexity	19087150	19087194	.	+	.	ID=LotjaGi4re1v1964300
LjG1.1_chr4	RepeatMasker	Low_complexity	19087977	19088020	.	+	.	ID=LotjaGi4re1v1964400
LjG1.1_chr4	RepeatMasker	Low_complexity	19087990	19088031	.	+	.	ID=LotjaGi4re1v1964500
LjG1.1_chr4	RepeatMasker	Low_complexity	19088133	19088162	.	+	.	ID=LotjaGi4re1v1964600
LjG1.1_chr4	RepeatMasker	LTR	19088249	19088462	.	-	.	ID=LotjaGi4re1v1964700
LjG1.1_chr4	RepeatMasker	Low_complexity	19088534	19088676	.	+	.	ID=LotjaGi4re1v1964800
LjG1.1_chr4	RepeatMasker	Low_complexity	19088544	19088683	.	+	.	ID=LotjaGi4re1v1964900
LjG1.1_chr4	RepeatMasker	LTR	19089176	19089315	.	-	.	ID=LotjaGi4re1v1965000
LjG1.1_chr4	RepeatMasker	LTR	19089576	19089728	.	-	.	ID=LotjaGi4re1v1965100
LjG1.1_chr4	RepeatMasker	Low_complexity	19089744	19089764	.	+	.	ID=LotjaGi4re1v1965200
LjG1.1_chr4	RepeatMasker	LTR	19090917	19091021	.	+	.	ID=LotjaGi4re1v1965300
LjG1.1_chr4	RepeatMasker	LTR/Gypsy	19090918	19091139	.	+	.	ID=LotjaGi4re1v1965400
LjG1.1_chr4	RepeatMasker	Low_complexity	19092254	19092282	.	+	.	ID=LotjaGi4re1v1965500
LjG1.1_chr4	RepeatMasker	LTR	19093188	19093469	.	-	.	ID=LotjaGi4re1v1965600
LjG1.1_chr4	RepeatMasker	LTR/Gypsy	19093465	19093616	.	-	.	ID=LotjaGi4re1v1965700
LjG1.1_chr4	RepeatMasker	Low_complexity	19093887	19093907	.	+	.	ID=LotjaGi4re1v1965800
LjG1.1_chr4	RepeatMasker	Low_complexity	19094468	19094488	.	+	.	ID=LotjaGi4re1v1965900
LjG1.1_chr4	RepeatMasker	LTR	19096128	19096259	.	-	.	ID=LotjaGi4re1v1966000
LjG1.1_chr4	RepeatMasker	Low_complexity	19096965	19096985	.	+	.	ID=LotjaGi4re1v1966100
LjG1.1_chr4	RepeatMasker	DNA/Mite	19100398	19100596	.	+	.	ID=LotjaGi4re1v1966200
LjG1.1_chr4	RepeatMasker	LTR	19100597	19100959	.	+	.	ID=LotjaGi4re1v1966300
LjG1.1_chr4	RepeatMasker	DNA/Mite	19100964	19101106	.	-	.	ID=LotjaGi4re1v1966400
LjG1.1_chr4	RepeatMasker	LTR	19102061	19102150	.	+	.	ID=LotjaGi4re1v1966500
LjG1.1_chr4	RepeatMasker	Low_complexity	19102152	19102230	.	+	.	ID=LotjaGi4re1v1966600
LjG1.1_chr4	RepeatMasker	LTR	19102290	19102411	.	+	.	ID=LotjaGi4re1v1966700
LjG1.1_chr4	RepeatMasker	LTR	19102377	19102416	.	-	.	ID=LotjaGi4re1v1966800
LjG1.1_chr4	RepeatMasker	LTR	19102413	19102485	.	-	.	ID=LotjaGi4re1v1966900
LjG1.1_chr4	RepeatMasker	LTR	19102534	19102703	.	+	.	ID=LotjaGi4re1v1967000
LjG1.1_chr4	RepeatMasker	Low_complexity	19102736	19102783	.	+	.	ID=LotjaGi4re1v1967100
LjG1.1_chr4	RepeatMasker	LTR	19102931	19103052	.	+	.	ID=LotjaGi4re1v1967200
LjG1.1_chr4	RepeatMasker	DNA/Mite	19103970	19104071	.	+	.	ID=LotjaGi4re1v1967300
LjG1.1_chr4	RepeatMasker	LTR	19104150	19104294	.	+	.	ID=LotjaGi4re1v1967400
LjG1.1_chr4	RepeatMasker	LTR	19104159	19104278	.	-	.	ID=LotjaGi4re1v1967500
LjG1.1_chr4	RepeatMasker	LTR	19107272	19108524	.	+	.	ID=LotjaGi4re1v1967600
LjG1.1_chr4	RepeatMasker	LTR	19109824	19110202	.	+	.	ID=LotjaGi4re1v1967700
LjG1.1_chr4	RepeatMasker	LTR	19110192	19110281	.	-	.	ID=LotjaGi4re1v1967800
LjG1.1_chr4	RepeatMasker	LTR	19110340	19110520	.	+	.	ID=LotjaGi4re1v1967900
LjG1.1_chr4	RepeatMasker	Low_complexity	19110537	19110650	.	+	.	ID=LotjaGi4re1v1968000
LjG1.1_chr4	RepeatMasker	LTR	19110734	19110881	.	+	.	ID=LotjaGi4re1v1968100
LjG1.1_chr4	RepeatMasker	LTR	19112152	19112247	.	+	.	ID=LotjaGi4re1v1968200
LjG1.1_chr4	RepeatMasker	LTR	19115431	19115548	.	-	.	ID=LotjaGi4re1v1968300
LjG1.1_chr4	RepeatMasker	LTR	19115451	19115551	.	+	.	ID=LotjaGi4re1v1968400
LjG1.1_chr4	RepeatMasker	Simple_repeat	19115874	19115953	.	+	.	ID=LotjaGi4re1v1968500
LjG1.1_chr4	RepeatMasker	LTR	19116840	19116988	.	+	.	ID=LotjaGi4re1v1968600
LjG1.1_chr4	RepeatMasker	LTR	19117049	19117210	.	+	.	ID=LotjaGi4re1v1968700
LjG1.1_chr4	RepeatMasker	LINE	19117436	19117875	.	+	.	ID=LotjaGi4re1v1968800
LjG1.1_chr4	RepeatMasker	LTR	19117610	19118080	.	+	.	ID=LotjaGi4re1v1968900
LjG1.1_chr4	RepeatMasker	LTR	19118172	19118282	.	+	.	ID=LotjaGi4re1v1969000
LjG1.1_chr4	RepeatMasker	LTR	19119048	19119186	.	-	.	ID=LotjaGi4re1v1969100
LjG1.1_chr4	RepeatMasker	DNA/Mite	19119489	19119614	.	+	.	ID=LotjaGi4re1v1969200
LjG1.1_chr4	RepeatMasker	DNA/Mite	19122144	19122223	.	-	.	ID=LotjaGi4re1v1969300
LjG1.1_chr4	RepeatMasker	LTR/Gypsy	19122263	19123544	.	-	.	ID=LotjaGi4re1v1969400
LjG1.1_chr4	RepeatMasker	Simple_repeat	19123571	19123605	.	+	.	ID=LotjaGi4re1v1969500
LjG1.1_chr4	RepeatMasker	LTR	19124260	19124539	.	-	.	ID=LotjaGi4re1v1969600
LjG1.1_chr4	RepeatMasker	LTR	19125932	19125987	.	-	.	ID=LotjaGi4re1v1969700
LjG1.1_chr4	RepeatMasker	DNA/Mite	19126047	19126192	.	+	.	ID=LotjaGi4re1v1969800
LjG1.1_chr4	RepeatMasker	Low_complexity	19126237	19126297	.	+	.	ID=LotjaGi4re1v1969900
LjG1.1_chr4	RepeatMasker	LTR/Gypsy	19127003	19127185	.	+	.	ID=LotjaGi4re1v1970000
LjG1.1_chr4	RepeatMasker	Low_complexity	19127504	19127534	.	+	.	ID=LotjaGi4re1v1970100
LjG1.1_chr4	RepeatMasker	LTR	19128335	19128466	.	+	.	ID=LotjaGi4re1v1970200
LjG1.1_chr4	RepeatMasker	LTR	19128491	19128668	.	+	.	ID=LotjaGi4re1v1970300
LjG1.1_chr4	RepeatMasker	Low_complexity	19128853	19128935	.	+	.	ID=LotjaGi4re1v1970400
LjG1.1_chr4	RepeatMasker	LTR	19130442	19130629	.	-	.	ID=LotjaGi4re1v1970500
LjG1.1_chr4	RepeatMasker	LTR	19130503	19130717	.	+	.	ID=LotjaGi4re1v1970600
LjG1.1_chr4	RepeatMasker	Low_complexity	19131757	19131837	.	+	.	ID=LotjaGi4re1v1970700
LjG1.1_chr4	RepeatMasker	Low_complexity	19133337	19133437	.	+	.	ID=LotjaGi4re1v1970800
LjG1.1_chr4	RepeatMasker	LTR	19134220	19135756	.	+	.	ID=LotjaGi4re1v1970900
LjG1.1_chr4	RepeatMasker	LTR	19135746	19135810	.	+	.	ID=LotjaGi4re1v1971000
LjG1.1_chr4	RepeatMasker	LTR	19136310	19136422	.	+	.	ID=LotjaGi4re1v1971100
LjG1.1_chr4	RepeatMasker	LTR	19139119	19139207	.	-	.	ID=LotjaGi4re1v1971200
LjG1.1_chr4	RepeatMasker	Low_complexity	19140102	19140123	.	+	.	ID=LotjaGi4re1v1971300
LjG1.1_chr4	RepeatMasker	Simple_repeat	19143338	19143378	.	+	.	ID=LotjaGi4re1v1971400
LjG1.1_chr4	RepeatMasker	Low_complexity	19143715	19143764	.	+	.	ID=LotjaGi4re1v1971500
LjG1.1_chr4	RepeatMasker	LTR	19144273	19144702	.	-	.	ID=LotjaGi4re1v1971600
LjG1.1_chr4	RepeatMasker	LTR/Copia	19146407	19147166	.	-	.	ID=LotjaGi4re1v1971700
LjG1.1_chr4	RepeatMasker	LTR	19147275	19148733	.	-	.	ID=LotjaGi4re1v1971800
LjG1.1_chr4	RepeatMasker	LTR	19148747	19153825	.	+	.	ID=LotjaGi4re1v1971900
LjG1.1_chr4	RepeatMasker	LTR	19153826	19155173	.	+	.	ID=LotjaGi4re1v1972000
LjG1.1_chr4	RepeatMasker	LTR	19155260	19155311	.	-	.	ID=LotjaGi4re1v1972100
LjG1.1_chr4	RepeatMasker	Low_complexity	19156723	19156743	.	+	.	ID=LotjaGi4re1v1972200
LjG1.1_chr4	RepeatMasker	Low_complexity	19156949	19157000	.	+	.	ID=LotjaGi4re1v1972300
LjG1.1_chr4	RepeatMasker	Simple_repeat	19160333	19160367	.	+	.	ID=LotjaGi4re1v1972400
LjG1.1_chr4	RepeatMasker	LTR	19164086	19165975	.	-	.	ID=LotjaGi4re1v1972500
LjG1.1_chr4	RepeatMasker	Simple_repeat	19165976	19166009	.	+	.	ID=LotjaGi4re1v1972600
LjG1.1_chr4	RepeatMasker	LTR	19166010	19166447	.	-	.	ID=LotjaGi4re1v1972700
LjG1.1_chr4	RepeatMasker	Low_complexity	19166766	19166858	.	+	.	ID=LotjaGi4re1v1972800
LjG1.1_chr4	RepeatMasker	Low_complexity	19166938	19166958	.	+	.	ID=LotjaGi4re1v1972900
LjG1.1_chr4	RepeatMasker	Low_complexity	19169261	19169313	.	+	.	ID=LotjaGi4re1v1973000
LjG1.1_chr4	RepeatMasker	Low_complexity	19169314	19169491	.	+	.	ID=LotjaGi4re1v1973100
LjG1.1_chr4	RepeatMasker	Low_complexity	19169702	19169729	.	+	.	ID=LotjaGi4re1v1973200
LjG1.1_chr4	RepeatMasker	LTR	19171721	19172080	.	+	.	ID=LotjaGi4re1v1973300
LjG1.1_chr4	RepeatMasker	Low_complexity	19174468	19174519	.	+	.	ID=LotjaGi4re1v1973400
LjG1.1_chr4	RepeatMasker	DNA/Mite	19174727	19174878	.	-	.	ID=LotjaGi4re1v1973500
LjG1.1_chr4	RepeatMasker	LTR	19174879	19174907	.	+	.	ID=LotjaGi4re1v1973600
LjG1.1_chr4	RepeatMasker	Low_complexity	19175187	19175239	.	+	.	ID=LotjaGi4re1v1973700
LjG1.1_chr4	RepeatMasker	LTR	19175582	19175722	.	+	.	ID=LotjaGi4re1v1973800
LjG1.1_chr4	RepeatMasker	LTR	19175804	19175957	.	-	.	ID=LotjaGi4re1v1973900
LjG1.1_chr4	RepeatMasker	Low_complexity	19177479	19177520	.	+	.	ID=LotjaGi4re1v1974000
LjG1.1_chr4	RepeatMasker	DNA/Mite	19177655	19177965	.	-	.	ID=LotjaGi4re1v1974100
LjG1.1_chr4	RepeatMasker	Low_complexity	19177966	19178054	.	+	.	ID=LotjaGi4re1v1974200
LjG1.1_chr4	RepeatMasker	Low_complexity	19178632	19178709	.	+	.	ID=LotjaGi4re1v1974300
LjG1.1_chr4	RepeatMasker	Low_complexity	19178818	19178897	.	+	.	ID=LotjaGi4re1v1974400
LjG1.1_chr4	RepeatMasker	Low_complexity	19179034	19179061	.	+	.	ID=LotjaGi4re1v1974500
LjG1.1_chr4	RepeatMasker	Low_complexity	19179798	19179838	.	+	.	ID=LotjaGi4re1v1974600
LjG1.1_chr4	RepeatMasker	Low_complexity	19179921	19179959	.	+	.	ID=LotjaGi4re1v1974700
LjG1.1_chr4	RepeatMasker	Low_complexity	19181034	19181070	.	+	.	ID=LotjaGi4re1v1974800
LjG1.1_chr4	RepeatMasker	Low_complexity	19181142	19181241	.	+	.	ID=LotjaGi4re1v1974900
LjG1.1_chr4	RepeatMasker	Simple_repeat	19182073	19182113	.	+	.	ID=LotjaGi4re1v1975000
LjG1.1_chr4	RepeatMasker	Simple_repeat	19182210	19182245	.	+	.	ID=LotjaGi4re1v1975100
LjG1.1_chr4	RepeatMasker	LTR	19182579	19182662	.	+	.	ID=LotjaGi4re1v1975200
LjG1.1_chr4	RepeatMasker	LTR/Gypsy	19184038	19189498	.	-	.	ID=LotjaGi4re1v1975300
LjG1.1_chr4	RepeatMasker	LTR	19189922	19190181	.	+	.	ID=LotjaGi4re1v1975400
LjG1.1_chr4	RepeatMasker	Low_complexity	19190430	19190451	.	+	.	ID=LotjaGi4re1v1975500
LjG1.1_chr4	RepeatMasker	Low_complexity	19192103	19192151	.	+	.	ID=LotjaGi4re1v1975600
LjG1.1_chr4	RepeatMasker	LTR	19192490	19192698	.	+	.	ID=LotjaGi4re1v1975700
LjG1.1_chr4	RepeatMasker	Low_complexity	19193134	19193207	.	+	.	ID=LotjaGi4re1v1975800
LjG1.1_chr4	RepeatMasker	Low_complexity	19194528	19194613	.	+	.	ID=LotjaGi4re1v1975900
LjG1.1_chr4	RepeatMasker	Simple_repeat	19196304	19196425	.	+	.	ID=LotjaGi4re1v1976000
LjG1.1_chr4	RepeatMasker	Simple_repeat	19197267	19197329	.	+	.	ID=LotjaGi4re1v1976100
LjG1.1_chr4	RepeatMasker	Simple_repeat	19197381	19197532	.	+	.	ID=LotjaGi4re1v1976200
LjG1.1_chr4	RepeatMasker	Low_complexity	19197896	19197918	.	+	.	ID=LotjaGi4re1v1976300
LjG1.1_chr4	RepeatMasker	Low_complexity	19200403	19200449	.	+	.	ID=LotjaGi4re1v1976400
LjG1.1_chr4	RepeatMasker	LTR/Gypsy	19201557	19210726	.	-	.	ID=LotjaGi4re1v1976500
LjG1.1_chr4	RepeatMasker	LTR	19210709	19210793	.	-	.	ID=LotjaGi4re1v1976600
LjG1.1_chr4	RepeatMasker	Low_complexity	19211117	19211236	.	+	.	ID=LotjaGi4re1v1976700
LjG1.1_chr4	RepeatMasker	LTR/Copia	19212743	19212904	.	-	.	ID=LotjaGi4re1v1976800
LjG1.1_chr4	RepeatMasker	LTR	19212769	19212993	.	-	.	ID=LotjaGi4re1v1976900
LjG1.1_chr4	RepeatMasker	Simple_repeat	19213387	19213567	.	+	.	ID=LotjaGi4re1v1977000
LjG1.1_chr4	RepeatMasker	LTR/Gypsy	19213574	19217662	.	+	.	ID=LotjaGi4re1v1977100
LjG1.1_chr4	RepeatMasker	Simple_repeat	19217666	19217911	.	+	.	ID=LotjaGi4re1v1977200
LjG1.1_chr4	RepeatMasker	LTR	19220324	19220491	.	+	.	ID=LotjaGi4re1v1977300
LjG1.1_chr4	RepeatMasker	DNA/Mite	19220682	19220872	.	+	.	ID=LotjaGi4re1v1977400
LjG1.1_chr4	RepeatMasker	DNA/Mite	19221014	19221148	.	+	.	ID=LotjaGi4re1v1977500
LjG1.1_chr4	RepeatMasker	LTR/Gypsy	19221165	19222293	.	-	.	ID=LotjaGi4re1v1977600
LjG1.1_chr4	RepeatMasker	LTR	19221322	19231021	.	-	.	ID=LotjaGi4re1v1977700
LjG1.1_chr4	RepeatMasker	Low_complexity	19236271	19236292	.	+	.	ID=LotjaGi4re1v1977800
LjG1.1_chr4	RepeatMasker	LTR	19239382	19239522	.	+	.	ID=LotjaGi4re1v1977900
LjG1.1_chr4	RepeatMasker	LTR	19239646	19239776	.	+	.	ID=LotjaGi4re1v1978000
LjG1.1_chr4	RepeatMasker	Low_complexity	19240113	19240149	.	+	.	ID=LotjaGi4re1v1978100
LjG1.1_chr4	RepeatMasker	Low_complexity	19240159	19240203	.	+	.	ID=LotjaGi4re1v1978200
LjG1.1_chr4	RepeatMasker	Low_complexity	19240252	19240295	.	+	.	ID=LotjaGi4re1v1978300
LjG1.1_chr4	RepeatMasker	Simple_repeat	19240971	19240992	.	+	.	ID=LotjaGi4re1v1978400
LjG1.1_chr4	RepeatMasker	Low_complexity	19242485	19242544	.	+	.	ID=LotjaGi4re1v1978500
LjG1.1_chr4	RepeatMasker	Low_complexity	19242829	19242884	.	+	.	ID=LotjaGi4re1v1978600
LjG1.1_chr4	RepeatMasker	Low_complexity	19242914	19242936	.	+	.	ID=LotjaGi4re1v1978700
LjG1.1_chr4	RepeatMasker	DNA/Mite	19243356	19243570	.	+	.	ID=LotjaGi4re1v1978800
LjG1.1_chr4	RepeatMasker	LTR	19245722	19245914	.	-	.	ID=LotjaGi4re1v1978900
LjG1.1_chr4	RepeatMasker	LTR/Copia	19246598	19246754	.	+	.	ID=LotjaGi4re1v1979000
LjG1.1_chr4	RepeatMasker	Simple_repeat	19249624	19249692	.	+	.	ID=LotjaGi4re1v1979100
LjG1.1_chr4	RepeatMasker	Low_complexity	19250505	19250525	.	+	.	ID=LotjaGi4re1v1979200
LjG1.1_chr4	RepeatMasker	LTR	19252153	19254159	.	-	.	ID=LotjaGi4re1v1979300
LjG1.1_chr4	RepeatMasker	LTR/Copia	19252343	19256852	.	-	.	ID=LotjaGi4re1v1979400
LjG1.1_chr4	RepeatMasker	LTR	19254478	19257358	.	-	.	ID=LotjaGi4re1v1979500
LjG1.1_chr4	RepeatMasker	Low_complexity	19262885	19262905	.	+	.	ID=LotjaGi4re1v1979600
LjG1.1_chr4	RepeatMasker	Low_complexity	19263168	19263192	.	+	.	ID=LotjaGi4re1v1979700
LjG1.1_chr4	RepeatMasker	Low_complexity	19263729	19263764	.	+	.	ID=LotjaGi4re1v1979800
LjG1.1_chr4	RepeatMasker	Low_complexity	19263960	19264006	.	+	.	ID=LotjaGi4re1v1979900
LjG1.1_chr4	RepeatMasker	Simple_repeat	19265027	19265066	.	+	.	ID=LotjaGi4re1v1980000
LjG1.1_chr4	RepeatMasker	LTR	19265397	19265544	.	+	.	ID=LotjaGi4re1v1980100
LjG1.1_chr4	RepeatMasker	Low_complexity	19268632	19268668	.	+	.	ID=LotjaGi4re1v1980200
LjG1.1_chr4	RepeatMasker	LTR	19268759	19268873	.	+	.	ID=LotjaGi4re1v1980300
LjG1.1_chr4	RepeatMasker	LTR	19270217	19270337	.	-	.	ID=LotjaGi4re1v1980400
LjG1.1_chr4	RepeatMasker	Low_complexity	19271040	19271088	.	+	.	ID=LotjaGi4re1v1980500
LjG1.1_chr4	RepeatMasker	Low_complexity	19271154	19271203	.	+	.	ID=LotjaGi4re1v1980600
LjG1.1_chr4	RepeatMasker	Low_complexity	19271464	19271528	.	+	.	ID=LotjaGi4re1v1980700
LjG1.1_chr4	RepeatMasker	LTR	19272126	19272469	.	-	.	ID=LotjaGi4re1v1980800
LjG1.1_chr4	RepeatMasker	LTR	19273189	19273388	.	-	.	ID=LotjaGi4re1v1980900
LjG1.1_chr4	RepeatMasker	Low_complexity	19274871	19274893	.	+	.	ID=LotjaGi4re1v1981000
LjG1.1_chr4	RepeatMasker	LTR	19275089	19275198	.	+	.	ID=LotjaGi4re1v1981100
LjG1.1_chr4	RepeatMasker	Simple_repeat	19275200	19275240	.	+	.	ID=LotjaGi4re1v1981200
LjG1.1_chr4	RepeatMasker	LTR	19278808	19279823	.	-	.	ID=LotjaGi4re1v1981300
LjG1.1_chr4	RepeatMasker	Low_complexity	19281526	19281592	.	+	.	ID=LotjaGi4re1v1981400
LjG1.1_chr4	RepeatMasker	Low_complexity	19282375	19282395	.	+	.	ID=LotjaGi4re1v1981500
LjG1.1_chr4	RepeatMasker	LTR	19284236	19284393	.	-	.	ID=LotjaGi4re1v1981600
LjG1.1_chr4	RepeatMasker	LTR	19284456	19284560	.	+	.	ID=LotjaGi4re1v1981700
LjG1.1_chr4	RepeatMasker	LTR	19285783	19285858	.	-	.	ID=LotjaGi4re1v1981800
LjG1.1_chr4	RepeatMasker	LTR	19285810	19285888	.	+	.	ID=LotjaGi4re1v1981900
LjG1.1_chr4	RepeatMasker	LTR/Copia	19285825	19285917	.	+	.	ID=LotjaGi4re1v1982000
LjG1.1_chr4	RepeatMasker	LTR	19286466	19286553	.	+	.	ID=LotjaGi4re1v1982100
LjG1.1_chr4	RepeatMasker	LTR/Copia	19286554	19286612	.	+	.	ID=LotjaGi4re1v1982200
LjG1.1_chr4	RepeatMasker	LTR/Copia	19286597	19286813	.	+	.	ID=LotjaGi4re1v1982300
LjG1.1_chr4	RepeatMasker	LTR/Gypsy	19287519	19287927	.	-	.	ID=LotjaGi4re1v1982400
LjG1.1_chr4	RepeatMasker	LTR	19290313	19290323	.	-	.	ID=LotjaGi4re1v1982500
LjG1.1_chr4	RepeatMasker	DNA/Mite	19290324	19290467	.	-	.	ID=LotjaGi4re1v1982600
LjG1.1_chr4	RepeatMasker	DNA/Mite	19290576	19290715	.	-	.	ID=LotjaGi4re1v1982700
LjG1.1_chr4	RepeatMasker	Low_complexity	19290729	19290779	.	+	.	ID=LotjaGi4re1v1982800
LjG1.1_chr4	RepeatMasker	Low_complexity	19290850	19291010	.	+	.	ID=LotjaGi4re1v1982900
LjG1.1_chr4	RepeatMasker	LTR/Gypsy	19291011	19291112	.	+	.	ID=LotjaGi4re1v1983000
LjG1.1_chr4	RepeatMasker	LTR	19292009	19292111	.	+	.	ID=LotjaGi4re1v1983100
LjG1.1_chr4	RepeatMasker	DNA/Mite	19292112	19292253	.	+	.	ID=LotjaGi4re1v1983200
LjG1.1_chr4	RepeatMasker	LTR	19292362	19293491	.	+	.	ID=LotjaGi4re1v1983300
LjG1.1_chr4	RepeatMasker	Simple_repeat	19293530	19293573	.	+	.	ID=LotjaGi4re1v1983400
LjG1.1_chr4	RepeatMasker	LTR	19293794	19293905	.	+	.	ID=LotjaGi4re1v1983500
LjG1.1_chr4	RepeatMasker	Simple_repeat	19293906	19293950	.	+	.	ID=LotjaGi4re1v1983600
LjG1.1_chr4	RepeatMasker	Simple_repeat	19293951	19294074	.	+	.	ID=LotjaGi4re1v1983700
LjG1.1_chr4	RepeatMasker	Low_complexity	19294230	19294292	.	+	.	ID=LotjaGi4re1v1983800
LjG1.1_chr4	RepeatMasker	Low_complexity	19294356	19294403	.	+	.	ID=LotjaGi4re1v1983900
LjG1.1_chr4	RepeatMasker	Low_complexity	19294470	19294519	.	+	.	ID=LotjaGi4re1v1984000
LjG1.1_chr4	RepeatMasker	Low_complexity	19294591	19294630	.	+	.	ID=LotjaGi4re1v1984100
LjG1.1_chr4	RepeatMasker	Low_complexity	19295887	19295935	.	+	.	ID=LotjaGi4re1v1984200
LjG1.1_chr4	RepeatMasker	Low_complexity	19296140	19296168	.	+	.	ID=LotjaGi4re1v1984300
LjG1.1_chr4	RepeatMasker	LTR/Copia	19296241	19296726	.	+	.	ID=LotjaGi4re1v1984400
LjG1.1_chr4	RepeatMasker	LTR/Copia	19296729	19297218	.	-	.	ID=LotjaGi4re1v1984500
LjG1.1_chr4	RepeatMasker	Low_complexity	19297292	19297433	.	+	.	ID=LotjaGi4re1v1984600
LjG1.1_chr4	RepeatMasker	DNA/Mite	19297669	19297859	.	-	.	ID=LotjaGi4re1v1984700
LjG1.1_chr4	RepeatMasker	Low_complexity	19297860	19297895	.	+	.	ID=LotjaGi4re1v1984800
LjG1.1_chr4	RepeatMasker	LTR/Copia	19298702	19303166	.	-	.	ID=LotjaGi4re1v1984900
LjG1.1_chr4	RepeatMasker	DNA/Mite	19303481	19304035	.	-	.	ID=LotjaGi4re1v1985000
LjG1.1_chr4	RepeatMasker	LTR/Copia	19306093	19306147	.	+	.	ID=LotjaGi4re1v1985100
LjG1.1_chr4	RepeatMasker	Low_complexity	19306233	19306318	.	+	.	ID=LotjaGi4re1v1985200
LjG1.1_chr4	RepeatMasker	Simple_repeat	19307369	19307402	.	+	.	ID=LotjaGi4re1v1985300
LjG1.1_chr4	RepeatMasker	DNA/Mite	19311185	19311351	.	-	.	ID=LotjaGi4re1v1985400
LjG1.1_chr4	RepeatMasker	LTR	19311292	19311365	.	+	.	ID=LotjaGi4re1v1985500
LjG1.1_chr4	RepeatMasker	Low_complexity	19311382	19311428	.	+	.	ID=LotjaGi4re1v1985600
LjG1.1_chr4	RepeatMasker	DNA/Mite	19311623	19311813	.	-	.	ID=LotjaGi4re1v1985700
LjG1.1_chr4	RepeatMasker	LTR	19311745	19311823	.	+	.	ID=LotjaGi4re1v1985800
LjG1.1_chr4	RepeatMasker	LTR	19311814	19312131	.	-	.	ID=LotjaGi4re1v1985900
LjG1.1_chr4	RepeatMasker	Low_complexity	19312387	19312459	.	+	.	ID=LotjaGi4re1v1986000
LjG1.1_chr4	RepeatMasker	LTR	19313237	19317470	.	-	.	ID=LotjaGi4re1v1986100
LjG1.1_chr4	RepeatMasker	Low_complexity	19317481	19317522	.	+	.	ID=LotjaGi4re1v1986200
LjG1.1_chr4	RepeatMasker	Low_complexity	19317488	19317536	.	+	.	ID=LotjaGi4re1v1986300
LjG1.1_chr4	RepeatMasker	Low_complexity	19317885	19317907	.	+	.	ID=LotjaGi4re1v1986400
LjG1.1_chr4	RepeatMasker	Low_complexity	19317951	19318032	.	+	.	ID=LotjaGi4re1v1986500
LjG1.1_chr4	RepeatMasker	Simple_repeat	19318033	19318053	.	+	.	ID=LotjaGi4re1v1986600
LjG1.1_chr4	RepeatMasker	Low_complexity	19318054	19318070	.	+	.	ID=LotjaGi4re1v1986700
LjG1.1_chr4	RepeatMasker	LTR	19318269	19318316	.	-	.	ID=LotjaGi4re1v1986800
LjG1.1_chr4	RepeatMasker	LTR	19319406	19319515	.	-	.	ID=LotjaGi4re1v1986900
LjG1.1_chr4	RepeatMasker	LTR	19320931	19321155	.	-	.	ID=LotjaGi4re1v1987000
LjG1.1_chr4	RepeatMasker	LTR	19321308	19321358	.	-	.	ID=LotjaGi4re1v1987100
LjG1.1_chr4	RepeatMasker	DNA/Mite	19322634	19322798	.	-	.	ID=LotjaGi4re1v1987200
LjG1.1_chr4	RepeatMasker	LTR	19322639	19322818	.	-	.	ID=LotjaGi4re1v1987300
LjG1.1_chr4	RepeatMasker	LTR	19323110	19323569	.	-	.	ID=LotjaGi4re1v1987400
LjG1.1_chr4	RepeatMasker	LTR/Gypsy	19323110	19323271	.	-	.	ID=LotjaGi4re1v1987500
LjG1.1_chr4	RepeatMasker	LTR	19323194	19323380	.	+	.	ID=LotjaGi4re1v1987600
LjG1.1_chr4	RepeatMasker	LTR/Gypsy	19323357	19323569	.	-	.	ID=LotjaGi4re1v1987700
LjG1.1_chr4	RepeatMasker	LTR	19323451	19323594	.	+	.	ID=LotjaGi4re1v1987800
LjG1.1_chr4	RepeatMasker	Low_complexity	19324692	19324717	.	+	.	ID=LotjaGi4re1v1987900
LjG1.1_chr4	RepeatMasker	Low_complexity	19325370	19325420	.	+	.	ID=LotjaGi4re1v1988000
LjG1.1_chr4	RepeatMasker	Low_complexity	19325588	19325655	.	+	.	ID=LotjaGi4re1v1988100
LjG1.1_chr4	RepeatMasker	LTR	19327388	19327468	.	+	.	ID=LotjaGi4re1v1988200
LjG1.1_chr4	RepeatMasker	Low_complexity	19329404	19329471	.	+	.	ID=LotjaGi4re1v1988300
LjG1.1_chr4	RepeatMasker	Low_complexity	19329729	19329750	.	+	.	ID=LotjaGi4re1v1988400
LjG1.1_chr4	RepeatMasker	LTR	19330040	19330097	.	+	.	ID=LotjaGi4re1v1988500
LjG1.1_chr4	RepeatMasker	Simple_repeat	19330316	19330351	.	+	.	ID=LotjaGi4re1v1988600
LjG1.1_chr4	RepeatMasker	LTR/Copia	19331237	19331377	.	-	.	ID=LotjaGi4re1v1988700
LjG1.1_chr4	RepeatMasker	Simple_repeat	19331751	19331824	.	+	.	ID=LotjaGi4re1v1988800
LjG1.1_chr4	RepeatMasker	LTR	19335770	19335854	.	-	.	ID=LotjaGi4re1v1988900
LjG1.1_chr4	RepeatMasker	LTR	19338979	19339078	.	+	.	ID=LotjaGi4re1v1989000
LjG1.1_chr4	RepeatMasker	DNA/Mite	19339064	19339278	.	-	.	ID=LotjaGi4re1v1989100
LjG1.1_chr4	RepeatMasker	LTR	19339365	19339479	.	+	.	ID=LotjaGi4re1v1989200
LjG1.1_chr4	RepeatMasker	Low_complexity	19344936	19345056	.	+	.	ID=LotjaGi4re1v1989300
LjG1.1_chr4	RepeatMasker	Low_complexity	19345819	19345869	.	+	.	ID=LotjaGi4re1v1989400
LjG1.1_chr4	RepeatMasker	LTR	19348536	19348652	.	-	.	ID=LotjaGi4re1v1989500
LjG1.1_chr4	RepeatMasker	LTR	19348654	19348823	.	+	.	ID=LotjaGi4re1v1989600
LjG1.1_chr4	RepeatMasker	LTR	19348677	19348844	.	-	.	ID=LotjaGi4re1v1989700
LjG1.1_chr4	RepeatMasker	Low_complexity	19349056	19349099	.	+	.	ID=LotjaGi4re1v1989800
LjG1.1_chr4	RepeatMasker	Simple_repeat	19352834	19352856	.	+	.	ID=LotjaGi4re1v1989900
LjG1.1_chr4	RepeatMasker	DNA/Mite	19353149	19353358	.	-	.	ID=LotjaGi4re1v1990000
LjG1.1_chr4	RepeatMasker	DNA/Mite	19353359	19353534	.	-	.	ID=LotjaGi4re1v1990100
LjG1.1_chr4	RepeatMasker	DNA/Mite	19354347	19354605	.	-	.	ID=LotjaGi4re1v1990200
LjG1.1_chr4	RepeatMasker	LTR	19354716	19355417	.	-	.	ID=LotjaGi4re1v1990300
LjG1.1_chr4	RepeatMasker	DNA/Mite	19355429	19355789	.	-	.	ID=LotjaGi4re1v1990400
LjG1.1_chr4	RepeatMasker	LTR	19355790	19356341	.	-	.	ID=LotjaGi4re1v1990500
LjG1.1_chr4	RepeatMasker	LTR	19356467	19356868	.	-	.	ID=LotjaGi4re1v1990600
LjG1.1_chr4	RepeatMasker	Simple_repeat	19357136	19357159	.	+	.	ID=LotjaGi4re1v1990700
LjG1.1_chr4	RepeatMasker	LTR	19358651	19359563	.	-	.	ID=LotjaGi4re1v1990800
LjG1.1_chr4	RepeatMasker	Low_complexity	19359691	19359794	.	+	.	ID=LotjaGi4re1v1990900
LjG1.1_chr4	RepeatMasker	Low_complexity	19359908	19359986	.	+	.	ID=LotjaGi4re1v1991000
LjG1.1_chr4	RepeatMasker	Low_complexity	19361308	19361339	.	+	.	ID=LotjaGi4re1v1991100
LjG1.1_chr4	RepeatMasker	Low_complexity	19362049	19362120	.	+	.	ID=LotjaGi4re1v1991200
LjG1.1_chr4	RepeatMasker	Low_complexity	19362347	19362378	.	+	.	ID=LotjaGi4re1v1991300
LjG1.1_chr4	RepeatMasker	Low_complexity	19362383	19362433	.	+	.	ID=LotjaGi4re1v1991400
LjG1.1_chr4	RepeatMasker	Low_complexity	19363402	19363431	.	+	.	ID=LotjaGi4re1v1991500
LjG1.1_chr4	RepeatMasker	Simple_repeat	19363815	19363843	.	+	.	ID=LotjaGi4re1v1991600
LjG1.1_chr4	RepeatMasker	LTR	19364359	19364474	.	-	.	ID=LotjaGi4re1v1991700
LjG1.1_chr4	RepeatMasker	DNA/Mite	19364742	19365395	.	-	.	ID=LotjaGi4re1v1991800
LjG1.1_chr4	RepeatMasker	Low_complexity	19367189	19367220	.	+	.	ID=LotjaGi4re1v1991900
LjG1.1_chr4	RepeatMasker	Low_complexity	19368941	19368980	.	+	.	ID=LotjaGi4re1v1992000
LjG1.1_chr4	RepeatMasker	LTR	19368982	19369113	.	-	.	ID=LotjaGi4re1v1992100
LjG1.1_chr4	RepeatMasker	Low_complexity	19369165	19369205	.	+	.	ID=LotjaGi4re1v1992200
LjG1.1_chr4	RepeatMasker	Low_complexity	19369216	19369257	.	+	.	ID=LotjaGi4re1v1992300
LjG1.1_chr4	RepeatMasker	LTR	19373243	19373417	.	-	.	ID=LotjaGi4re1v1992400
LjG1.1_chr4	RepeatMasker	LTR/Gypsy	19373856	19374157	.	-	.	ID=LotjaGi4re1v1992500
LjG1.1_chr4	RepeatMasker	LTR	19374355	19374403	.	+	.	ID=LotjaGi4re1v1992600
LjG1.1_chr4	RepeatMasker	LTR	19374527	19374633	.	+	.	ID=LotjaGi4re1v1992700
LjG1.1_chr4	RepeatMasker	Low_complexity	19374736	19374764	.	+	.	ID=LotjaGi4re1v1992800
LjG1.1_chr4	RepeatMasker	Low_complexity	19375055	19375094	.	+	.	ID=LotjaGi4re1v1992900
LjG1.1_chr4	RepeatMasker	LTR	19375588	19375669	.	-	.	ID=LotjaGi4re1v1993000
LjG1.1_chr4	RepeatMasker	LTR	19375669	19375750	.	-	.	ID=LotjaGi4re1v1993100
LjG1.1_chr4	RepeatMasker	Low_complexity	19376214	19376246	.	+	.	ID=LotjaGi4re1v1993200
LjG1.1_chr4	RepeatMasker	Low_complexity	19377865	19377906	.	+	.	ID=LotjaGi4re1v1993300
LjG1.1_chr4	RepeatMasker	DNA/Mite	19379494	19379621	.	+	.	ID=LotjaGi4re1v1993400
LjG1.1_chr4	RepeatMasker	Simple_repeat	19382721	19382892	.	+	.	ID=LotjaGi4re1v1993500
LjG1.1_chr4	RepeatMasker	Simple_repeat	19382926	19383032	.	+	.	ID=LotjaGi4re1v1993600
LjG1.1_chr4	RepeatMasker	Simple_repeat	19383052	19383116	.	+	.	ID=LotjaGi4re1v1993700
LjG1.1_chr4	RepeatMasker	Simple_repeat	19383164	19383264	.	+	.	ID=LotjaGi4re1v1993800
LjG1.1_chr4	RepeatMasker	Low_complexity	19386768	19386793	.	+	.	ID=LotjaGi4re1v1993900
LjG1.1_chr4	RepeatMasker	Low_complexity	19386869	19386904	.	+	.	ID=LotjaGi4re1v1994000
LjG1.1_chr4	RepeatMasker	Simple_repeat	19387244	19387775	.	+	.	ID=LotjaGi4re1v1994100
LjG1.1_chr4	RepeatMasker	Simple_repeat	19387788	19387863	.	+	.	ID=LotjaGi4re1v1994200
LjG1.1_chr4	RepeatMasker	LTR	19387917	19388033	.	-	.	ID=LotjaGi4re1v1994300
LjG1.1_chr4	RepeatMasker	DNA/Mite	19388092	19388560	.	+	.	ID=LotjaGi4re1v1994400
LjG1.1_chr4	RepeatMasker	Low_complexity	19389392	19389432	.	+	.	ID=LotjaGi4re1v1994500
LjG1.1_chr4	RepeatMasker	Low_complexity	19389474	19389525	.	+	.	ID=LotjaGi4re1v1994600
LjG1.1_chr4	RepeatMasker	Low_complexity	19390887	19391002	.	+	.	ID=LotjaGi4re1v1994700
LjG1.1_chr4	RepeatMasker	Low_complexity	19391197	19391224	.	+	.	ID=LotjaGi4re1v1994800
LjG1.1_chr4	RepeatMasker	LTR	19391342	19391439	.	+	.	ID=LotjaGi4re1v1994900
LjG1.1_chr4	RepeatMasker	LTR	19391519	19392344	.	+	.	ID=LotjaGi4re1v1995000
LjG1.1_chr4	RepeatMasker	LTR	19393109	19393324	.	+	.	ID=LotjaGi4re1v1995100
LjG1.1_chr4	RepeatMasker	LTR	19393554	19394023	.	+	.	ID=LotjaGi4re1v1995200
LjG1.1_chr4	RepeatMasker	LTR	19394292	19394724	.	+	.	ID=LotjaGi4re1v1995300
LjG1.1_chr4	RepeatMasker	Low_complexity	19394949	19394971	.	+	.	ID=LotjaGi4re1v1995400
LjG1.1_chr4	RepeatMasker	LTR	19395342	19395481	.	-	.	ID=LotjaGi4re1v1995500
LjG1.1_chr4	RepeatMasker	LTR/Gypsy	19395942	19396131	.	-	.	ID=LotjaGi4re1v1995600
LjG1.1_chr4	RepeatMasker	LTR/Gypsy	19396114	19396304	.	+	.	ID=LotjaGi4re1v1995700
LjG1.1_chr4	RepeatMasker	LTR	19396148	19396464	.	+	.	ID=LotjaGi4re1v1995800
LjG1.1_chr4	RepeatMasker	LTR/Gypsy	19396364	19396768	.	+	.	ID=LotjaGi4re1v1995900
LjG1.1_chr4	RepeatMasker	DNA/Mite	19397151	19397820	.	+	.	ID=LotjaGi4re1v1996000
LjG1.1_chr4	RepeatMasker	LTR	19397821	19398398	.	+	.	ID=LotjaGi4re1v1996100
LjG1.1_chr4	RepeatMasker	LTR/Copia	19398557	19398662	.	-	.	ID=LotjaGi4re1v1996200
LjG1.1_chr4	RepeatMasker	LTR	19398638	19399000	.	-	.	ID=LotjaGi4re1v1996300
LjG1.1_chr4	RepeatMasker	LTR/Gypsy	19399001	19399296	.	-	.	ID=LotjaGi4re1v1996400
LjG1.1_chr4	RepeatMasker	LTR	19399008	19399374	.	+	.	ID=LotjaGi4re1v1996500
LjG1.1_chr4	RepeatMasker	LTR/Gypsy	19399336	19399386	.	-	.	ID=LotjaGi4re1v1996600
LjG1.1_chr4	RepeatMasker	LTR/Copia	19399449	19399914	.	-	.	ID=LotjaGi4re1v1996700
LjG1.1_chr4	RepeatMasker	Simple_repeat	19399915	19399938	.	+	.	ID=LotjaGi4re1v1996800
LjG1.1_chr4	RepeatMasker	LTR/Copia	19399939	19400034	.	-	.	ID=LotjaGi4re1v1996900
LjG1.1_chr4	RepeatMasker	LTR	19399949	19400210	.	-	.	ID=LotjaGi4re1v1997000
LjG1.1_chr4	RepeatMasker	LTR/Gypsy	19400011	19400043	.	-	.	ID=LotjaGi4re1v1997100
LjG1.1_chr4	RepeatMasker	LTR	19400044	19400215	.	+	.	ID=LotjaGi4re1v1997200
LjG1.1_chr4	RepeatMasker	LTR/Gypsy	19400205	19403930	.	-	.	ID=LotjaGi4re1v1997300
LjG1.1_chr4	RepeatMasker	LTR	19404690	19405329	.	+	.	ID=LotjaGi4re1v1997400
LjG1.1_chr4	RepeatMasker	LTR/Copia	19405519	19406602	.	-	.	ID=LotjaGi4re1v1997500
LjG1.1_chr4	RepeatMasker	LTR	19406615	19407273	.	+	.	ID=LotjaGi4re1v1997600
LjG1.1_chr4	RepeatMasker	LTR	19407273	19408158	.	-	.	ID=LotjaGi4re1v1997700
LjG1.1_chr4	RepeatMasker	Simple_repeat	19408159	19408189	.	+	.	ID=LotjaGi4re1v1997800
LjG1.1_chr4	RepeatMasker	LTR	19408190	19411507	.	-	.	ID=LotjaGi4re1v1997900
LjG1.1_chr4	RepeatMasker	LTR/Gypsy	19408570	19411507	.	+	.	ID=LotjaGi4re1v1998000
LjG1.1_chr4	RepeatMasker	LTR	19411508	19414248	.	+	.	ID=LotjaGi4re1v1998100
LjG1.1_chr4	RepeatMasker	LTR	19414258	19414643	.	+	.	ID=LotjaGi4re1v1998200
LjG1.1_chr4	RepeatMasker	LTR	19414755	19414769	.	+	.	ID=LotjaGi4re1v1998300
LjG1.1_chr4	RepeatMasker	LTR/Gypsy	19414770	19415307	.	-	.	ID=LotjaGi4re1v1998400
LjG1.1_chr4	RepeatMasker	LTR/Gypsy	19415285	19420824	.	-	.	ID=LotjaGi4re1v1998500
LjG1.1_chr4	RepeatMasker	LTR/Gypsy	19420802	19420943	.	-	.	ID=LotjaGi4re1v1998600
LjG1.1_chr4	RepeatMasker	LTR	19420987	19421559	.	+	.	ID=LotjaGi4re1v1998700
LjG1.1_chr4	RepeatMasker	Low_complexity	19422969	19423014	.	+	.	ID=LotjaGi4re1v1998800
LjG1.1_chr4	RepeatMasker	Low_complexity	19424557	19424602	.	+	.	ID=LotjaGi4re1v1998900
LjG1.1_chr4	RepeatMasker	Low_complexity	19424983	19425031	.	+	.	ID=LotjaGi4re1v1999000
LjG1.1_chr4	RepeatMasker	Low_complexity	19425079	19425130	.	+	.	ID=LotjaGi4re1v1999100
LjG1.1_chr4	RepeatMasker	LTR	19426022	19426033	.	-	.	ID=LotjaGi4re1v1999200
LjG1.1_chr4	RepeatMasker	DNA/Mite	19426034	19426217	.	+	.	ID=LotjaGi4re1v1999300
LjG1.1_chr4	RepeatMasker	LTR/Copia	19426346	19426432	.	+	.	ID=LotjaGi4re1v1999400
LjG1.1_chr4	RepeatMasker	LTR	19426375	19426518	.	-	.	ID=LotjaGi4re1v1999500
LjG1.1_chr4	RepeatMasker	LTR	19426614	19426958	.	+	.	ID=LotjaGi4re1v1999600
LjG1.1_chr4	RepeatMasker	Simple_repeat	19426990	19427020	.	+	.	ID=LotjaGi4re1v1999700
LjG1.1_chr4	RepeatMasker	Low_complexity	19427784	19427829	.	+	.	ID=LotjaGi4re1v1999800
LjG1.1_chr4	RepeatMasker	LTR	19428620	19428693	.	+	.	ID=LotjaGi4re1v1999900
LjG1.1_chr4	RepeatMasker	LTR	19428799	19428847	.	-	.	ID=LotjaGi4re1v2000000
LjG1.1_chr4	RepeatMasker	LTR	19428990	19429146	.	-	.	ID=LotjaGi4re1v2000100
LjG1.1_chr4	RepeatMasker	LTR	19429297	19430517	.	-	.	ID=LotjaGi4re1v2000200
LjG1.1_chr4	RepeatMasker	LTR	19430816	19431401	.	-	.	ID=LotjaGi4re1v2000300
LjG1.1_chr4	RepeatMasker	LTR/Copia	19431686	19431772	.	+	.	ID=LotjaGi4re1v2000400
LjG1.1_chr4	RepeatMasker	LTR	19431715	19432034	.	-	.	ID=LotjaGi4re1v2000500
LjG1.1_chr4	RepeatMasker	LTR	19432036	19433238	.	-	.	ID=LotjaGi4re1v2000600
LjG1.1_chr4	RepeatMasker	LTR	19433241	19433415	.	-	.	ID=LotjaGi4re1v2000700
LjG1.1_chr4	RepeatMasker	LTR/Copia	19433433	19433696	.	+	.	ID=LotjaGi4re1v2000800
LjG1.1_chr4	RepeatMasker	Low_complexity	19435299	19435319	.	+	.	ID=LotjaGi4re1v2000900
LjG1.1_chr4	RepeatMasker	LTR/Gypsy	19439155	19439314	.	+	.	ID=LotjaGi4re1v2001000
LjG1.1_chr4	RepeatMasker	LTR	19439302	19439563	.	-	.	ID=LotjaGi4re1v2001100
LjG1.1_chr4	RepeatMasker	LTR	19439582	19439732	.	-	.	ID=LotjaGi4re1v2001200
LjG1.1_chr4	RepeatMasker	LTR	19439722	19440992	.	-	.	ID=LotjaGi4re1v2001300
LjG1.1_chr4	RepeatMasker	LTR	19440997	19441589	.	-	.	ID=LotjaGi4re1v2001400
LjG1.1_chr4	RepeatMasker	LTR/Copia	19441460	19441828	.	+	.	ID=LotjaGi4re1v2001500
LjG1.1_chr4	RepeatMasker	LTR/Gypsy	19441824	19442367	.	+	.	ID=LotjaGi4re1v2001600
LjG1.1_chr4	RepeatMasker	DNA/Mite	19442368	19442698	.	+	.	ID=LotjaGi4re1v2001700
LjG1.1_chr4	RepeatMasker	LTR/Gypsy	19442699	19443005	.	+	.	ID=LotjaGi4re1v2001800
LjG1.1_chr4	RepeatMasker	LTR	19442688	19443273	.	+	.	ID=LotjaGi4re1v2001900
LjG1.1_chr4	RepeatMasker	LTR/Gypsy	19443004	19443274	.	+	.	ID=LotjaGi4re1v2002000
LjG1.1_chr4	RepeatMasker	DNA/Mite	19444654	19444924	.	-	.	ID=LotjaGi4re1v2002100
LjG1.1_chr4	RepeatMasker	LTR	19445041	19445168	.	-	.	ID=LotjaGi4re1v2002200
LjG1.1_chr4	RepeatMasker	LTR/Copia	19445048	19445145	.	+	.	ID=LotjaGi4re1v2002300
LjG1.1_chr4	RepeatMasker	LTR	19445146	19445394	.	-	.	ID=LotjaGi4re1v2002400
LjG1.1_chr4	RepeatMasker	DNA/Mite	19446374	19446708	.	+	.	ID=LotjaGi4re1v2002500
LjG1.1_chr4	RepeatMasker	DNA/Mite	19446918	19447389	.	+	.	ID=LotjaGi4re1v2002600
LjG1.1_chr4	RepeatMasker	LTR	19448574	19448734	.	+	.	ID=LotjaGi4re1v2002700
LjG1.1_chr4	RepeatMasker	LTR/Copia	19449087	19449203	.	-	.	ID=LotjaGi4re1v2002800
LjG1.1_chr4	RepeatMasker	LTR	19449312	19449457	.	+	.	ID=LotjaGi4re1v2002900
LjG1.1_chr4	RepeatMasker	LTR/Gypsy	19449498	19449630	.	-	.	ID=LotjaGi4re1v2003000
LjG1.1_chr4	RepeatMasker	LTR	19449535	19449991	.	-	.	ID=LotjaGi4re1v2003100
LjG1.1_chr4	RepeatMasker	LTR	19450818	19451054	.	-	.	ID=LotjaGi4re1v2003200
LjG1.1_chr4	RepeatMasker	Simple_repeat	19451980	19452011	.	+	.	ID=LotjaGi4re1v2003300
LjG1.1_chr4	RepeatMasker	LTR	19452278	19453634	.	-	.	ID=LotjaGi4re1v2003400
LjG1.1_chr4	RepeatMasker	Low_complexity	19453979	19454023	.	+	.	ID=LotjaGi4re1v2003500
LjG1.1_chr4	RepeatMasker	Low_complexity	19455062	19455096	.	+	.	ID=LotjaGi4re1v2003600
LjG1.1_chr4	RepeatMasker	DNA/Mite	19456843	19457006	.	+	.	ID=LotjaGi4re1v2003700
LjG1.1_chr4	RepeatMasker	Low_complexity	19457025	19457048	.	+	.	ID=LotjaGi4re1v2003800
LjG1.1_chr4	RepeatMasker	DNA/Mite	19460983	19461097	.	+	.	ID=LotjaGi4re1v2003900
LjG1.1_chr4	RepeatMasker	LTR	19463144	19463211	.	-	.	ID=LotjaGi4re1v2004000
LjG1.1_chr4	RepeatMasker	DNA/Mite	19465504	19465612	.	-	.	ID=LotjaGi4re1v2004100
LjG1.1_chr4	RepeatMasker	LTR	19465545	19465622	.	+	.	ID=LotjaGi4re1v2004200
LjG1.1_chr4	RepeatMasker	Simple_repeat	19465847	19465951	.	+	.	ID=LotjaGi4re1v2004300
LjG1.1_chr4	RepeatMasker	Simple_repeat	19465958	19466175	.	+	.	ID=LotjaGi4re1v2004400
LjG1.1_chr4	RepeatMasker	Simple_repeat	19466192	19466342	.	+	.	ID=LotjaGi4re1v2004500
LjG1.1_chr4	RepeatMasker	LTR	19466554	19466889	.	+	.	ID=LotjaGi4re1v2004600
LjG1.1_chr4	RepeatMasker	LTR	19466868	19466963	.	+	.	ID=LotjaGi4re1v2004700
LjG1.1_chr4	RepeatMasker	DNA/Mite	19472311	19472442	.	+	.	ID=LotjaGi4re1v2004800
LjG1.1_chr4	RepeatMasker	Low_complexity	19472444	19472498	.	+	.	ID=LotjaGi4re1v2004900
LjG1.1_chr4	RepeatMasker	Low_complexity	19472515	19472565	.	+	.	ID=LotjaGi4re1v2005000
LjG1.1_chr4	RepeatMasker	LTR/Copia	19474069	19474126	.	+	.	ID=LotjaGi4re1v2005100
LjG1.1_chr4	RepeatMasker	LTR	19474097	19474218	.	-	.	ID=LotjaGi4re1v2005200
LjG1.1_chr4	RepeatMasker	Low_complexity	19474235	19474314	.	+	.	ID=LotjaGi4re1v2005300
LjG1.1_chr4	RepeatMasker	LTR/Copia	19474410	19474541	.	-	.	ID=LotjaGi4re1v2005400
LjG1.1_chr4	RepeatMasker	LTR/Copia	19474668	19474739	.	-	.	ID=LotjaGi4re1v2005500
LjG1.1_chr4	RepeatMasker	LTR	19475683	19475893	.	+	.	ID=LotjaGi4re1v2005600
LjG1.1_chr4	RepeatMasker	LTR	19476196	19476397	.	-	.	ID=LotjaGi4re1v2005700
LjG1.1_chr4	RepeatMasker	Low_complexity	19476403	19476464	.	+	.	ID=LotjaGi4re1v2005800
LjG1.1_chr4	RepeatMasker	Low_complexity	19476504	19476532	.	+	.	ID=LotjaGi4re1v2005900
LjG1.1_chr4	RepeatMasker	LTR	19477207	19477420	.	-	.	ID=LotjaGi4re1v2006000
LjG1.1_chr4	RepeatMasker	LTR	19477431	19477498	.	-	.	ID=LotjaGi4re1v2006100
LjG1.1_chr4	RepeatMasker	DNA/Mite	19477558	19477823	.	-	.	ID=LotjaGi4re1v2006200
LjG1.1_chr4	RepeatMasker	DNA/Mite	19478357	19478473	.	-	.	ID=LotjaGi4re1v2006300
LjG1.1_chr4	RepeatMasker	Low_complexity	19479812	19479851	.	+	.	ID=LotjaGi4re1v2006400
LjG1.1_chr4	RepeatMasker	DNA/Mite	19479897	19480276	.	-	.	ID=LotjaGi4re1v2006500
LjG1.1_chr4	RepeatMasker	Simple_repeat	19480277	19480326	.	+	.	ID=LotjaGi4re1v2006600
LjG1.1_chr4	RepeatMasker	DNA/Mite	19480327	19480522	.	-	.	ID=LotjaGi4re1v2006700
LjG1.1_chr4	RepeatMasker	DNA/Mite	19480523	19480681	.	+	.	ID=LotjaGi4re1v2006800
LjG1.1_chr4	RepeatMasker	DNA/Mite	19480757	19481237	.	-	.	ID=LotjaGi4re1v2006900
LjG1.1_chr4	RepeatMasker	Low_complexity	19481869	19481946	.	+	.	ID=LotjaGi4re1v2007000
LjG1.1_chr4	RepeatMasker	LTR	19482139	19482325	.	-	.	ID=LotjaGi4re1v2007100
LjG1.1_chr4	RepeatMasker	Low_complexity	19483040	19483172	.	+	.	ID=LotjaGi4re1v2007200
LjG1.1_chr4	RepeatMasker	LTR	19484256	19484575	.	-	.	ID=LotjaGi4re1v2007300
LjG1.1_chr4	RepeatMasker	LTR/Gypsy	19485503	19485991	.	-	.	ID=LotjaGi4re1v2007400
LjG1.1_chr4	RepeatMasker	LTR	19485967	19486589	.	-	.	ID=LotjaGi4re1v2007500
LjG1.1_chr4	RepeatMasker	LTR	19487118	19487149	.	-	.	ID=LotjaGi4re1v2007600
LjG1.1_chr4	RepeatMasker	LTR	19487334	19488123	.	-	.	ID=LotjaGi4re1v2007700
LjG1.1_chr4	RepeatMasker	LTR	19488652	19488683	.	-	.	ID=LotjaGi4re1v2007800
LjG1.1_chr4	RepeatMasker	LTR	19488868	19489657	.	-	.	ID=LotjaGi4re1v2007900
LjG1.1_chr4	RepeatMasker	LTR	19490186	19490217	.	-	.	ID=LotjaGi4re1v2008000
LjG1.1_chr4	RepeatMasker	LTR	19490402	19490725	.	-	.	ID=LotjaGi4re1v2008100
LjG1.1_chr4	RepeatMasker	Low_complexity	19491050	19491070	.	+	.	ID=LotjaGi4re1v2008200
LjG1.1_chr4	RepeatMasker	LTR/Copia	19491396	19491971	.	-	.	ID=LotjaGi4re1v2008300
LjG1.1_chr4	RepeatMasker	Low_complexity	19492058	19492081	.	+	.	ID=LotjaGi4re1v2008400
LjG1.1_chr4	RepeatMasker	Low_complexity	19492252	19492354	.	+	.	ID=LotjaGi4re1v2008500
LjG1.1_chr4	RepeatMasker	DNA/Mite	19492356	19492467	.	+	.	ID=LotjaGi4re1v2008600
LjG1.1_chr4	RepeatMasker	Low_complexity	19502766	19502809	.	+	.	ID=LotjaGi4re1v2008700
LjG1.1_chr4	RepeatMasker	LTR	19504465	19505722	.	+	.	ID=LotjaGi4re1v2008800
LjG1.1_chr4	RepeatMasker	Simple_repeat	19505723	19505747	.	+	.	ID=LotjaGi4re1v2008900
LjG1.1_chr4	RepeatMasker	Low_complexity	19505941	19505968	.	+	.	ID=LotjaGi4re1v2009000
LjG1.1_chr4	RepeatMasker	LTR	19506871	19507806	.	-	.	ID=LotjaGi4re1v2009100
LjG1.1_chr4	RepeatMasker	LTR	19507779	19517419	.	-	.	ID=LotjaGi4re1v2009200
LjG1.1_chr4	RepeatMasker	LTR	19517620	19517796	.	-	.	ID=LotjaGi4re1v2009300
LjG1.1_chr4	RepeatMasker	Low_complexity	19518058	19518103	.	+	.	ID=LotjaGi4re1v2009400
LjG1.1_chr4	RepeatMasker	LTR/Gypsy	19518376	19522854	.	+	.	ID=LotjaGi4re1v2009500
LjG1.1_chr4	RepeatMasker	Low_complexity	19523947	19524161	.	+	.	ID=LotjaGi4re1v2009600
LjG1.1_chr4	RepeatMasker	DNA/Mite	19524572	19524736	.	-	.	ID=LotjaGi4re1v2009700
LjG1.1_chr4	RepeatMasker	DNA/Mite	19525179	19525329	.	-	.	ID=LotjaGi4re1v2009800
LjG1.1_chr4	RepeatMasker	LTR	19525454	19525705	.	+	.	ID=LotjaGi4re1v2009900
LjG1.1_chr4	RepeatMasker	Simple_repeat	19526014	19526135	.	+	.	ID=LotjaGi4re1v2010000
LjG1.1_chr4	RepeatMasker	Simple_repeat	19526169	19526250	.	+	.	ID=LotjaGi4re1v2010100
LjG1.1_chr4	RepeatMasker	Low_complexity	19527366	19527427	.	+	.	ID=LotjaGi4re1v2010200
LjG1.1_chr4	RepeatMasker	LTR	19527498	19527687	.	-	.	ID=LotjaGi4re1v2010300
LjG1.1_chr4	RepeatMasker	Low_complexity	19527742	19527786	.	+	.	ID=LotjaGi4re1v2010400
LjG1.1_chr4	RepeatMasker	Low_complexity	19528038	19528215	.	+	.	ID=LotjaGi4re1v2010500
LjG1.1_chr4	RepeatMasker	Low_complexity	19528488	19528564	.	+	.	ID=LotjaGi4re1v2010600
LjG1.1_chr4	RepeatMasker	Low_complexity	19528587	19528636	.	+	.	ID=LotjaGi4re1v2010700
LjG1.1_chr4	RepeatMasker	Low_complexity	19528594	19528646	.	+	.	ID=LotjaGi4re1v2010800
LjG1.1_chr4	RepeatMasker	Simple_repeat	19528852	19528890	.	+	.	ID=LotjaGi4re1v2010900
LjG1.1_chr4	RepeatMasker	Simple_repeat	19528958	19528992	.	+	.	ID=LotjaGi4re1v2011000
LjG1.1_chr4	RepeatMasker	Simple_repeat	19529025	19529051	.	+	.	ID=LotjaGi4re1v2011100
LjG1.1_chr4	RepeatMasker	Low_complexity	19529907	19529927	.	+	.	ID=LotjaGi4re1v2011200
LjG1.1_chr4	RepeatMasker	Simple_repeat	19530972	19531068	.	+	.	ID=LotjaGi4re1v2011300
LjG1.1_chr4	RepeatMasker	DNA/En-Spm	19532972	19535575	.	+	.	ID=LotjaGi4re1v2011400
LjG1.1_chr4	RepeatMasker	Low_complexity	19538694	19538715	.	+	.	ID=LotjaGi4re1v2011500
LjG1.1_chr4	RepeatMasker	Simple_repeat	19540249	19540283	.	+	.	ID=LotjaGi4re1v2011600
LjG1.1_chr4	RepeatMasker	LTR/Gypsy	19541117	19544811	.	+	.	ID=LotjaGi4re1v2011700
LjG1.1_chr4	RepeatMasker	Simple_repeat	19544944	19544970	.	+	.	ID=LotjaGi4re1v2011800
LjG1.1_chr4	RepeatMasker	Simple_repeat	19545008	19545032	.	+	.	ID=LotjaGi4re1v2011900
LjG1.1_chr4	RepeatMasker	DNA/MuDR	19547452	19547868	.	-	.	ID=LotjaGi4re1v2012000
LjG1.1_chr4	RepeatMasker	Low_complexity	19550671	19550740	.	+	.	ID=LotjaGi4re1v2012100
LjG1.1_chr4	RepeatMasker	LTR	19553021	19553630	.	+	.	ID=LotjaGi4re1v2012200
LjG1.1_chr4	RepeatMasker	LTR/Gypsy	19554008	19555328	.	+	.	ID=LotjaGi4re1v2012300
LjG1.1_chr4	RepeatMasker	LTR	19555373	19556026	.	+	.	ID=LotjaGi4re1v2012400
LjG1.1_chr4	RepeatMasker	DNA/Mite	19556299	19556378	.	+	.	ID=LotjaGi4re1v2012500
LjG1.1_chr4	RepeatMasker	Low_complexity	19557209	19557229	.	+	.	ID=LotjaGi4re1v2012600
LjG1.1_chr4	RepeatMasker	LTR	19559606	19560015	.	-	.	ID=LotjaGi4re1v2012700
LjG1.1_chr4	RepeatMasker	Simple_repeat	19560661	19560770	.	+	.	ID=LotjaGi4re1v2012800
LjG1.1_chr4	RepeatMasker	Low_complexity	19562505	19562539	.	+	.	ID=LotjaGi4re1v2012900
LjG1.1_chr4	RepeatMasker	Low_complexity	19562733	19562770	.	+	.	ID=LotjaGi4re1v2013000
LjG1.1_chr4	RepeatMasker	Low_complexity	19563276	19563320	.	+	.	ID=LotjaGi4re1v2013100
LjG1.1_chr4	RepeatMasker	Low_complexity	19563459	19563491	.	+	.	ID=LotjaGi4re1v2013200
LjG1.1_chr4	RepeatMasker	Low_complexity	19563749	19563801	.	+	.	ID=LotjaGi4re1v2013300
LjG1.1_chr4	RepeatMasker	Simple_repeat	19564048	19564078	.	+	.	ID=LotjaGi4re1v2013400
LjG1.1_chr4	RepeatMasker	Low_complexity	19564080	19564127	.	+	.	ID=LotjaGi4re1v2013500
LjG1.1_chr4	RepeatMasker	LTR	19564189	19564224	.	+	.	ID=LotjaGi4re1v2013600
LjG1.1_chr4	RepeatMasker	DNA/Mite	19564225	19564341	.	-	.	ID=LotjaGi4re1v2013700
LjG1.1_chr4	RepeatMasker	Simple_repeat	19564549	19564622	.	+	.	ID=LotjaGi4re1v2013800
LjG1.1_chr4	RepeatMasker	Low_complexity	19565144	19565200	.	+	.	ID=LotjaGi4re1v2013900
LjG1.1_chr4	RepeatMasker	Low_complexity	19565283	19565321	.	+	.	ID=LotjaGi4re1v2014000
LjG1.1_chr4	RepeatMasker	DNA/Mite	19565406	19565522	.	+	.	ID=LotjaGi4re1v2014100
LjG1.1_chr4	RepeatMasker	LTR	19565524	19565746	.	-	.	ID=LotjaGi4re1v2014200
LjG1.1_chr4	RepeatMasker	DNA/Mite	19565807	19566512	.	+	.	ID=LotjaGi4re1v2014300
LjG1.1_chr4	RepeatMasker	LTR	19568761	19569153	.	+	.	ID=LotjaGi4re1v2014400
LjG1.1_chr4	RepeatMasker	DNA/Mite	19569154	19569294	.	-	.	ID=LotjaGi4re1v2014500
LjG1.1_chr4	RepeatMasker	DNA/Mite	19569298	19569602	.	-	.	ID=LotjaGi4re1v2014600
LjG1.1_chr4	RepeatMasker	LTR	19569577	19569608	.	-	.	ID=LotjaGi4re1v2014700
LjG1.1_chr4	RepeatMasker	DNA/Mite	19570024	19570153	.	-	.	ID=LotjaGi4re1v2014800
LjG1.1_chr4	RepeatMasker	LTR	19570093	19570168	.	+	.	ID=LotjaGi4re1v2014900
LjG1.1_chr4	RepeatMasker	Simple_repeat	19571987	19572006	.	+	.	ID=LotjaGi4re1v2015000
LjG1.1_chr4	RepeatMasker	Low_complexity	19572338	19572379	.	+	.	ID=LotjaGi4re1v2015100
LjG1.1_chr4	RepeatMasker	Simple_repeat	19577812	19578081	.	+	.	ID=LotjaGi4re1v2015200
LjG1.1_chr4	RepeatMasker	Simple_repeat	19578119	19578428	.	+	.	ID=LotjaGi4re1v2015300
LjG1.1_chr4	RepeatMasker	LTR	19582279	19582481	.	-	.	ID=LotjaGi4re1v2015400
LjG1.1_chr4	RepeatMasker	Low_complexity	19585898	19585925	.	+	.	ID=LotjaGi4re1v2015500
LjG1.1_chr4	RepeatMasker	LTR/Gypsy	19586749	19586867	.	+	.	ID=LotjaGi4re1v2015600
LjG1.1_chr4	RepeatMasker	LTR/Gypsy	19587576	19587730	.	+	.	ID=LotjaGi4re1v2015700
LjG1.1_chr4	RepeatMasker	LTR/Gypsy	19588426	19588491	.	+	.	ID=LotjaGi4re1v2015800
LjG1.1_chr4	RepeatMasker	LTR/Gypsy	19591173	19595750	.	-	.	ID=LotjaGi4re1v2015900
LjG1.1_chr4	RepeatMasker	Simple_repeat	19595751	19595790	.	+	.	ID=LotjaGi4re1v2016000
LjG1.1_chr4	RepeatMasker	LTR/Gypsy	19595791	19598953	.	-	.	ID=LotjaGi4re1v2016100
LjG1.1_chr4	RepeatMasker	LTR	19598108	19599566	.	-	.	ID=LotjaGi4re1v2016200
LjG1.1_chr4	RepeatMasker	Low_complexity	19600439	19600462	.	+	.	ID=LotjaGi4re1v2016300
LjG1.1_chr4	RepeatMasker	LTR	19602077	19602219	.	-	.	ID=LotjaGi4re1v2016400
LjG1.1_chr4	RepeatMasker	LTR/Gypsy	19602098	19602219	.	+	.	ID=LotjaGi4re1v2016500
LjG1.1_chr4	RepeatMasker	Other	19602460	19602925	.	+	.	ID=LotjaGi4re1v2016600
LjG1.1_chr4	RepeatMasker	LTR/Gypsy	19602784	19603053	.	+	.	ID=LotjaGi4re1v2016700
LjG1.1_chr4	RepeatMasker	DNA/Mite	19603147	19603507	.	+	.	ID=LotjaGi4re1v2016800
LjG1.1_chr4	RepeatMasker	LTR	19603968	19604869	.	+	.	ID=LotjaGi4re1v2016900
LjG1.1_chr4	RepeatMasker	DNA/Mite	19604875	19605551	.	+	.	ID=LotjaGi4re1v2017000
LjG1.1_chr4	RepeatMasker	DNA/Mite	19605912	19606014	.	-	.	ID=LotjaGi4re1v2017100
LjG1.1_chr4	RepeatMasker	DNA/Mite	19606005	19606057	.	-	.	ID=LotjaGi4re1v2017200
LjG1.1_chr4	RepeatMasker	LTR	19606047	19606242	.	+	.	ID=LotjaGi4re1v2017300
LjG1.1_chr4	RepeatMasker	LTR/Gypsy	19606052	19606264	.	-	.	ID=LotjaGi4re1v2017400
LjG1.1_chr4	RepeatMasker	LTR	19606388	19606607	.	-	.	ID=LotjaGi4re1v2017500
LjG1.1_chr4	RepeatMasker	LTR/Gypsy	19606504	19606623	.	-	.	ID=LotjaGi4re1v2017600
LjG1.1_chr4	RepeatMasker	DNA/Mite	19606765	19607392	.	-	.	ID=LotjaGi4re1v2017700
LjG1.1_chr4	RepeatMasker	LTR/Copia	19607438	19607709	.	-	.	ID=LotjaGi4re1v2017800
LjG1.1_chr4	RepeatMasker	LTR	19608247	19608359	.	-	.	ID=LotjaGi4re1v2017900
LjG1.1_chr4	RepeatMasker	DNA/Mite	19608766	19608880	.	-	.	ID=LotjaGi4re1v2018000
LjG1.1_chr4	RepeatMasker	DNA/Mite	19609009	19609697	.	-	.	ID=LotjaGi4re1v2018100
LjG1.1_chr4	RepeatMasker	DNA/Mite	19610028	19610203	.	-	.	ID=LotjaGi4re1v2018200
LjG1.1_chr4	RepeatMasker	LTR	19610261	19610321	.	-	.	ID=LotjaGi4re1v2018300
LjG1.1_chr4	RepeatMasker	Low_complexity	19610509	19610574	.	+	.	ID=LotjaGi4re1v2018400
LjG1.1_chr4	RepeatMasker	Simple_repeat	19610799	19610829	.	+	.	ID=LotjaGi4re1v2018500
LjG1.1_chr4	RepeatMasker	Simple_repeat	19619732	19619753	.	+	.	ID=LotjaGi4re1v2018600
LjG1.1_chr4	RepeatMasker	LTR	19620472	19620537	.	-	.	ID=LotjaGi4re1v2018700
LjG1.1_chr4	RepeatMasker	LTR	19620612	19620739	.	+	.	ID=LotjaGi4re1v2018800
LjG1.1_chr4	RepeatMasker	Low_complexity	19620787	19620864	.	+	.	ID=LotjaGi4re1v2018900
LjG1.1_chr4	RepeatMasker	LTR	19621022	19621099	.	-	.	ID=LotjaGi4re1v2019000
LjG1.1_chr4	RepeatMasker	LTR	19621055	19621220	.	+	.	ID=LotjaGi4re1v2019100
LjG1.1_chr4	RepeatMasker	LTR	19621516	19621718	.	-	.	ID=LotjaGi4re1v2019200
LjG1.1_chr4	RepeatMasker	LTR	19622354	19622397	.	+	.	ID=LotjaGi4re1v2019300
LjG1.1_chr4	RepeatMasker	Simple_repeat	19623909	19623931	.	+	.	ID=LotjaGi4re1v2019400
LjG1.1_chr4	RepeatMasker	LTR/Gypsy	19624137	19626974	.	+	.	ID=LotjaGi4re1v2019500
LjG1.1_chr4	RepeatMasker	LTR	19627116	19628841	.	-	.	ID=LotjaGi4re1v2019600
LjG1.1_chr4	RepeatMasker	Low_complexity	19629274	19629365	.	+	.	ID=LotjaGi4re1v2019700
LjG1.1_chr4	RepeatMasker	Low_complexity	19629385	19629473	.	+	.	ID=LotjaGi4re1v2019800
LjG1.1_chr4	RepeatMasker	Simple_repeat	19630256	19630297	.	+	.	ID=LotjaGi4re1v2019900
LjG1.1_chr4	RepeatMasker	LTR	19630362	19630410	.	-	.	ID=LotjaGi4re1v2020000
LjG1.1_chr4	RepeatMasker	Low_complexity	19630479	19630565	.	+	.	ID=LotjaGi4re1v2020100
LjG1.1_chr4	RepeatMasker	Low_complexity	19630658	19630695	.	+	.	ID=LotjaGi4re1v2020200
LjG1.1_chr4	RepeatMasker	Low_complexity	19631074	19631116	.	+	.	ID=LotjaGi4re1v2020300
LjG1.1_chr4	RepeatMasker	LTR	19631327	19631710	.	-	.	ID=LotjaGi4re1v2020400
LjG1.1_chr4	RepeatMasker	DNA/Mite	19633245	19633342	.	+	.	ID=LotjaGi4re1v2020500
LjG1.1_chr4	RepeatMasker	Low_complexity	19640224	19640292	.	+	.	ID=LotjaGi4re1v2020600
LjG1.1_chr4	RepeatMasker	DNA/Mite	19640313	19640625	.	-	.	ID=LotjaGi4re1v2020700
LjG1.1_chr4	RepeatMasker	DNA/Mite	19640626	19640730	.	-	.	ID=LotjaGi4re1v2020800
LjG1.1_chr4	RepeatMasker	Simple_repeat	19640895	19641018	.	+	.	ID=LotjaGi4re1v2020900
LjG1.1_chr4	RepeatMasker	Simple_repeat	19641156	19641247	.	+	.	ID=LotjaGi4re1v2021000
LjG1.1_chr4	RepeatMasker	LTR/Copia	19642639	19642934	.	-	.	ID=LotjaGi4re1v2021100
LjG1.1_chr4	RepeatMasker	LTR	19642644	19643698	.	+	.	ID=LotjaGi4re1v2021200
LjG1.1_chr4	RepeatMasker	LTR	19643820	19643913	.	+	.	ID=LotjaGi4re1v2021300
LjG1.1_chr4	RepeatMasker	LTR	19644391	19644636	.	+	.	ID=LotjaGi4re1v2021400
LjG1.1_chr4	RepeatMasker	DNA/MuDR	19644861	19645795	.	+	.	ID=LotjaGi4re1v2021500
LjG1.1_chr4	RepeatMasker	LTR	19645029	19646332	.	+	.	ID=LotjaGi4re1v2021600
LjG1.1_chr4	RepeatMasker	Simple_repeat	19647822	19647852	.	+	.	ID=LotjaGi4re1v2021700
LjG1.1_chr4	RepeatMasker	DNA/Mite	19647910	19648002	.	-	.	ID=LotjaGi4re1v2021800
LjG1.1_chr4	RepeatMasker	Simple_repeat	19648160	19648268	.	+	.	ID=LotjaGi4re1v2021900
LjG1.1_chr4	RepeatMasker	Simple_repeat	19648406	19648492	.	+	.	ID=LotjaGi4re1v2022000
LjG1.1_chr4	RepeatMasker	DNA/Mite	19649252	19649484	.	+	.	ID=LotjaGi4re1v2022100
LjG1.1_chr4	RepeatMasker	Low_complexity	19649653	19649722	.	+	.	ID=LotjaGi4re1v2022200
LjG1.1_chr4	RepeatMasker	LTR	19653712	19653979	.	-	.	ID=LotjaGi4re1v2022300
LjG1.1_chr4	RepeatMasker	LTR	19654544	19654641	.	+	.	ID=LotjaGi4re1v2022400
LjG1.1_chr4	RepeatMasker	DNA/Mite	19656479	19656752	.	+	.	ID=LotjaGi4re1v2022500
LjG1.1_chr4	RepeatMasker	LTR	19656697	19656762	.	+	.	ID=LotjaGi4re1v2022600
LjG1.1_chr4	RepeatMasker	Low_complexity	19665912	19665952	.	+	.	ID=LotjaGi4re1v2022700
LjG1.1_chr4	RepeatMasker	Low_complexity	19666609	19666653	.	+	.	ID=LotjaGi4re1v2022800
LjG1.1_chr4	RepeatMasker	Low_complexity	19667666	19667717	.	+	.	ID=LotjaGi4re1v2022900
LjG1.1_chr4	RepeatMasker	Low_complexity	19668174	19668218	.	+	.	ID=LotjaGi4re1v2023000
LjG1.1_chr4	RepeatMasker	DNA/Mite	19668461	19668594	.	+	.	ID=LotjaGi4re1v2023100
LjG1.1_chr4	RepeatMasker	Low_complexity	19668693	19668714	.	+	.	ID=LotjaGi4re1v2023200
LjG1.1_chr4	RepeatMasker	Low_complexity	19668768	19668802	.	+	.	ID=LotjaGi4re1v2023300
LjG1.1_chr4	RepeatMasker	Low_complexity	19669244	19669285	.	+	.	ID=LotjaGi4re1v2023400
LjG1.1_chr4	RepeatMasker	Low_complexity	19669512	19669534	.	+	.	ID=LotjaGi4re1v2023500
LjG1.1_chr4	RepeatMasker	DNA/Mite	19670369	19670618	.	-	.	ID=LotjaGi4re1v2023600
LjG1.1_chr4	RepeatMasker	LTR	19671135	19671158	.	-	.	ID=LotjaGi4re1v2023700
LjG1.1_chr4	RepeatMasker	DNA/Mite	19671159	19671779	.	+	.	ID=LotjaGi4re1v2023800
LjG1.1_chr4	RepeatMasker	Simple_repeat	19674372	19674395	.	+	.	ID=LotjaGi4re1v2023900
LjG1.1_chr4	RepeatMasker	DNA/Mite	19678582	19678821	.	-	.	ID=LotjaGi4re1v2024000
LjG1.1_chr4	RepeatMasker	LTR	19678833	19679419	.	-	.	ID=LotjaGi4re1v2024100
LjG1.1_chr4	RepeatMasker	LTR	19679435	19679470	.	-	.	ID=LotjaGi4re1v2024200
LjG1.1_chr4	RepeatMasker	Low_complexity	19679472	19679517	.	+	.	ID=LotjaGi4re1v2024300
LjG1.1_chr4	RepeatMasker	Low_complexity	19682089	19682139	.	+	.	ID=LotjaGi4re1v2024400
LjG1.1_chr4	RepeatMasker	Low_complexity	19682424	19682460	.	+	.	ID=LotjaGi4re1v2024500
LjG1.1_chr4	RepeatMasker	Low_complexity	19682430	19682471	.	+	.	ID=LotjaGi4re1v2024600
LjG1.1_chr4	RepeatMasker	LTR	19682832	19682901	.	+	.	ID=LotjaGi4re1v2024700
LjG1.1_chr4	RepeatMasker	LTR/Copia	19682884	19683338	.	+	.	ID=LotjaGi4re1v2024800
LjG1.1_chr4	RepeatMasker	LTR	19683400	19683465	.	+	.	ID=LotjaGi4re1v2024900
LjG1.1_chr4	RepeatMasker	Low_complexity	19683490	19683552	.	+	.	ID=LotjaGi4re1v2025000
LjG1.1_chr4	RepeatMasker	LTR	19683554	19683643	.	+	.	ID=LotjaGi4re1v2025100
LjG1.1_chr4	RepeatMasker	Low_complexity	19683934	19683963	.	+	.	ID=LotjaGi4re1v2025200
LjG1.1_chr4	RepeatMasker	DNA/Mite	19684826	19685390	.	+	.	ID=LotjaGi4re1v2025300
LjG1.1_chr4	RepeatMasker	Low_complexity	19685508	19685595	.	+	.	ID=LotjaGi4re1v2025400
LjG1.1_chr4	RepeatMasker	LTR	19685649	19685667	.	+	.	ID=LotjaGi4re1v2025500
LjG1.1_chr4	RepeatMasker	DNA/Mite	19685668	19686042	.	-	.	ID=LotjaGi4re1v2025600
LjG1.1_chr4	RepeatMasker	Simple_repeat	19686297	19686328	.	+	.	ID=LotjaGi4re1v2025700
LjG1.1_chr4	RepeatMasker	Low_complexity	19687360	19687382	.	+	.	ID=LotjaGi4re1v2025800
LjG1.1_chr4	RepeatMasker	DNA/Mite	19687870	19687988	.	+	.	ID=LotjaGi4re1v2025900
LjG1.1_chr4	RepeatMasker	LTR/Gypsy	19691398	19701967	.	-	.	ID=LotjaGi4re1v2026000
LjG1.1_chr4	RepeatMasker	LTR	19701688	19702008	.	-	.	ID=LotjaGi4re1v2026100
LjG1.1_chr4	RepeatMasker	LTR	19701968	19702060	.	+	.	ID=LotjaGi4re1v2026200
LjG1.1_chr4	RepeatMasker	LTR/Copia	19702565	19702583	.	-	.	ID=LotjaGi4re1v2026300
LjG1.1_chr4	RepeatMasker	DNA/hAT	19702584	19702750	.	+	.	ID=LotjaGi4re1v2026400
LjG1.1_chr4	RepeatMasker	LTR/Copia	19702751	19703150	.	-	.	ID=LotjaGi4re1v2026500
LjG1.1_chr4	RepeatMasker	DNA/Mite	19703151	19703328	.	-	.	ID=LotjaGi4re1v2026600
LjG1.1_chr4	RepeatMasker	LTR	19703550	19703886	.	-	.	ID=LotjaGi4re1v2026700
LjG1.1_chr4	RepeatMasker	LTR	19703881	19703984	.	+	.	ID=LotjaGi4re1v2026800
LjG1.1_chr4	RepeatMasker	LTR	19703963	19704289	.	-	.	ID=LotjaGi4re1v2026900
LjG1.1_chr4	RepeatMasker	LTR	19704288	19704389	.	+	.	ID=LotjaGi4re1v2027000
LjG1.1_chr4	RepeatMasker	LTR	19704368	19704699	.	-	.	ID=LotjaGi4re1v2027100
LjG1.1_chr4	RepeatMasker	LTR	19704694	19704782	.	+	.	ID=LotjaGi4re1v2027200
LjG1.1_chr4	RepeatMasker	LTR	19704779	19704922	.	+	.	ID=LotjaGi4re1v2027300
LjG1.1_chr4	RepeatMasker	Low_complexity	19705038	19705058	.	+	.	ID=LotjaGi4re1v2027400
LjG1.1_chr4	RepeatMasker	LTR	19705147	19705204	.	+	.	ID=LotjaGi4re1v2027500
LjG1.1_chr4	RepeatMasker	Low_complexity	19706153	19706183	.	+	.	ID=LotjaGi4re1v2027600
LjG1.1_chr4	RepeatMasker	LTR	19706231	19706325	.	+	.	ID=LotjaGi4re1v2027700
LjG1.1_chr4	RepeatMasker	Low_complexity	19706366	19706390	.	+	.	ID=LotjaGi4re1v2027800
LjG1.1_chr4	RepeatMasker	LTR	19706986	19707213	.	+	.	ID=LotjaGi4re1v2027900
LjG1.1_chr4	RepeatMasker	LTR	19707395	19707765	.	-	.	ID=LotjaGi4re1v2028000
LjG1.1_chr4	RepeatMasker	Simple_repeat	19707766	19707786	.	+	.	ID=LotjaGi4re1v2028100
LjG1.1_chr4	RepeatMasker	Simple_repeat	19707787	19707806	.	+	.	ID=LotjaGi4re1v2028200
LjG1.1_chr4	RepeatMasker	LTR	19707807	19709811	.	-	.	ID=LotjaGi4re1v2028300
LjG1.1_chr4	RepeatMasker	Low_complexity	19710029	19710078	.	+	.	ID=LotjaGi4re1v2028400
LjG1.1_chr4	RepeatMasker	Low_complexity	19710212	19710248	.	+	.	ID=LotjaGi4re1v2028500
LjG1.1_chr4	RepeatMasker	Low_complexity	19710226	19710306	.	+	.	ID=LotjaGi4re1v2028600
LjG1.1_chr4	RepeatMasker	Low_complexity	19710398	19710439	.	+	.	ID=LotjaGi4re1v2028700
LjG1.1_chr4	RepeatMasker	Low_complexity	19710471	19710515	.	+	.	ID=LotjaGi4re1v2028800
LjG1.1_chr4	RepeatMasker	Low_complexity	19710609	19710630	.	+	.	ID=LotjaGi4re1v2028900
LjG1.1_chr4	RepeatMasker	Low_complexity	19710751	19710791	.	+	.	ID=LotjaGi4re1v2029000
LjG1.1_chr4	RepeatMasker	Low_complexity	19710960	19710994	.	+	.	ID=LotjaGi4re1v2029100
LjG1.1_chr4	RepeatMasker	Low_complexity	19710966	19711000	.	+	.	ID=LotjaGi4re1v2029200
LjG1.1_chr4	RepeatMasker	Simple_repeat	19711176	19711238	.	+	.	ID=LotjaGi4re1v2029300
LjG1.1_chr4	RepeatMasker	Low_complexity	19711434	19711462	.	+	.	ID=LotjaGi4re1v2029400
LjG1.1_chr4	RepeatMasker	Low_complexity	19711962	19712043	.	+	.	ID=LotjaGi4re1v2029500
LjG1.1_chr4	RepeatMasker	Low_complexity	19712810	19712851	.	+	.	ID=LotjaGi4re1v2029600
LjG1.1_chr4	RepeatMasker	Simple_repeat	19713088	19713186	.	+	.	ID=LotjaGi4re1v2029700
LjG1.1_chr4	RepeatMasker	Low_complexity	19716409	19716440	.	+	.	ID=LotjaGi4re1v2029800
LjG1.1_chr4	RepeatMasker	Low_complexity	19716706	19716754	.	+	.	ID=LotjaGi4re1v2029900
LjG1.1_chr4	RepeatMasker	DNA/Mite	19719087	19719418	.	-	.	ID=LotjaGi4re1v2030000
LjG1.1_chr4	RepeatMasker	LTR/Gypsy	19719794	19720237	.	-	.	ID=LotjaGi4re1v2030100
LjG1.1_chr4	RepeatMasker	LTR	19720275	19731100	.	+	.	ID=LotjaGi4re1v2030200
LjG1.1_chr4	RepeatMasker	LTR	19731112	19731171	.	-	.	ID=LotjaGi4re1v2030300
LjG1.1_chr4	RepeatMasker	LTR/Gypsy	19731170	19731256	.	-	.	ID=LotjaGi4re1v2030400
LjG1.1_chr4	RepeatMasker	LTR/Copia	19732175	19735587	.	-	.	ID=LotjaGi4re1v2030500
LjG1.1_chr4	RepeatMasker	LTR	19735588	19739329	.	+	.	ID=LotjaGi4re1v2030600
LjG1.1_chr4	RepeatMasker	LTR/Copia	19739330	19743585	.	-	.	ID=LotjaGi4re1v2030700
LjG1.1_chr4	RepeatMasker	LTR	19743586	19747818	.	+	.	ID=LotjaGi4re1v2030800
LjG1.1_chr4	RepeatMasker	LTR/Copia	19747819	19749257	.	-	.	ID=LotjaGi4re1v2030900
LjG1.1_chr4	RepeatMasker	LTR	19749258	19752349	.	-	.	ID=LotjaGi4re1v2031000
LjG1.1_chr4	RepeatMasker	LTR	19752350	19753724	.	-	.	ID=LotjaGi4re1v2031100
LjG1.1_chr4	RepeatMasker	LTR	19753738	19756993	.	-	.	ID=LotjaGi4re1v2031200
LjG1.1_chr4	RepeatMasker	LTR/Copia	19756994	19757916	.	+	.	ID=LotjaGi4re1v2031300
LjG1.1_chr4	RepeatMasker	LTR	19762033	19762308	.	+	.	ID=LotjaGi4re1v2031400
LjG1.1_chr4	RepeatMasker	LTR	19762650	19763933	.	+	.	ID=LotjaGi4re1v2031500
LjG1.1_chr4	RepeatMasker	Simple_repeat	19765723	19765762	.	+	.	ID=LotjaGi4re1v2031600
LjG1.1_chr4	RepeatMasker	Low_complexity	19766883	19766905	.	+	.	ID=LotjaGi4re1v2031700
LjG1.1_chr4	RepeatMasker	LTR	19771953	19775477	.	+	.	ID=LotjaGi4re1v2031800
LjG1.1_chr4	RepeatMasker	LTR	19775478	19776035	.	-	.	ID=LotjaGi4re1v2031900
LjG1.1_chr4	RepeatMasker	LTR	19776035	19776144	.	+	.	ID=LotjaGi4re1v2032000
LjG1.1_chr4	RepeatMasker	LTR	19776142	19776187	.	-	.	ID=LotjaGi4re1v2032100
LjG1.1_chr4	RepeatMasker	LTR	19776515	19776695	.	-	.	ID=LotjaGi4re1v2032200
LjG1.1_chr4	RepeatMasker	LTR	19776872	19776967	.	+	.	ID=LotjaGi4re1v2032300
LjG1.1_chr4	RepeatMasker	LTR	19777175	19777293	.	+	.	ID=LotjaGi4re1v2032400
LjG1.1_chr4	RepeatMasker	LTR	19777725	19778006	.	+	.	ID=LotjaGi4re1v2032500
LjG1.1_chr4	RepeatMasker	DNA/Mite	19778033	19778186	.	-	.	ID=LotjaGi4re1v2032600
LjG1.1_chr4	RepeatMasker	DNA/Mite	19778187	19778369	.	-	.	ID=LotjaGi4re1v2032700
LjG1.1_chr4	RepeatMasker	DNA/Mite	19778419	19778533	.	-	.	ID=LotjaGi4re1v2032800
LjG1.1_chr4	RepeatMasker	LTR/Copia	19779017	19780377	.	-	.	ID=LotjaGi4re1v2032900
LjG1.1_chr4	RepeatMasker	Simple_repeat	19780385	19780438	.	+	.	ID=LotjaGi4re1v2033000
LjG1.1_chr4	RepeatMasker	Simple_repeat	19780494	19780793	.	+	.	ID=LotjaGi4re1v2033100
LjG1.1_chr4	RepeatMasker	LTR	19781528	19781622	.	-	.	ID=LotjaGi4re1v2033200
LjG1.1_chr4	RepeatMasker	Low_complexity	19782061	19782103	.	+	.	ID=LotjaGi4re1v2033300
LjG1.1_chr4	RepeatMasker	LTR	19782290	19782370	.	+	.	ID=LotjaGi4re1v2033400
LjG1.1_chr4	RepeatMasker	LTR	19784412	19784640	.	+	.	ID=LotjaGi4re1v2033500
LjG1.1_chr4	RepeatMasker	LTR	19784806	19785087	.	+	.	ID=LotjaGi4re1v2033600
LjG1.1_chr4	RepeatMasker	LTR	19787506	19787610	.	+	.	ID=LotjaGi4re1v2033700
LjG1.1_chr4	RepeatMasker	LTR	19787749	19787864	.	+	.	ID=LotjaGi4re1v2033800
LjG1.1_chr4	RepeatMasker	DNA/Mite	19788632	19789345	.	-	.	ID=LotjaGi4re1v2033900
LjG1.1_chr4	RepeatMasker	LTR	19791035	19791074	.	+	.	ID=LotjaGi4re1v2034000
LjG1.1_chr4	RepeatMasker	LTR	19791176	19791720	.	+	.	ID=LotjaGi4re1v2034100
LjG1.1_chr4	RepeatMasker	LTR	19791758	19791916	.	+	.	ID=LotjaGi4re1v2034200
LjG1.1_chr4	RepeatMasker	Low_complexity	19791983	19792030	.	+	.	ID=LotjaGi4re1v2034300
LjG1.1_chr4	RepeatMasker	LTR	19792263	19792359	.	+	.	ID=LotjaGi4re1v2034400
LjG1.1_chr4	RepeatMasker	Low_complexity	19792601	19792630	.	+	.	ID=LotjaGi4re1v2034500
LjG1.1_chr4	RepeatMasker	LTR	19793217	19793379	.	+	.	ID=LotjaGi4re1v2034600
LjG1.1_chr4	RepeatMasker	DNA/MuDR	19794495	19796285	.	+	.	ID=LotjaGi4re1v2034700
LjG1.1_chr4	RepeatMasker	LTR	19794695	19796295	.	+	.	ID=LotjaGi4re1v2034800
LjG1.1_chr4	RepeatMasker	Low_complexity	19797960	19798096	.	+	.	ID=LotjaGi4re1v2034900
LjG1.1_chr4	RepeatMasker	Low_complexity	19798244	19798276	.	+	.	ID=LotjaGi4re1v2035000
LjG1.1_chr4	RepeatMasker	LTR	19799500	19799608	.	+	.	ID=LotjaGi4re1v2035100
LjG1.1_chr4	RepeatMasker	LTR	19800112	19800716	.	+	.	ID=LotjaGi4re1v2035200
LjG1.1_chr4	RepeatMasker	LTR	19800818	19800901	.	+	.	ID=LotjaGi4re1v2035300
LjG1.1_chr4	RepeatMasker	LTR	19800900	19800957	.	+	.	ID=LotjaGi4re1v2035400
LjG1.1_chr4	RepeatMasker	Low_complexity	19801174	19801194	.	+	.	ID=LotjaGi4re1v2035500
LjG1.1_chr4	RepeatMasker	Low_complexity	19802055	19802110	.	+	.	ID=LotjaGi4re1v2035600
LjG1.1_chr4	RepeatMasker	Low_complexity	19802367	19802426	.	+	.	ID=LotjaGi4re1v2035700
LjG1.1_chr4	RepeatMasker	Low_complexity	19802546	19802573	.	+	.	ID=LotjaGi4re1v2035800
LjG1.1_chr4	RepeatMasker	DNA/Mite	19803513	19803630	.	-	.	ID=LotjaGi4re1v2035900
LjG1.1_chr4	RepeatMasker	Low_complexity	19803777	19803797	.	+	.	ID=LotjaGi4re1v2036000
LjG1.1_chr4	RepeatMasker	LTR	19804278	19804351	.	+	.	ID=LotjaGi4re1v2036100
LjG1.1_chr4	RepeatMasker	Low_complexity	19804537	19804558	.	+	.	ID=LotjaGi4re1v2036200
LjG1.1_chr4	RepeatMasker	DNA/Mite	19804934	19805051	.	-	.	ID=LotjaGi4re1v2036300
LjG1.1_chr4	RepeatMasker	LTR	19809532	19809561	.	+	.	ID=LotjaGi4re1v2036400
LjG1.1_chr4	RepeatMasker	LINE	19809562	19809758	.	+	.	ID=LotjaGi4re1v2036500
LjG1.1_chr4	RepeatMasker	DNA/Mite	19809799	19809920	.	+	.	ID=LotjaGi4re1v2036600
LjG1.1_chr4	RepeatMasker	Low_complexity	19811624	19811674	.	+	.	ID=LotjaGi4re1v2036700
LjG1.1_chr4	RepeatMasker	DNA/Harbinger	19811766	19811876	.	-	.	ID=LotjaGi4re1v2036800
LjG1.1_chr4	RepeatMasker	DNA/Mite	19811817	19812051	.	-	.	ID=LotjaGi4re1v2036900
LjG1.1_chr4	RepeatMasker	DNA/Mite	19812119	19812321	.	-	.	ID=LotjaGi4re1v2037000
LjG1.1_chr4	RepeatMasker	Simple_repeat	19812322	19812351	.	+	.	ID=LotjaGi4re1v2037100
LjG1.1_chr4	RepeatMasker	DNA/Mite	19812352	19812377	.	-	.	ID=LotjaGi4re1v2037200
LjG1.1_chr4	RepeatMasker	LTR	19813014	19813080	.	-	.	ID=LotjaGi4re1v2037300
LjG1.1_chr4	RepeatMasker	Low_complexity	19814709	19814736	.	+	.	ID=LotjaGi4re1v2037400
LjG1.1_chr4	RepeatMasker	DNA/Mite	19815122	19815292	.	+	.	ID=LotjaGi4re1v2037500
LjG1.1_chr4	RepeatMasker	Low_complexity	19815346	19815390	.	+	.	ID=LotjaGi4re1v2037600
LjG1.1_chr4	RepeatMasker	Low_complexity	19815783	19815805	.	+	.	ID=LotjaGi4re1v2037700
LjG1.1_chr4	RepeatMasker	LTR	19816096	19816184	.	-	.	ID=LotjaGi4re1v2037800
LjG1.1_chr4	RepeatMasker	LINE	19817941	19818514	.	-	.	ID=LotjaGi4re1v2037900
LjG1.1_chr4	RepeatMasker	Low_complexity	19820806	19820848	.	+	.	ID=LotjaGi4re1v2038000
LjG1.1_chr4	RepeatMasker	LTR	19822455	19822556	.	-	.	ID=LotjaGi4re1v2038100
LjG1.1_chr4	RepeatMasker	LTR	19822472	19822636	.	+	.	ID=LotjaGi4re1v2038200
LjG1.1_chr4	RepeatMasker	DNA/Mite	19822694	19823087	.	+	.	ID=LotjaGi4re1v2038300
LjG1.1_chr4	RepeatMasker	LTR	19823751	19823851	.	-	.	ID=LotjaGi4re1v2038400
LjG1.1_chr4	RepeatMasker	Simple_repeat	19823853	19823890	.	+	.	ID=LotjaGi4re1v2038500
LjG1.1_chr4	RepeatMasker	LTR	19823891	19824016	.	-	.	ID=LotjaGi4re1v2038600
LjG1.1_chr4	RepeatMasker	DNA/Mite	19824117	19824225	.	+	.	ID=LotjaGi4re1v2038700
LjG1.1_chr4	RepeatMasker	DNA/Mite	19824919	19824990	.	-	.	ID=LotjaGi4re1v2038800
LjG1.1_chr4	RepeatMasker	Low_complexity	19825351	19825435	.	+	.	ID=LotjaGi4re1v2038900
LjG1.1_chr4	RepeatMasker	LTR	19825469	19825584	.	-	.	ID=LotjaGi4re1v2039000
LjG1.1_chr4	RepeatMasker	DNA/Harbinger	19825545	19825909	.	+	.	ID=LotjaGi4re1v2039100
LjG1.1_chr4	RepeatMasker	DNA/Mite	19825923	19826251	.	-	.	ID=LotjaGi4re1v2039200
LjG1.1_chr4	RepeatMasker	LTR	19826256	19826622	.	-	.	ID=LotjaGi4re1v2039300
LjG1.1_chr4	RepeatMasker	LTR/Gypsy	19827425	19837009	.	-	.	ID=LotjaGi4re1v2039400
LjG1.1_chr4	RepeatMasker	Low_complexity	19837346	19837367	.	+	.	ID=LotjaGi4re1v2039500
LjG1.1_chr4	RepeatMasker	LTR	19837390	19838613	.	+	.	ID=LotjaGi4re1v2039600
LjG1.1_chr4	RepeatMasker	Low_complexity	19838953	19838998	.	+	.	ID=LotjaGi4re1v2039700
LjG1.1_chr4	RepeatMasker	Low_complexity	19839891	19839950	.	+	.	ID=LotjaGi4re1v2039800
LjG1.1_chr4	RepeatMasker	Simple_repeat	19842508	19842555	.	+	.	ID=LotjaGi4re1v2039900
LjG1.1_chr4	RepeatMasker	LTR	19842791	19843057	.	+	.	ID=LotjaGi4re1v2040000
LjG1.1_chr4	RepeatMasker	LTR	19847529	19852237	.	+	.	ID=LotjaGi4re1v2040100
LjG1.1_chr4	RepeatMasker	LTR	19853030	19853069	.	-	.	ID=LotjaGi4re1v2040200
LjG1.1_chr4	RepeatMasker	LTR	19853068	19856579	.	-	.	ID=LotjaGi4re1v2040300
LjG1.1_chr4	RepeatMasker	LTR/Gypsy	19856580	19856707	.	+	.	ID=LotjaGi4re1v2040400
LjG1.1_chr4	RepeatMasker	LTR/Gypsy	19858945	19858995	.	+	.	ID=LotjaGi4re1v2040500
LjG1.1_chr4	RepeatMasker	LTR	19859435	19859741	.	+	.	ID=LotjaGi4re1v2040600
LjG1.1_chr4	RepeatMasker	LTR	19859742	19861110	.	+	.	ID=LotjaGi4re1v2040700
LjG1.1_chr4	RepeatMasker	LTR	19861114	19861625	.	+	.	ID=LotjaGi4re1v2040800
LjG1.1_chr4	RepeatMasker	LTR	19863227	19865299	.	-	.	ID=LotjaGi4re1v2040900
LjG1.1_chr4	RepeatMasker	Simple_repeat	19869074	19869118	.	+	.	ID=LotjaGi4re1v2041000
LjG1.1_chr4	RepeatMasker	Low_complexity	19869142	19869186	.	+	.	ID=LotjaGi4re1v2041100
LjG1.1_chr4	RepeatMasker	Simple_repeat	19869231	19869251	.	+	.	ID=LotjaGi4re1v2041200
LjG1.1_chr4	RepeatMasker	Low_complexity	19869252	19869269	.	+	.	ID=LotjaGi4re1v2041300
LjG1.1_chr4	RepeatMasker	Low_complexity	19869350	19869415	.	+	.	ID=LotjaGi4re1v2041400
LjG1.1_chr4	RepeatMasker	Low_complexity	19869371	19869421	.	+	.	ID=LotjaGi4re1v2041500
LjG1.1_chr4	RepeatMasker	Simple_repeat	19869461	19869550	.	+	.	ID=LotjaGi4re1v2041600
LjG1.1_chr4	RepeatMasker	Low_complexity	19869876	19869998	.	+	.	ID=LotjaGi4re1v2041700
LjG1.1_chr4	RepeatMasker	LTR	19870248	19871368	.	+	.	ID=LotjaGi4re1v2041800
LjG1.1_chr4	RepeatMasker	LTR/Gypsy	19871364	19872870	.	+	.	ID=LotjaGi4re1v2041900
LjG1.1_chr4	RepeatMasker	LTR/Copia	19872871	19881604	.	+	.	ID=LotjaGi4re1v2042000
LjG1.1_chr4	RepeatMasker	LTR/Gypsy	19881669	19886961	.	+	.	ID=LotjaGi4re1v2042100
LjG1.1_chr4	RepeatMasker	LTR	19886951	19887630	.	+	.	ID=LotjaGi4re1v2042200
LjG1.1_chr4	RepeatMasker	LTR	19887630	19896867	.	+	.	ID=LotjaGi4re1v2042300
LjG1.1_chr4	RepeatMasker	LTR/Copia	19896868	19898883	.	+	.	ID=LotjaGi4re1v2042400
LjG1.1_chr4	RepeatMasker	LTR	19898884	19901309	.	+	.	ID=LotjaGi4re1v2042500
LjG1.1_chr4	RepeatMasker	Low_complexity	19901343	19901386	.	+	.	ID=LotjaGi4re1v2042600
LjG1.1_chr4	RepeatMasker	Low_complexity	19901877	19901904	.	+	.	ID=LotjaGi4re1v2042700
LjG1.1_chr4	RepeatMasker	LTR	19902834	19903181	.	+	.	ID=LotjaGi4re1v2042800
LjG1.1_chr4	RepeatMasker	Simple_repeat	19903241	19903281	.	+	.	ID=LotjaGi4re1v2042900
LjG1.1_chr4	RepeatMasker	Low_complexity	19903380	19903470	.	+	.	ID=LotjaGi4re1v2043000
LjG1.1_chr4	RepeatMasker	LTR	19903605	19903684	.	-	.	ID=LotjaGi4re1v2043100
LjG1.1_chr4	RepeatMasker	Low_complexity	19903735	19903790	.	+	.	ID=LotjaGi4re1v2043200
LjG1.1_chr4	RepeatMasker	Low_complexity	19903813	19903882	.	+	.	ID=LotjaGi4re1v2043300
LjG1.1_chr4	RepeatMasker	Low_complexity	19904116	19904150	.	+	.	ID=LotjaGi4re1v2043400
LjG1.1_chr4	RepeatMasker	Low_complexity	19904167	19904270	.	+	.	ID=LotjaGi4re1v2043500
LjG1.1_chr4	RepeatMasker	Low_complexity	19904219	19904284	.	+	.	ID=LotjaGi4re1v2043600
LjG1.1_chr4	RepeatMasker	DNA/Mite	19904395	19904585	.	-	.	ID=LotjaGi4re1v2043700
LjG1.1_chr4	RepeatMasker	Low_complexity	19904778	19904829	.	+	.	ID=LotjaGi4re1v2043800
LjG1.1_chr4	RepeatMasker	Low_complexity	19904931	19904964	.	+	.	ID=LotjaGi4re1v2043900
LjG1.1_chr4	RepeatMasker	Low_complexity	19907460	19907480	.	+	.	ID=LotjaGi4re1v2044000
LjG1.1_chr4	RepeatMasker	Low_complexity	19912370	19912407	.	+	.	ID=LotjaGi4re1v2044100
LjG1.1_chr4	RepeatMasker	LTR	19913847	19919750	.	-	.	ID=LotjaGi4re1v2044200
LjG1.1_chr4	RepeatMasker	Simple_repeat	19919751	19919785	.	+	.	ID=LotjaGi4re1v2044300
LjG1.1_chr4	RepeatMasker	LTR	19919786	19930534	.	-	.	ID=LotjaGi4re1v2044400
LjG1.1_chr4	RepeatMasker	LTR	19931035	19931345	.	-	.	ID=LotjaGi4re1v2044500
LjG1.1_chr4	RepeatMasker	LTR/Copia	19931462	19932532	.	+	.	ID=LotjaGi4re1v2044600
LjG1.1_chr4	RepeatMasker	LTR	19932565	19933072	.	+	.	ID=LotjaGi4re1v2044700
LjG1.1_chr4	RepeatMasker	Simple_repeat	19933667	19933687	.	+	.	ID=LotjaGi4re1v2044800
LjG1.1_chr4	RepeatMasker	DNA/Mite	19933906	19934051	.	+	.	ID=LotjaGi4re1v2044900
LjG1.1_chr4	RepeatMasker	Low_complexity	19935778	19935798	.	+	.	ID=LotjaGi4re1v2045000
LjG1.1_chr4	RepeatMasker	Low_complexity	19936117	19936168	.	+	.	ID=LotjaGi4re1v2045100
LjG1.1_chr4	RepeatMasker	LTR/Copia	19939692	19940870	.	-	.	ID=LotjaGi4re1v2045200
LjG1.1_chr4	RepeatMasker	LTR	19941428	19941452	.	+	.	ID=LotjaGi4re1v2045300
LjG1.1_chr4	RepeatMasker	Simple_repeat	19941453	19941481	.	+	.	ID=LotjaGi4re1v2045400
LjG1.1_chr4	RepeatMasker	LTR	19941482	19941616	.	+	.	ID=LotjaGi4re1v2045500
LjG1.1_chr4	RepeatMasker	Low_complexity	19941693	19941788	.	+	.	ID=LotjaGi4re1v2045600
LjG1.1_chr4	RepeatMasker	Low_complexity	19943392	19943412	.	+	.	ID=LotjaGi4re1v2045700
LjG1.1_chr4	RepeatMasker	Simple_repeat	19944893	19945015	.	+	.	ID=LotjaGi4re1v2045800
LjG1.1_chr4	RepeatMasker	Simple_repeat	19945027	19945497	.	+	.	ID=LotjaGi4re1v2045900
LjG1.1_chr4	RepeatMasker	Simple_repeat	19945525	19945704	.	+	.	ID=LotjaGi4re1v2046000
LjG1.1_chr4	RepeatMasker	Low_complexity	19946289	19946338	.	+	.	ID=LotjaGi4re1v2046100
LjG1.1_chr4	RepeatMasker	Low_complexity	19946637	19946671	.	+	.	ID=LotjaGi4re1v2046200
LjG1.1_chr4	RepeatMasker	LTR/Gypsy	19950655	19957187	.	+	.	ID=LotjaGi4re1v2046300
LjG1.1_chr4	RepeatMasker	Simple_repeat	19957188	19957221	.	+	.	ID=LotjaGi4re1v2046400
LjG1.1_chr4	RepeatMasker	LTR/Gypsy	19957222	19957244	.	+	.	ID=LotjaGi4re1v2046500
LjG1.1_chr4	RepeatMasker	Simple_repeat	19957245	19957269	.	+	.	ID=LotjaGi4re1v2046600
LjG1.1_chr4	RepeatMasker	LTR/Gypsy	19957270	19960306	.	+	.	ID=LotjaGi4re1v2046700
LjG1.1_chr4	RepeatMasker	LTR	19960683	19960983	.	+	.	ID=LotjaGi4re1v2046800
LjG1.1_chr4	RepeatMasker	LTR/Copia	19960984	19963873	.	+	.	ID=LotjaGi4re1v2046900
LjG1.1_chr4	RepeatMasker	LTR/Copia	19963874	19972976	.	-	.	ID=LotjaGi4re1v2047000
LjG1.1_chr4	RepeatMasker	LTR	19972977	19974692	.	+	.	ID=LotjaGi4re1v2047100
LjG1.1_chr4	RepeatMasker	LTR/Copia	19974638	19974787	.	+	.	ID=LotjaGi4re1v2047200
LjG1.1_chr4	RepeatMasker	Low_complexity	19976233	19976261	.	+	.	ID=LotjaGi4re1v2047300
LjG1.1_chr4	RepeatMasker	Simple_repeat	19976914	19977058	.	+	.	ID=LotjaGi4re1v2047400
LjG1.1_chr4	RepeatMasker	LTR	19977078	19977952	.	-	.	ID=LotjaGi4re1v2047500
LjG1.1_chr4	RepeatMasker	LTR	19977941	19977993	.	-	.	ID=LotjaGi4re1v2047600
LjG1.1_chr4	RepeatMasker	LTR/Gypsy	19977994	19982180	.	-	.	ID=LotjaGi4re1v2047700
LjG1.1_chr4	RepeatMasker	LTR	19982181	19983641	.	-	.	ID=LotjaGi4re1v2047800
LjG1.1_chr4	RepeatMasker	Simple_repeat	19983642	19983888	.	+	.	ID=LotjaGi4re1v2047900
LjG1.1_chr4	RepeatMasker	Low_complexity	19983966	19983999	.	+	.	ID=LotjaGi4re1v2048000
LjG1.1_chr4	RepeatMasker	Low_complexity	19984110	19984149	.	+	.	ID=LotjaGi4re1v2048100
LjG1.1_chr4	RepeatMasker	Low_complexity	19984503	19984538	.	+	.	ID=LotjaGi4re1v2048200
LjG1.1_chr4	RepeatMasker	Low_complexity	19984686	19984737	.	+	.	ID=LotjaGi4re1v2048300
LjG1.1_chr4	RepeatMasker	Low_complexity	19988302	19988369	.	+	.	ID=LotjaGi4re1v2048400
LjG1.1_chr4	RepeatMasker	Low_complexity	19989464	19989484	.	+	.	ID=LotjaGi4re1v2048500
LjG1.1_chr4	RepeatMasker	Low_complexity	19990006	19990070	.	+	.	ID=LotjaGi4re1v2048600
LjG1.1_chr4	RepeatMasker	Low_complexity	19990157	19990209	.	+	.	ID=LotjaGi4re1v2048700
LjG1.1_chr4	RepeatMasker	Low_complexity	19990256	19990305	.	+	.	ID=LotjaGi4re1v2048800
LjG1.1_chr4	RepeatMasker	Low_complexity	19990731	19990776	.	+	.	ID=LotjaGi4re1v2048900
LjG1.1_chr4	RepeatMasker	Low_complexity	19990795	19990836	.	+	.	ID=LotjaGi4re1v2049000
LjG1.1_chr4	RepeatMasker	Low_complexity	19991767	19991802	.	+	.	ID=LotjaGi4re1v2049100
LjG1.1_chr4	RepeatMasker	Low_complexity	19992558	19992650	.	+	.	ID=LotjaGi4re1v2049200
LjG1.1_chr4	RepeatMasker	Low_complexity	19996319	19996346	.	+	.	ID=LotjaGi4re1v2049300
LjG1.1_chr4	RepeatMasker	Low_complexity	19996394	19996424	.	+	.	ID=LotjaGi4re1v2049400
LjG1.1_chr4	RepeatMasker	Low_complexity	19996599	19996662	.	+	.	ID=LotjaGi4re1v2049500
LjG1.1_chr4	RepeatMasker	Low_complexity	19997940	19997979	.	+	.	ID=LotjaGi4re1v2049600
LjG1.1_chr4	RepeatMasker	Low_complexity	19998032	19998067	.	+	.	ID=LotjaGi4re1v2049700
LjG1.1_chr4	RepeatMasker	Low_complexity	20001575	20001602	.	+	.	ID=LotjaGi4re1v2049800
LjG1.1_chr4	RepeatMasker	LTR	20004077	20004117	.	+	.	ID=LotjaGi4re1v2049900
LjG1.1_chr4	RepeatMasker	LTR	20004371	20004558	.	+	.	ID=LotjaGi4re1v2050000
LjG1.1_chr4	RepeatMasker	LTR	20004771	20005441	.	+	.	ID=LotjaGi4re1v2050100
LjG1.1_chr4	RepeatMasker	LTR/Gypsy	20005560	20009127	.	+	.	ID=LotjaGi4re1v2050200
LjG1.1_chr4	RepeatMasker	LTR	20009138	20009419	.	+	.	ID=LotjaGi4re1v2050300
LjG1.1_chr4	RepeatMasker	LTR/Copia	20009141	20010792	.	+	.	ID=LotjaGi4re1v2050400
LjG1.1_chr4	RepeatMasker	LTR	20010527	20010793	.	+	.	ID=LotjaGi4re1v2050500
LjG1.1_chr4	RepeatMasker	LTR	20010578	20010794	.	-	.	ID=LotjaGi4re1v2050600
LjG1.1_chr4	RepeatMasker	LTR	20010793	20010941	.	-	.	ID=LotjaGi4re1v2050700
LjG1.1_chr4	RepeatMasker	LTR/Gypsy	20010793	20010905	.	+	.	ID=LotjaGi4re1v2050800
LjG1.1_chr4	RepeatMasker	LTR	20011455	20011630	.	+	.	ID=LotjaGi4re1v2050900
LjG1.1_chr4	RepeatMasker	DNA/Mite	20012210	20012533	.	+	.	ID=LotjaGi4re1v2051000
LjG1.1_chr4	RepeatMasker	Low_complexity	20012534	20012592	.	+	.	ID=LotjaGi4re1v2051100
LjG1.1_chr4	RepeatMasker	LTR/Copia	20012792	20014061	.	+	.	ID=LotjaGi4re1v2051200
LjG1.1_chr4	RepeatMasker	Low_complexity	20014394	20014422	.	+	.	ID=LotjaGi4re1v2051300
LjG1.1_chr4	RepeatMasker	Simple_repeat	20014425	20014474	.	+	.	ID=LotjaGi4re1v2051400
LjG1.1_chr4	RepeatMasker	Low_complexity	20014502	20014525	.	+	.	ID=LotjaGi4re1v2051500
LjG1.1_chr4	RepeatMasker	LTR/Copia	20017364	20017579	.	+	.	ID=LotjaGi4re1v2051600
LjG1.1_chr4	RepeatMasker	LTR/Copia	20018145	20018322	.	+	.	ID=LotjaGi4re1v2051700
LjG1.1_chr4	RepeatMasker	LTR/Copia	20018553	20021330	.	+	.	ID=LotjaGi4re1v2051800
LjG1.1_chr4	RepeatMasker	Low_complexity	20021339	20021389	.	+	.	ID=LotjaGi4re1v2051900
LjG1.1_chr4	RepeatMasker	Low_complexity	20023351	20023519	.	+	.	ID=LotjaGi4re1v2052000
LjG1.1_chr4	RepeatMasker	Low_complexity	20023542	20023611	.	+	.	ID=LotjaGi4re1v2052100
LjG1.1_chr4	RepeatMasker	Simple_repeat	20023783	20023817	.	+	.	ID=LotjaGi4re1v2052200
LjG1.1_chr4	RepeatMasker	Low_complexity	20023818	20023903	.	+	.	ID=LotjaGi4re1v2052300
LjG1.1_chr4	RepeatMasker	Simple_repeat	20023904	20023926	.	+	.	ID=LotjaGi4re1v2052400
LjG1.1_chr4	RepeatMasker	Low_complexity	20023927	20023996	.	+	.	ID=LotjaGi4re1v2052500
LjG1.1_chr4	RepeatMasker	Low_complexity	20024155	20024198	.	+	.	ID=LotjaGi4re1v2052600
LjG1.1_chr4	RepeatMasker	Simple_repeat	20024700	20024779	.	+	.	ID=LotjaGi4re1v2052700
LjG1.1_chr4	RepeatMasker	Simple_repeat	20024803	20024947	.	+	.	ID=LotjaGi4re1v2052800
LjG1.1_chr4	RepeatMasker	Low_complexity	20024976	20025003	.	+	.	ID=LotjaGi4re1v2052900
LjG1.1_chr4	RepeatMasker	Simple_repeat	20025090	20025127	.	+	.	ID=LotjaGi4re1v2053000
LjG1.1_chr4	RepeatMasker	LTR	20025142	20025811	.	-	.	ID=LotjaGi4re1v2053100
LjG1.1_chr4	RepeatMasker	LTR	20026081	20026160	.	-	.	ID=LotjaGi4re1v2053200
LjG1.1_chr4	RepeatMasker	Low_complexity	20026490	20026518	.	+	.	ID=LotjaGi4re1v2053300
LjG1.1_chr4	RepeatMasker	Low_complexity	20026577	20026618	.	+	.	ID=LotjaGi4re1v2053400
LjG1.1_chr4	RepeatMasker	LTR	20026915	20026977	.	-	.	ID=LotjaGi4re1v2053500
LjG1.1_chr4	RepeatMasker	LTR	20027016	20027133	.	+	.	ID=LotjaGi4re1v2053600
LjG1.1_chr4	RepeatMasker	Low_complexity	20027635	20027700	.	+	.	ID=LotjaGi4re1v2053700
LjG1.1_chr4	RepeatMasker	Low_complexity	20028620	20028677	.	+	.	ID=LotjaGi4re1v2053800
LjG1.1_chr4	RepeatMasker	LTR	20029250	20030062	.	-	.	ID=LotjaGi4re1v2053900
LjG1.1_chr4	RepeatMasker	Low_complexity	20030195	20030229	.	+	.	ID=LotjaGi4re1v2054000
LjG1.1_chr4	RepeatMasker	Low_complexity	20030595	20030623	.	+	.	ID=LotjaGi4re1v2054100
LjG1.1_chr4	RepeatMasker	Low_complexity	20031539	20031599	.	+	.	ID=LotjaGi4re1v2054200
LjG1.1_chr4	RepeatMasker	Low_complexity	20031614	20031641	.	+	.	ID=LotjaGi4re1v2054300
LjG1.1_chr4	RepeatMasker	LTR/Copia	20032583	20032688	.	+	.	ID=LotjaGi4re1v2054400
LjG1.1_chr4	RepeatMasker	Simple_repeat	20032693	20032735	.	+	.	ID=LotjaGi4re1v2054500
LjG1.1_chr4	RepeatMasker	LTR/Copia	20032994	20033184	.	+	.	ID=LotjaGi4re1v2054600
LjG1.1_chr4	RepeatMasker	LTR	20033185	20033401	.	+	.	ID=LotjaGi4re1v2054700
LjG1.1_chr4	RepeatMasker	Simple_repeat	20033402	20033438	.	+	.	ID=LotjaGi4re1v2054800
LjG1.1_chr4	RepeatMasker	LTR	20033439	20033589	.	+	.	ID=LotjaGi4re1v2054900
LjG1.1_chr4	RepeatMasker	Simple_repeat	20034624	20034660	.	+	.	ID=LotjaGi4re1v2055000
LjG1.1_chr4	RepeatMasker	Low_complexity	20034695	20034757	.	+	.	ID=LotjaGi4re1v2055100
LjG1.1_chr4	RepeatMasker	LTR	20035074	20035098	.	+	.	ID=LotjaGi4re1v2055200
LjG1.1_chr4	RepeatMasker	DNA/Mite	20035099	20035506	.	-	.	ID=LotjaGi4re1v2055300
LjG1.1_chr4	RepeatMasker	LTR	20035433	20035524	.	+	.	ID=LotjaGi4re1v2055400
LjG1.1_chr4	RepeatMasker	Low_complexity	20035599	20035698	.	+	.	ID=LotjaGi4re1v2055500
LjG1.1_chr4	RepeatMasker	LTR	20036088	20036353	.	+	.	ID=LotjaGi4re1v2055600
LjG1.1_chr4	RepeatMasker	Low_complexity	20037614	20037741	.	+	.	ID=LotjaGi4re1v2055700
LjG1.1_chr4	RepeatMasker	Low_complexity	20037640	20037747	.	+	.	ID=LotjaGi4re1v2055800
LjG1.1_chr4	RepeatMasker	Simple_repeat	20037753	20037885	.	+	.	ID=LotjaGi4re1v2055900
LjG1.1_chr4	RepeatMasker	Low_complexity	20037887	20037952	.	+	.	ID=LotjaGi4re1v2056000
LjG1.1_chr4	RepeatMasker	LTR	20037958	20038278	.	+	.	ID=LotjaGi4re1v2056100
LjG1.1_chr4	RepeatMasker	Low_complexity	20038287	20038310	.	+	.	ID=LotjaGi4re1v2056200
LjG1.1_chr4	RepeatMasker	LTR	20038340	20047998	.	+	.	ID=LotjaGi4re1v2056300
LjG1.1_chr4	RepeatMasker	Simple_repeat	20048020	20048069	.	+	.	ID=LotjaGi4re1v2056400
LjG1.1_chr4	RepeatMasker	Simple_repeat	20051222	20051249	.	+	.	ID=LotjaGi4re1v2056500
LjG1.1_chr4	RepeatMasker	LTR	20051292	20051536	.	+	.	ID=LotjaGi4re1v2056600
LjG1.1_chr4	RepeatMasker	LTR	20051866	20052298	.	+	.	ID=LotjaGi4re1v2056700
LjG1.1_chr4	RepeatMasker	LTR	20052325	20052683	.	+	.	ID=LotjaGi4re1v2056800
LjG1.1_chr4	RepeatMasker	LTR	20053472	20054037	.	+	.	ID=LotjaGi4re1v2056900
LjG1.1_chr4	RepeatMasker	LTR/Gypsy	20054033	20054094	.	-	.	ID=LotjaGi4re1v2057000
LjG1.1_chr4	RepeatMasker	LTR/Gypsy	20054035	20054104	.	+	.	ID=LotjaGi4re1v2057100
LjG1.1_chr4	RepeatMasker	LTR	20054213	20054401	.	-	.	ID=LotjaGi4re1v2057200
LjG1.1_chr4	RepeatMasker	DNA/Mite	20056190	20056486	.	+	.	ID=LotjaGi4re1v2057300
LjG1.1_chr4	RepeatMasker	LTR	20056487	20056517	.	-	.	ID=LotjaGi4re1v2057400
LjG1.1_chr4	RepeatMasker	Low_complexity	20056601	20056624	.	+	.	ID=LotjaGi4re1v2057500
LjG1.1_chr4	RepeatMasker	Low_complexity	20056658	20056690	.	+	.	ID=LotjaGi4re1v2057600
LjG1.1_chr4	RepeatMasker	LTR	20057197	20057210	.	+	.	ID=LotjaGi4re1v2057700
LjG1.1_chr4	RepeatMasker	DNA/Mite	20057211	20057563	.	+	.	ID=LotjaGi4re1v2057800
LjG1.1_chr4	RepeatMasker	DNA/Mite	20057870	20058179	.	+	.	ID=LotjaGi4re1v2057900
LjG1.1_chr4	RepeatMasker	DNA/Mite	20058373	20058643	.	-	.	ID=LotjaGi4re1v2058000
LjG1.1_chr4	RepeatMasker	Low_complexity	20059128	20059176	.	+	.	ID=LotjaGi4re1v2058100
LjG1.1_chr4	RepeatMasker	Low_complexity	20065647	20065684	.	+	.	ID=LotjaGi4re1v2058200
LjG1.1_chr4	RepeatMasker	Simple_repeat	20066943	20066977	.	+	.	ID=LotjaGi4re1v2058300
LjG1.1_chr4	RepeatMasker	Low_complexity	20067292	20067322	.	+	.	ID=LotjaGi4re1v2058400
LjG1.1_chr4	RepeatMasker	LTR	20067985	20068194	.	-	.	ID=LotjaGi4re1v2058500
LjG1.1_chr4	RepeatMasker	LTR	20068251	20068550	.	-	.	ID=LotjaGi4re1v2058600
LjG1.1_chr4	RepeatMasker	LTR	20068551	20068882	.	+	.	ID=LotjaGi4re1v2058700
LjG1.1_chr4	RepeatMasker	LTR	20069075	20069937	.	-	.	ID=LotjaGi4re1v2058800
LjG1.1_chr4	RepeatMasker	LTR/Copia	20069816	20069972	.	+	.	ID=LotjaGi4re1v2058900
LjG1.1_chr4	RepeatMasker	LTR/Copia	20070068	20070339	.	-	.	ID=LotjaGi4re1v2059000
LjG1.1_chr4	RepeatMasker	LTR	20070583	20070820	.	-	.	ID=LotjaGi4re1v2059100
LjG1.1_chr4	RepeatMasker	LTR/Copia	20070664	20072561	.	+	.	ID=LotjaGi4re1v2059200
LjG1.1_chr4	RepeatMasker	LTR	20072809	20080712	.	+	.	ID=LotjaGi4re1v2059300
LjG1.1_chr4	RepeatMasker	Low_complexity	20081097	20081195	.	+	.	ID=LotjaGi4re1v2059400
LjG1.1_chr4	RepeatMasker	Low_complexity	20081326	20081349	.	+	.	ID=LotjaGi4re1v2059500
LjG1.1_chr4	RepeatMasker	Low_complexity	20081373	20081404	.	+	.	ID=LotjaGi4re1v2059600
LjG1.1_chr4	RepeatMasker	Low_complexity	20081872	20081978	.	+	.	ID=LotjaGi4re1v2059700
LjG1.1_chr4	RepeatMasker	Low_complexity	20082024	20082157	.	+	.	ID=LotjaGi4re1v2059800
LjG1.1_chr4	RepeatMasker	Simple_repeat	20082660	20082683	.	+	.	ID=LotjaGi4re1v2059900
LjG1.1_chr4	RepeatMasker	LTR	20086156	20086271	.	+	.	ID=LotjaGi4re1v2060000
LjG1.1_chr4	RepeatMasker	Low_complexity	20088311	20088471	.	+	.	ID=LotjaGi4re1v2060100
LjG1.1_chr4	RepeatMasker	LTR/Gypsy	20089649	20089968	.	+	.	ID=LotjaGi4re1v2060200
LjG1.1_chr4	RepeatMasker	LTR	20090206	20090363	.	+	.	ID=LotjaGi4re1v2060300
LjG1.1_chr4	RepeatMasker	Low_complexity	20090438	20090472	.	+	.	ID=LotjaGi4re1v2060400
LjG1.1_chr4	RepeatMasker	LTR	20091106	20091222	.	-	.	ID=LotjaGi4re1v2060500
LjG1.1_chr4	RepeatMasker	Low_complexity	20091342	20091369	.	+	.	ID=LotjaGi4re1v2060600
LjG1.1_chr4	RepeatMasker	DNA/Mite	20092930	20093470	.	-	.	ID=LotjaGi4re1v2060700
LjG1.1_chr4	RepeatMasker	LTR	20093616	20094829	.	-	.	ID=LotjaGi4re1v2060800
LjG1.1_chr4	RepeatMasker	Low_complexity	20094893	20095051	.	+	.	ID=LotjaGi4re1v2060900
LjG1.1_chr4	RepeatMasker	LTR	20095991	20096128	.	+	.	ID=LotjaGi4re1v2061000
LjG1.1_chr4	RepeatMasker	LTR	20096439	20098918	.	+	.	ID=LotjaGi4re1v2061100
LjG1.1_chr4	RepeatMasker	LTR	20098919	20111026	.	+	.	ID=LotjaGi4re1v2061200
LjG1.1_chr4	RepeatMasker	LTR	20111027	20111060	.	+	.	ID=LotjaGi4re1v2061300
LjG1.1_chr4	RepeatMasker	LTR	20111161	20117374	.	-	.	ID=LotjaGi4re1v2061400
LjG1.1_chr4	RepeatMasker	LTR/Copia	20116455	20117374	.	-	.	ID=LotjaGi4re1v2061500
LjG1.1_chr4	RepeatMasker	Simple_repeat	20117375	20117404	.	+	.	ID=LotjaGi4re1v2061600
LjG1.1_chr4	RepeatMasker	LTR	20117405	20118265	.	-	.	ID=LotjaGi4re1v2061700
LjG1.1_chr4	RepeatMasker	LTR/Copia	20118266	20127689	.	+	.	ID=LotjaGi4re1v2061800
LjG1.1_chr4	RepeatMasker	LTR	20127690	20128553	.	-	.	ID=LotjaGi4re1v2061900
LjG1.1_chr4	RepeatMasker	Simple_repeat	20128554	20128584	.	+	.	ID=LotjaGi4re1v2062000
LjG1.1_chr4	RepeatMasker	LTR	20128585	20136257	.	-	.	ID=LotjaGi4re1v2062100
LjG1.1_chr4	RepeatMasker	LTR/Copia	20136133	20136271	.	-	.	ID=LotjaGi4re1v2062200
LjG1.1_chr4	RepeatMasker	LTR	20136259	20136517	.	+	.	ID=LotjaGi4re1v2062300
LjG1.1_chr4	RepeatMasker	LTR	20136496	20141007	.	+	.	ID=LotjaGi4re1v2062400
LjG1.1_chr4	RepeatMasker	LTR	20141008	20144237	.	+	.	ID=LotjaGi4re1v2062500
LjG1.1_chr4	RepeatMasker	LTR	20144210	20144548	.	+	.	ID=LotjaGi4re1v2062600
LjG1.1_chr4	RepeatMasker	LTR	20145105	20145189	.	-	.	ID=LotjaGi4re1v2062700
LjG1.1_chr4	RepeatMasker	Simple_repeat	20145476	20145513	.	+	.	ID=LotjaGi4re1v2062800
LjG1.1_chr4	RepeatMasker	Low_complexity	20146100	20146136	.	+	.	ID=LotjaGi4re1v2062900
LjG1.1_chr4	RepeatMasker	Simple_repeat	20146257	20146312	.	+	.	ID=LotjaGi4re1v2063000
LjG1.1_chr4	RepeatMasker	LTR	20146774	20146943	.	-	.	ID=LotjaGi4re1v2063100
LjG1.1_chr4	RepeatMasker	LTR	20146830	20147063	.	+	.	ID=LotjaGi4re1v2063200
LjG1.1_chr4	RepeatMasker	LTR	20147200	20147267	.	+	.	ID=LotjaGi4re1v2063300
LjG1.1_chr4	RepeatMasker	LTR	20147535	20147740	.	+	.	ID=LotjaGi4re1v2063400
LjG1.1_chr4	RepeatMasker	LTR/Copia	20147606	20147940	.	+	.	ID=LotjaGi4re1v2063500
LjG1.1_chr4	RepeatMasker	Simple_repeat	20148117	20148174	.	+	.	ID=LotjaGi4re1v2063600
LjG1.1_chr4	RepeatMasker	Simple_repeat	20148337	20148393	.	+	.	ID=LotjaGi4re1v2063700
LjG1.1_chr4	RepeatMasker	LTR	20149666	20152723	.	-	.	ID=LotjaGi4re1v2063800
LjG1.1_chr4	RepeatMasker	LTR	20153069	20153920	.	+	.	ID=LotjaGi4re1v2063900
LjG1.1_chr4	RepeatMasker	LTR/Gypsy	20153717	20153975	.	-	.	ID=LotjaGi4re1v2064000
LjG1.1_chr4	RepeatMasker	LTR/Copia	20153971	20156110	.	-	.	ID=LotjaGi4re1v2064100
LjG1.1_chr4	RepeatMasker	LTR	20154752	20156267	.	-	.	ID=LotjaGi4re1v2064200
LjG1.1_chr4	RepeatMasker	LTR	20156306	20156349	.	-	.	ID=LotjaGi4re1v2064300
LjG1.1_chr4	RepeatMasker	LTR	20156340	20156502	.	-	.	ID=LotjaGi4re1v2064400
LjG1.1_chr4	RepeatMasker	LTR/Copia	20156340	20156470	.	-	.	ID=LotjaGi4re1v2064500
LjG1.1_chr4	RepeatMasker	Simple_repeat	20156584	20156637	.	+	.	ID=LotjaGi4re1v2064600
LjG1.1_chr4	RepeatMasker	LTR	20156643	20156791	.	-	.	ID=LotjaGi4re1v2064700
LjG1.1_chr4	RepeatMasker	Simple_repeat	20157302	20157331	.	+	.	ID=LotjaGi4re1v2064800
LjG1.1_chr4	RepeatMasker	LTR/Copia	20157382	20157799	.	-	.	ID=LotjaGi4re1v2064900
LjG1.1_chr4	RepeatMasker	LTR	20157842	20160965	.	+	.	ID=LotjaGi4re1v2065000
LjG1.1_chr4	RepeatMasker	LTR	20160980	20161351	.	-	.	ID=LotjaGi4re1v2065100
LjG1.1_chr4	RepeatMasker	LTR/Copia	20162465	20165475	.	-	.	ID=LotjaGi4re1v2065200
LjG1.1_chr4	RepeatMasker	LTR	20165657	20165890	.	-	.	ID=LotjaGi4re1v2065300
LjG1.1_chr4	RepeatMasker	LTR/Copia	20165658	20165933	.	+	.	ID=LotjaGi4re1v2065400
LjG1.1_chr4	RepeatMasker	Low_complexity	20166611	20166638	.	+	.	ID=LotjaGi4re1v2065500
LjG1.1_chr4	RepeatMasker	LTR/Copia	20166684	20167023	.	+	.	ID=LotjaGi4re1v2065600
LjG1.1_chr4	RepeatMasker	Low_complexity	20167772	20167804	.	+	.	ID=LotjaGi4re1v2065700
LjG1.1_chr4	RepeatMasker	Low_complexity	20169174	20169226	.	+	.	ID=LotjaGi4re1v2065800
LjG1.1_chr4	RepeatMasker	Low_complexity	20170532	20170562	.	+	.	ID=LotjaGi4re1v2065900
LjG1.1_chr4	RepeatMasker	Low_complexity	20171097	20171129	.	+	.	ID=LotjaGi4re1v2066000
LjG1.1_chr4	RepeatMasker	LTR	20173216	20174424	.	-	.	ID=LotjaGi4re1v2066100
LjG1.1_chr4	RepeatMasker	Low_complexity	20176584	20176613	.	+	.	ID=LotjaGi4re1v2066200
LjG1.1_chr4	RepeatMasker	Low_complexity	20176590	20176619	.	+	.	ID=LotjaGi4re1v2066300
LjG1.1_chr4	RepeatMasker	LTR	20177293	20177464	.	+	.	ID=LotjaGi4re1v2066400
LjG1.1_chr4	RepeatMasker	LTR	20177457	20177563	.	+	.	ID=LotjaGi4re1v2066500
LjG1.1_chr4	RepeatMasker	Low_complexity	20177588	20177651	.	+	.	ID=LotjaGi4re1v2066600
LjG1.1_chr4	RepeatMasker	LTR	20177694	20178054	.	+	.	ID=LotjaGi4re1v2066700
LjG1.1_chr4	RepeatMasker	Low_complexity	20178359	20178396	.	+	.	ID=LotjaGi4re1v2066800
LjG1.1_chr4	RepeatMasker	LTR	20178546	20178904	.	+	.	ID=LotjaGi4re1v2066900
LjG1.1_chr4	RepeatMasker	LTR	20179005	20179142	.	+	.	ID=LotjaGi4re1v2067000
LjG1.1_chr4	RepeatMasker	LTR	20179221	20179386	.	+	.	ID=LotjaGi4re1v2067100
LjG1.1_chr4	RepeatMasker	Low_complexity	20179973	20180060	.	+	.	ID=LotjaGi4re1v2067200
LjG1.1_chr4	RepeatMasker	LTR	20182570	20182675	.	-	.	ID=LotjaGi4re1v2067300
LjG1.1_chr4	RepeatMasker	LTR	20183608	20183808	.	-	.	ID=LotjaGi4re1v2067400
LjG1.1_chr4	RepeatMasker	Low_complexity	20183809	20183861	.	+	.	ID=LotjaGi4re1v2067500
LjG1.1_chr4	RepeatMasker	Low_complexity	20183816	20183868	.	+	.	ID=LotjaGi4re1v2067600
LjG1.1_chr4	RepeatMasker	Low_complexity	20184903	20184961	.	+	.	ID=LotjaGi4re1v2067700
LjG1.1_chr4	RepeatMasker	Low_complexity	20185250	20185281	.	+	.	ID=LotjaGi4re1v2067800
LjG1.1_chr4	RepeatMasker	LTR	20185282	20185482	.	+	.	ID=LotjaGi4re1v2067900
LjG1.1_chr4	RepeatMasker	DNA/Mite	20186341	20186870	.	+	.	ID=LotjaGi4re1v2068000
LjG1.1_chr4	RepeatMasker	Simple_repeat	20189611	20189630	.	+	.	ID=LotjaGi4re1v2068100
LjG1.1_chr4	RepeatMasker	Low_complexity	20192062	20192135	.	+	.	ID=LotjaGi4re1v2068200
LjG1.1_chr4	RepeatMasker	Low_complexity	20193748	20193790	.	+	.	ID=LotjaGi4re1v2068300
LjG1.1_chr4	RepeatMasker	Simple_repeat	20193837	20193884	.	+	.	ID=LotjaGi4re1v2068400
LjG1.1_chr4	RepeatMasker	Simple_repeat	20193923	20193951	.	+	.	ID=LotjaGi4re1v2068500
LjG1.1_chr4	RepeatMasker	Low_complexity	20196219	20196246	.	+	.	ID=LotjaGi4re1v2068600
LjG1.1_chr4	RepeatMasker	Simple_repeat	20197552	20197600	.	+	.	ID=LotjaGi4re1v2068700
LjG1.1_chr4	RepeatMasker	LTR	20197601	20197827	.	+	.	ID=LotjaGi4re1v2068800
LjG1.1_chr4	RepeatMasker	LTR/Copia	20197828	20197977	.	+	.	ID=LotjaGi4re1v2068900
LjG1.1_chr4	RepeatMasker	LTR	20197983	20202203	.	-	.	ID=LotjaGi4re1v2069000
LjG1.1_chr4	RepeatMasker	Simple_repeat	20202204	20202234	.	+	.	ID=LotjaGi4re1v2069100
LjG1.1_chr4	RepeatMasker	LTR	20202235	20204553	.	-	.	ID=LotjaGi4re1v2069200
LjG1.1_chr4	RepeatMasker	LTR	20204550	20207590	.	-	.	ID=LotjaGi4re1v2069300
LjG1.1_chr4	RepeatMasker	Simple_repeat	20207591	20207631	.	+	.	ID=LotjaGi4re1v2069400
LjG1.1_chr4	RepeatMasker	LTR	20207632	20215493	.	-	.	ID=LotjaGi4re1v2069500
LjG1.1_chr4	RepeatMasker	LTR/Copia	20215586	20215806	.	+	.	ID=LotjaGi4re1v2069600
LjG1.1_chr4	RepeatMasker	LTR	20215685	20216572	.	-	.	ID=LotjaGi4re1v2069700
LjG1.1_chr4	RepeatMasker	DNA/Mite	20219696	20220236	.	+	.	ID=LotjaGi4re1v2069800
LjG1.1_chr4	RepeatMasker	Simple_repeat	20220472	20220519	.	+	.	ID=LotjaGi4re1v2069900
LjG1.1_chr4	RepeatMasker	LTR	20221131	20222186	.	-	.	ID=LotjaGi4re1v2070000
LjG1.1_chr4	RepeatMasker	LTR	20222595	20222708	.	+	.	ID=LotjaGi4re1v2070100
LjG1.1_chr4	RepeatMasker	Low_complexity	20222754	20222804	.	+	.	ID=LotjaGi4re1v2070200
LjG1.1_chr4	RepeatMasker	Low_complexity	20223894	20223930	.	+	.	ID=LotjaGi4re1v2070300
LjG1.1_chr4	RepeatMasker	Low_complexity	20223957	20224005	.	+	.	ID=LotjaGi4re1v2070400
LjG1.1_chr4	RepeatMasker	LTR	20224016	20224176	.	-	.	ID=LotjaGi4re1v2070500
LjG1.1_chr4	RepeatMasker	LTR	20224978	20225932	.	-	.	ID=LotjaGi4re1v2070600
LjG1.1_chr4	RepeatMasker	Low_complexity	20226746	20226775	.	+	.	ID=LotjaGi4re1v2070700
LjG1.1_chr4	RepeatMasker	Low_complexity	20227690	20227715	.	+	.	ID=LotjaGi4re1v2070800
LjG1.1_chr4	RepeatMasker	Simple_repeat	20227818	20227849	.	+	.	ID=LotjaGi4re1v2070900
LjG1.1_chr4	RepeatMasker	DNA/Mite	20228065	20228775	.	+	.	ID=LotjaGi4re1v2071000
LjG1.1_chr4	RepeatMasker	LTR/Copia	20230582	20231755	.	-	.	ID=LotjaGi4re1v2071100
LjG1.1_chr4	RepeatMasker	LTR	20232373	20232519	.	-	.	ID=LotjaGi4re1v2071200
LjG1.1_chr4	RepeatMasker	Low_complexity	20235058	20235079	.	+	.	ID=LotjaGi4re1v2071300
LjG1.1_chr4	RepeatMasker	LTR	20237384	20239841	.	+	.	ID=LotjaGi4re1v2071400
LjG1.1_chr4	RepeatMasker	LTR	20239828	20239915	.	-	.	ID=LotjaGi4re1v2071500
LjG1.1_chr4	RepeatMasker	LTR/Gypsy	20239868	20239915	.	-	.	ID=LotjaGi4re1v2071600
LjG1.1_chr4	RepeatMasker	LTR	20240092	20240187	.	-	.	ID=LotjaGi4re1v2071700
LjG1.1_chr4	RepeatMasker	LTR	20241394	20242399	.	-	.	ID=LotjaGi4re1v2071800
LjG1.1_chr4	RepeatMasker	LTR/Gypsy	20242334	20242534	.	+	.	ID=LotjaGi4re1v2071900
LjG1.1_chr4	RepeatMasker	LTR/Gypsy	20242360	20244358	.	-	.	ID=LotjaGi4re1v2072000
LjG1.1_chr4	RepeatMasker	LTR	20242751	20245213	.	+	.	ID=LotjaGi4re1v2072100
LjG1.1_chr4	RepeatMasker	Simple_repeat	20245687	20245867	.	+	.	ID=LotjaGi4re1v2072200
LjG1.1_chr4	RepeatMasker	Low_complexity	20246439	20246460	.	+	.	ID=LotjaGi4re1v2072300
LjG1.1_chr4	RepeatMasker	LTR	20247202	20250821	.	+	.	ID=LotjaGi4re1v2072400
LjG1.1_chr4	RepeatMasker	LTR	20250817	20254881	.	+	.	ID=LotjaGi4re1v2072500
LjG1.1_chr4	RepeatMasker	LTR/Gypsy	20254837	20254888	.	+	.	ID=LotjaGi4re1v2072600
LjG1.1_chr4	RepeatMasker	LTR	20254874	20254952	.	-	.	ID=LotjaGi4re1v2072700
LjG1.1_chr4	RepeatMasker	LTR/Gypsy	20254945	20265910	.	+	.	ID=LotjaGi4re1v2072800
LjG1.1_chr4	RepeatMasker	LTR	20265911	20269436	.	+	.	ID=LotjaGi4re1v2072900
LjG1.1_chr4	RepeatMasker	LTR/Gypsy	20265912	20270566	.	+	.	ID=LotjaGi4re1v2073000
LjG1.1_chr4	RepeatMasker	LTR	20269430	20271744	.	+	.	ID=LotjaGi4re1v2073100
LjG1.1_chr4	RepeatMasker	LTR/Copia	20271945	20272823	.	+	.	ID=LotjaGi4re1v2073200
LjG1.1_chr4	RepeatMasker	LTR	20272982	20273141	.	+	.	ID=LotjaGi4re1v2073300
LjG1.1_chr4	RepeatMasker	LTR/Gypsy	20273034	20273146	.	+	.	ID=LotjaGi4re1v2073400
LjG1.1_chr4	RepeatMasker	LTR/Gypsy	20273702	20274812	.	+	.	ID=LotjaGi4re1v2073500
LjG1.1_chr4	RepeatMasker	LTR/Copia	20274815	20279019	.	-	.	ID=LotjaGi4re1v2073600
LjG1.1_chr4	RepeatMasker	Simple_repeat	20279020	20279052	.	+	.	ID=LotjaGi4re1v2073700
LjG1.1_chr4	RepeatMasker	LTR/Copia	20279053	20280905	.	-	.	ID=LotjaGi4re1v2073800
LjG1.1_chr4	RepeatMasker	LTR	20280906	20285749	.	-	.	ID=LotjaGi4re1v2073900
LjG1.1_chr4	RepeatMasker	LTR	20285750	20291767	.	-	.	ID=LotjaGi4re1v2074000
LjG1.1_chr4	RepeatMasker	LTR/Gypsy	20291768	20297037	.	+	.	ID=LotjaGi4re1v2074100
LjG1.1_chr4	RepeatMasker	LTR	20297051	20304175	.	-	.	ID=LotjaGi4re1v2074200
LjG1.1_chr4	RepeatMasker	LTR/Copia	20299767	20299862	.	-	.	ID=LotjaGi4re1v2074300
LjG1.1_chr4	RepeatMasker	LTR/Gypsy	20299863	20299885	.	-	.	ID=LotjaGi4re1v2074400
LjG1.1_chr4	RepeatMasker	LTR/Copia	20300204	20303075	.	-	.	ID=LotjaGi4re1v2074500
LjG1.1_chr4	RepeatMasker	LTR/Gypsy	20304185	20304420	.	+	.	ID=LotjaGi4re1v2074600
LjG1.1_chr4	RepeatMasker	Simple_repeat	20304421	20304526	.	+	.	ID=LotjaGi4re1v2074700
LjG1.1_chr4	RepeatMasker	LTR/Gypsy	20304527	20307620	.	+	.	ID=LotjaGi4re1v2074800
LjG1.1_chr4	RepeatMasker	Low_complexity	20307830	20307878	.	+	.	ID=LotjaGi4re1v2074900
LjG1.1_chr4	RepeatMasker	Low_complexity	20307908	20307933	.	+	.	ID=LotjaGi4re1v2075000
LjG1.1_chr4	RepeatMasker	DNA/Mite	20308308	20308438	.	-	.	ID=LotjaGi4re1v2075100
LjG1.1_chr4	RepeatMasker	DNA/Mite	20308324	20308449	.	+	.	ID=LotjaGi4re1v2075200
LjG1.1_chr4	RepeatMasker	DNA/Mite	20308587	20308859	.	-	.	ID=LotjaGi4re1v2075300
LjG1.1_chr4	RepeatMasker	Low_complexity	20309920	20309941	.	+	.	ID=LotjaGi4re1v2075400
LjG1.1_chr4	RepeatMasker	LTR/Copia	20310158	20310266	.	-	.	ID=LotjaGi4re1v2075500
LjG1.1_chr4	RepeatMasker	LTR/Gypsy	20311068	20311109	.	+	.	ID=LotjaGi4re1v2075600
LjG1.1_chr4	RepeatMasker	LTR	20311096	20314746	.	-	.	ID=LotjaGi4re1v2075700
LjG1.1_chr4	RepeatMasker	LTR/Gypsy	20312181	20315588	.	+	.	ID=LotjaGi4re1v2075800
LjG1.1_chr4	RepeatMasker	LTR/Gypsy	20316938	20321081	.	+	.	ID=LotjaGi4re1v2075900
LjG1.1_chr4	RepeatMasker	LTR	20321036	20321120	.	-	.	ID=LotjaGi4re1v2076000
LjG1.1_chr4	RepeatMasker	LTR/Copia	20321544	20322285	.	-	.	ID=LotjaGi4re1v2076100
LjG1.1_chr4	RepeatMasker	LTR	20322283	20322686	.	+	.	ID=LotjaGi4re1v2076200
LjG1.1_chr4	RepeatMasker	DNA/Mite	20323173	20323921	.	-	.	ID=LotjaGi4re1v2076300
LjG1.1_chr4	RepeatMasker	Low_complexity	20324298	20324326	.	+	.	ID=LotjaGi4re1v2076400
LjG1.1_chr4	RepeatMasker	LTR	20324535	20325189	.	-	.	ID=LotjaGi4re1v2076500
LjG1.1_chr4	RepeatMasker	Low_complexity	20327211	20327255	.	+	.	ID=LotjaGi4re1v2076600
LjG1.1_chr4	RepeatMasker	LTR	20328866	20328951	.	-	.	ID=LotjaGi4re1v2076700
LjG1.1_chr4	RepeatMasker	LTR/Copia	20328940	20329077	.	-	.	ID=LotjaGi4re1v2076800
LjG1.1_chr4	RepeatMasker	LTR/Gypsy	20328956	20329221	.	-	.	ID=LotjaGi4re1v2076900
LjG1.1_chr4	RepeatMasker	LTR	20328968	20329714	.	-	.	ID=LotjaGi4re1v2077000
LjG1.1_chr4	RepeatMasker	LTR/Gypsy	20329272	20330259	.	-	.	ID=LotjaGi4re1v2077100
LjG1.1_chr4	RepeatMasker	LTR	20330233	20330355	.	-	.	ID=LotjaGi4re1v2077200
LjG1.1_chr4	RepeatMasker	LTR/Copia	20330234	20330310	.	-	.	ID=LotjaGi4re1v2077300
LjG1.1_chr4	RepeatMasker	Low_complexity	20330356	20330401	.	+	.	ID=LotjaGi4re1v2077400
LjG1.1_chr4	RepeatMasker	Low_complexity	20330412	20330451	.	+	.	ID=LotjaGi4re1v2077500
LjG1.1_chr4	RepeatMasker	Low_complexity	20330421	20330493	.	+	.	ID=LotjaGi4re1v2077600
LjG1.1_chr4	RepeatMasker	LTR/Copia	20330510	20330548	.	-	.	ID=LotjaGi4re1v2077700
LjG1.1_chr4	RepeatMasker	LTR	20330549	20330974	.	+	.	ID=LotjaGi4re1v2077800
LjG1.1_chr4	RepeatMasker	LTR/Copia	20330975	20331032	.	-	.	ID=LotjaGi4re1v2077900
LjG1.1_chr4	RepeatMasker	LTR	20332814	20332899	.	-	.	ID=LotjaGi4re1v2078000
LjG1.1_chr4	RepeatMasker	DNA/Mite	20333101	20333797	.	+	.	ID=LotjaGi4re1v2078100
LjG1.1_chr4	RepeatMasker	LTR	20333867	20333993	.	+	.	ID=LotjaGi4re1v2078200
LjG1.1_chr4	RepeatMasker	LTR/Copia	20333964	20334211	.	+	.	ID=LotjaGi4re1v2078300
LjG1.1_chr4	RepeatMasker	Low_complexity	20335184	20335228	.	+	.	ID=LotjaGi4re1v2078400
LjG1.1_chr4	RepeatMasker	Low_complexity	20335287	20335358	.	+	.	ID=LotjaGi4re1v2078500
LjG1.1_chr4	RepeatMasker	LTR	20335748	20335809	.	+	.	ID=LotjaGi4re1v2078600
LjG1.1_chr4	RepeatMasker	DNA/Mite	20335810	20336063	.	-	.	ID=LotjaGi4re1v2078700
LjG1.1_chr4	RepeatMasker	DNA/Mite	20335834	20336030	.	+	.	ID=LotjaGi4re1v2078800
LjG1.1_chr4	RepeatMasker	Simple_repeat	20336064	20336110	.	+	.	ID=LotjaGi4re1v2078900
LjG1.1_chr4	RepeatMasker	DNA/Mite	20336111	20336142	.	-	.	ID=LotjaGi4re1v2079000
LjG1.1_chr4	RepeatMasker	DNA/Mite	20336143	20336359	.	+	.	ID=LotjaGi4re1v2079100
LjG1.1_chr4	RepeatMasker	Low_complexity	20336369	20336408	.	+	.	ID=LotjaGi4re1v2079200
LjG1.1_chr4	RepeatMasker	LTR	20337453	20337590	.	-	.	ID=LotjaGi4re1v2079300
LjG1.1_chr4	RepeatMasker	LTR/Copia	20337554	20337805	.	+	.	ID=LotjaGi4re1v2079400
LjG1.1_chr4	RepeatMasker	Low_complexity	20337827	20337883	.	+	.	ID=LotjaGi4re1v2079500
LjG1.1_chr4	RepeatMasker	Low_complexity	20338993	20339022	.	+	.	ID=LotjaGi4re1v2079600
LjG1.1_chr4	RepeatMasker	Low_complexity	20339892	20339912	.	+	.	ID=LotjaGi4re1v2079700
LjG1.1_chr4	RepeatMasker	Simple_repeat	20340269	20340309	.	+	.	ID=LotjaGi4re1v2079800
LjG1.1_chr4	RepeatMasker	LTR	20341997	20346088	.	-	.	ID=LotjaGi4re1v2079900
LjG1.1_chr4	RepeatMasker	LTR	20346106	20346246	.	-	.	ID=LotjaGi4re1v2080000
LjG1.1_chr4	RepeatMasker	Low_complexity	20347186	20347226	.	+	.	ID=LotjaGi4re1v2080100
LjG1.1_chr4	RepeatMasker	LTR	20347329	20347448	.	+	.	ID=LotjaGi4re1v2080200
LjG1.1_chr4	RepeatMasker	DNA/Mite	20347577	20347900	.	+	.	ID=LotjaGi4re1v2080300
LjG1.1_chr4	RepeatMasker	Low_complexity	20348520	20348567	.	+	.	ID=LotjaGi4re1v2080400
LjG1.1_chr4	RepeatMasker	Low_complexity	20349158	20349216	.	+	.	ID=LotjaGi4re1v2080500
LjG1.1_chr4	RepeatMasker	Simple_repeat	20349423	20349581	.	+	.	ID=LotjaGi4re1v2080600
LjG1.1_chr4	RepeatMasker	Simple_repeat	20349429	20349542	.	+	.	ID=LotjaGi4re1v2080700
LjG1.1_chr4	RepeatMasker	Simple_repeat	20349916	20349980	.	+	.	ID=LotjaGi4re1v2080800
LjG1.1_chr4	RepeatMasker	Low_complexity	20350267	20350385	.	+	.	ID=LotjaGi4re1v2080900
LjG1.1_chr4	RepeatMasker	LTR	20351661	20353371	.	-	.	ID=LotjaGi4re1v2081000
LjG1.1_chr4	RepeatMasker	LTR	20353399	20353584	.	-	.	ID=LotjaGi4re1v2081100
LjG1.1_chr4	RepeatMasker	LTR/Copia	20353556	20353812	.	+	.	ID=LotjaGi4re1v2081200
LjG1.1_chr4	RepeatMasker	LTR	20357589	20357859	.	-	.	ID=LotjaGi4re1v2081300
LjG1.1_chr4	RepeatMasker	Simple_repeat	20359818	20359846	.	+	.	ID=LotjaGi4re1v2081400
LjG1.1_chr4	RepeatMasker	Low_complexity	20359983	20360025	.	+	.	ID=LotjaGi4re1v2081500
LjG1.1_chr4	RepeatMasker	Low_complexity	20360148	20360199	.	+	.	ID=LotjaGi4re1v2081600
LjG1.1_chr4	RepeatMasker	Low_complexity	20360215	20360256	.	+	.	ID=LotjaGi4re1v2081700
LjG1.1_chr4	RepeatMasker	Low_complexity	20360296	20360355	.	+	.	ID=LotjaGi4re1v2081800
LjG1.1_chr4	RepeatMasker	Low_complexity	20360677	20360795	.	+	.	ID=LotjaGi4re1v2081900
LjG1.1_chr4	RepeatMasker	LTR	20360833	20360946	.	+	.	ID=LotjaGi4re1v2082000
LjG1.1_chr4	RepeatMasker	LTR	20361272	20361389	.	+	.	ID=LotjaGi4re1v2082100
LjG1.1_chr4	RepeatMasker	Low_complexity	20361535	20361590	.	+	.	ID=LotjaGi4re1v2082200
LjG1.1_chr4	RepeatMasker	LTR	20361632	20362061	.	+	.	ID=LotjaGi4re1v2082300
LjG1.1_chr4	RepeatMasker	Simple_repeat	20362611	20362679	.	+	.	ID=LotjaGi4re1v2082400
LjG1.1_chr4	RepeatMasker	Simple_repeat	20363003	20363221	.	+	.	ID=LotjaGi4re1v2082500
LjG1.1_chr4	RepeatMasker	LTR/Gypsy	20363239	20364617	.	-	.	ID=LotjaGi4re1v2082600
LjG1.1_chr4	RepeatMasker	LTR	20364653	20373594	.	+	.	ID=LotjaGi4re1v2082700
LjG1.1_chr4	RepeatMasker	Simple_repeat	20373595	20373621	.	+	.	ID=LotjaGi4re1v2082800
LjG1.1_chr4	RepeatMasker	LTR	20373622	20376091	.	+	.	ID=LotjaGi4re1v2082900
LjG1.1_chr4	RepeatMasker	Simple_repeat	20376092	20376215	.	+	.	ID=LotjaGi4re1v2083000
LjG1.1_chr4	RepeatMasker	Simple_repeat	20376231	20376308	.	+	.	ID=LotjaGi4re1v2083100
LjG1.1_chr4	RepeatMasker	Simple_repeat	20378035	20378073	.	+	.	ID=LotjaGi4re1v2083200
LjG1.1_chr4	RepeatMasker	Low_complexity	20382090	20382118	.	+	.	ID=LotjaGi4re1v2083300
LjG1.1_chr4	RepeatMasker	LTR	20383061	20383103	.	-	.	ID=LotjaGi4re1v2083400
LjG1.1_chr4	RepeatMasker	LTR	20383182	20383449	.	-	.	ID=LotjaGi4re1v2083500
LjG1.1_chr4	RepeatMasker	LTR	20383837	20385024	.	+	.	ID=LotjaGi4re1v2083600
LjG1.1_chr4	RepeatMasker	LTR	20383856	20385109	.	-	.	ID=LotjaGi4re1v2083700
LjG1.1_chr4	RepeatMasker	Simple_repeat	20387030	20387064	.	+	.	ID=LotjaGi4re1v2083800
LjG1.1_chr4	RepeatMasker	Low_complexity	20388255	20388332	.	+	.	ID=LotjaGi4re1v2083900
LjG1.1_chr4	RepeatMasker	Low_complexity	20388902	20388937	.	+	.	ID=LotjaGi4re1v2084000
LjG1.1_chr4	RepeatMasker	Low_complexity	20389417	20389451	.	+	.	ID=LotjaGi4re1v2084100
LjG1.1_chr4	RepeatMasker	LTR	20390411	20390654	.	+	.	ID=LotjaGi4re1v2084200
LjG1.1_chr4	RepeatMasker	LTR	20390638	20390682	.	+	.	ID=LotjaGi4re1v2084300
LjG1.1_chr4	RepeatMasker	Low_complexity	20397837	20397876	.	+	.	ID=LotjaGi4re1v2084400
LjG1.1_chr4	RepeatMasker	Low_complexity	20398719	20398758	.	+	.	ID=LotjaGi4re1v2084500
LjG1.1_chr4	RepeatMasker	Low_complexity	20399601	20399640	.	+	.	ID=LotjaGi4re1v2084600
LjG1.1_chr4	RepeatMasker	Low_complexity	20400483	20400522	.	+	.	ID=LotjaGi4re1v2084700
LjG1.1_chr4	RepeatMasker	LTR	20401666	20402553	.	-	.	ID=LotjaGi4re1v2084800
LjG1.1_chr4	RepeatMasker	LTR	20403752	20403922	.	+	.	ID=LotjaGi4re1v2084900
LjG1.1_chr4	RepeatMasker	Low_complexity	20404397	20404431	.	+	.	ID=LotjaGi4re1v2085000
LjG1.1_chr4	RepeatMasker	LTR	20404502	20404682	.	+	.	ID=LotjaGi4re1v2085100
LjG1.1_chr4	RepeatMasker	Simple_repeat	20405470	20405490	.	+	.	ID=LotjaGi4re1v2085200
LjG1.1_chr4	RepeatMasker	Simple_repeat	20407672	20407784	.	+	.	ID=LotjaGi4re1v2085300
LjG1.1_chr4	RepeatMasker	LTR	20410506	20410645	.	-	.	ID=LotjaGi4re1v2085400
LjG1.1_chr4	RepeatMasker	LTR	20411378	20411525	.	+	.	ID=LotjaGi4re1v2085500
LjG1.1_chr4	RepeatMasker	LTR	20411572	20411776	.	-	.	ID=LotjaGi4re1v2085600
LjG1.1_chr4	RepeatMasker	LTR/Copia	20411614	20411691	.	+	.	ID=LotjaGi4re1v2085700
LjG1.1_chr4	RepeatMasker	LTR	20411715	20411821	.	+	.	ID=LotjaGi4re1v2085800
LjG1.1_chr4	RepeatMasker	Low_complexity	20415103	20415123	.	+	.	ID=LotjaGi4re1v2085900
LjG1.1_chr4	RepeatMasker	DNA/Mite	20418865	20419130	.	+	.	ID=LotjaGi4re1v2086000
LjG1.1_chr4	RepeatMasker	LTR/Gypsy	20419508	20425940	.	+	.	ID=LotjaGi4re1v2086100
LjG1.1_chr4	RepeatMasker	LTR	20425894	20426076	.	+	.	ID=LotjaGi4re1v2086200
LjG1.1_chr4	RepeatMasker	LTR/Copia	20425940	20429597	.	-	.	ID=LotjaGi4re1v2086300
LjG1.1_chr4	RepeatMasker	LTR/Gypsy	20429599	20432761	.	+	.	ID=LotjaGi4re1v2086400
LjG1.1_chr4	RepeatMasker	LTR	20433541	20438631	.	+	.	ID=LotjaGi4re1v2086500
LjG1.1_chr4	RepeatMasker	Low_complexity	20439246	20439301	.	+	.	ID=LotjaGi4re1v2086600
LjG1.1_chr4	RepeatMasker	Simple_repeat	20441376	20441420	.	+	.	ID=LotjaGi4re1v2086700
LjG1.1_chr4	RepeatMasker	LTR	20448025	20449849	.	-	.	ID=LotjaGi4re1v2086800
LjG1.1_chr4	RepeatMasker	Low_complexity	20450493	20450546	.	+	.	ID=LotjaGi4re1v2086900
LjG1.1_chr4	RepeatMasker	Low_complexity	20450659	20450736	.	+	.	ID=LotjaGi4re1v2087000
LjG1.1_chr4	RepeatMasker	Low_complexity	20450752	20450939	.	+	.	ID=LotjaGi4re1v2087100
LjG1.1_chr4	RepeatMasker	Low_complexity	20451023	20451062	.	+	.	ID=LotjaGi4re1v2087200
LjG1.1_chr4	RepeatMasker	LTR	20451310	20451549	.	-	.	ID=LotjaGi4re1v2087300
LjG1.1_chr4	RepeatMasker	Low_complexity	20451556	20451658	.	+	.	ID=LotjaGi4re1v2087400
LjG1.1_chr4	RepeatMasker	LTR	20451782	20452033	.	-	.	ID=LotjaGi4re1v2087500
LjG1.1_chr4	RepeatMasker	Low_complexity	20453858	20453881	.	+	.	ID=LotjaGi4re1v2087600
LjG1.1_chr4	RepeatMasker	Low_complexity	20454376	20454415	.	+	.	ID=LotjaGi4re1v2087700
LjG1.1_chr4	RepeatMasker	Low_complexity	20455299	20455353	.	+	.	ID=LotjaGi4re1v2087800
LjG1.1_chr4	RepeatMasker	Low_complexity	20456046	20456068	.	+	.	ID=LotjaGi4re1v2087900
LjG1.1_chr4	RepeatMasker	LTR/Copia	20456570	20457034	.	-	.	ID=LotjaGi4re1v2088000
LjG1.1_chr4	RepeatMasker	Low_complexity	20457384	20457407	.	+	.	ID=LotjaGi4re1v2088100
LjG1.1_chr4	RepeatMasker	Simple_repeat	20458156	20458181	.	+	.	ID=LotjaGi4re1v2088200
LjG1.1_chr4	RepeatMasker	Low_complexity	20458247	20458305	.	+	.	ID=LotjaGi4re1v2088300
LjG1.1_chr4	RepeatMasker	LTR/Copia	20458449	20459698	.	-	.	ID=LotjaGi4re1v2088400
LjG1.1_chr4	RepeatMasker	LTR/Copia	20459947	20460512	.	-	.	ID=LotjaGi4re1v2088500
LjG1.1_chr4	RepeatMasker	LTR	20460742	20460779	.	+	.	ID=LotjaGi4re1v2088600
LjG1.1_chr4	RepeatMasker	Low_complexity	20461328	20461359	.	+	.	ID=LotjaGi4re1v2088700
LjG1.1_chr4	RepeatMasker	Low_complexity	20462102	20462256	.	+	.	ID=LotjaGi4re1v2088800
LjG1.1_chr4	RepeatMasker	Simple_repeat	20462513	20462727	.	+	.	ID=LotjaGi4re1v2088900
LjG1.1_chr4	RepeatMasker	Simple_repeat	20463034	20463099	.	+	.	ID=LotjaGi4re1v2089000
LjG1.1_chr4	RepeatMasker	Simple_repeat	20464952	20465022	.	+	.	ID=LotjaGi4re1v2089100
LjG1.1_chr4	RepeatMasker	Simple_repeat	20465457	20465526	.	+	.	ID=LotjaGi4re1v2089200
LjG1.1_chr4	RepeatMasker	Low_complexity	20465784	20465812	.	+	.	ID=LotjaGi4re1v2089300
LjG1.1_chr4	RepeatMasker	Simple_repeat	20465962	20466033	.	+	.	ID=LotjaGi4re1v2089400
LjG1.1_chr4	RepeatMasker	Simple_repeat	20466462	20466545	.	+	.	ID=LotjaGi4re1v2089500
LjG1.1_chr4	RepeatMasker	Simple_repeat	20467941	20468021	.	+	.	ID=LotjaGi4re1v2089600
LjG1.1_chr4	RepeatMasker	Low_complexity	20468282	20468383	.	+	.	ID=LotjaGi4re1v2089700
LjG1.1_chr4	RepeatMasker	Low_complexity	20468958	20468988	.	+	.	ID=LotjaGi4re1v2089800
LjG1.1_chr4	RepeatMasker	LTR	20470042	20470209	.	-	.	ID=LotjaGi4re1v2089900
LjG1.1_chr4	RepeatMasker	Low_complexity	20473898	20473930	.	+	.	ID=LotjaGi4re1v2090000
LjG1.1_chr4	RepeatMasker	Low_complexity	20474400	20474448	.	+	.	ID=LotjaGi4re1v2090100
LjG1.1_chr4	RepeatMasker	Low_complexity	20474745	20474767	.	+	.	ID=LotjaGi4re1v2090200
LjG1.1_chr4	RepeatMasker	Simple_repeat	20475926	20475951	.	+	.	ID=LotjaGi4re1v2090300
LjG1.1_chr4	RepeatMasker	Low_complexity	20476233	20476280	.	+	.	ID=LotjaGi4re1v2090400
LjG1.1_chr4	RepeatMasker	LTR	20477276	20477790	.	+	.	ID=LotjaGi4re1v2090500
LjG1.1_chr4	RepeatMasker	Low_complexity	20479669	20479700	.	+	.	ID=LotjaGi4re1v2090600
LjG1.1_chr4	RepeatMasker	Low_complexity	20479965	20479995	.	+	.	ID=LotjaGi4re1v2090700
LjG1.1_chr4	RepeatMasker	LTR	20480261	20480405	.	+	.	ID=LotjaGi4re1v2090800
LjG1.1_chr4	RepeatMasker	LTR	20480581	20481359	.	+	.	ID=LotjaGi4re1v2090900
LjG1.1_chr4	RepeatMasker	Low_complexity	20481377	20481463	.	+	.	ID=LotjaGi4re1v2091000
LjG1.1_chr4	RepeatMasker	LTR	20482323	20482588	.	+	.	ID=LotjaGi4re1v2091100
LjG1.1_chr4	RepeatMasker	Low_complexity	20483708	20483744	.	+	.	ID=LotjaGi4re1v2091200
LjG1.1_chr4	RepeatMasker	DNA/Mite	20484004	20484733	.	-	.	ID=LotjaGi4re1v2091300
LjG1.1_chr4	RepeatMasker	Low_complexity	20484939	20484985	.	+	.	ID=LotjaGi4re1v2091400
LjG1.1_chr4	RepeatMasker	Low_complexity	20485575	20485615	.	+	.	ID=LotjaGi4re1v2091500
LjG1.1_chr4	RepeatMasker	Low_complexity	20486334	20486384	.	+	.	ID=LotjaGi4re1v2091600
LjG1.1_chr4	RepeatMasker	Low_complexity	20486351	20486397	.	+	.	ID=LotjaGi4re1v2091700
LjG1.1_chr4	RepeatMasker	Low_complexity	20486541	20486586	.	+	.	ID=LotjaGi4re1v2091800
LjG1.1_chr4	RepeatMasker	Low_complexity	20487165	20487211	.	+	.	ID=LotjaGi4re1v2091900
LjG1.1_chr4	RepeatMasker	Low_complexity	20487349	20487395	.	+	.	ID=LotjaGi4re1v2092000
LjG1.1_chr4	RepeatMasker	Low_complexity	20487609	20487647	.	+	.	ID=LotjaGi4re1v2092100
LjG1.1_chr4	RepeatMasker	Low_complexity	20487702	20487722	.	+	.	ID=LotjaGi4re1v2092200
LjG1.1_chr4	RepeatMasker	Low_complexity	20487944	20488023	.	+	.	ID=LotjaGi4re1v2092300
LjG1.1_chr4	RepeatMasker	Low_complexity	20488037	20488081	.	+	.	ID=LotjaGi4re1v2092400
LjG1.1_chr4	RepeatMasker	Low_complexity	20488223	20488292	.	+	.	ID=LotjaGi4re1v2092500
LjG1.1_chr4	RepeatMasker	Low_complexity	20488596	20488756	.	+	.	ID=LotjaGi4re1v2092600
LjG1.1_chr4	RepeatMasker	Low_complexity	20489738	20489813	.	+	.	ID=LotjaGi4re1v2092700
LjG1.1_chr4	RepeatMasker	Low_complexity	20489993	20490070	.	+	.	ID=LotjaGi4re1v2092800
LjG1.1_chr4	RepeatMasker	Low_complexity	20490292	20490331	.	+	.	ID=LotjaGi4re1v2092900
LjG1.1_chr4	RepeatMasker	Low_complexity	20494517	20494554	.	+	.	ID=LotjaGi4re1v2093000
LjG1.1_chr4	RepeatMasker	Simple_repeat	20495999	20496025	.	+	.	ID=LotjaGi4re1v2093100
LjG1.1_chr4	RepeatMasker	Low_complexity	20496477	20496514	.	+	.	ID=LotjaGi4re1v2093200
LjG1.1_chr4	RepeatMasker	Low_complexity	20496987	20497015	.	+	.	ID=LotjaGi4re1v2093300
LjG1.1_chr4	RepeatMasker	Low_complexity	20497110	20497146	.	+	.	ID=LotjaGi4re1v2093400
LjG1.1_chr4	RepeatMasker	Low_complexity	20498407	20498501	.	+	.	ID=LotjaGi4re1v2093500
LjG1.1_chr4	RepeatMasker	Simple_repeat	20498656	20498715	.	+	.	ID=LotjaGi4re1v2093600
LjG1.1_chr4	RepeatMasker	Low_complexity	20498769	20498833	.	+	.	ID=LotjaGi4re1v2093700
LjG1.1_chr4	RepeatMasker	Low_complexity	20499067	20499110	.	+	.	ID=LotjaGi4re1v2093800
LjG1.1_chr4	RepeatMasker	Simple_repeat	20499365	20499390	.	+	.	ID=LotjaGi4re1v2093900
LjG1.1_chr4	RepeatMasker	Low_complexity	20499527	20499547	.	+	.	ID=LotjaGi4re1v2094000
LjG1.1_chr4	RepeatMasker	Low_complexity	20500347	20500374	.	+	.	ID=LotjaGi4re1v2094100
LjG1.1_chr4	RepeatMasker	LTR	20501015	20501131	.	+	.	ID=LotjaGi4re1v2094200
LjG1.1_chr4	RepeatMasker	LTR	20501234	20501315	.	+	.	ID=LotjaGi4re1v2094300
LjG1.1_chr4	RepeatMasker	Low_complexity	20502308	20502344	.	+	.	ID=LotjaGi4re1v2094400
LjG1.1_chr4	RepeatMasker	LTR/Gypsy	20502414	20502714	.	-	.	ID=LotjaGi4re1v2094500
LjG1.1_chr4	RepeatMasker	LTR/Gypsy	20503539	20503833	.	+	.	ID=LotjaGi4re1v2094600
LjG1.1_chr4	RepeatMasker	Low_complexity	20504070	20504092	.	+	.	ID=LotjaGi4re1v2094700
LjG1.1_chr4	RepeatMasker	Low_complexity	20504255	20504288	.	+	.	ID=LotjaGi4re1v2094800
LjG1.1_chr4	RepeatMasker	Low_complexity	20504466	20504520	.	+	.	ID=LotjaGi4re1v2094900
LjG1.1_chr4	RepeatMasker	Low_complexity	20504659	20504752	.	+	.	ID=LotjaGi4re1v2095000
LjG1.1_chr4	RepeatMasker	Low_complexity	20504824	20504881	.	+	.	ID=LotjaGi4re1v2095100
LjG1.1_chr4	RepeatMasker	LTR/Copia	20506117	20518056	.	+	.	ID=LotjaGi4re1v2095200
LjG1.1_chr4	RepeatMasker	Low_complexity	20519181	20519222	.	+	.	ID=LotjaGi4re1v2095300
LjG1.1_chr4	RepeatMasker	LTR	20522540	20522748	.	-	.	ID=LotjaGi4re1v2095400
LjG1.1_chr4	RepeatMasker	DNA/Mite	20524252	20524429	.	-	.	ID=LotjaGi4re1v2095500
LjG1.1_chr4	RepeatMasker	Low_complexity	20525452	20525511	.	+	.	ID=LotjaGi4re1v2095600
LjG1.1_chr4	RepeatMasker	LTR	20525598	20525737	.	-	.	ID=LotjaGi4re1v2095700
LjG1.1_chr4	RepeatMasker	DNA/Mite	20525617	20525790	.	-	.	ID=LotjaGi4re1v2095800
LjG1.1_chr4	RepeatMasker	Low_complexity	20526281	20526305	.	+	.	ID=LotjaGi4re1v2095900
LjG1.1_chr4	RepeatMasker	LTR	20526459	20526725	.	+	.	ID=LotjaGi4re1v2096000
LjG1.1_chr4	RepeatMasker	DNA/Mite	20527394	20528185	.	+	.	ID=LotjaGi4re1v2096100
LjG1.1_chr4	RepeatMasker	LTR	20528337	20528393	.	-	.	ID=LotjaGi4re1v2096200
LjG1.1_chr4	RepeatMasker	Low_complexity	20529011	20529060	.	+	.	ID=LotjaGi4re1v2096300
LjG1.1_chr4	RepeatMasker	Low_complexity	20529665	20529699	.	+	.	ID=LotjaGi4re1v2096400
LjG1.1_chr4	RepeatMasker	LTR	20531789	20532369	.	-	.	ID=LotjaGi4re1v2096500
LjG1.1_chr4	RepeatMasker	Low_complexity	20533041	20533071	.	+	.	ID=LotjaGi4re1v2096600
LjG1.1_chr4	RepeatMasker	Low_complexity	20533200	20533264	.	+	.	ID=LotjaGi4re1v2096700
LjG1.1_chr4	RepeatMasker	Simple_repeat	20533467	20533523	.	+	.	ID=LotjaGi4re1v2096800
LjG1.1_chr4	RepeatMasker	LTR/Copia	20533984	20534115	.	+	.	ID=LotjaGi4re1v2096900
LjG1.1_chr4	RepeatMasker	LTR/Copia	20534115	20534189	.	-	.	ID=LotjaGi4re1v2097000
LjG1.1_chr4	RepeatMasker	LTR/Copia	20534126	20534618	.	+	.	ID=LotjaGi4re1v2097100
LjG1.1_chr4	RepeatMasker	LTR/Copia	20535535	20535847	.	-	.	ID=LotjaGi4re1v2097200
LjG1.1_chr4	RepeatMasker	LTR/Copia	20535850	20536717	.	-	.	ID=LotjaGi4re1v2097300
LjG1.1_chr4	RepeatMasker	LTR/Copia	20536785	20536991	.	-	.	ID=LotjaGi4re1v2097400
LjG1.1_chr4	RepeatMasker	Low_complexity	20538658	20538687	.	+	.	ID=LotjaGi4re1v2097500
LjG1.1_chr4	RepeatMasker	DNA/Mite	20538698	20538870	.	+	.	ID=LotjaGi4re1v2097600
LjG1.1_chr4	RepeatMasker	Simple_repeat	20539065	20539105	.	+	.	ID=LotjaGi4re1v2097700
LjG1.1_chr4	RepeatMasker	LTR/Gypsy	20539702	20539883	.	+	.	ID=LotjaGi4re1v2097800
LjG1.1_chr4	RepeatMasker	DNA/Mite	20541352	20541524	.	+	.	ID=LotjaGi4re1v2097900
LjG1.1_chr4	RepeatMasker	LTR	20541994	20543844	.	+	.	ID=LotjaGi4re1v2098000
LjG1.1_chr4	RepeatMasker	LTR	20543921	20544089	.	+	.	ID=LotjaGi4re1v2098100
LjG1.1_chr4	RepeatMasker	LTR/Gypsy	20544436	20549851	.	+	.	ID=LotjaGi4re1v2098200
LjG1.1_chr4	RepeatMasker	LTR	20551299	20551376	.	-	.	ID=LotjaGi4re1v2098300
LjG1.1_chr4	RepeatMasker	Low_complexity	20551543	20551565	.	+	.	ID=LotjaGi4re1v2098400
LjG1.1_chr4	RepeatMasker	LTR	20551930	20552123	.	-	.	ID=LotjaGi4re1v2098500
LjG1.1_chr4	RepeatMasker	DNA/Mite	20552390	20552484	.	-	.	ID=LotjaGi4re1v2098600
LjG1.1_chr4	RepeatMasker	DNA/Mite	20552425	20552708	.	+	.	ID=LotjaGi4re1v2098700
LjG1.1_chr4	RepeatMasker	LTR	20561946	20562043	.	-	.	ID=LotjaGi4re1v2098800
LjG1.1_chr4	RepeatMasker	LTR	20562359	20562510	.	-	.	ID=LotjaGi4re1v2098900
LjG1.1_chr4	RepeatMasker	LTR/Gypsy	20562394	20562582	.	-	.	ID=LotjaGi4re1v2099000
LjG1.1_chr4	RepeatMasker	LTR	20562864	20566836	.	+	.	ID=LotjaGi4re1v2099100
LjG1.1_chr4	RepeatMasker	LTR	20567263	20567371	.	+	.	ID=LotjaGi4re1v2099200
LjG1.1_chr4	RepeatMasker	Low_complexity	20568073	20568153	.	+	.	ID=LotjaGi4re1v2099300
LjG1.1_chr4	RepeatMasker	LTR	20568215	20568290	.	+	.	ID=LotjaGi4re1v2099400
LjG1.1_chr4	RepeatMasker	LTR	20568586	20569618	.	-	.	ID=LotjaGi4re1v2099500
LjG1.1_chr4	RepeatMasker	Simple_repeat	20570094	20570124	.	+	.	ID=LotjaGi4re1v2099600
LjG1.1_chr4	RepeatMasker	Simple_repeat	20575975	20576013	.	+	.	ID=LotjaGi4re1v2099700
LjG1.1_chr4	RepeatMasker	Low_complexity	20577264	20577306	.	+	.	ID=LotjaGi4re1v2099800
LjG1.1_chr4	RepeatMasker	DNA/Mite	20577440	20577594	.	+	.	ID=LotjaGi4re1v2099900
LjG1.1_chr4	RepeatMasker	Low_complexity	20578167	20578201	.	+	.	ID=LotjaGi4re1v2100000
LjG1.1_chr4	RepeatMasker	Simple_repeat	20578218	20578245	.	+	.	ID=LotjaGi4re1v2100100
LjG1.1_chr4	RepeatMasker	Low_complexity	20578446	20578493	.	+	.	ID=LotjaGi4re1v2100200
LjG1.1_chr4	RepeatMasker	Low_complexity	20578603	20578713	.	+	.	ID=LotjaGi4re1v2100300
LjG1.1_chr4	RepeatMasker	Low_complexity	20578729	20578770	.	+	.	ID=LotjaGi4re1v2100400
LjG1.1_chr4	RepeatMasker	Low_complexity	20578834	20578893	.	+	.	ID=LotjaGi4re1v2100500
LjG1.1_chr4	RepeatMasker	Low_complexity	20578944	20578985	.	+	.	ID=LotjaGi4re1v2100600
LjG1.1_chr4	RepeatMasker	DNA/Mite	20579148	20579582	.	-	.	ID=LotjaGi4re1v2100700
LjG1.1_chr4	RepeatMasker	LTR	20579594	20579742	.	+	.	ID=LotjaGi4re1v2100800
LjG1.1_chr4	RepeatMasker	Low_complexity	20581085	20581113	.	+	.	ID=LotjaGi4re1v2100900
LjG1.1_chr4	RepeatMasker	Low_complexity	20581296	20581316	.	+	.	ID=LotjaGi4re1v2101000
LjG1.1_chr4	RepeatMasker	LTR	20582158	20582387	.	+	.	ID=LotjaGi4re1v2101100
LjG1.1_chr4	RepeatMasker	LTR	20582432	20582665	.	+	.	ID=LotjaGi4re1v2101200
LjG1.1_chr4	RepeatMasker	Low_complexity	20583926	20583990	.	+	.	ID=LotjaGi4re1v2101300
LjG1.1_chr4	RepeatMasker	Low_complexity	20584102	20584185	.	+	.	ID=LotjaGi4re1v2101400
LjG1.1_chr4	RepeatMasker	LTR	20586814	20587824	.	+	.	ID=LotjaGi4re1v2101500
LjG1.1_chr4	RepeatMasker	LTR	20587986	20588040	.	-	.	ID=LotjaGi4re1v2101600
LjG1.1_chr4	RepeatMasker	Simple_repeat	20588327	20588462	.	+	.	ID=LotjaGi4re1v2101700
LjG1.1_chr4	RepeatMasker	LTR	20593389	20593532	.	-	.	ID=LotjaGi4re1v2101800
LjG1.1_chr4	RepeatMasker	Low_complexity	20595619	20595640	.	+	.	ID=LotjaGi4re1v2101900
LjG1.1_chr4	RepeatMasker	LTR	20599591	20599806	.	+	.	ID=LotjaGi4re1v2102000
LjG1.1_chr4	RepeatMasker	LTR	20599817	20600049	.	-	.	ID=LotjaGi4re1v2102100
LjG1.1_chr4	RepeatMasker	LTR	20601102	20601305	.	+	.	ID=LotjaGi4re1v2102200
LjG1.1_chr4	RepeatMasker	Low_complexity	20601506	20601568	.	+	.	ID=LotjaGi4re1v2102300
LjG1.1_chr4	RepeatMasker	Low_complexity	20601990	20602036	.	+	.	ID=LotjaGi4re1v2102400
LjG1.1_chr4	RepeatMasker	LTR	20602570	20602724	.	-	.	ID=LotjaGi4re1v2102500
LjG1.1_chr4	RepeatMasker	LTR/Copia	20602620	20602741	.	-	.	ID=LotjaGi4re1v2102600
LjG1.1_chr4	RepeatMasker	LTR	20603031	20603218	.	-	.	ID=LotjaGi4re1v2102700
LjG1.1_chr4	RepeatMasker	LTR	20603601	20603840	.	+	.	ID=LotjaGi4re1v2102800
LjG1.1_chr4	RepeatMasker	LTR	20604094	20604162	.	-	.	ID=LotjaGi4re1v2102900
LjG1.1_chr4	RepeatMasker	Low_complexity	20604280	20604341	.	+	.	ID=LotjaGi4re1v2103000
LjG1.1_chr4	RepeatMasker	Low_complexity	20604448	20604597	.	+	.	ID=LotjaGi4re1v2103100
LjG1.1_chr4	RepeatMasker	LTR	20604660	20604737	.	-	.	ID=LotjaGi4re1v2103200
LjG1.1_chr4	RepeatMasker	LTR	20605183	20605287	.	-	.	ID=LotjaGi4re1v2103300
LjG1.1_chr4	RepeatMasker	Low_complexity	20605435	20605624	.	+	.	ID=LotjaGi4re1v2103400
LjG1.1_chr4	RepeatMasker	Low_complexity	20607122	20607174	.	+	.	ID=LotjaGi4re1v2103500
LjG1.1_chr4	RepeatMasker	LTR/Copia	20608062	20619501	.	-	.	ID=LotjaGi4re1v2103600
LjG1.1_chr4	RepeatMasker	Low_complexity	20619736	20619791	.	+	.	ID=LotjaGi4re1v2103700
LjG1.1_chr4	RepeatMasker	LTR	20621763	20622034	.	-	.	ID=LotjaGi4re1v2103800
LjG1.1_chr4	RepeatMasker	Low_complexity	20622457	20622492	.	+	.	ID=LotjaGi4re1v2103900
LjG1.1_chr4	RepeatMasker	Simple_repeat	20623249	20623269	.	+	.	ID=LotjaGi4re1v2104000
LjG1.1_chr4	RepeatMasker	Low_complexity	20624056	20624121	.	+	.	ID=LotjaGi4re1v2104100
LjG1.1_chr4	RepeatMasker	Low_complexity	20624498	20624624	.	+	.	ID=LotjaGi4re1v2104200
LjG1.1_chr4	RepeatMasker	Low_complexity	20628705	20628786	.	+	.	ID=LotjaGi4re1v2104300
LjG1.1_chr4	RepeatMasker	Low_complexity	20628807	20628861	.	+	.	ID=LotjaGi4re1v2104400
LjG1.1_chr4	RepeatMasker	Low_complexity	20632175	20632227	.	+	.	ID=LotjaGi4re1v2104500
LjG1.1_chr4	RepeatMasker	Low_complexity	20632182	20632233	.	+	.	ID=LotjaGi4re1v2104600
LjG1.1_chr4	RepeatMasker	Low_complexity	20634623	20634747	.	+	.	ID=LotjaGi4re1v2104700
LjG1.1_chr4	RepeatMasker	Low_complexity	20634839	20634869	.	+	.	ID=LotjaGi4re1v2104800
LjG1.1_chr4	RepeatMasker	LTR	20637202	20640899	.	-	.	ID=LotjaGi4re1v2104900
LjG1.1_chr4	RepeatMasker	Low_complexity	20645672	20645721	.	+	.	ID=LotjaGi4re1v2105000
LjG1.1_chr4	RepeatMasker	Low_complexity	20645883	20645912	.	+	.	ID=LotjaGi4re1v2105100
LjG1.1_chr4	RepeatMasker	Simple_repeat	20649805	20649891	.	+	.	ID=LotjaGi4re1v2105200
LjG1.1_chr4	RepeatMasker	Low_complexity	20652233	20652277	.	+	.	ID=LotjaGi4re1v2105300
LjG1.1_chr4	RepeatMasker	Low_complexity	20654325	20654543	.	+	.	ID=LotjaGi4re1v2105400
LjG1.1_chr4	RepeatMasker	Low_complexity	20654648	20654758	.	+	.	ID=LotjaGi4re1v2105500
LjG1.1_chr4	RepeatMasker	Simple_repeat	20656890	20656947	.	+	.	ID=LotjaGi4re1v2105600
LjG1.1_chr4	RepeatMasker	Low_complexity	20657221	20657265	.	+	.	ID=LotjaGi4re1v2105700
LjG1.1_chr4	RepeatMasker	Low_complexity	20657525	20657552	.	+	.	ID=LotjaGi4re1v2105800
LjG1.1_chr4	RepeatMasker	Low_complexity	20659608	20659635	.	+	.	ID=LotjaGi4re1v2105900
LjG1.1_chr4	RepeatMasker	Simple_repeat	20659712	20659747	.	+	.	ID=LotjaGi4re1v2106000
LjG1.1_chr4	RepeatMasker	Low_complexity	20661788	20661822	.	+	.	ID=LotjaGi4re1v2106100
LjG1.1_chr4	RepeatMasker	Low_complexity	20661841	20661878	.	+	.	ID=LotjaGi4re1v2106200
LjG1.1_chr4	RepeatMasker	Simple_repeat	20667378	20667433	.	+	.	ID=LotjaGi4re1v2106300
LjG1.1_chr4	RepeatMasker	Low_complexity	20667561	20667605	.	+	.	ID=LotjaGi4re1v2106400
LjG1.1_chr4	RepeatMasker	LTR	20667800	20667935	.	+	.	ID=LotjaGi4re1v2106500
LjG1.1_chr4	RepeatMasker	Simple_repeat	20671320	20671492	.	+	.	ID=LotjaGi4re1v2106600
LjG1.1_chr4	RepeatMasker	Simple_repeat	20671546	20671723	.	+	.	ID=LotjaGi4re1v2106700
LjG1.1_chr4	RepeatMasker	Low_complexity	20671805	20671831	.	+	.	ID=LotjaGi4re1v2106800
LjG1.1_chr4	RepeatMasker	Low_complexity	20672141	20672283	.	+	.	ID=LotjaGi4re1v2106900
LjG1.1_chr4	RepeatMasker	Simple_repeat	20674574	20674660	.	+	.	ID=LotjaGi4re1v2107000
LjG1.1_chr4	RepeatMasker	LTR	20674945	20676642	.	-	.	ID=LotjaGi4re1v2107100
LjG1.1_chr4	RepeatMasker	Low_complexity	20677458	20677500	.	+	.	ID=LotjaGi4re1v2107200
LjG1.1_chr4	RepeatMasker	LTR/Copia	20677501	20678846	.	+	.	ID=LotjaGi4re1v2107300
LjG1.1_chr4	RepeatMasker	Simple_repeat	20678847	20678866	.	+	.	ID=LotjaGi4re1v2107400
LjG1.1_chr4	RepeatMasker	LTR/Copia	20678867	20688480	.	+	.	ID=LotjaGi4re1v2107500
LjG1.1_chr4	RepeatMasker	LTR	20688275	20688512	.	+	.	ID=LotjaGi4re1v2107600
LjG1.1_chr4	RepeatMasker	LTR/Copia	20688472	20689826	.	+	.	ID=LotjaGi4re1v2107700
LjG1.1_chr4	RepeatMasker	Low_complexity	20692340	20692385	.	+	.	ID=LotjaGi4re1v2107800
LjG1.1_chr4	RepeatMasker	LTR/Copia	20692838	20693302	.	-	.	ID=LotjaGi4re1v2107900
LjG1.1_chr4	RepeatMasker	LTR/Copia	20693402	20694642	.	-	.	ID=LotjaGi4re1v2108000
LjG1.1_chr4	RepeatMasker	LTR/Copia	20694774	20695245	.	-	.	ID=LotjaGi4re1v2108100
LjG1.1_chr4	RepeatMasker	LTR/Copia	20695256	20696586	.	+	.	ID=LotjaGi4re1v2108200
LjG1.1_chr4	RepeatMasker	LTR	20695492	20696588	.	-	.	ID=LotjaGi4re1v2108300
LjG1.1_chr4	RepeatMasker	LTR/Copia	20696607	20696711	.	-	.	ID=LotjaGi4re1v2108400
LjG1.1_chr4	RepeatMasker	LTR	20697006	20697423	.	+	.	ID=LotjaGi4re1v2108500
LjG1.1_chr4	RepeatMasker	LTR	20697445	20697556	.	+	.	ID=LotjaGi4re1v2108600
LjG1.1_chr4	RepeatMasker	Low_complexity	20697667	20697708	.	+	.	ID=LotjaGi4re1v2108700
LjG1.1_chr4	RepeatMasker	Low_complexity	20701289	20701310	.	+	.	ID=LotjaGi4re1v2108800
LjG1.1_chr4	RepeatMasker	Simple_repeat	20705136	20705155	.	+	.	ID=LotjaGi4re1v2108900
LjG1.1_chr4	RepeatMasker	LTR/Gypsy	20706789	20706924	.	+	.	ID=LotjaGi4re1v2109000
LjG1.1_chr4	RepeatMasker	LTR/Gypsy	20708240	20708401	.	+	.	ID=LotjaGi4re1v2109100
LjG1.1_chr4	RepeatMasker	DNA/Mite	20708513	20708640	.	-	.	ID=LotjaGi4re1v2109200
LjG1.1_chr4	RepeatMasker	Low_complexity	20709227	20709280	.	+	.	ID=LotjaGi4re1v2109300
LjG1.1_chr4	RepeatMasker	Low_complexity	20709478	20709536	.	+	.	ID=LotjaGi4re1v2109400
LjG1.1_chr4	RepeatMasker	DNA/Mite	20709582	20709877	.	-	.	ID=LotjaGi4re1v2109500
LjG1.1_chr4	RepeatMasker	LTR	20718448	20718579	.	-	.	ID=LotjaGi4re1v2109600
LjG1.1_chr4	RepeatMasker	LTR	20718970	20719066	.	+	.	ID=LotjaGi4re1v2109700
LjG1.1_chr4	RepeatMasker	Low_complexity	20721767	20721832	.	+	.	ID=LotjaGi4re1v2109800
LjG1.1_chr4	RepeatMasker	Low_complexity	20721990	20722024	.	+	.	ID=LotjaGi4re1v2109900
LjG1.1_chr4	RepeatMasker	LTR	20722131	20722316	.	-	.	ID=LotjaGi4re1v2110000
LjG1.1_chr4	RepeatMasker	Low_complexity	20722362	20722436	.	+	.	ID=LotjaGi4re1v2110100
LjG1.1_chr4	RepeatMasker	LTR	20722489	20722649	.	-	.	ID=LotjaGi4re1v2110200
LjG1.1_chr4	RepeatMasker	Low_complexity	20724121	20724156	.	+	.	ID=LotjaGi4re1v2110300
LjG1.1_chr4	RepeatMasker	Low_complexity	20724652	20724694	.	+	.	ID=LotjaGi4re1v2110400
LjG1.1_chr4	RepeatMasker	LTR/Copia	20725028	20725312	.	+	.	ID=LotjaGi4re1v2110500
LjG1.1_chr4	RepeatMasker	LTR/Copia	20725573	20725631	.	+	.	ID=LotjaGi4re1v2110600
LjG1.1_chr4	RepeatMasker	LTR/Copia	20730190	20730289	.	-	.	ID=LotjaGi4re1v2110700
LjG1.1_chr4	RepeatMasker	DNA/Mite	20732551	20732803	.	-	.	ID=LotjaGi4re1v2110800
LjG1.1_chr4	RepeatMasker	LTR	20733040	20733144	.	+	.	ID=LotjaGi4re1v2110900
LjG1.1_chr4	RepeatMasker	LTR	20733089	20733632	.	-	.	ID=LotjaGi4re1v2111000
LjG1.1_chr4	RepeatMasker	LTR	20733675	20733735	.	+	.	ID=LotjaGi4re1v2111100
LjG1.1_chr4	RepeatMasker	Low_complexity	20736116	20736146	.	+	.	ID=LotjaGi4re1v2111200
LjG1.1_chr4	RepeatMasker	Simple_repeat	20736249	20736286	.	+	.	ID=LotjaGi4re1v2111300
LjG1.1_chr4	RepeatMasker	Low_complexity	20736472	20736492	.	+	.	ID=LotjaGi4re1v2111400
LjG1.1_chr4	RepeatMasker	LTR	20737752	20737814	.	-	.	ID=LotjaGi4re1v2111500
LjG1.1_chr4	RepeatMasker	LTR	20737934	20738027	.	+	.	ID=LotjaGi4re1v2111600
LjG1.1_chr4	RepeatMasker	DNA/Mite	20738156	20738556	.	-	.	ID=LotjaGi4re1v2111700
LjG1.1_chr4	RepeatMasker	DNA/Mite	20738686	20738922	.	-	.	ID=LotjaGi4re1v2111800
LjG1.1_chr4	RepeatMasker	LTR	20738917	20739497	.	-	.	ID=LotjaGi4re1v2111900
LjG1.1_chr4	RepeatMasker	LTR/Gypsy	20738922	20739563	.	-	.	ID=LotjaGi4re1v2112000
LjG1.1_chr4	RepeatMasker	LTR	20739470	20739578	.	-	.	ID=LotjaGi4re1v2112100
LjG1.1_chr4	RepeatMasker	LTR	20739569	20741288	.	-	.	ID=LotjaGi4re1v2112200
LjG1.1_chr4	RepeatMasker	DNA/Mite	20741288	20741357	.	+	.	ID=LotjaGi4re1v2112300
LjG1.1_chr4	RepeatMasker	LTR	20741308	20741362	.	-	.	ID=LotjaGi4re1v2112400
LjG1.1_chr4	RepeatMasker	DNA/Mite	20741487	20741789	.	-	.	ID=LotjaGi4re1v2112500
LjG1.1_chr4	RepeatMasker	LTR/Copia	20742062	20742328	.	+	.	ID=LotjaGi4re1v2112600
LjG1.1_chr4	RepeatMasker	LTR/Copia	20742337	20747353	.	+	.	ID=LotjaGi4re1v2112700
LjG1.1_chr4	RepeatMasker	LTR/Copia	20747354	20747932	.	+	.	ID=LotjaGi4re1v2112800
LjG1.1_chr4	RepeatMasker	LTR/Copia	20748043	20748223	.	-	.	ID=LotjaGi4re1v2112900
LjG1.1_chr4	RepeatMasker	LTR/Copia	20748211	20748389	.	-	.	ID=LotjaGi4re1v2113000
LjG1.1_chr4	RepeatMasker	LTR	20748411	20748490	.	+	.	ID=LotjaGi4re1v2113100
LjG1.1_chr4	RepeatMasker	LTR	20748419	20748512	.	-	.	ID=LotjaGi4re1v2113200
LjG1.1_chr4	RepeatMasker	LINE	20750157	20750493	.	-	.	ID=LotjaGi4re1v2113300
LjG1.1_chr4	RepeatMasker	LTR	20750744	20750921	.	-	.	ID=LotjaGi4re1v2113400
LjG1.1_chr4	RepeatMasker	Low_complexity	20751152	20751236	.	+	.	ID=LotjaGi4re1v2113500
LjG1.1_chr4	RepeatMasker	Low_complexity	20751158	20751243	.	+	.	ID=LotjaGi4re1v2113600
LjG1.1_chr4	RepeatMasker	Low_complexity	20752003	20752058	.	+	.	ID=LotjaGi4re1v2113700
LjG1.1_chr4	RepeatMasker	Low_complexity	20760415	20760449	.	+	.	ID=LotjaGi4re1v2113800
LjG1.1_chr4	RepeatMasker	Low_complexity	20762668	20762696	.	+	.	ID=LotjaGi4re1v2113900
LjG1.1_chr4	RepeatMasker	Simple_repeat	20763112	20763151	.	+	.	ID=LotjaGi4re1v2114000
LjG1.1_chr4	RepeatMasker	Low_complexity	20763569	20763605	.	+	.	ID=LotjaGi4re1v2114100
LjG1.1_chr4	RepeatMasker	LTR	20763661	20773314	.	+	.	ID=LotjaGi4re1v2114200
LjG1.1_chr4	RepeatMasker	Low_complexity	20779454	20779505	.	+	.	ID=LotjaGi4re1v2114300
LjG1.1_chr4	RepeatMasker	Simple_repeat	20780018	20780055	.	+	.	ID=LotjaGi4re1v2114400
LjG1.1_chr4	RepeatMasker	Simple_repeat	20782402	20782447	.	+	.	ID=LotjaGi4re1v2114500
LjG1.1_chr4	RepeatMasker	Low_complexity	20787572	20787672	.	+	.	ID=LotjaGi4re1v2114600
LjG1.1_chr4	RepeatMasker	Simple_repeat	20792823	20792931	.	+	.	ID=LotjaGi4re1v2114700
LjG1.1_chr4	RepeatMasker	LTR/Copia	20793952	20801811	.	-	.	ID=LotjaGi4re1v2114800
LjG1.1_chr4	RepeatMasker	LTR	20798805	20802558	.	-	.	ID=LotjaGi4re1v2114900
LjG1.1_chr4	RepeatMasker	LTR/Copia	20801808	20804426	.	-	.	ID=LotjaGi4re1v2115000
LjG1.1_chr4	RepeatMasker	LTR/Copia	20804496	20804677	.	-	.	ID=LotjaGi4re1v2115100
LjG1.1_chr4	RepeatMasker	LTR/Copia	20804651	20805000	.	-	.	ID=LotjaGi4re1v2115200
LjG1.1_chr4	RepeatMasker	LTR/Gypsy	20805477	20809249	.	+	.	ID=LotjaGi4re1v2115300
LjG1.1_chr4	RepeatMasker	LTR/Copia	20809956	20810145	.	-	.	ID=LotjaGi4re1v2115400
LjG1.1_chr4	RepeatMasker	Simple_repeat	20812273	20812316	.	+	.	ID=LotjaGi4re1v2115500
LjG1.1_chr4	RepeatMasker	Low_complexity	20813942	20813994	.	+	.	ID=LotjaGi4re1v2115600
LjG1.1_chr4	RepeatMasker	Low_complexity	20814192	20814249	.	+	.	ID=LotjaGi4re1v2115700
LjG1.1_chr4	RepeatMasker	Low_complexity	20814638	20814693	.	+	.	ID=LotjaGi4re1v2115800
LjG1.1_chr4	RepeatMasker	Low_complexity	20814818	20814872	.	+	.	ID=LotjaGi4re1v2115900
LjG1.1_chr4	RepeatMasker	Low_complexity	20814835	20814889	.	+	.	ID=LotjaGi4re1v2116000
LjG1.1_chr4	RepeatMasker	Low_complexity	20815095	20815153	.	+	.	ID=LotjaGi4re1v2116100
LjG1.1_chr4	RepeatMasker	Low_complexity	20815258	20815286	.	+	.	ID=LotjaGi4re1v2116200
LjG1.1_chr4	RepeatMasker	LTR	20815422	20815803	.	+	.	ID=LotjaGi4re1v2116300
LjG1.1_chr4	RepeatMasker	Simple_repeat	20816384	20816425	.	+	.	ID=LotjaGi4re1v2116400
LjG1.1_chr4	RepeatMasker	Low_complexity	20818648	20818669	.	+	.	ID=LotjaGi4re1v2116500
LjG1.1_chr4	RepeatMasker	Low_complexity	20818699	20818719	.	+	.	ID=LotjaGi4re1v2116600
LjG1.1_chr4	RepeatMasker	Low_complexity	20818739	20818774	.	+	.	ID=LotjaGi4re1v2116700
LjG1.1_chr4	RepeatMasker	Low_complexity	20818928	20818983	.	+	.	ID=LotjaGi4re1v2116800
LjG1.1_chr4	RepeatMasker	LTR/Copia	20819063	20819412	.	+	.	ID=LotjaGi4re1v2116900
LjG1.1_chr4	RepeatMasker	LTR	20821070	20821494	.	-	.	ID=LotjaGi4re1v2117000
LjG1.1_chr4	RepeatMasker	LTR	20821495	20829468	.	-	.	ID=LotjaGi4re1v2117100
LjG1.1_chr4	RepeatMasker	LTR	20829436	20840059	.	-	.	ID=LotjaGi4re1v2117200
LjG1.1_chr4	RepeatMasker	LTR/Copia	20839866	20840089	.	-	.	ID=LotjaGi4re1v2117300
LjG1.1_chr4	RepeatMasker	Low_complexity	20840149	20840170	.	+	.	ID=LotjaGi4re1v2117400
LjG1.1_chr4	RepeatMasker	LTR	20840843	20841659	.	-	.	ID=LotjaGi4re1v2117500
LjG1.1_chr4	RepeatMasker	LTR	20841676	20853772	.	-	.	ID=LotjaGi4re1v2117600
LjG1.1_chr4	RepeatMasker	LTR/Gypsy	20853773	20854637	.	-	.	ID=LotjaGi4re1v2117700
LjG1.1_chr4	RepeatMasker	LTR/Copia	20854738	20861580	.	-	.	ID=LotjaGi4re1v2117800
LjG1.1_chr4	RepeatMasker	LTR	20861585	20868381	.	-	.	ID=LotjaGi4re1v2117900
LjG1.1_chr4	RepeatMasker	LTR/Copia	20868382	20869568	.	-	.	ID=LotjaGi4re1v2118000
LjG1.1_chr4	RepeatMasker	LTR	20869564	20871968	.	-	.	ID=LotjaGi4re1v2118100
LjG1.1_chr4	RepeatMasker	LTR/Gypsy	20869564	20871179	.	-	.	ID=LotjaGi4re1v2118200
LjG1.1_chr4	RepeatMasker	Low_complexity	20872134	20872168	.	+	.	ID=LotjaGi4re1v2118300
LjG1.1_chr4	RepeatMasker	LTR	20875121	20879425	.	-	.	ID=LotjaGi4re1v2118400
LjG1.1_chr4	RepeatMasker	LTR/Copia	20879426	20881905	.	-	.	ID=LotjaGi4re1v2118500
LjG1.1_chr4	RepeatMasker	Simple_repeat	20881906	20881934	.	+	.	ID=LotjaGi4re1v2118600
LjG1.1_chr4	RepeatMasker	LTR/Copia	20881935	20883650	.	-	.	ID=LotjaGi4re1v2118700
LjG1.1_chr4	RepeatMasker	Simple_repeat	20883651	20883681	.	+	.	ID=LotjaGi4re1v2118800
LjG1.1_chr4	RepeatMasker	LTR/Copia	20883682	20891519	.	-	.	ID=LotjaGi4re1v2118900
LjG1.1_chr4	RepeatMasker	LTR	20891520	20891893	.	-	.	ID=LotjaGi4re1v2119000
LjG1.1_chr4	RepeatMasker	LTR	20891891	20892656	.	-	.	ID=LotjaGi4re1v2119100
LjG1.1_chr4	RepeatMasker	LTR	20892657	20894400	.	+	.	ID=LotjaGi4re1v2119200
LjG1.1_chr4	RepeatMasker	LTR/Gypsy	20894395	20902256	.	+	.	ID=LotjaGi4re1v2119300
LjG1.1_chr4	RepeatMasker	LTR	20902257	20904295	.	+	.	ID=LotjaGi4re1v2119400
LjG1.1_chr4	RepeatMasker	LTR	20904294	20907808	.	-	.	ID=LotjaGi4re1v2119500
LjG1.1_chr4	RepeatMasker	LTR	20907809	20909806	.	-	.	ID=LotjaGi4re1v2119600
LjG1.1_chr4	RepeatMasker	LTR	20910416	20910460	.	+	.	ID=LotjaGi4re1v2119700
LjG1.1_chr4	RepeatMasker	LTR	20910554	20910732	.	+	.	ID=LotjaGi4re1v2119800
LjG1.1_chr4	RepeatMasker	LTR	20910820	20910909	.	+	.	ID=LotjaGi4re1v2119900
LjG1.1_chr4	RepeatMasker	LTR	20910887	20912354	.	-	.	ID=LotjaGi4re1v2120000
LjG1.1_chr4	RepeatMasker	Low_complexity	20912936	20913005	.	+	.	ID=LotjaGi4re1v2120100
LjG1.1_chr4	RepeatMasker	Low_complexity	20913364	20913401	.	+	.	ID=LotjaGi4re1v2120200
LjG1.1_chr4	RepeatMasker	Low_complexity	20913373	20913418	.	+	.	ID=LotjaGi4re1v2120300
LjG1.1_chr4	RepeatMasker	Low_complexity	20913542	20913598	.	+	.	ID=LotjaGi4re1v2120400
LjG1.1_chr4	RepeatMasker	Low_complexity	20913561	20913605	.	+	.	ID=LotjaGi4re1v2120500
LjG1.1_chr4	RepeatMasker	Low_complexity	20913820	20913868	.	+	.	ID=LotjaGi4re1v2120600
LjG1.1_chr4	RepeatMasker	Low_complexity	20916866	20916887	.	+	.	ID=LotjaGi4re1v2120700
LjG1.1_chr4	RepeatMasker	Low_complexity	20916917	20916937	.	+	.	ID=LotjaGi4re1v2120800
LjG1.1_chr4	RepeatMasker	Low_complexity	20917157	20917201	.	+	.	ID=LotjaGi4re1v2120900
LjG1.1_chr4	RepeatMasker	LTR/Copia	20917281	20917637	.	+	.	ID=LotjaGi4re1v2121000
LjG1.1_chr4	RepeatMasker	LTR	20917811	20919544	.	+	.	ID=LotjaGi4re1v2121100
LjG1.1_chr4	RepeatMasker	LTR	20919545	20923756	.	-	.	ID=LotjaGi4re1v2121200
LjG1.1_chr4	RepeatMasker	Simple_repeat	20923757	20923787	.	+	.	ID=LotjaGi4re1v2121300
LjG1.1_chr4	RepeatMasker	LTR	20923788	20927547	.	-	.	ID=LotjaGi4re1v2121400
LjG1.1_chr4	RepeatMasker	LTR	20927548	20931105	.	+	.	ID=LotjaGi4re1v2121500
LjG1.1_chr4	RepeatMasker	LTR/Copia	20927549	20929170	.	-	.	ID=LotjaGi4re1v2121600
LjG1.1_chr4	RepeatMasker	LTR	20931106	20935171	.	-	.	ID=LotjaGi4re1v2121700
LjG1.1_chr4	RepeatMasker	LTR/Copia	20935170	20941482	.	+	.	ID=LotjaGi4re1v2121800
LjG1.1_chr4	RepeatMasker	LTR	20941483	20944344	.	-	.	ID=LotjaGi4re1v2121900
LjG1.1_chr4	RepeatMasker	LTR/Copia	20944337	20950816	.	+	.	ID=LotjaGi4re1v2122000
LjG1.1_chr4	RepeatMasker	Simple_repeat	20950817	20950861	.	+	.	ID=LotjaGi4re1v2122100
LjG1.1_chr4	RepeatMasker	LTR/Copia	20950862	20953337	.	+	.	ID=LotjaGi4re1v2122200
LjG1.1_chr4	RepeatMasker	LTR	20953338	20957509	.	-	.	ID=LotjaGi4re1v2122300
LjG1.1_chr4	RepeatMasker	LTR/Copia	20957510	20961209	.	+	.	ID=LotjaGi4re1v2122400
LjG1.1_chr4	RepeatMasker	LTR/Copia	20961502	20961598	.	-	.	ID=LotjaGi4re1v2122500
LjG1.1_chr4	RepeatMasker	LTR/Copia	20961855	20962040	.	-	.	ID=LotjaGi4re1v2122600
LjG1.1_chr4	RepeatMasker	Low_complexity	20962438	20962482	.	+	.	ID=LotjaGi4re1v2122700
LjG1.1_chr4	RepeatMasker	LTR/Copia	20962756	20962781	.	-	.	ID=LotjaGi4re1v2122800
LjG1.1_chr4	RepeatMasker	LTR	20962782	20966191	.	-	.	ID=LotjaGi4re1v2122900
LjG1.1_chr4	RepeatMasker	LTR	20962827	20964980	.	+	.	ID=LotjaGi4re1v2123000
LjG1.1_chr4	RepeatMasker	LTR	20966230	20966414	.	-	.	ID=LotjaGi4re1v2123100
LjG1.1_chr4	RepeatMasker	Low_complexity	20966702	20966771	.	+	.	ID=LotjaGi4re1v2123200
LjG1.1_chr4	RepeatMasker	Low_complexity	20967129	20967166	.	+	.	ID=LotjaGi4re1v2123300
LjG1.1_chr4	RepeatMasker	Low_complexity	20967138	20967183	.	+	.	ID=LotjaGi4re1v2123400
LjG1.1_chr4	RepeatMasker	Low_complexity	20967307	20967363	.	+	.	ID=LotjaGi4re1v2123500
LjG1.1_chr4	RepeatMasker	Low_complexity	20967326	20967380	.	+	.	ID=LotjaGi4re1v2123600
LjG1.1_chr4	RepeatMasker	Low_complexity	20967585	20967633	.	+	.	ID=LotjaGi4re1v2123700
LjG1.1_chr4	RepeatMasker	Simple_repeat	20968508	20968527	.	+	.	ID=LotjaGi4re1v2123800
LjG1.1_chr4	RepeatMasker	Low_complexity	20969080	20969109	.	+	.	ID=LotjaGi4re1v2123900
LjG1.1_chr4	RepeatMasker	Low_complexity	20970637	20970658	.	+	.	ID=LotjaGi4re1v2124000
LjG1.1_chr4	RepeatMasker	Low_complexity	20970688	20970708	.	+	.	ID=LotjaGi4re1v2124100
LjG1.1_chr4	RepeatMasker	Low_complexity	20970928	20970972	.	+	.	ID=LotjaGi4re1v2124200
LjG1.1_chr4	RepeatMasker	LTR/Copia	20971052	20971401	.	+	.	ID=LotjaGi4re1v2124300
LjG1.1_chr4	RepeatMasker	LTR/Copia	20972105	20972343	.	-	.	ID=LotjaGi4re1v2124400
LjG1.1_chr4	RepeatMasker	Low_complexity	20973087	20973144	.	+	.	ID=LotjaGi4re1v2124500
LjG1.1_chr4	RepeatMasker	LTR/Copia	20973406	20973480	.	-	.	ID=LotjaGi4re1v2124600
LjG1.1_chr4	RepeatMasker	LTR	20973432	20973797	.	-	.	ID=LotjaGi4re1v2124700
LjG1.1_chr4	RepeatMasker	LTR	20973798	20975179	.	+	.	ID=LotjaGi4re1v2124800
LjG1.1_chr4	RepeatMasker	LTR	20975313	20975979	.	+	.	ID=LotjaGi4re1v2124900
LjG1.1_chr4	RepeatMasker	LTR/Copia	20975980	20976005	.	+	.	ID=LotjaGi4re1v2125000
LjG1.1_chr4	RepeatMasker	Low_complexity	20976267	20976324	.	+	.	ID=LotjaGi4re1v2125100
LjG1.1_chr4	RepeatMasker	LTR/Copia	20978010	20978362	.	-	.	ID=LotjaGi4re1v2125200
LjG1.1_chr4	RepeatMasker	Low_complexity	20978442	20978495	.	+	.	ID=LotjaGi4re1v2125300
LjG1.1_chr4	RepeatMasker	Low_complexity	20978706	20978726	.	+	.	ID=LotjaGi4re1v2125400
LjG1.1_chr4	RepeatMasker	Low_complexity	20978756	20978777	.	+	.	ID=LotjaGi4re1v2125500
LjG1.1_chr4	RepeatMasker	Low_complexity	20980305	20980334	.	+	.	ID=LotjaGi4re1v2125600
LjG1.1_chr4	RepeatMasker	Simple_repeat	20980887	20980910	.	+	.	ID=LotjaGi4re1v2125700
LjG1.1_chr4	RepeatMasker	Low_complexity	20981785	20981834	.	+	.	ID=LotjaGi4re1v2125800
LjG1.1_chr4	RepeatMasker	Low_complexity	20982039	20982092	.	+	.	ID=LotjaGi4re1v2125900
LjG1.1_chr4	RepeatMasker	Low_complexity	20982056	20982111	.	+	.	ID=LotjaGi4re1v2126000
LjG1.1_chr4	RepeatMasker	Low_complexity	20982235	20982280	.	+	.	ID=LotjaGi4re1v2126100
LjG1.1_chr4	RepeatMasker	Low_complexity	20982252	20982289	.	+	.	ID=LotjaGi4re1v2126200
LjG1.1_chr4	RepeatMasker	Low_complexity	20982647	20982716	.	+	.	ID=LotjaGi4re1v2126300
LjG1.1_chr4	RepeatMasker	LTR	20983041	20983184	.	+	.	ID=LotjaGi4re1v2126400
LjG1.1_chr4	RepeatMasker	LTR	20983223	20985648	.	+	.	ID=LotjaGi4re1v2126500
LjG1.1_chr4	RepeatMasker	LTR	20985649	20986863	.	+	.	ID=LotjaGi4re1v2126600
LjG1.1_chr4	RepeatMasker	LTR	20986862	20987792	.	-	.	ID=LotjaGi4re1v2126700
LjG1.1_chr4	RepeatMasker	LTR	20987794	20988214	.	-	.	ID=LotjaGi4re1v2126800
LjG1.1_chr4	RepeatMasker	LTR	20988671	20988807	.	+	.	ID=LotjaGi4re1v2126900
LjG1.1_chr4	RepeatMasker	LTR	20988910	20999191	.	+	.	ID=LotjaGi4re1v2127000
LjG1.1_chr4	RepeatMasker	LTR	20999202	20999475	.	+	.	ID=LotjaGi4re1v2127100
LjG1.1_chr4	RepeatMasker	Simple_repeat	21000294	21000349	.	+	.	ID=LotjaGi4re1v2127200
LjG1.1_chr4	RepeatMasker	LTR	21000423	21000513	.	-	.	ID=LotjaGi4re1v2127300
LjG1.1_chr4	RepeatMasker	Low_complexity	21000584	21000628	.	+	.	ID=LotjaGi4re1v2127400
LjG1.1_chr4	RepeatMasker	Low_complexity	21000848	21000868	.	+	.	ID=LotjaGi4re1v2127500
LjG1.1_chr4	RepeatMasker	Low_complexity	21000898	21000919	.	+	.	ID=LotjaGi4re1v2127600
LjG1.1_chr4	RepeatMasker	Low_complexity	21002446	21002475	.	+	.	ID=LotjaGi4re1v2127700
LjG1.1_chr4	RepeatMasker	Simple_repeat	21003028	21003047	.	+	.	ID=LotjaGi4re1v2127800
LjG1.1_chr4	RepeatMasker	Low_complexity	21003920	21003968	.	+	.	ID=LotjaGi4re1v2127900
LjG1.1_chr4	RepeatMasker	DNA/Mite	21004127	21004317	.	+	.	ID=LotjaGi4re1v2128000
LjG1.1_chr4	RepeatMasker	DNA/Mite	21004159	21004318	.	-	.	ID=LotjaGi4re1v2128100
LjG1.1_chr4	RepeatMasker	DNA/Mite	21004324	21004578	.	-	.	ID=LotjaGi4re1v2128200
LjG1.1_chr4	RepeatMasker	Low_complexity	21004781	21004850	.	+	.	ID=LotjaGi4re1v2128300
LjG1.1_chr4	RepeatMasker	LTR	21005361	21008703	.	+	.	ID=LotjaGi4re1v2128400
LjG1.1_chr4	RepeatMasker	LTR	21006546	21008705	.	-	.	ID=LotjaGi4re1v2128500
LjG1.1_chr4	RepeatMasker	LTR	21008707	21009127	.	-	.	ID=LotjaGi4re1v2128600
LjG1.1_chr4	RepeatMasker	LTR	21009584	21010100	.	+	.	ID=LotjaGi4re1v2128700
LjG1.1_chr4	RepeatMasker	Simple_repeat	21010918	21010973	.	+	.	ID=LotjaGi4re1v2128800
LjG1.1_chr4	RepeatMasker	LTR	21011047	21011137	.	-	.	ID=LotjaGi4re1v2128900
LjG1.1_chr4	RepeatMasker	Low_complexity	21011208	21011252	.	+	.	ID=LotjaGi4re1v2129000
LjG1.1_chr4	RepeatMasker	Low_complexity	21011472	21011492	.	+	.	ID=LotjaGi4re1v2129100
LjG1.1_chr4	RepeatMasker	Low_complexity	21011522	21011543	.	+	.	ID=LotjaGi4re1v2129200
LjG1.1_chr4	RepeatMasker	LTR/Copia	21012219	21012854	.	+	.	ID=LotjaGi4re1v2129300
LjG1.1_chr4	RepeatMasker	LTR	21013079	21013595	.	-	.	ID=LotjaGi4re1v2129400
LjG1.1_chr4	RepeatMasker	LTR	21014051	21014485	.	-	.	ID=LotjaGi4re1v2129500
LjG1.1_chr4	RepeatMasker	LTR	21014111	21014473	.	+	.	ID=LotjaGi4re1v2129600
LjG1.1_chr4	RepeatMasker	LTR	21014477	21017844	.	-	.	ID=LotjaGi4re1v2129700
LjG1.1_chr4	RepeatMasker	Low_complexity	21018355	21018424	.	+	.	ID=LotjaGi4re1v2129800
LjG1.1_chr4	RepeatMasker	DNA/Mite	21018627	21018881	.	+	.	ID=LotjaGi4re1v2129900
LjG1.1_chr4	RepeatMasker	DNA/Mite	21018887	21019046	.	+	.	ID=LotjaGi4re1v2130000
LjG1.1_chr4	RepeatMasker	DNA/Mite	21018888	21019078	.	-	.	ID=LotjaGi4re1v2130100
LjG1.1_chr4	RepeatMasker	Low_complexity	21019237	21019285	.	+	.	ID=LotjaGi4re1v2130200
LjG1.1_chr4	RepeatMasker	Simple_repeat	21020160	21020181	.	+	.	ID=LotjaGi4re1v2130300
LjG1.1_chr4	RepeatMasker	Low_complexity	21020734	21020763	.	+	.	ID=LotjaGi4re1v2130400
LjG1.1_chr4	RepeatMasker	Low_complexity	21022293	21022314	.	+	.	ID=LotjaGi4re1v2130500
LjG1.1_chr4	RepeatMasker	Low_complexity	21022344	21022364	.	+	.	ID=LotjaGi4re1v2130600
LjG1.1_chr4	RepeatMasker	Low_complexity	21022584	21022627	.	+	.	ID=LotjaGi4re1v2130700
LjG1.1_chr4	RepeatMasker	LTR	21022698	21022788	.	+	.	ID=LotjaGi4re1v2130800
LjG1.1_chr4	RepeatMasker	Simple_repeat	21022862	21022917	.	+	.	ID=LotjaGi4re1v2130900
LjG1.1_chr4	RepeatMasker	LTR	21023736	21024253	.	-	.	ID=LotjaGi4re1v2131000
LjG1.1_chr4	RepeatMasker	LTR	21024710	21025130	.	+	.	ID=LotjaGi4re1v2131100
LjG1.1_chr4	RepeatMasker	LTR	21025132	21027160	.	+	.	ID=LotjaGi4re1v2131200
LjG1.1_chr4	RepeatMasker	LTR	21027160	21048233	.	+	.	ID=LotjaGi4re1v2131300
LjG1.1_chr4	RepeatMasker	LTR	21048334	21059069	.	+	.	ID=LotjaGi4re1v2131400
LjG1.1_chr4	RepeatMasker	LTR	21059070	21060562	.	+	.	ID=LotjaGi4re1v2131500
LjG1.1_chr4	RepeatMasker	Simple_repeat	21060563	21060595	.	+	.	ID=LotjaGi4re1v2131600
LjG1.1_chr4	RepeatMasker	LTR	21060596	21066544	.	+	.	ID=LotjaGi4re1v2131700
LjG1.1_chr4	RepeatMasker	Simple_repeat	21066545	21066587	.	+	.	ID=LotjaGi4re1v2131800
LjG1.1_chr4	RepeatMasker	LTR	21066588	21072536	.	+	.	ID=LotjaGi4re1v2131900
LjG1.1_chr4	RepeatMasker	Simple_repeat	21072537	21072579	.	+	.	ID=LotjaGi4re1v2132000
LjG1.1_chr4	RepeatMasker	LTR	21072580	21073168	.	+	.	ID=LotjaGi4re1v2132100
LjG1.1_chr4	RepeatMasker	Low_complexity	21074317	21074346	.	+	.	ID=LotjaGi4re1v2132200
LjG1.1_chr4	RepeatMasker	Low_complexity	21075874	21075895	.	+	.	ID=LotjaGi4re1v2132300
LjG1.1_chr4	RepeatMasker	Low_complexity	21075925	21075945	.	+	.	ID=LotjaGi4re1v2132400
LjG1.1_chr4	RepeatMasker	Low_complexity	21076165	21076247	.	+	.	ID=LotjaGi4re1v2132500
LjG1.1_chr4	RepeatMasker	LTR	21076280	21076370	.	+	.	ID=LotjaGi4re1v2132600
LjG1.1_chr4	RepeatMasker	Simple_repeat	21076444	21076507	.	+	.	ID=LotjaGi4re1v2132700
LjG1.1_chr4	RepeatMasker	LTR	21077326	21077843	.	-	.	ID=LotjaGi4re1v2132800
LjG1.1_chr4	RepeatMasker	LTR	21078300	21078353	.	+	.	ID=LotjaGi4re1v2132900
LjG1.1_chr4	RepeatMasker	LTR	21078361	21078720	.	+	.	ID=LotjaGi4re1v2133000
LjG1.1_chr4	RepeatMasker	LTR	21078724	21081911	.	-	.	ID=LotjaGi4re1v2133100
LjG1.1_chr4	RepeatMasker	LTR	21082562	21083576	.	+	.	ID=LotjaGi4re1v2133200
LjG1.1_chr4	RepeatMasker	Low_complexity	21084352	21084416	.	+	.	ID=LotjaGi4re1v2133300
LjG1.1_chr4	RepeatMasker	LTR	21085197	21085944	.	-	.	ID=LotjaGi4re1v2133400
LjG1.1_chr4	RepeatMasker	Simple_repeat	21085945	21086008	.	+	.	ID=LotjaGi4re1v2133500
LjG1.1_chr4	RepeatMasker	LTR	21090272	21099843	.	-	.	ID=LotjaGi4re1v2133600
LjG1.1_chr4	RepeatMasker	LTR	21099944	21109060	.	-	.	ID=LotjaGi4re1v2133700
LjG1.1_chr4	RepeatMasker	LTR	21111179	21111279	.	-	.	ID=LotjaGi4re1v2133800
LjG1.1_chr4	RepeatMasker	LTR	21111456	21111715	.	-	.	ID=LotjaGi4re1v2133900
LjG1.1_chr4	RepeatMasker	Simple_repeat	21111909	21112016	.	+	.	ID=LotjaGi4re1v2134000
LjG1.1_chr4	RepeatMasker	LTR	21112188	21112261	.	-	.	ID=LotjaGi4re1v2134100
LjG1.1_chr4	RepeatMasker	Low_complexity	21112975	21112995	.	+	.	ID=LotjaGi4re1v2134200
LjG1.1_chr4	RepeatMasker	Low_complexity	21113100	21113136	.	+	.	ID=LotjaGi4re1v2134300
LjG1.1_chr4	RepeatMasker	Low_complexity	21113273	21113296	.	+	.	ID=LotjaGi4re1v2134400
LjG1.1_chr4	RepeatMasker	LTR/Copia	21114700	21115084	.	-	.	ID=LotjaGi4re1v2134500
LjG1.1_chr4	RepeatMasker	LTR	21120709	21120971	.	+	.	ID=LotjaGi4re1v2134600
LjG1.1_chr4	RepeatMasker	Simple_repeat	21121498	21121517	.	+	.	ID=LotjaGi4re1v2134700
LjG1.1_chr4	RepeatMasker	Simple_repeat	21122837	21123364	.	+	.	ID=LotjaGi4re1v2134800
LjG1.1_chr4	RepeatMasker	LTR	21123570	21128612	.	+	.	ID=LotjaGi4re1v2134900
LjG1.1_chr4	RepeatMasker	LTR	21128606	21129566	.	+	.	ID=LotjaGi4re1v2135000
LjG1.1_chr4	RepeatMasker	LTR	21129560	21132139	.	+	.	ID=LotjaGi4re1v2135100
LjG1.1_chr4	RepeatMasker	LTR/Copia	21132168	21135085	.	+	.	ID=LotjaGi4re1v2135200
LjG1.1_chr4	RepeatMasker	LTR	21135086	21141001	.	+	.	ID=LotjaGi4re1v2135300
LjG1.1_chr4	RepeatMasker	LTR	21141010	21142178	.	+	.	ID=LotjaGi4re1v2135400
LjG1.1_chr4	RepeatMasker	LTR/Copia	21142174	21143882	.	+	.	ID=LotjaGi4re1v2135500
LjG1.1_chr4	RepeatMasker	LTR	21143899	21144586	.	+	.	ID=LotjaGi4re1v2135600
LjG1.1_chr4	RepeatMasker	Low_complexity	21144587	21144642	.	+	.	ID=LotjaGi4re1v2135700
LjG1.1_chr4	RepeatMasker	LTR	21144837	21144928	.	+	.	ID=LotjaGi4re1v2135800
LjG1.1_chr4	RepeatMasker	LTR/Copia	21145845	21146036	.	-	.	ID=LotjaGi4re1v2135900
LjG1.1_chr4	RepeatMasker	LTR/Copia	21146037	21158242	.	+	.	ID=LotjaGi4re1v2136000
LjG1.1_chr4	RepeatMasker	LTR/Copia	21158244	21158600	.	-	.	ID=LotjaGi4re1v2136100
LjG1.1_chr4	RepeatMasker	LTR/Copia	21159049	21159112	.	+	.	ID=LotjaGi4re1v2136200
LjG1.1_chr4	RepeatMasker	DNA/Mite	21159484	21159871	.	+	.	ID=LotjaGi4re1v2136300
LjG1.1_chr4	RepeatMasker	LTR	21159813	21159877	.	-	.	ID=LotjaGi4re1v2136400
LjG1.1_chr4	RepeatMasker	Low_complexity	21164383	21164445	.	+	.	ID=LotjaGi4re1v2136500
LjG1.1_chr4	RepeatMasker	LTR/Copia	21165250	21165829	.	+	.	ID=LotjaGi4re1v2136600
LjG1.1_chr4	RepeatMasker	LTR/Copia	21165510	21165870	.	-	.	ID=LotjaGi4re1v2136700
LjG1.1_chr4	RepeatMasker	LTR	21165943	21166607	.	+	.	ID=LotjaGi4re1v2136800
LjG1.1_chr4	RepeatMasker	Low_complexity	21166678	21166720	.	+	.	ID=LotjaGi4re1v2136900
LjG1.1_chr4	RepeatMasker	LTR	21168377	21168560	.	-	.	ID=LotjaGi4re1v2137000
LjG1.1_chr4	RepeatMasker	LTR/Copia	21172501	21172515	.	+	.	ID=LotjaGi4re1v2137100
LjG1.1_chr4	RepeatMasker	LTR	21172516	21173729	.	+	.	ID=LotjaGi4re1v2137200
LjG1.1_chr4	RepeatMasker	Low_complexity	21173799	21173963	.	+	.	ID=LotjaGi4re1v2137300
LjG1.1_chr4	RepeatMasker	Low_complexity	21173849	21173969	.	+	.	ID=LotjaGi4re1v2137400
LjG1.1_chr4	RepeatMasker	Low_complexity	21174158	21174188	.	+	.	ID=LotjaGi4re1v2137500
LjG1.1_chr4	RepeatMasker	Low_complexity	21174634	21174691	.	+	.	ID=LotjaGi4re1v2137600
LjG1.1_chr4	RepeatMasker	Low_complexity	21175351	21175407	.	+	.	ID=LotjaGi4re1v2137700
LjG1.1_chr4	RepeatMasker	Low_complexity	21175957	21175985	.	+	.	ID=LotjaGi4re1v2137800
LjG1.1_chr4	RepeatMasker	Low_complexity	21180874	21180909	.	+	.	ID=LotjaGi4re1v2137900
LjG1.1_chr4	RepeatMasker	LTR	21180958	21181383	.	-	.	ID=LotjaGi4re1v2138000
LjG1.1_chr4	RepeatMasker	Simple_repeat	21181771	21181799	.	+	.	ID=LotjaGi4re1v2138100
LjG1.1_chr4	RepeatMasker	Low_complexity	21182332	21182361	.	+	.	ID=LotjaGi4re1v2138200
LjG1.1_chr4	RepeatMasker	Low_complexity	21182421	21182547	.	+	.	ID=LotjaGi4re1v2138300
LjG1.1_chr4	RepeatMasker	Low_complexity	21182741	21182800	.	+	.	ID=LotjaGi4re1v2138400
LjG1.1_chr4	RepeatMasker	Low_complexity	21183129	21183175	.	+	.	ID=LotjaGi4re1v2138500
LjG1.1_chr4	RepeatMasker	Low_complexity	21184846	21184869	.	+	.	ID=LotjaGi4re1v2138600
LjG1.1_chr4	RepeatMasker	Low_complexity	21185833	21185859	.	+	.	ID=LotjaGi4re1v2138700
LjG1.1_chr4	RepeatMasker	Low_complexity	21186843	21186885	.	+	.	ID=LotjaGi4re1v2138800
LjG1.1_chr4	RepeatMasker	LTR	21187020	21187117	.	+	.	ID=LotjaGi4re1v2138900
LjG1.1_chr4	RepeatMasker	Low_complexity	21188126	21188152	.	+	.	ID=LotjaGi4re1v2139000
LjG1.1_chr4	RepeatMasker	LTR/Copia	21188180	21189557	.	-	.	ID=LotjaGi4re1v2139100
LjG1.1_chr4	RepeatMasker	LTR	21190397	21190554	.	-	.	ID=LotjaGi4re1v2139200
LjG1.1_chr4	RepeatMasker	Low_complexity	21195015	21195090	.	+	.	ID=LotjaGi4re1v2139300
LjG1.1_chr4	RepeatMasker	Low_complexity	21195162	21195203	.	+	.	ID=LotjaGi4re1v2139400
LjG1.1_chr4	RepeatMasker	DNA/Mite	21195568	21196009	.	+	.	ID=LotjaGi4re1v2139500
LjG1.1_chr4	RepeatMasker	DNA/Mite	21196532	21196639	.	-	.	ID=LotjaGi4re1v2139600
LjG1.1_chr4	RepeatMasker	Low_complexity	21196741	21196785	.	+	.	ID=LotjaGi4re1v2139700
LjG1.1_chr4	RepeatMasker	Low_complexity	21197604	21197670	.	+	.	ID=LotjaGi4re1v2139800
LjG1.1_chr4	RepeatMasker	DNA/Mite	21197919	21198171	.	-	.	ID=LotjaGi4re1v2139900
LjG1.1_chr4	RepeatMasker	LTR/Copia	21198213	21200085	.	-	.	ID=LotjaGi4re1v2140000
LjG1.1_chr4	RepeatMasker	LTR	21200091	21200904	.	-	.	ID=LotjaGi4re1v2140100
LjG1.1_chr4	RepeatMasker	LTR	21200905	21209506	.	+	.	ID=LotjaGi4re1v2140200
LjG1.1_chr4	RepeatMasker	LTR	21209507	21214964	.	-	.	ID=LotjaGi4re1v2140300
LjG1.1_chr4	RepeatMasker	LTR	21214889	21214986	.	+	.	ID=LotjaGi4re1v2140400
LjG1.1_chr4	RepeatMasker	LTR	21214968	21215776	.	+	.	ID=LotjaGi4re1v2140500
LjG1.1_chr4	RepeatMasker	LTR/Copia	21215078	21216332	.	-	.	ID=LotjaGi4re1v2140600
LjG1.1_chr4	RepeatMasker	Simple_repeat	21216333	21216373	.	+	.	ID=LotjaGi4re1v2140700
LjG1.1_chr4	RepeatMasker	LTR/Copia	21216374	21217088	.	-	.	ID=LotjaGi4re1v2140800
LjG1.1_chr4	RepeatMasker	LTR	21217867	21217958	.	-	.	ID=LotjaGi4re1v2140900
LjG1.1_chr4	RepeatMasker	Low_complexity	21218163	21218190	.	+	.	ID=LotjaGi4re1v2141000
LjG1.1_chr4	RepeatMasker	DNA/Mite	21220610	21221136	.	-	.	ID=LotjaGi4re1v2141100
LjG1.1_chr4	RepeatMasker	Low_complexity	21221170	21221209	.	+	.	ID=LotjaGi4re1v2141200
LjG1.1_chr4	RepeatMasker	Low_complexity	21221829	21221850	.	+	.	ID=LotjaGi4re1v2141300
LjG1.1_chr4	RepeatMasker	Simple_repeat	21224260	21224381	.	+	.	ID=LotjaGi4re1v2141400
LjG1.1_chr4	RepeatMasker	Low_complexity	21224482	21224546	.	+	.	ID=LotjaGi4re1v2141500
LjG1.1_chr4	RepeatMasker	LTR	21225632	21225688	.	+	.	ID=LotjaGi4re1v2141600
LjG1.1_chr4	RepeatMasker	Low_complexity	21226712	21226770	.	+	.	ID=LotjaGi4re1v2141700
LjG1.1_chr4	RepeatMasker	Low_complexity	21226791	21226827	.	+	.	ID=LotjaGi4re1v2141800
LjG1.1_chr4	RepeatMasker	Low_complexity	21226844	21226920	.	+	.	ID=LotjaGi4re1v2141900
LjG1.1_chr4	RepeatMasker	Simple_repeat	21229392	21229418	.	+	.	ID=LotjaGi4re1v2142000
LjG1.1_chr4	RepeatMasker	Low_complexity	21232654	21232681	.	+	.	ID=LotjaGi4re1v2142100
LjG1.1_chr4	RepeatMasker	LTR	21234630	21235097	.	+	.	ID=LotjaGi4re1v2142200
LjG1.1_chr4	RepeatMasker	Low_complexity	21236467	21236496	.	+	.	ID=LotjaGi4re1v2142300
LjG1.1_chr4	RepeatMasker	Simple_repeat	21238335	21238366	.	+	.	ID=LotjaGi4re1v2142400
LjG1.1_chr4	RepeatMasker	Low_complexity	21241143	21241166	.	+	.	ID=LotjaGi4re1v2142500
LjG1.1_chr4	RepeatMasker	Low_complexity	21241720	21241743	.	+	.	ID=LotjaGi4re1v2142600
LjG1.1_chr4	RepeatMasker	Low_complexity	21242040	21242178	.	+	.	ID=LotjaGi4re1v2142700
LjG1.1_chr4	RepeatMasker	Low_complexity	21242882	21242924	.	+	.	ID=LotjaGi4re1v2142800
LjG1.1_chr4	RepeatMasker	Low_complexity	21243087	21243109	.	+	.	ID=LotjaGi4re1v2142900
LjG1.1_chr4	RepeatMasker	LTR/Copia	21244435	21244703	.	+	.	ID=LotjaGi4re1v2143000
LjG1.1_chr4	RepeatMasker	LTR/Copia	21245687	21246277	.	+	.	ID=LotjaGi4re1v2143100
LjG1.1_chr4	RepeatMasker	LTR	21247293	21251230	.	+	.	ID=LotjaGi4re1v2143200
LjG1.1_chr4	RepeatMasker	Low_complexity	21251238	21251285	.	+	.	ID=LotjaGi4re1v2143300
LjG1.1_chr4	RepeatMasker	Low_complexity	21251575	21251633	.	+	.	ID=LotjaGi4re1v2143400
LjG1.1_chr4	RepeatMasker	Low_complexity	21251933	21251960	.	+	.	ID=LotjaGi4re1v2143500
LjG1.1_chr4	RepeatMasker	Low_complexity	21252127	21252154	.	+	.	ID=LotjaGi4re1v2143600
LjG1.1_chr4	RepeatMasker	Low_complexity	21254146	21254173	.	+	.	ID=LotjaGi4re1v2143700
LjG1.1_chr4	RepeatMasker	Low_complexity	21254872	21254896	.	+	.	ID=LotjaGi4re1v2143800
LjG1.1_chr4	RepeatMasker	Low_complexity	21259241	21259261	.	+	.	ID=LotjaGi4re1v2143900
LjG1.1_chr4	RepeatMasker	LTR	21259765	21259821	.	-	.	ID=LotjaGi4re1v2144000
LjG1.1_chr4	RepeatMasker	LTR	21262447	21274517	.	+	.	ID=LotjaGi4re1v2144100
LjG1.1_chr4	RepeatMasker	LTR/Copia	21274795	21277719	.	-	.	ID=LotjaGi4re1v2144200
LjG1.1_chr4	RepeatMasker	LTR	21277720	21280163	.	+	.	ID=LotjaGi4re1v2144300
LjG1.1_chr4	RepeatMasker	LTR/Copia	21280156	21281607	.	-	.	ID=LotjaGi4re1v2144400
LjG1.1_chr4	RepeatMasker	Simple_repeat	21281608	21281631	.	+	.	ID=LotjaGi4re1v2144500
LjG1.1_chr4	RepeatMasker	LTR/Copia	21281632	21282117	.	-	.	ID=LotjaGi4re1v2144600
LjG1.1_chr4	RepeatMasker	LTR/Copia	21282363	21282433	.	-	.	ID=LotjaGi4re1v2144700
LjG1.1_chr4	RepeatMasker	Simple_repeat	21283110	21283179	.	+	.	ID=LotjaGi4re1v2144800
LjG1.1_chr4	RepeatMasker	Low_complexity	21283716	21283827	.	+	.	ID=LotjaGi4re1v2144900
LjG1.1_chr4	RepeatMasker	Simple_repeat	21283894	21283930	.	+	.	ID=LotjaGi4re1v2145000
LjG1.1_chr4	RepeatMasker	Low_complexity	21284155	21284350	.	+	.	ID=LotjaGi4re1v2145100
LjG1.1_chr4	RepeatMasker	Low_complexity	21284412	21284504	.	+	.	ID=LotjaGi4re1v2145200
LjG1.1_chr4	RepeatMasker	Low_complexity	21284932	21284960	.	+	.	ID=LotjaGi4re1v2145300
LjG1.1_chr4	RepeatMasker	Low_complexity	21285699	21285732	.	+	.	ID=LotjaGi4re1v2145400
LjG1.1_chr4	RepeatMasker	Low_complexity	21285893	21285930	.	+	.	ID=LotjaGi4re1v2145500
LjG1.1_chr4	RepeatMasker	LTR	21287449	21287557	.	+	.	ID=LotjaGi4re1v2145600
LjG1.1_chr4	RepeatMasker	Low_complexity	21290026	21290048	.	+	.	ID=LotjaGi4re1v2145700
LjG1.1_chr4	RepeatMasker	Low_complexity	21296776	21296806	.	+	.	ID=LotjaGi4re1v2145800
LjG1.1_chr4	RepeatMasker	Low_complexity	21296949	21296976	.	+	.	ID=LotjaGi4re1v2145900
LjG1.1_chr4	RepeatMasker	LTR	21297744	21297799	.	+	.	ID=LotjaGi4re1v2146000
LjG1.1_chr4	RepeatMasker	LTR	21297800	21297872	.	-	.	ID=LotjaGi4re1v2146100
LjG1.1_chr4	RepeatMasker	LTR	21298228	21299434	.	-	.	ID=LotjaGi4re1v2146200
LjG1.1_chr4	RepeatMasker	LTR/Copia	21299612	21300506	.	-	.	ID=LotjaGi4re1v2146300
LjG1.1_chr4	RepeatMasker	Simple_repeat	21300507	21300537	.	+	.	ID=LotjaGi4re1v2146400
LjG1.1_chr4	RepeatMasker	LTR/Copia	21300538	21308414	.	-	.	ID=LotjaGi4re1v2146500
LjG1.1_chr4	RepeatMasker	Simple_repeat	21308680	21308713	.	+	.	ID=LotjaGi4re1v2146600
LjG1.1_chr4	RepeatMasker	Low_complexity	21310898	21310941	.	+	.	ID=LotjaGi4re1v2146700
LjG1.1_chr4	RepeatMasker	Low_complexity	21312313	21312360	.	+	.	ID=LotjaGi4re1v2146800
LjG1.1_chr4	RepeatMasker	LTR	21317474	21317544	.	+	.	ID=LotjaGi4re1v2146900
LjG1.1_chr4	RepeatMasker	LTR	21319014	21321199	.	+	.	ID=LotjaGi4re1v2147000
LjG1.1_chr4	RepeatMasker	LTR	21321204	21322060	.	+	.	ID=LotjaGi4re1v2147100
LjG1.1_chr4	RepeatMasker	LTR	21322059	21323478	.	+	.	ID=LotjaGi4re1v2147200
LjG1.1_chr4	RepeatMasker	LTR/Gypsy	21323474	21323840	.	-	.	ID=LotjaGi4re1v2147300
LjG1.1_chr4	RepeatMasker	Low_complexity	21323945	21323981	.	+	.	ID=LotjaGi4re1v2147400
LjG1.1_chr4	RepeatMasker	Low_complexity	21325098	21325149	.	+	.	ID=LotjaGi4re1v2147500
LjG1.1_chr4	RepeatMasker	Low_complexity	21325571	21325616	.	+	.	ID=LotjaGi4re1v2147600
LjG1.1_chr4	RepeatMasker	LTR	21326462	21326855	.	-	.	ID=LotjaGi4re1v2147700
LjG1.1_chr4	RepeatMasker	LTR	21326856	21333125	.	+	.	ID=LotjaGi4re1v2147800
LjG1.1_chr4	RepeatMasker	LTR	21333126	21333231	.	-	.	ID=LotjaGi4re1v2147900
LjG1.1_chr4	RepeatMasker	LTR	21333222	21334226	.	-	.	ID=LotjaGi4re1v2148000
LjG1.1_chr4	RepeatMasker	LTR	21334227	21346322	.	+	.	ID=LotjaGi4re1v2148100
LjG1.1_chr4	RepeatMasker	LTR	21346323	21346451	.	+	.	ID=LotjaGi4re1v2148200
LjG1.1_chr4	RepeatMasker	LTR	21346323	21348794	.	-	.	ID=LotjaGi4re1v2148300
LjG1.1_chr4	RepeatMasker	Low_complexity	21350435	21350456	.	+	.	ID=LotjaGi4re1v2148400
LjG1.1_chr4	RepeatMasker	LTR	21350878	21351008	.	+	.	ID=LotjaGi4re1v2148500
LjG1.1_chr4	RepeatMasker	Low_complexity	21351102	21351199	.	+	.	ID=LotjaGi4re1v2148600
LjG1.1_chr4	RepeatMasker	Low_complexity	21353435	21353469	.	+	.	ID=LotjaGi4re1v2148700
LjG1.1_chr4	RepeatMasker	Low_complexity	21353735	21353824	.	+	.	ID=LotjaGi4re1v2148800
LjG1.1_chr4	RepeatMasker	Low_complexity	21354407	21354472	.	+	.	ID=LotjaGi4re1v2148900
LjG1.1_chr4	RepeatMasker	LTR	21354528	21354597	.	+	.	ID=LotjaGi4re1v2149000
LjG1.1_chr4	RepeatMasker	Low_complexity	21358310	21358351	.	+	.	ID=LotjaGi4re1v2149100
LjG1.1_chr4	RepeatMasker	Low_complexity	21358366	21358535	.	+	.	ID=LotjaGi4re1v2149200
LjG1.1_chr4	RepeatMasker	LTR	21359765	21359846	.	+	.	ID=LotjaGi4re1v2149300
LjG1.1_chr4	RepeatMasker	Low_complexity	21359951	21359996	.	+	.	ID=LotjaGi4re1v2149400
LjG1.1_chr4	RepeatMasker	Low_complexity	21360008	21360078	.	+	.	ID=LotjaGi4re1v2149500
LjG1.1_chr4	RepeatMasker	Low_complexity	21360133	21360177	.	+	.	ID=LotjaGi4re1v2149600
LjG1.1_chr4	RepeatMasker	Low_complexity	21360184	21360291	.	+	.	ID=LotjaGi4re1v2149700
LjG1.1_chr4	RepeatMasker	Low_complexity	21360353	21360403	.	+	.	ID=LotjaGi4re1v2149800
LjG1.1_chr4	RepeatMasker	Low_complexity	21360574	21360650	.	+	.	ID=LotjaGi4re1v2149900
LjG1.1_chr4	RepeatMasker	Low_complexity	21360678	21360776	.	+	.	ID=LotjaGi4re1v2150000
LjG1.1_chr4	RepeatMasker	Low_complexity	21361439	21361489	.	+	.	ID=LotjaGi4re1v2150100
LjG1.1_chr4	RepeatMasker	Low_complexity	21361533	21361639	.	+	.	ID=LotjaGi4re1v2150200
LjG1.1_chr4	RepeatMasker	LTR	21361741	21361955	.	+	.	ID=LotjaGi4re1v2150300
LjG1.1_chr4	RepeatMasker	Simple_repeat	21362013	21362045	.	+	.	ID=LotjaGi4re1v2150400
LjG1.1_chr4	RepeatMasker	Low_complexity	21362339	21362402	.	+	.	ID=LotjaGi4re1v2150500
LjG1.1_chr4	RepeatMasker	Low_complexity	21363208	21363238	.	+	.	ID=LotjaGi4re1v2150600
LjG1.1_chr4	RepeatMasker	Low_complexity	21363365	21363395	.	+	.	ID=LotjaGi4re1v2150700
LjG1.1_chr4	RepeatMasker	Low_complexity	21363430	21363467	.	+	.	ID=LotjaGi4re1v2150800
LjG1.1_chr4	RepeatMasker	Low_complexity	21364015	21364056	.	+	.	ID=LotjaGi4re1v2150900
LjG1.1_chr4	RepeatMasker	LTR	21364187	21366440	.	-	.	ID=LotjaGi4re1v2151000
LjG1.1_chr4	RepeatMasker	LTR/Gypsy	21364199	21366088	.	-	.	ID=LotjaGi4re1v2151100
LjG1.1_chr4	RepeatMasker	Low_complexity	21368056	21368102	.	+	.	ID=LotjaGi4re1v2151200
LjG1.1_chr4	RepeatMasker	Low_complexity	21368173	21368203	.	+	.	ID=LotjaGi4re1v2151300
LjG1.1_chr4	RepeatMasker	LTR	21369278	21369413	.	+	.	ID=LotjaGi4re1v2151400
LjG1.1_chr4	RepeatMasker	LTR	21370151	21371363	.	+	.	ID=LotjaGi4re1v2151500
LjG1.1_chr4	RepeatMasker	Low_complexity	21371811	21371860	.	+	.	ID=LotjaGi4re1v2151600
LjG1.1_chr4	RepeatMasker	Low_complexity	21372054	21372180	.	+	.	ID=LotjaGi4re1v2151700
LjG1.1_chr4	RepeatMasker	Low_complexity	21377777	21377813	.	+	.	ID=LotjaGi4re1v2151800
LjG1.1_chr4	RepeatMasker	Low_complexity	21379774	21379795	.	+	.	ID=LotjaGi4re1v2151900
LjG1.1_chr4	RepeatMasker	Simple_repeat	21380468	21380500	.	+	.	ID=LotjaGi4re1v2152000
LjG1.1_chr4	RepeatMasker	Low_complexity	21381331	21381479	.	+	.	ID=LotjaGi4re1v2152100
LjG1.1_chr4	RepeatMasker	Low_complexity	21381684	21381832	.	+	.	ID=LotjaGi4re1v2152200
LjG1.1_chr4	RepeatMasker	Simple_repeat	21382430	21382499	.	+	.	ID=LotjaGi4re1v2152300
LjG1.1_chr4	RepeatMasker	Simple_repeat	21382523	21382704	.	+	.	ID=LotjaGi4re1v2152400
LjG1.1_chr4	RepeatMasker	Simple_repeat	21382725	21382866	.	+	.	ID=LotjaGi4re1v2152500
LjG1.1_chr4	RepeatMasker	Low_complexity	21383489	21383547	.	+	.	ID=LotjaGi4re1v2152600
LjG1.1_chr4	RepeatMasker	LTR	21384417	21384493	.	-	.	ID=LotjaGi4re1v2152700
LjG1.1_chr4	RepeatMasker	Low_complexity	21387850	21387891	.	+	.	ID=LotjaGi4re1v2152800
LjG1.1_chr4	RepeatMasker	Low_complexity	21389497	21389554	.	+	.	ID=LotjaGi4re1v2152900
LjG1.1_chr4	RepeatMasker	Low_complexity	21389638	21389658	.	+	.	ID=LotjaGi4re1v2153000
LjG1.1_chr4	RepeatMasker	Low_complexity	21390229	21390265	.	+	.	ID=LotjaGi4re1v2153100
LjG1.1_chr4	RepeatMasker	Simple_repeat	21390524	21390593	.	+	.	ID=LotjaGi4re1v2153200
LjG1.1_chr4	RepeatMasker	LTR	21391132	21391301	.	-	.	ID=LotjaGi4re1v2153300
LjG1.1_chr4	RepeatMasker	LTR	21391377	21391537	.	-	.	ID=LotjaGi4re1v2153400
LjG1.1_chr4	RepeatMasker	LTR	21391778	21391937	.	+	.	ID=LotjaGi4re1v2153500
LjG1.1_chr4	RepeatMasker	LTR	21392049	21392206	.	-	.	ID=LotjaGi4re1v2153600
LjG1.1_chr4	RepeatMasker	LTR	21392249	21392343	.	+	.	ID=LotjaGi4re1v2153700
LjG1.1_chr4	RepeatMasker	LTR	21392332	21392417	.	+	.	ID=LotjaGi4re1v2153800
LjG1.1_chr4	RepeatMasker	Low_complexity	21392457	21392482	.	+	.	ID=LotjaGi4re1v2153900
LjG1.1_chr4	RepeatMasker	Low_complexity	21392687	21392707	.	+	.	ID=LotjaGi4re1v2154000
LjG1.1_chr4	RepeatMasker	LTR	21392719	21392888	.	+	.	ID=LotjaGi4re1v2154100
LjG1.1_chr4	RepeatMasker	LTR	21392764	21392895	.	-	.	ID=LotjaGi4re1v2154200
LjG1.1_chr4	RepeatMasker	DNA/Mite	21392894	21392999	.	+	.	ID=LotjaGi4re1v2154300
LjG1.1_chr4	RepeatMasker	LTR	21393130	21394447	.	-	.	ID=LotjaGi4re1v2154400
LjG1.1_chr4	RepeatMasker	Low_complexity	21394522	21394549	.	+	.	ID=LotjaGi4re1v2154500
LjG1.1_chr4	RepeatMasker	LTR	21395227	21395510	.	-	.	ID=LotjaGi4re1v2154600
LjG1.1_chr4	RepeatMasker	Low_complexity	21395669	21395782	.	+	.	ID=LotjaGi4re1v2154700
LjG1.1_chr4	RepeatMasker	Low_complexity	21396256	21396328	.	+	.	ID=LotjaGi4re1v2154800
LjG1.1_chr4	RepeatMasker	Simple_repeat	21397448	21397477	.	+	.	ID=LotjaGi4re1v2154900
LjG1.1_chr4	RepeatMasker	LTR	21399725	21400030	.	+	.	ID=LotjaGi4re1v2155000
LjG1.1_chr4	RepeatMasker	LTR	21400058	21400103	.	+	.	ID=LotjaGi4re1v2155100
LjG1.1_chr4	RepeatMasker	LTR	21400663	21400881	.	+	.	ID=LotjaGi4re1v2155200
LjG1.1_chr4	RepeatMasker	LTR	21400864	21401652	.	-	.	ID=LotjaGi4re1v2155300
LjG1.1_chr4	RepeatMasker	LTR	21401677	21401942	.	-	.	ID=LotjaGi4re1v2155400
LjG1.1_chr4	RepeatMasker	LTR	21402750	21402808	.	-	.	ID=LotjaGi4re1v2155500
LjG1.1_chr4	RepeatMasker	Low_complexity	21403066	21403169	.	+	.	ID=LotjaGi4re1v2155600
LjG1.1_chr4	RepeatMasker	Low_complexity	21403184	21403264	.	+	.	ID=LotjaGi4re1v2155700
LjG1.1_chr4	RepeatMasker	DNA/Mite	21403406	21403471	.	+	.	ID=LotjaGi4re1v2155800
LjG1.1_chr4	RepeatMasker	LTR/Copia	21403523	21403858	.	-	.	ID=LotjaGi4re1v2155900
LjG1.1_chr4	RepeatMasker	LTR	21403744	21403865	.	-	.	ID=LotjaGi4re1v2156000
LjG1.1_chr4	RepeatMasker	LTR/Gypsy	21405038	21405301	.	-	.	ID=LotjaGi4re1v2156100
LjG1.1_chr4	RepeatMasker	LTR/Gypsy	21405702	21406243	.	-	.	ID=LotjaGi4re1v2156200
LjG1.1_chr4	RepeatMasker	LTR	21406920	21408140	.	+	.	ID=LotjaGi4re1v2156300
LjG1.1_chr4	RepeatMasker	LTR	21408327	21408384	.	-	.	ID=LotjaGi4re1v2156400
LjG1.1_chr4	RepeatMasker	Low_complexity	21408609	21408631	.	+	.	ID=LotjaGi4re1v2156500
LjG1.1_chr4	RepeatMasker	LTR	21409137	21409234	.	+	.	ID=LotjaGi4re1v2156600
LjG1.1_chr4	RepeatMasker	Low_complexity	21409920	21409940	.	+	.	ID=LotjaGi4re1v2156700
LjG1.1_chr4	RepeatMasker	Low_complexity	21410678	21410731	.	+	.	ID=LotjaGi4re1v2156800
LjG1.1_chr4	RepeatMasker	LTR	21411125	21411208	.	-	.	ID=LotjaGi4re1v2156900
LjG1.1_chr4	RepeatMasker	Simple_repeat	21412297	21412529	.	+	.	ID=LotjaGi4re1v2157000
LjG1.1_chr4	RepeatMasker	Simple_repeat	21412541	21412645	.	+	.	ID=LotjaGi4re1v2157100
LjG1.1_chr4	RepeatMasker	LTR/Gypsy	21412967	21413039	.	-	.	ID=LotjaGi4re1v2157200
LjG1.1_chr4	RepeatMasker	LTR	21413040	21413325	.	+	.	ID=LotjaGi4re1v2157300
LjG1.1_chr4	RepeatMasker	LTR/Gypsy	21413326	21413478	.	-	.	ID=LotjaGi4re1v2157400
LjG1.1_chr4	RepeatMasker	LTR	21413679	21413763	.	+	.	ID=LotjaGi4re1v2157500
LjG1.1_chr4	RepeatMasker	Low_complexity	21414196	21414235	.	+	.	ID=LotjaGi4re1v2157600
LjG1.1_chr4	RepeatMasker	Low_complexity	21414668	21414689	.	+	.	ID=LotjaGi4re1v2157700
LjG1.1_chr4	RepeatMasker	LTR	21415387	21415495	.	+	.	ID=LotjaGi4re1v2157800
LjG1.1_chr4	RepeatMasker	LTR	21416356	21416406	.	+	.	ID=LotjaGi4re1v2157900
LjG1.1_chr4	RepeatMasker	Simple_repeat	21416884	21416927	.	+	.	ID=LotjaGi4re1v2158000
LjG1.1_chr4	RepeatMasker	Low_complexity	21417257	21417285	.	+	.	ID=LotjaGi4re1v2158100
LjG1.1_chr4	RepeatMasker	LTR	21417299	21417317	.	-	.	ID=LotjaGi4re1v2158200
LjG1.1_chr4	RepeatMasker	DNA/Mite	21417318	21417739	.	+	.	ID=LotjaGi4re1v2158300
LjG1.1_chr4	RepeatMasker	DNA/MuDR	21419145	21421430	.	-	.	ID=LotjaGi4re1v2158400
LjG1.1_chr4	RepeatMasker	Simple_repeat	21421467	21421588	.	+	.	ID=LotjaGi4re1v2158500
LjG1.1_chr4	RepeatMasker	DNA/Mite	21422819	21423036	.	-	.	ID=LotjaGi4re1v2158600
LjG1.1_chr4	RepeatMasker	LTR	21422951	21423050	.	-	.	ID=LotjaGi4re1v2158700
LjG1.1_chr4	RepeatMasker	LTR	21422954	21423070	.	+	.	ID=LotjaGi4re1v2158800
LjG1.1_chr4	RepeatMasker	LTR	21423991	21430274	.	+	.	ID=LotjaGi4re1v2158900
LjG1.1_chr4	RepeatMasker	LTR	21430257	21432075	.	+	.	ID=LotjaGi4re1v2159000
LjG1.1_chr4	RepeatMasker	LTR	21432184	21432250	.	-	.	ID=LotjaGi4re1v2159100
LjG1.1_chr4	RepeatMasker	DNA/Mite	21432194	21432281	.	+	.	ID=LotjaGi4re1v2159200
LjG1.1_chr4	RepeatMasker	DNA/Mite	21432358	21432749	.	-	.	ID=LotjaGi4re1v2159300
LjG1.1_chr4	RepeatMasker	LTR	21432833	21432978	.	-	.	ID=LotjaGi4re1v2159400
LjG1.1_chr4	RepeatMasker	DNA/Mite	21433898	21434097	.	-	.	ID=LotjaGi4re1v2159500
LjG1.1_chr4	RepeatMasker	DNA/Mite	21434294	21434480	.	+	.	ID=LotjaGi4re1v2159600
LjG1.1_chr4	RepeatMasker	Low_complexity	21435084	21435155	.	+	.	ID=LotjaGi4re1v2159700
LjG1.1_chr4	RepeatMasker	Low_complexity	21435419	21435468	.	+	.	ID=LotjaGi4re1v2159800
LjG1.1_chr4	RepeatMasker	Low_complexity	21435531	21435552	.	+	.	ID=LotjaGi4re1v2159900
LjG1.1_chr4	RepeatMasker	Low_complexity	21436095	21436153	.	+	.	ID=LotjaGi4re1v2160000
LjG1.1_chr4	RepeatMasker	LTR/Gypsy	21436168	21436302	.	-	.	ID=LotjaGi4re1v2160100
LjG1.1_chr4	RepeatMasker	LTR	21436420	21436665	.	-	.	ID=LotjaGi4re1v2160200
LjG1.1_chr4	RepeatMasker	LTR	21437313	21437660	.	+	.	ID=LotjaGi4re1v2160300
LjG1.1_chr4	RepeatMasker	LTR	21437699	21437838	.	-	.	ID=LotjaGi4re1v2160400
LjG1.1_chr4	RepeatMasker	Low_complexity	21438132	21438154	.	+	.	ID=LotjaGi4re1v2160500
LjG1.1_chr4	RepeatMasker	Low_complexity	21438868	21438911	.	+	.	ID=LotjaGi4re1v2160600
LjG1.1_chr4	RepeatMasker	LTR	21439310	21439382	.	-	.	ID=LotjaGi4re1v2160700
LjG1.1_chr4	RepeatMasker	DNA/Mite	21439383	21439569	.	-	.	ID=LotjaGi4re1v2160800
LjG1.1_chr4	RepeatMasker	LTR	21439570	21439959	.	-	.	ID=LotjaGi4re1v2160900
LjG1.1_chr4	RepeatMasker	LTR	21440020	21441359	.	+	.	ID=LotjaGi4re1v2161000
LjG1.1_chr4	RepeatMasker	LTR	21441363	21441607	.	-	.	ID=LotjaGi4re1v2161100
LjG1.1_chr4	RepeatMasker	LTR	21441975	21442151	.	-	.	ID=LotjaGi4re1v2161200
LjG1.1_chr4	RepeatMasker	LTR/Gypsy	21442510	21442579	.	+	.	ID=LotjaGi4re1v2161300
LjG1.1_chr4	RepeatMasker	LTR	21442882	21443100	.	-	.	ID=LotjaGi4re1v2161400
LjG1.1_chr4	RepeatMasker	LTR	21444906	21445017	.	+	.	ID=LotjaGi4re1v2161500
LjG1.1_chr4	RepeatMasker	LTR/Gypsy	21445065	21446636	.	+	.	ID=LotjaGi4re1v2161600
LjG1.1_chr4	RepeatMasker	LTR	21445533	21450697	.	+	.	ID=LotjaGi4re1v2161700
LjG1.1_chr4	RepeatMasker	LTR	21448902	21455217	.	-	.	ID=LotjaGi4re1v2161800
LjG1.1_chr4	RepeatMasker	LTR	21453653	21457713	.	+	.	ID=LotjaGi4re1v2161900
LjG1.1_chr4	RepeatMasker	LTR/Gypsy	21457714	21458111	.	+	.	ID=LotjaGi4re1v2162000
LjG1.1_chr4	RepeatMasker	LTR	21465223	21473093	.	+	.	ID=LotjaGi4re1v2162100
LjG1.1_chr4	RepeatMasker	Simple_repeat	21473094	21473134	.	+	.	ID=LotjaGi4re1v2162200
LjG1.1_chr4	RepeatMasker	LTR	21473135	21477321	.	+	.	ID=LotjaGi4re1v2162300
LjG1.1_chr4	RepeatMasker	Low_complexity	21478820	21478898	.	+	.	ID=LotjaGi4re1v2162400
LjG1.1_chr4	RepeatMasker	Simple_repeat	21480157	21480206	.	+	.	ID=LotjaGi4re1v2162500
LjG1.1_chr4	RepeatMasker	LTR	21480716	21480791	.	-	.	ID=LotjaGi4re1v2162600
LjG1.1_chr4	RepeatMasker	Simple_repeat	21480792	21480814	.	+	.	ID=LotjaGi4re1v2162700
LjG1.1_chr4	RepeatMasker	LTR	21480815	21480859	.	-	.	ID=LotjaGi4re1v2162800
LjG1.1_chr4	RepeatMasker	Simple_repeat	21480860	21480898	.	+	.	ID=LotjaGi4re1v2162900
LjG1.1_chr4	RepeatMasker	LTR	21481159	21481379	.	-	.	ID=LotjaGi4re1v2163000
LjG1.1_chr4	RepeatMasker	LTR	21482325	21482513	.	-	.	ID=LotjaGi4re1v2163100
LjG1.1_chr4	RepeatMasker	Simple_repeat	21482996	21483015	.	+	.	ID=LotjaGi4re1v2163200
LjG1.1_chr4	RepeatMasker	LTR	21487088	21487189	.	+	.	ID=LotjaGi4re1v2163300
LjG1.1_chr4	RepeatMasker	Low_complexity	21491467	21491505	.	+	.	ID=LotjaGi4re1v2163400
LjG1.1_chr4	RepeatMasker	LTR	21492358	21493594	.	-	.	ID=LotjaGi4re1v2163500
LjG1.1_chr4	RepeatMasker	Low_complexity	21493597	21493640	.	+	.	ID=LotjaGi4re1v2163600
LjG1.1_chr4	RepeatMasker	Low_complexity	21494326	21494347	.	+	.	ID=LotjaGi4re1v2163700
LjG1.1_chr4	RepeatMasker	Simple_repeat	21498096	21498214	.	+	.	ID=LotjaGi4re1v2163800
LjG1.1_chr4	RepeatMasker	Low_complexity	21498592	21498612	.	+	.	ID=LotjaGi4re1v2163900
LjG1.1_chr4	RepeatMasker	Low_complexity	21499640	21499663	.	+	.	ID=LotjaGi4re1v2164000
LjG1.1_chr4	RepeatMasker	LTR/Copia	21502205	21503069	.	+	.	ID=LotjaGi4re1v2164100
LjG1.1_chr4	RepeatMasker	LTR	21506127	21506313	.	+	.	ID=LotjaGi4re1v2164200
LjG1.1_chr4	RepeatMasker	Simple_repeat	21506980	21507092	.	+	.	ID=LotjaGi4re1v2164300
LjG1.1_chr4	RepeatMasker	Low_complexity	21507117	21507277	.	+	.	ID=LotjaGi4re1v2164400
LjG1.1_chr4	RepeatMasker	Low_complexity	21507424	21507568	.	+	.	ID=LotjaGi4re1v2164500
LjG1.1_chr4	RepeatMasker	Low_complexity	21511857	21511884	.	+	.	ID=LotjaGi4re1v2164600
LjG1.1_chr4	RepeatMasker	Low_complexity	21514343	21514372	.	+	.	ID=LotjaGi4re1v2164700
LjG1.1_chr4	RepeatMasker	LTR/Copia	21521439	21526551	.	+	.	ID=LotjaGi4re1v2164800
LjG1.1_chr4	RepeatMasker	Low_complexity	21526807	21526835	.	+	.	ID=LotjaGi4re1v2164900
LjG1.1_chr4	RepeatMasker	Low_complexity	21528890	21528945	.	+	.	ID=LotjaGi4re1v2165000
LjG1.1_chr4	RepeatMasker	Low_complexity	21530430	21530461	.	+	.	ID=LotjaGi4re1v2165100
LjG1.1_chr4	RepeatMasker	Low_complexity	21530546	21530614	.	+	.	ID=LotjaGi4re1v2165200
LjG1.1_chr4	RepeatMasker	Low_complexity	21532662	21532706	.	+	.	ID=LotjaGi4re1v2165300
LjG1.1_chr4	RepeatMasker	Low_complexity	21532778	21532798	.	+	.	ID=LotjaGi4re1v2165400
LjG1.1_chr4	RepeatMasker	Low_complexity	21533629	21533651	.	+	.	ID=LotjaGi4re1v2165500
LjG1.1_chr4	RepeatMasker	Simple_repeat	21533660	21533682	.	+	.	ID=LotjaGi4re1v2165600
LjG1.1_chr4	RepeatMasker	Low_complexity	21534349	21534374	.	+	.	ID=LotjaGi4re1v2165700
LjG1.1_chr4	RepeatMasker	Low_complexity	21534950	21535023	.	+	.	ID=LotjaGi4re1v2165800
LjG1.1_chr4	RepeatMasker	Low_complexity	21535159	21535196	.	+	.	ID=LotjaGi4re1v2165900
LjG1.1_chr4	RepeatMasker	LTR	21543776	21543962	.	-	.	ID=LotjaGi4re1v2166000
LjG1.1_chr4	RepeatMasker	DNA/Mite	21544049	21544620	.	-	.	ID=LotjaGi4re1v2166100
LjG1.1_chr4	RepeatMasker	Low_complexity	21544632	21544677	.	+	.	ID=LotjaGi4re1v2166200
LjG1.1_chr4	RepeatMasker	Low_complexity	21545809	21545840	.	+	.	ID=LotjaGi4re1v2166300
LjG1.1_chr4	RepeatMasker	LTR/Gypsy	21545959	21550006	.	+	.	ID=LotjaGi4re1v2166400
LjG1.1_chr4	RepeatMasker	LTR	21549927	21550020	.	-	.	ID=LotjaGi4re1v2166500
LjG1.1_chr4	RepeatMasker	LTR/Copia	21550021	21550037	.	-	.	ID=LotjaGi4re1v2166600
LjG1.1_chr4	RepeatMasker	LTR	21551885	21551962	.	+	.	ID=LotjaGi4re1v2166700
LjG1.1_chr4	RepeatMasker	LTR	21552806	21555835	.	+	.	ID=LotjaGi4re1v2166800
LjG1.1_chr4	RepeatMasker	LTR	21556461	21556823	.	+	.	ID=LotjaGi4re1v2166900
LjG1.1_chr4	RepeatMasker	LTR	21557200	21557699	.	+	.	ID=LotjaGi4re1v2167000
LjG1.1_chr4	RepeatMasker	LTR/Copia	21557940	21558000	.	-	.	ID=LotjaGi4re1v2167100
LjG1.1_chr4	RepeatMasker	LTR	21558001	21562350	.	-	.	ID=LotjaGi4re1v2167200
LjG1.1_chr4	RepeatMasker	LTR/Copia	21562351	21563368	.	-	.	ID=LotjaGi4re1v2167300
LjG1.1_chr4	RepeatMasker	Low_complexity	21566207	21566227	.	+	.	ID=LotjaGi4re1v2167400
LjG1.1_chr4	RepeatMasker	Low_complexity	21566327	21566356	.	+	.	ID=LotjaGi4re1v2167500
LjG1.1_chr4	RepeatMasker	Low_complexity	21566514	21566562	.	+	.	ID=LotjaGi4re1v2167600
LjG1.1_chr4	RepeatMasker	DNA/Mite	21566785	21567339	.	+	.	ID=LotjaGi4re1v2167700
LjG1.1_chr4	RepeatMasker	LTR	21567257	21567351	.	+	.	ID=LotjaGi4re1v2167800
LjG1.1_chr4	RepeatMasker	LTR	21568368	21571670	.	+	.	ID=LotjaGi4re1v2167900
LjG1.1_chr4	RepeatMasker	LTR/Copia	21571694	21571934	.	+	.	ID=LotjaGi4re1v2168000
LjG1.1_chr4	RepeatMasker	Low_complexity	21572158	21572187	.	+	.	ID=LotjaGi4re1v2168100
LjG1.1_chr4	RepeatMasker	Simple_repeat	21574033	21574071	.	+	.	ID=LotjaGi4re1v2168200
LjG1.1_chr4	RepeatMasker	Low_complexity	21574072	21574134	.	+	.	ID=LotjaGi4re1v2168300
LjG1.1_chr4	RepeatMasker	Simple_repeat	21574257	21574290	.	+	.	ID=LotjaGi4re1v2168400
LjG1.1_chr4	RepeatMasker	Low_complexity	21575404	21575477	.	+	.	ID=LotjaGi4re1v2168500
LjG1.1_chr4	RepeatMasker	Low_complexity	21575495	21575549	.	+	.	ID=LotjaGi4re1v2168600
LjG1.1_chr4	RepeatMasker	Low_complexity	21575602	21575649	.	+	.	ID=LotjaGi4re1v2168700
LjG1.1_chr4	RepeatMasker	Low_complexity	21576061	21576098	.	+	.	ID=LotjaGi4re1v2168800
LjG1.1_chr4	RepeatMasker	Low_complexity	21576110	21576240	.	+	.	ID=LotjaGi4re1v2168900
LjG1.1_chr4	RepeatMasker	Low_complexity	21576260	21576307	.	+	.	ID=LotjaGi4re1v2169000
LjG1.1_chr4	RepeatMasker	Low_complexity	21576320	21576373	.	+	.	ID=LotjaGi4re1v2169100
LjG1.1_chr4	RepeatMasker	Low_complexity	21576422	21576542	.	+	.	ID=LotjaGi4re1v2169200
LjG1.1_chr4	RepeatMasker	Simple_repeat	21576543	21576584	.	+	.	ID=LotjaGi4re1v2169300
LjG1.1_chr4	RepeatMasker	Low_complexity	21576630	21576650	.	+	.	ID=LotjaGi4re1v2169400
LjG1.1_chr4	RepeatMasker	Low_complexity	21576657	21576740	.	+	.	ID=LotjaGi4re1v2169500
LjG1.1_chr4	RepeatMasker	Low_complexity	21576758	21576891	.	+	.	ID=LotjaGi4re1v2169600
LjG1.1_chr4	RepeatMasker	Low_complexity	21576922	21577134	.	+	.	ID=LotjaGi4re1v2169700
LjG1.1_chr4	RepeatMasker	Simple_repeat	21577192	21577223	.	+	.	ID=LotjaGi4re1v2169800
LjG1.1_chr4	RepeatMasker	LTR/Copia	21577305	21577752	.	+	.	ID=LotjaGi4re1v2169900
LjG1.1_chr4	RepeatMasker	Simple_repeat	21580085	21580270	.	+	.	ID=LotjaGi4re1v2170000
LjG1.1_chr4	RepeatMasker	Simple_repeat	21580318	21580375	.	+	.	ID=LotjaGi4re1v2170100
LjG1.1_chr4	RepeatMasker	Simple_repeat	21580388	21580635	.	+	.	ID=LotjaGi4re1v2170200
LjG1.1_chr4	RepeatMasker	Low_complexity	21581326	21581350	.	+	.	ID=LotjaGi4re1v2170300
LjG1.1_chr4	RepeatMasker	DNA/Mite	21588668	21589030	.	-	.	ID=LotjaGi4re1v2170400
LjG1.1_chr4	RepeatMasker	Simple_repeat	21589074	21589129	.	+	.	ID=LotjaGi4re1v2170500
LjG1.1_chr4	RepeatMasker	Low_complexity	21589362	21589401	.	+	.	ID=LotjaGi4re1v2170600
LjG1.1_chr4	RepeatMasker	LTR	21589407	21589540	.	+	.	ID=LotjaGi4re1v2170700
LjG1.1_chr4	RepeatMasker	LTR	21589681	21591925	.	-	.	ID=LotjaGi4re1v2170800
LjG1.1_chr4	RepeatMasker	LTR	21593172	21593263	.	-	.	ID=LotjaGi4re1v2170900
LjG1.1_chr4	RepeatMasker	LTR	21593183	21593803	.	+	.	ID=LotjaGi4re1v2171000
LjG1.1_chr4	RepeatMasker	LTR/Gypsy	21593528	21594043	.	-	.	ID=LotjaGi4re1v2171100
LjG1.1_chr4	RepeatMasker	LTR	21594051	21594168	.	+	.	ID=LotjaGi4re1v2171200
LjG1.1_chr4	RepeatMasker	LTR	21596121	21596202	.	+	.	ID=LotjaGi4re1v2171300
LjG1.1_chr4	RepeatMasker	Low_complexity	21598610	21598649	.	+	.	ID=LotjaGi4re1v2171400
LjG1.1_chr4	RepeatMasker	Simple_repeat	21598785	21598810	.	+	.	ID=LotjaGi4re1v2171500
LjG1.1_chr4	RepeatMasker	LTR	21600879	21603348	.	+	.	ID=LotjaGi4re1v2171600
LjG1.1_chr4	RepeatMasker	Low_complexity	21605250	21605297	.	+	.	ID=LotjaGi4re1v2171700
LjG1.1_chr4	RepeatMasker	Low_complexity	21605256	21605304	.	+	.	ID=LotjaGi4re1v2171800
LjG1.1_chr4	RepeatMasker	Low_complexity	21605467	21605489	.	+	.	ID=LotjaGi4re1v2171900
LjG1.1_chr4	RepeatMasker	Low_complexity	21605870	21605977	.	+	.	ID=LotjaGi4re1v2172000
LjG1.1_chr4	RepeatMasker	Low_complexity	21606348	21606370	.	+	.	ID=LotjaGi4re1v2172100
LjG1.1_chr4	RepeatMasker	Low_complexity	21607699	21607758	.	+	.	ID=LotjaGi4re1v2172200
LjG1.1_chr4	RepeatMasker	Low_complexity	21608656	21608747	.	+	.	ID=LotjaGi4re1v2172300
LjG1.1_chr4	RepeatMasker	LTR	21609621	21610536	.	-	.	ID=LotjaGi4re1v2172400
LjG1.1_chr4	RepeatMasker	LTR	21610697	21610868	.	-	.	ID=LotjaGi4re1v2172500
LjG1.1_chr4	RepeatMasker	LTR/Copia	21611422	21612890	.	+	.	ID=LotjaGi4re1v2172600
LjG1.1_chr4	RepeatMasker	LTR/Copia	21612894	21614320	.	+	.	ID=LotjaGi4re1v2172700
LjG1.1_chr4	RepeatMasker	LTR	21614321	21622159	.	+	.	ID=LotjaGi4re1v2172800
LjG1.1_chr4	RepeatMasker	Simple_repeat	21622160	21622181	.	+	.	ID=LotjaGi4re1v2172900
LjG1.1_chr4	RepeatMasker	LTR	21622182	21626368	.	+	.	ID=LotjaGi4re1v2173000
LjG1.1_chr4	RepeatMasker	LTR	21627111	21627909	.	+	.	ID=LotjaGi4re1v2173100
LjG1.1_chr4	RepeatMasker	LTR/Gypsy	21627672	21630982	.	-	.	ID=LotjaGi4re1v2173200
LjG1.1_chr4	RepeatMasker	LTR	21630982	21633635	.	+	.	ID=LotjaGi4re1v2173300
LjG1.1_chr4	RepeatMasker	LTR	21633636	21639214	.	-	.	ID=LotjaGi4re1v2173400
LjG1.1_chr4	RepeatMasker	LTR/Gypsy	21639210	21640312	.	-	.	ID=LotjaGi4re1v2173500
LjG1.1_chr4	RepeatMasker	LTR	21639330	21641108	.	-	.	ID=LotjaGi4re1v2173600
LjG1.1_chr4	RepeatMasker	LTR/Gypsy	21641091	21641807	.	-	.	ID=LotjaGi4re1v2173700
LjG1.1_chr4	RepeatMasker	LTR	21641808	21645314	.	+	.	ID=LotjaGi4re1v2173800
LjG1.1_chr4	RepeatMasker	LTR	21645315	21653170	.	+	.	ID=LotjaGi4re1v2173900
LjG1.1_chr4	RepeatMasker	Simple_repeat	21653171	21653202	.	+	.	ID=LotjaGi4re1v2174000
LjG1.1_chr4	RepeatMasker	LTR	21653203	21654611	.	+	.	ID=LotjaGi4re1v2174100
LjG1.1_chr4	RepeatMasker	LTR/Copia	21654712	21657400	.	+	.	ID=LotjaGi4re1v2174200
LjG1.1_chr4	RepeatMasker	LTR	21657401	21666442	.	+	.	ID=LotjaGi4re1v2174300
LjG1.1_chr4	RepeatMasker	LTR/Copia	21666443	21671122	.	+	.	ID=LotjaGi4re1v2174400
LjG1.1_chr4	RepeatMasker	Low_complexity	21672094	21672121	.	+	.	ID=LotjaGi4re1v2174500
LjG1.1_chr4	RepeatMasker	Low_complexity	21672463	21672519	.	+	.	ID=LotjaGi4re1v2174600
LjG1.1_chr4	RepeatMasker	Low_complexity	21672520	21672654	.	+	.	ID=LotjaGi4re1v2174700
LjG1.1_chr4	RepeatMasker	Low_complexity	21673445	21673490	.	+	.	ID=LotjaGi4re1v2174800
LjG1.1_chr4	RepeatMasker	Low_complexity	21673569	21673637	.	+	.	ID=LotjaGi4re1v2174900
LjG1.1_chr4	RepeatMasker	Low_complexity	21673716	21673752	.	+	.	ID=LotjaGi4re1v2175000
LjG1.1_chr4	RepeatMasker	Low_complexity	21674638	21674720	.	+	.	ID=LotjaGi4re1v2175100
LjG1.1_chr4	RepeatMasker	Low_complexity	21675616	21675678	.	+	.	ID=LotjaGi4re1v2175200
LjG1.1_chr4	RepeatMasker	Simple_repeat	21678854	21678907	.	+	.	ID=LotjaGi4re1v2175300
LjG1.1_chr4	RepeatMasker	Simple_repeat	21681836	21681860	.	+	.	ID=LotjaGi4re1v2175400
LjG1.1_chr4	RepeatMasker	LTR/Copia	21691630	21701570	.	+	.	ID=LotjaGi4re1v2175500
LjG1.1_chr4	RepeatMasker	LTR	21701857	21702399	.	+	.	ID=LotjaGi4re1v2175600
LjG1.1_chr4	RepeatMasker	LTR	21703976	21706011	.	+	.	ID=LotjaGi4re1v2175700
LjG1.1_chr4	RepeatMasker	Low_complexity	21708941	21709017	.	+	.	ID=LotjaGi4re1v2175800
LjG1.1_chr4	RepeatMasker	Low_complexity	21709959	21710027	.	+	.	ID=LotjaGi4re1v2175900
LjG1.1_chr4	RepeatMasker	Simple_repeat	21714748	21714782	.	+	.	ID=LotjaGi4re1v2176000
LjG1.1_chr4	RepeatMasker	LTR/Copia	21715317	21715367	.	-	.	ID=LotjaGi4re1v2176100
LjG1.1_chr4	RepeatMasker	Low_complexity	21720110	21720217	.	+	.	ID=LotjaGi4re1v2176200
LjG1.1_chr4	RepeatMasker	Low_complexity	21722419	21722440	.	+	.	ID=LotjaGi4re1v2176300
LjG1.1_chr4	RepeatMasker	Low_complexity	21723603	21723657	.	+	.	ID=LotjaGi4re1v2176400
LjG1.1_chr4	RepeatMasker	Low_complexity	21724010	21724033	.	+	.	ID=LotjaGi4re1v2176500
LjG1.1_chr4	RepeatMasker	LTR/Copia	21725233	21725378	.	+	.	ID=LotjaGi4re1v2176600
LjG1.1_chr4	RepeatMasker	LTR/Copia	21725427	21725531	.	+	.	ID=LotjaGi4re1v2176700
LjG1.1_chr4	RepeatMasker	Low_complexity	21726170	21726206	.	+	.	ID=LotjaGi4re1v2176800
LjG1.1_chr4	RepeatMasker	Low_complexity	21726359	21726420	.	+	.	ID=LotjaGi4re1v2176900
LjG1.1_chr4	RepeatMasker	Simple_repeat	21729664	21729694	.	+	.	ID=LotjaGi4re1v2177000
LjG1.1_chr4	RepeatMasker	Simple_repeat	21730084	21730117	.	+	.	ID=LotjaGi4re1v2177100
LjG1.1_chr4	RepeatMasker	Simple_repeat	21734730	21734770	.	+	.	ID=LotjaGi4re1v2177200
LjG1.1_chr4	RepeatMasker	Low_complexity	21735363	21735428	.	+	.	ID=LotjaGi4re1v2177300
LjG1.1_chr4	RepeatMasker	Low_complexity	21735391	21735449	.	+	.	ID=LotjaGi4re1v2177400
LjG1.1_chr4	RepeatMasker	LTR/Gypsy	21737311	21739327	.	-	.	ID=LotjaGi4re1v2177500
LjG1.1_chr4	RepeatMasker	LTR	21738757	21740148	.	-	.	ID=LotjaGi4re1v2177600
LjG1.1_chr4	RepeatMasker	LTR/Gypsy	21739323	21747704	.	-	.	ID=LotjaGi4re1v2177700
LjG1.1_chr4	RepeatMasker	LTR/Copia	21747919	21748223	.	+	.	ID=LotjaGi4re1v2177800
LjG1.1_chr4	RepeatMasker	LTR/Copia	21748567	21748761	.	+	.	ID=LotjaGi4re1v2177900
LjG1.1_chr4	RepeatMasker	LTR/Copia	21748943	21749095	.	+	.	ID=LotjaGi4re1v2178000
LjG1.1_chr4	RepeatMasker	DNA/Mite	21749751	21750114	.	+	.	ID=LotjaGi4re1v2178100
LjG1.1_chr4	RepeatMasker	Low_complexity	21753527	21753547	.	+	.	ID=LotjaGi4re1v2178200
LjG1.1_chr4	RepeatMasker	Low_complexity	21755184	21755226	.	+	.	ID=LotjaGi4re1v2178300
LjG1.1_chr4	RepeatMasker	LTR/Copia	21755759	21755925	.	+	.	ID=LotjaGi4re1v2178400
LjG1.1_chr4	RepeatMasker	LTR/Copia	21756335	21756564	.	+	.	ID=LotjaGi4re1v2178500
LjG1.1_chr4	RepeatMasker	DNA/Mite	21756726	21756991	.	+	.	ID=LotjaGi4re1v2178600
LjG1.1_chr4	RepeatMasker	Simple_repeat	21757006	21757030	.	+	.	ID=LotjaGi4re1v2178700
LjG1.1_chr4	RepeatMasker	LTR	21757642	21758174	.	-	.	ID=LotjaGi4re1v2178800
LjG1.1_chr4	RepeatMasker	LTR	21758177	21758366	.	-	.	ID=LotjaGi4re1v2178900
LjG1.1_chr4	RepeatMasker	Low_complexity	21758418	21758492	.	+	.	ID=LotjaGi4re1v2179000
LjG1.1_chr4	RepeatMasker	LTR	21758588	21758761	.	-	.	ID=LotjaGi4re1v2179100
LjG1.1_chr4	RepeatMasker	Low_complexity	21758972	21759026	.	+	.	ID=LotjaGi4re1v2179200
LjG1.1_chr4	RepeatMasker	Low_complexity	21759742	21759770	.	+	.	ID=LotjaGi4re1v2179300
LjG1.1_chr4	RepeatMasker	Low_complexity	21760063	21760130	.	+	.	ID=LotjaGi4re1v2179400
LjG1.1_chr4	RepeatMasker	Low_complexity	21760276	21760306	.	+	.	ID=LotjaGi4re1v2179500
LjG1.1_chr4	RepeatMasker	LTR	21760371	21760486	.	+	.	ID=LotjaGi4re1v2179600
LjG1.1_chr4	RepeatMasker	Low_complexity	21761296	21761323	.	+	.	ID=LotjaGi4re1v2179700
LjG1.1_chr4	RepeatMasker	LTR	21761817	21762163	.	-	.	ID=LotjaGi4re1v2179800
LjG1.1_chr4	RepeatMasker	LTR	21762163	21762211	.	-	.	ID=LotjaGi4re1v2179900
LjG1.1_chr4	RepeatMasker	Low_complexity	21762626	21762727	.	+	.	ID=LotjaGi4re1v2180000
LjG1.1_chr4	RepeatMasker	LTR/Copia	21763045	21764055	.	+	.	ID=LotjaGi4re1v2180100
LjG1.1_chr4	RepeatMasker	LTR/Copia	21764671	21764920	.	+	.	ID=LotjaGi4re1v2180200
LjG1.1_chr4	RepeatMasker	Low_complexity	21765236	21765295	.	+	.	ID=LotjaGi4re1v2180300
LjG1.1_chr4	RepeatMasker	Low_complexity	21766141	21766183	.	+	.	ID=LotjaGi4re1v2180400
LjG1.1_chr4	RepeatMasker	LTR	21767830	21771665	.	-	.	ID=LotjaGi4re1v2180500
LjG1.1_chr4	RepeatMasker	LTR	21772235	21772393	.	-	.	ID=LotjaGi4re1v2180600
LjG1.1_chr4	RepeatMasker	LTR	21774351	21778440	.	+	.	ID=LotjaGi4re1v2180700
LjG1.1_chr4	RepeatMasker	LTR	21778358	21778449	.	-	.	ID=LotjaGi4re1v2180800
LjG1.1_chr4	RepeatMasker	LTR	21781887	21782167	.	-	.	ID=LotjaGi4re1v2180900
LjG1.1_chr4	RepeatMasker	LTR	21782365	21782415	.	+	.	ID=LotjaGi4re1v2181000
LjG1.1_chr4	RepeatMasker	LTR	21782370	21782430	.	-	.	ID=LotjaGi4re1v2181100
LjG1.1_chr4	RepeatMasker	LTR/Gypsy	21782379	21784125	.	+	.	ID=LotjaGi4re1v2181200
LjG1.1_chr4	RepeatMasker	LTR	21782875	21784443	.	-	.	ID=LotjaGi4re1v2181300
LjG1.1_chr4	RepeatMasker	LTR/Copia	21785930	21786172	.	+	.	ID=LotjaGi4re1v2181400
LjG1.1_chr4	RepeatMasker	Low_complexity	21786511	21786603	.	+	.	ID=LotjaGi4re1v2181500
LjG1.1_chr4	RepeatMasker	Low_complexity	21786834	21786906	.	+	.	ID=LotjaGi4re1v2181600
LjG1.1_chr4	RepeatMasker	Low_complexity	21786919	21786975	.	+	.	ID=LotjaGi4re1v2181700
LjG1.1_chr4	RepeatMasker	LTR/Copia	21787222	21787358	.	-	.	ID=LotjaGi4re1v2181800
LjG1.1_chr4	RepeatMasker	LTR	21787359	21788099	.	-	.	ID=LotjaGi4re1v2181900
LjG1.1_chr4	RepeatMasker	LTR/Copia	21788181	21788516	.	+	.	ID=LotjaGi4re1v2182000
LjG1.1_chr4	RepeatMasker	LTR/Gypsy	21788518	21794368	.	-	.	ID=LotjaGi4re1v2182100
LjG1.1_chr4	RepeatMasker	LTR	21794369	21795212	.	-	.	ID=LotjaGi4re1v2182200
LjG1.1_chr4	RepeatMasker	LTR	21795212	21799189	.	+	.	ID=LotjaGi4re1v2182300
LjG1.1_chr4	RepeatMasker	LTR	21799190	21799562	.	-	.	ID=LotjaGi4re1v2182400
LjG1.1_chr4	RepeatMasker	LTR/Gypsy	21799563	21810179	.	-	.	ID=LotjaGi4re1v2182500
LjG1.1_chr4	RepeatMasker	LTR/Copia	21810180	21811457	.	+	.	ID=LotjaGi4re1v2182600
LjG1.1_chr4	RepeatMasker	LTR	21810777	21811465	.	+	.	ID=LotjaGi4re1v2182700
LjG1.1_chr4	RepeatMasker	LTR	21811409	21811488	.	-	.	ID=LotjaGi4re1v2182800
LjG1.1_chr4	RepeatMasker	LTR	21811471	21816426	.	+	.	ID=LotjaGi4re1v2182900
LjG1.1_chr4	RepeatMasker	LTR/Copia	21816651	21816773	.	+	.	ID=LotjaGi4re1v2183000
LjG1.1_chr4	RepeatMasker	Low_complexity	21817900	21817927	.	+	.	ID=LotjaGi4re1v2183100
LjG1.1_chr4	RepeatMasker	LTR	21817979	21818126	.	-	.	ID=LotjaGi4re1v2183200
LjG1.1_chr4	RepeatMasker	Low_complexity	21818224	21818265	.	+	.	ID=LotjaGi4re1v2183300
LjG1.1_chr4	RepeatMasker	Low_complexity	21818231	21818272	.	+	.	ID=LotjaGi4re1v2183400
LjG1.1_chr4	RepeatMasker	Simple_repeat	21820420	21820447	.	+	.	ID=LotjaGi4re1v2183500
LjG1.1_chr4	RepeatMasker	Low_complexity	21821061	21821081	.	+	.	ID=LotjaGi4re1v2183600
LjG1.1_chr4	RepeatMasker	Low_complexity	21822725	21822789	.	+	.	ID=LotjaGi4re1v2183700
LjG1.1_chr4	RepeatMasker	LTR	21823127	21827155	.	+	.	ID=LotjaGi4re1v2183800
LjG1.1_chr4	RepeatMasker	LTR	21827073	21827169	.	-	.	ID=LotjaGi4re1v2183900
LjG1.1_chr4	RepeatMasker	DNA/Mite	21829375	21829670	.	-	.	ID=LotjaGi4re1v2184000
LjG1.1_chr4	RepeatMasker	Low_complexity	21830471	21830527	.	+	.	ID=LotjaGi4re1v2184100
LjG1.1_chr4	RepeatMasker	DNA/Mite	21831085	21831264	.	-	.	ID=LotjaGi4re1v2184200
LjG1.1_chr4	RepeatMasker	Low_complexity	21831483	21831588	.	+	.	ID=LotjaGi4re1v2184300
LjG1.1_chr4	RepeatMasker	Low_complexity	21832900	21832941	.	+	.	ID=LotjaGi4re1v2184400
LjG1.1_chr4	RepeatMasker	LTR	21834640	21834730	.	-	.	ID=LotjaGi4re1v2184500
LjG1.1_chr4	RepeatMasker	LTR	21838135	21838210	.	+	.	ID=LotjaGi4re1v2184600
LjG1.1_chr4	RepeatMasker	Low_complexity	21839380	21839444	.	+	.	ID=LotjaGi4re1v2184700
LjG1.1_chr4	RepeatMasker	LTR	21839573	21839676	.	+	.	ID=LotjaGi4re1v2184800
LjG1.1_chr4	RepeatMasker	DNA/Mite	21839881	21840057	.	+	.	ID=LotjaGi4re1v2184900
LjG1.1_chr4	RepeatMasker	LTR	21842298	21842692	.	-	.	ID=LotjaGi4re1v2185000
LjG1.1_chr4	RepeatMasker	LTR	21842734	21842867	.	-	.	ID=LotjaGi4re1v2185100
LjG1.1_chr4	RepeatMasker	LTR/Copia	21845415	21845437	.	-	.	ID=LotjaGi4re1v2185200
LjG1.1_chr4	RepeatMasker	Simple_repeat	21845438	21845457	.	+	.	ID=LotjaGi4re1v2185300
LjG1.1_chr4	RepeatMasker	LTR/Copia	21845458	21846796	.	-	.	ID=LotjaGi4re1v2185400
LjG1.1_chr4	RepeatMasker	LTR	21846795	21850457	.	-	.	ID=LotjaGi4re1v2185500
LjG1.1_chr4	RepeatMasker	LTR	21850458	21850525	.	-	.	ID=LotjaGi4re1v2185600
LjG1.1_chr4	RepeatMasker	LTR/Copia	21850442	21851695	.	-	.	ID=LotjaGi4re1v2185700
LjG1.1_chr4	RepeatMasker	LTR/Copia	21851694	21852903	.	-	.	ID=LotjaGi4re1v2185800
LjG1.1_chr4	RepeatMasker	LTR/Copia	21852899	21855992	.	-	.	ID=LotjaGi4re1v2185900
LjG1.1_chr4	RepeatMasker	LTR	21856943	21857045	.	+	.	ID=LotjaGi4re1v2186000
LjG1.1_chr4	RepeatMasker	LTR/Copia	21857026	21864981	.	-	.	ID=LotjaGi4re1v2186100
LjG1.1_chr4	RepeatMasker	LTR	21863539	21866484	.	-	.	ID=LotjaGi4re1v2186200
LjG1.1_chr4	RepeatMasker	LTR	21866485	21877951	.	-	.	ID=LotjaGi4re1v2186300
LjG1.1_chr4	RepeatMasker	LTR	21877952	21887115	.	-	.	ID=LotjaGi4re1v2186400
LjG1.1_chr4	RepeatMasker	LTR/Copia	21887116	21890200	.	+	.	ID=LotjaGi4re1v2186500
LjG1.1_chr4	RepeatMasker	LTR/Copia	21890201	21890285	.	-	.	ID=LotjaGi4re1v2186600
LjG1.1_chr4	RepeatMasker	LTR	21890286	21890538	.	+	.	ID=LotjaGi4re1v2186700
LjG1.1_chr4	RepeatMasker	LTR/Copia	21890539	21890865	.	-	.	ID=LotjaGi4re1v2186800
LjG1.1_chr4	RepeatMasker	Low_complexity	21891494	21891601	.	+	.	ID=LotjaGi4re1v2186900
LjG1.1_chr4	RepeatMasker	Low_complexity	21891679	21891713	.	+	.	ID=LotjaGi4re1v2187000
LjG1.1_chr4	RepeatMasker	LTR/Copia	21892125	21892424	.	+	.	ID=LotjaGi4re1v2187100
LjG1.1_chr4	RepeatMasker	LTR/Copia	21893276	21894065	.	-	.	ID=LotjaGi4re1v2187200
LjG1.1_chr4	RepeatMasker	LTR/Copia	21894568	21894691	.	-	.	ID=LotjaGi4re1v2187300
LjG1.1_chr4	RepeatMasker	Simple_repeat	21898850	21898939	.	+	.	ID=LotjaGi4re1v2187400
LjG1.1_chr4	RepeatMasker	Low_complexity	21899796	21899839	.	+	.	ID=LotjaGi4re1v2187500
LjG1.1_chr4	RepeatMasker	Simple_repeat	21900177	21900206	.	+	.	ID=LotjaGi4re1v2187600
LjG1.1_chr4	RepeatMasker	LTR	21900332	21900411	.	+	.	ID=LotjaGi4re1v2187700
LjG1.1_chr4	RepeatMasker	LTR	21900484	21902489	.	+	.	ID=LotjaGi4re1v2187800
LjG1.1_chr4	RepeatMasker	LTR/Gypsy	21903044	21904059	.	+	.	ID=LotjaGi4re1v2187900
LjG1.1_chr4	RepeatMasker	LTR/Copia	21904044	21904059	.	+	.	ID=LotjaGi4re1v2188000
LjG1.1_chr4	RepeatMasker	LTR	21904060	21911904	.	+	.	ID=LotjaGi4re1v2188100
LjG1.1_chr4	RepeatMasker	Simple_repeat	21911905	21911936	.	+	.	ID=LotjaGi4re1v2188200
LjG1.1_chr4	RepeatMasker	LTR	21911937	21916141	.	+	.	ID=LotjaGi4re1v2188300
LjG1.1_chr4	RepeatMasker	LTR	21916140	21917545	.	-	.	ID=LotjaGi4re1v2188400
LjG1.1_chr4	RepeatMasker	LTR	21916208	21920817	.	+	.	ID=LotjaGi4re1v2188500
LjG1.1_chr4	RepeatMasker	LTR/Gypsy	21918085	21923128	.	+	.	ID=LotjaGi4re1v2188600
LjG1.1_chr4	RepeatMasker	LTR	21923129	21923227	.	+	.	ID=LotjaGi4re1v2188700
LjG1.1_chr4	RepeatMasker	Simple_repeat	21923228	21923259	.	+	.	ID=LotjaGi4re1v2188800
LjG1.1_chr4	RepeatMasker	LTR	21923260	21924693	.	+	.	ID=LotjaGi4re1v2188900
LjG1.1_chr4	RepeatMasker	LTR/Copia	21924694	21927388	.	-	.	ID=LotjaGi4re1v2189000
LjG1.1_chr4	RepeatMasker	Low_complexity	21928389	21928435	.	+	.	ID=LotjaGi4re1v2189100
LjG1.1_chr4	RepeatMasker	Low_complexity	21928541	21928757	.	+	.	ID=LotjaGi4re1v2189200
LjG1.1_chr4	RepeatMasker	LTR/Copia	21929150	21929519	.	-	.	ID=LotjaGi4re1v2189300
LjG1.1_chr4	RepeatMasker	LTR	21929200	21930579	.	+	.	ID=LotjaGi4re1v2189400
LjG1.1_chr4	RepeatMasker	LTR	21930574	21934606	.	+	.	ID=LotjaGi4re1v2189500
LjG1.1_chr4	RepeatMasker	LTR/Gypsy	21934603	21935097	.	+	.	ID=LotjaGi4re1v2189600
LjG1.1_chr4	RepeatMasker	LTR	21935098	21939690	.	+	.	ID=LotjaGi4re1v2189700
LjG1.1_chr4	RepeatMasker	LTR	21939675	21941860	.	-	.	ID=LotjaGi4re1v2189800
LjG1.1_chr4	RepeatMasker	LTR	21941766	21942426	.	+	.	ID=LotjaGi4re1v2189900
LjG1.1_chr4	RepeatMasker	LTR	21941846	21948637	.	-	.	ID=LotjaGi4re1v2190000
LjG1.1_chr4	RepeatMasker	LTR	21948543	21949203	.	+	.	ID=LotjaGi4re1v2190100
LjG1.1_chr4	RepeatMasker	LTR	21948623	21949452	.	-	.	ID=LotjaGi4re1v2190200
LjG1.1_chr4	RepeatMasker	LTR	21949453	21956992	.	+	.	ID=LotjaGi4re1v2190300
LjG1.1_chr4	RepeatMasker	LTR	21956993	21963564	.	+	.	ID=LotjaGi4re1v2190400
LjG1.1_chr4	RepeatMasker	LTR	21963563	21963672	.	+	.	ID=LotjaGi4re1v2190500
LjG1.1_chr4	RepeatMasker	LTR	21963673	21975775	.	+	.	ID=LotjaGi4re1v2190600
LjG1.1_chr4	RepeatMasker	LTR/Copia	21976380	21978170	.	-	.	ID=LotjaGi4re1v2190700
LjG1.1_chr4	RepeatMasker	LTR	21978173	21981858	.	-	.	ID=LotjaGi4re1v2190800
LjG1.1_chr4	RepeatMasker	LTR/Copia	21981860	21984469	.	-	.	ID=LotjaGi4re1v2190900
LjG1.1_chr4	RepeatMasker	LTR	21984474	21988203	.	+	.	ID=LotjaGi4re1v2191000
LjG1.1_chr4	RepeatMasker	LTR/Copia	21988200	21989196	.	-	.	ID=LotjaGi4re1v2191100
LjG1.1_chr4	RepeatMasker	LTR/Copia	21991324	21992703	.	-	.	ID=LotjaGi4re1v2191200
LjG1.1_chr4	RepeatMasker	LTR	21993114	21993419	.	-	.	ID=LotjaGi4re1v2191300
LjG1.1_chr4	RepeatMasker	DNA/Mite	21996115	21996221	.	+	.	ID=LotjaGi4re1v2191400
LjG1.1_chr4	RepeatMasker	LTR/Gypsy	21996222	21996276	.	+	.	ID=LotjaGi4re1v2191500
LjG1.1_chr4	RepeatMasker	LTR	21997724	21997945	.	-	.	ID=LotjaGi4re1v2191600
LjG1.1_chr4	RepeatMasker	Low_complexity	21998271	21998293	.	+	.	ID=LotjaGi4re1v2191700
LjG1.1_chr4	RepeatMasker	Low_complexity	21998858	21998913	.	+	.	ID=LotjaGi4re1v2191800
LjG1.1_chr4	RepeatMasker	Low_complexity	22000614	22000670	.	+	.	ID=LotjaGi4re1v2191900
LjG1.1_chr4	RepeatMasker	Low_complexity	22001666	22001686	.	+	.	ID=LotjaGi4re1v2192000
LjG1.1_chr4	RepeatMasker	LTR	22002110	22002195	.	-	.	ID=LotjaGi4re1v2192100
LjG1.1_chr4	RepeatMasker	LTR/Copia	22002123	22002189	.	+	.	ID=LotjaGi4re1v2192200
LjG1.1_chr4	RepeatMasker	Low_complexity	22002383	22002489	.	+	.	ID=LotjaGi4re1v2192300
LjG1.1_chr4	RepeatMasker	LTR	22002870	22004334	.	+	.	ID=LotjaGi4re1v2192400
LjG1.1_chr4	RepeatMasker	Simple_repeat	22004335	22004378	.	+	.	ID=LotjaGi4re1v2192500
LjG1.1_chr4	RepeatMasker	LTR	22004379	22006500	.	+	.	ID=LotjaGi4re1v2192600
LjG1.1_chr4	RepeatMasker	Simple_repeat	22006501	22006556	.	+	.	ID=LotjaGi4re1v2192700
LjG1.1_chr4	RepeatMasker	LTR	22006557	22008249	.	+	.	ID=LotjaGi4re1v2192800
LjG1.1_chr4	RepeatMasker	Low_complexity	22008424	22008458	.	+	.	ID=LotjaGi4re1v2192900
LjG1.1_chr4	RepeatMasker	Low_complexity	22008552	22008636	.	+	.	ID=LotjaGi4re1v2193000
LjG1.1_chr4	RepeatMasker	Low_complexity	22008650	22008737	.	+	.	ID=LotjaGi4re1v2193100
LjG1.1_chr4	RepeatMasker	Low_complexity	22008902	22008951	.	+	.	ID=LotjaGi4re1v2193200
LjG1.1_chr4	RepeatMasker	Low_complexity	22009642	22009679	.	+	.	ID=LotjaGi4re1v2193300
LjG1.1_chr4	RepeatMasker	Low_complexity	22009834	22009873	.	+	.	ID=LotjaGi4re1v2193400
LjG1.1_chr4	RepeatMasker	DNA/Mite	22010124	22010317	.	-	.	ID=LotjaGi4re1v2193500
LjG1.1_chr4	RepeatMasker	Low_complexity	22010346	22010431	.	+	.	ID=LotjaGi4re1v2193600
LjG1.1_chr4	RepeatMasker	Low_complexity	22010457	22010478	.	+	.	ID=LotjaGi4re1v2193700
LjG1.1_chr4	RepeatMasker	Low_complexity	22010622	22010668	.	+	.	ID=LotjaGi4re1v2193800
LjG1.1_chr4	RepeatMasker	Low_complexity	22010634	22010674	.	+	.	ID=LotjaGi4re1v2193900
LjG1.1_chr4	RepeatMasker	Low_complexity	22010725	22010764	.	+	.	ID=LotjaGi4re1v2194000
LjG1.1_chr4	RepeatMasker	Low_complexity	22011454	22011515	.	+	.	ID=LotjaGi4re1v2194100
LjG1.1_chr4	RepeatMasker	LTR	22012234	22012369	.	-	.	ID=LotjaGi4re1v2194200
LjG1.1_chr4	RepeatMasker	LTR	22012776	22012911	.	-	.	ID=LotjaGi4re1v2194300
LjG1.1_chr4	RepeatMasker	Simple_repeat	22013332	22013358	.	+	.	ID=LotjaGi4re1v2194400
LjG1.1_chr4	RepeatMasker	Low_complexity	22013414	22013459	.	+	.	ID=LotjaGi4re1v2194500
LjG1.1_chr4	RepeatMasker	Low_complexity	22013469	22013499	.	+	.	ID=LotjaGi4re1v2194600
LjG1.1_chr4	RepeatMasker	Low_complexity	22013517	22013582	.	+	.	ID=LotjaGi4re1v2194700
LjG1.1_chr4	RepeatMasker	Low_complexity	22014011	22014047	.	+	.	ID=LotjaGi4re1v2194800
LjG1.1_chr4	RepeatMasker	Low_complexity	22014450	22014486	.	+	.	ID=LotjaGi4re1v2194900
LjG1.1_chr4	RepeatMasker	Low_complexity	22017213	22017248	.	+	.	ID=LotjaGi4re1v2195000
LjG1.1_chr4	RepeatMasker	DNA/Mite	22018422	22018486	.	-	.	ID=LotjaGi4re1v2195100
LjG1.1_chr4	RepeatMasker	DNA/Mite	22020304	22020388	.	-	.	ID=LotjaGi4re1v2195200
LjG1.1_chr4	RepeatMasker	Low_complexity	22023867	22023887	.	+	.	ID=LotjaGi4re1v2195300
LjG1.1_chr4	RepeatMasker	Low_complexity	22024153	22024276	.	+	.	ID=LotjaGi4re1v2195400
LjG1.1_chr4	RepeatMasker	Low_complexity	22025323	22025460	.	+	.	ID=LotjaGi4re1v2195500
LjG1.1_chr4	RepeatMasker	LTR	22025473	22025681	.	+	.	ID=LotjaGi4re1v2195600
LjG1.1_chr4	RepeatMasker	Low_complexity	22026333	22026380	.	+	.	ID=LotjaGi4re1v2195700
LjG1.1_chr4	RepeatMasker	Simple_repeat	22027635	22027660	.	+	.	ID=LotjaGi4re1v2195800
LjG1.1_chr4	RepeatMasker	LTR	22027808	22027888	.	-	.	ID=LotjaGi4re1v2195900
LjG1.1_chr4	RepeatMasker	Low_complexity	22027923	22027957	.	+	.	ID=LotjaGi4re1v2196000
LjG1.1_chr4	RepeatMasker	Low_complexity	22028940	22029011	.	+	.	ID=LotjaGi4re1v2196100
LjG1.1_chr4	RepeatMasker	LTR	22029134	22029214	.	-	.	ID=LotjaGi4re1v2196200
LjG1.1_chr4	RepeatMasker	Low_complexity	22029249	22029319	.	+	.	ID=LotjaGi4re1v2196300
LjG1.1_chr4	RepeatMasker	Simple_repeat	22031220	22031287	.	+	.	ID=LotjaGi4re1v2196400
LjG1.1_chr4	RepeatMasker	Low_complexity	22031445	22031472	.	+	.	ID=LotjaGi4re1v2196500
LjG1.1_chr4	RepeatMasker	Low_complexity	22036659	22036692	.	+	.	ID=LotjaGi4re1v2196600
LjG1.1_chr4	RepeatMasker	DNA/Mite	22037076	22037753	.	-	.	ID=LotjaGi4re1v2196700
LjG1.1_chr4	RepeatMasker	Low_complexity	22037854	22037905	.	+	.	ID=LotjaGi4re1v2196800
LjG1.1_chr4	RepeatMasker	Low_complexity	22038099	22038133	.	+	.	ID=LotjaGi4re1v2196900
LjG1.1_chr4	RepeatMasker	Simple_repeat	22038668	22038755	.	+	.	ID=LotjaGi4re1v2197000
LjG1.1_chr4	RepeatMasker	Simple_repeat	22038804	22038859	.	+	.	ID=LotjaGi4re1v2197100
LjG1.1_chr4	RepeatMasker	Low_complexity	22038900	22038922	.	+	.	ID=LotjaGi4re1v2197200
LjG1.1_chr4	RepeatMasker	Low_complexity	22040337	22040384	.	+	.	ID=LotjaGi4re1v2197300
LjG1.1_chr4	RepeatMasker	LTR	22040500	22040686	.	-	.	ID=LotjaGi4re1v2197400
LjG1.1_chr4	RepeatMasker	Low_complexity	22040687	22040735	.	+	.	ID=LotjaGi4re1v2197500
LjG1.1_chr4	RepeatMasker	Low_complexity	22041164	22041199	.	+	.	ID=LotjaGi4re1v2197600
LjG1.1_chr4	RepeatMasker	Low_complexity	22042639	22042673	.	+	.	ID=LotjaGi4re1v2197700
LjG1.1_chr4	RepeatMasker	Low_complexity	22042719	22042787	.	+	.	ID=LotjaGi4re1v2197800
LjG1.1_chr4	RepeatMasker	Low_complexity	22043258	22043317	.	+	.	ID=LotjaGi4re1v2197900
LjG1.1_chr4	RepeatMasker	Simple_repeat	22044108	22044135	.	+	.	ID=LotjaGi4re1v2198000
LjG1.1_chr4	RepeatMasker	Low_complexity	22044331	22044411	.	+	.	ID=LotjaGi4re1v2198100
LjG1.1_chr4	RepeatMasker	Low_complexity	22044422	22044450	.	+	.	ID=LotjaGi4re1v2198200
LjG1.1_chr4	RepeatMasker	Low_complexity	22044576	22044623	.	+	.	ID=LotjaGi4re1v2198300
LjG1.1_chr4	RepeatMasker	Low_complexity	22045027	22045057	.	+	.	ID=LotjaGi4re1v2198400
LjG1.1_chr4	RepeatMasker	Low_complexity	22045117	22045147	.	+	.	ID=LotjaGi4re1v2198500
LjG1.1_chr4	RepeatMasker	Simple_repeat	22045622	22045667	.	+	.	ID=LotjaGi4re1v2198600
LjG1.1_chr4	RepeatMasker	Low_complexity	22046729	22046752	.	+	.	ID=LotjaGi4re1v2198700
LjG1.1_chr4	RepeatMasker	DNA/Mite	22046754	22047270	.	+	.	ID=LotjaGi4re1v2198800
LjG1.1_chr4	RepeatMasker	Low_complexity	22048238	22048264	.	+	.	ID=LotjaGi4re1v2198900
LjG1.1_chr4	RepeatMasker	Low_complexity	22048355	22048385	.	+	.	ID=LotjaGi4re1v2199000
LjG1.1_chr4	RepeatMasker	LTR	22049584	22053950	.	-	.	ID=LotjaGi4re1v2199100
LjG1.1_chr4	RepeatMasker	Simple_repeat	22055175	22055264	.	+	.	ID=LotjaGi4re1v2199200
LjG1.1_chr4	RepeatMasker	Low_complexity	22055284	22055418	.	+	.	ID=LotjaGi4re1v2199300
LjG1.1_chr4	RepeatMasker	Low_complexity	22055521	22055556	.	+	.	ID=LotjaGi4re1v2199400
LjG1.1_chr4	RepeatMasker	Simple_repeat	22056686	22056716	.	+	.	ID=LotjaGi4re1v2199500
LjG1.1_chr4	RepeatMasker	Low_complexity	22056879	22056970	.	+	.	ID=LotjaGi4re1v2199600
LjG1.1_chr4	RepeatMasker	Low_complexity	22058434	22058474	.	+	.	ID=LotjaGi4re1v2199700
LjG1.1_chr4	RepeatMasker	LTR	22058713	22059748	.	-	.	ID=LotjaGi4re1v2199800
LjG1.1_chr4	RepeatMasker	Low_complexity	22060278	22060317	.	+	.	ID=LotjaGi4re1v2199900
LjG1.1_chr4	RepeatMasker	Low_complexity	22060653	22060694	.	+	.	ID=LotjaGi4re1v2200000
LjG1.1_chr4	RepeatMasker	LTR/Copia	22060938	22062080	.	+	.	ID=LotjaGi4re1v2200100
LjG1.1_chr4	RepeatMasker	Low_complexity	22063069	22063096	.	+	.	ID=LotjaGi4re1v2200200
LjG1.1_chr4	RepeatMasker	Simple_repeat	22064357	22064664	.	+	.	ID=LotjaGi4re1v2200300
LjG1.1_chr4	RepeatMasker	Low_complexity	22064760	22064820	.	+	.	ID=LotjaGi4re1v2200400
LjG1.1_chr4	RepeatMasker	Simple_repeat	22064846	22065021	.	+	.	ID=LotjaGi4re1v2200500
LjG1.1_chr4	RepeatMasker	Low_complexity	22065902	22065938	.	+	.	ID=LotjaGi4re1v2200600
LjG1.1_chr4	RepeatMasker	Low_complexity	22066766	22066786	.	+	.	ID=LotjaGi4re1v2200700
LjG1.1_chr4	RepeatMasker	LTR	22067867	22072148	.	+	.	ID=LotjaGi4re1v2200800
LjG1.1_chr4	RepeatMasker	Simple_repeat	22072149	22072180	.	+	.	ID=LotjaGi4re1v2200900
LjG1.1_chr4	RepeatMasker	LTR	22072181	22074860	.	+	.	ID=LotjaGi4re1v2201000
LjG1.1_chr4	RepeatMasker	LTR	22075930	22077138	.	+	.	ID=LotjaGi4re1v2201100
LjG1.1_chr4	RepeatMasker	Low_complexity	22077143	22077169	.	+	.	ID=LotjaGi4re1v2201200
LjG1.1_chr4	RepeatMasker	Low_complexity	22078072	22078121	.	+	.	ID=LotjaGi4re1v2201300
LjG1.1_chr4	RepeatMasker	Low_complexity	22078192	22078227	.	+	.	ID=LotjaGi4re1v2201400
LjG1.1_chr4	RepeatMasker	Low_complexity	22078359	22078424	.	+	.	ID=LotjaGi4re1v2201500
LjG1.1_chr4	RepeatMasker	LTR	22080442	22080533	.	-	.	ID=LotjaGi4re1v2201600
LjG1.1_chr4	RepeatMasker	LTR	22082273	22094221	.	-	.	ID=LotjaGi4re1v2201700
LjG1.1_chr4	RepeatMasker	LTR/Copia	22094092	22094238	.	-	.	ID=LotjaGi4re1v2201800
LjG1.1_chr4	RepeatMasker	Low_complexity	22094747	22094792	.	+	.	ID=LotjaGi4re1v2201900
LjG1.1_chr4	RepeatMasker	Low_complexity	22094843	22094863	.	+	.	ID=LotjaGi4re1v2202000
LjG1.1_chr4	RepeatMasker	Low_complexity	22096478	22096526	.	+	.	ID=LotjaGi4re1v2202100
LjG1.1_chr4	RepeatMasker	LTR/Copia	22098208	22098356	.	+	.	ID=LotjaGi4re1v2202200
LjG1.1_chr4	RepeatMasker	Simple_repeat	22098369	22098544	.	+	.	ID=LotjaGi4re1v2202300
LjG1.1_chr4	RepeatMasker	Low_complexity	22098492	22098565	.	+	.	ID=LotjaGi4re1v2202400
LjG1.1_chr4	RepeatMasker	Low_complexity	22099232	22099280	.	+	.	ID=LotjaGi4re1v2202500
LjG1.1_chr4	RepeatMasker	LTR/Copia	22099301	22099564	.	+	.	ID=LotjaGi4re1v2202600
LjG1.1_chr4	RepeatMasker	DNA/Mite	22101934	22102489	.	+	.	ID=LotjaGi4re1v2202700
LjG1.1_chr4	RepeatMasker	LTR	22104404	22104747	.	+	.	ID=LotjaGi4re1v2202800
LjG1.1_chr4	RepeatMasker	LTR/Copia	22104435	22104732	.	+	.	ID=LotjaGi4re1v2202900
LjG1.1_chr4	RepeatMasker	LTR	22104733	22104903	.	+	.	ID=LotjaGi4re1v2203000
LjG1.1_chr4	RepeatMasker	Low_complexity	22104966	22104996	.	+	.	ID=LotjaGi4re1v2203100
LjG1.1_chr4	RepeatMasker	LTR	22106789	22109082	.	+	.	ID=LotjaGi4re1v2203200
LjG1.1_chr4	RepeatMasker	LTR/Copia	22109063	22109165	.	+	.	ID=LotjaGi4re1v2203300
LjG1.1_chr4	RepeatMasker	LTR/Copia	22109085	22111074	.	-	.	ID=LotjaGi4re1v2203400
LjG1.1_chr4	RepeatMasker	Low_complexity	22112103	22112178	.	+	.	ID=LotjaGi4re1v2203500
LjG1.1_chr4	RepeatMasker	LTR	22112334	22113279	.	+	.	ID=LotjaGi4re1v2203600
LjG1.1_chr4	RepeatMasker	LTR	22113278	22113556	.	+	.	ID=LotjaGi4re1v2203700
LjG1.1_chr4	RepeatMasker	LTR/Gypsy	22113578	22123417	.	+	.	ID=LotjaGi4re1v2203800
LjG1.1_chr4	RepeatMasker	LTR	22123418	22127468	.	+	.	ID=LotjaGi4re1v2203900
LjG1.1_chr4	RepeatMasker	LTR	22127469	22127526	.	-	.	ID=LotjaGi4re1v2204000
LjG1.1_chr4	RepeatMasker	LTR	22127528	22128063	.	+	.	ID=LotjaGi4re1v2204100
LjG1.1_chr4	RepeatMasker	LTR	22128064	22128796	.	+	.	ID=LotjaGi4re1v2204200
LjG1.1_chr4	RepeatMasker	LTR/Copia	22128770	22128797	.	+	.	ID=LotjaGi4re1v2204300
LjG1.1_chr4	RepeatMasker	LTR	22128798	22135335	.	+	.	ID=LotjaGi4re1v2204400
LjG1.1_chr4	RepeatMasker	Low_complexity	22136148	22136184	.	+	.	ID=LotjaGi4re1v2204500
LjG1.1_chr4	RepeatMasker	Low_complexity	22136263	22136331	.	+	.	ID=LotjaGi4re1v2204600
LjG1.1_chr4	RepeatMasker	Low_complexity	22136410	22136454	.	+	.	ID=LotjaGi4re1v2204700
LjG1.1_chr4	RepeatMasker	Low_complexity	22137244	22137378	.	+	.	ID=LotjaGi4re1v2204800
LjG1.1_chr4	RepeatMasker	Low_complexity	22137379	22137435	.	+	.	ID=LotjaGi4re1v2204900
LjG1.1_chr4	RepeatMasker	Low_complexity	22137777	22137804	.	+	.	ID=LotjaGi4re1v2205000
LjG1.1_chr4	RepeatMasker	LTR	22138776	22150915	.	-	.	ID=LotjaGi4re1v2205100
LjG1.1_chr4	RepeatMasker	Simple_repeat	22151395	22151464	.	+	.	ID=LotjaGi4re1v2205200
LjG1.1_chr4	RepeatMasker	LTR	22152212	22152586	.	-	.	ID=LotjaGi4re1v2205300
LjG1.1_chr4	RepeatMasker	Low_complexity	22154644	22154665	.	+	.	ID=LotjaGi4re1v2205400
LjG1.1_chr4	RepeatMasker	Low_complexity	22154677	22154704	.	+	.	ID=LotjaGi4re1v2205500
LjG1.1_chr4	RepeatMasker	Low_complexity	22154745	22154801	.	+	.	ID=LotjaGi4re1v2205600
LjG1.1_chr4	RepeatMasker	Low_complexity	22154949	22155030	.	+	.	ID=LotjaGi4re1v2205700
LjG1.1_chr4	RepeatMasker	Low_complexity	22155048	22155093	.	+	.	ID=LotjaGi4re1v2205800
LjG1.1_chr4	RepeatMasker	Low_complexity	22155185	22155255	.	+	.	ID=LotjaGi4re1v2205900
LjG1.1_chr4	RepeatMasker	Low_complexity	22155269	22155505	.	+	.	ID=LotjaGi4re1v2206000
LjG1.1_chr4	RepeatMasker	Low_complexity	22155282	22155587	.	+	.	ID=LotjaGi4re1v2206100
LjG1.1_chr4	RepeatMasker	Low_complexity	22155360	22155601	.	+	.	ID=LotjaGi4re1v2206200
LjG1.1_chr4	RepeatMasker	Low_complexity	22155921	22156015	.	+	.	ID=LotjaGi4re1v2206300
LjG1.1_chr4	RepeatMasker	Simple_repeat	22156048	22156078	.	+	.	ID=LotjaGi4re1v2206400
LjG1.1_chr4	RepeatMasker	Low_complexity	22156102	22156148	.	+	.	ID=LotjaGi4re1v2206500
LjG1.1_chr4	RepeatMasker	Low_complexity	22156168	22156196	.	+	.	ID=LotjaGi4re1v2206600
LjG1.1_chr4	RepeatMasker	Low_complexity	22156248	22156310	.	+	.	ID=LotjaGi4re1v2206700
LjG1.1_chr4	RepeatMasker	Low_complexity	22156351	22156378	.	+	.	ID=LotjaGi4re1v2206800
LjG1.1_chr4	RepeatMasker	Simple_repeat	22156403	22156440	.	+	.	ID=LotjaGi4re1v2206900
LjG1.1_chr4	RepeatMasker	Low_complexity	22157745	22157817	.	+	.	ID=LotjaGi4re1v2207000
LjG1.1_chr4	RepeatMasker	LTR/Copia	22158550	22158649	.	-	.	ID=LotjaGi4re1v2207100
LjG1.1_chr4	RepeatMasker	Simple_repeat	22159388	22159424	.	+	.	ID=LotjaGi4re1v2207200
LjG1.1_chr4	RepeatMasker	LTR/Gypsy	22159583	22161064	.	+	.	ID=LotjaGi4re1v2207300
LjG1.1_chr4	RepeatMasker	LTR	22160528	22164170	.	+	.	ID=LotjaGi4re1v2207400
LjG1.1_chr4	RepeatMasker	LTR/Gypsy	22161049	22163446	.	+	.	ID=LotjaGi4re1v2207500
LjG1.1_chr4	RepeatMasker	LTR/Copia	22163447	22164163	.	-	.	ID=LotjaGi4re1v2207600
LjG1.1_chr4	RepeatMasker	LTR/Copia	22164157	22167144	.	-	.	ID=LotjaGi4re1v2207700
LjG1.1_chr4	RepeatMasker	LTR/Gypsy	22167020	22167362	.	+	.	ID=LotjaGi4re1v2207800
LjG1.1_chr4	RepeatMasker	LTR/Gypsy	22167566	22168864	.	+	.	ID=LotjaGi4re1v2207900
LjG1.1_chr4	RepeatMasker	LTR	22168850	22170231	.	-	.	ID=LotjaGi4re1v2208000
LjG1.1_chr4	RepeatMasker	LTR	22170231	22172571	.	+	.	ID=LotjaGi4re1v2208100
LjG1.1_chr4	RepeatMasker	LTR/Gypsy	22172572	22176023	.	+	.	ID=LotjaGi4re1v2208200
LjG1.1_chr4	RepeatMasker	LTR	22176024	22188102	.	+	.	ID=LotjaGi4re1v2208300
LjG1.1_chr4	RepeatMasker	LTR/Gypsy	22188203	22188654	.	-	.	ID=LotjaGi4re1v2208400
LjG1.1_chr4	RepeatMasker	LTR	22188658	22200758	.	-	.	ID=LotjaGi4re1v2208500
LjG1.1_chr4	RepeatMasker	LTR/Gypsy	22200759	22200800	.	-	.	ID=LotjaGi4re1v2208600
LjG1.1_chr4	RepeatMasker	LTR	22200901	22208265	.	+	.	ID=LotjaGi4re1v2208700
LjG1.1_chr4	RepeatMasker	Simple_repeat	22208266	22208297	.	+	.	ID=LotjaGi4re1v2208800
LjG1.1_chr4	RepeatMasker	LTR	22208298	22212532	.	+	.	ID=LotjaGi4re1v2208900
LjG1.1_chr4	RepeatMasker	LTR	22212533	22215297	.	+	.	ID=LotjaGi4re1v2209000
LjG1.1_chr4	RepeatMasker	LTR/Gypsy	22215298	22223759	.	-	.	ID=LotjaGi4re1v2209100
LjG1.1_chr4	RepeatMasker	LTR	22223763	22233980	.	-	.	ID=LotjaGi4re1v2209200
LjG1.1_chr4	RepeatMasker	LTR	22234081	22249389	.	+	.	ID=LotjaGi4re1v2209300
LjG1.1_chr4	RepeatMasker	Simple_repeat	22249390	22249421	.	+	.	ID=LotjaGi4re1v2209400
LjG1.1_chr4	RepeatMasker	LTR	22249422	22253635	.	+	.	ID=LotjaGi4re1v2209500
LjG1.1_chr4	RepeatMasker	LTR	22253636	22254135	.	+	.	ID=LotjaGi4re1v2209600
LjG1.1_chr4	RepeatMasker	LTR/Gypsy	22253646	22254082	.	+	.	ID=LotjaGi4re1v2209700
LjG1.1_chr4	RepeatMasker	LTR/Gypsy	22254236	22254659	.	+	.	ID=LotjaGi4re1v2209800
LjG1.1_chr4	RepeatMasker	LTR	22254660	22258898	.	-	.	ID=LotjaGi4re1v2209900
LjG1.1_chr4	RepeatMasker	Simple_repeat	22258899	22258930	.	+	.	ID=LotjaGi4re1v2210000
LjG1.1_chr4	RepeatMasker	LTR	22258931	22266794	.	-	.	ID=LotjaGi4re1v2210100
LjG1.1_chr4	RepeatMasker	LTR/Gypsy	22267165	22267443	.	+	.	ID=LotjaGi4re1v2210200
LjG1.1_chr4	RepeatMasker	Simple_repeat	22267467	22267502	.	+	.	ID=LotjaGi4re1v2210300
LjG1.1_chr4	RepeatMasker	LTR	22267595	22271472	.	-	.	ID=LotjaGi4re1v2210400
LjG1.1_chr4	RepeatMasker	LTR	22271992	22272056	.	-	.	ID=LotjaGi4re1v2210500
LjG1.1_chr4	RepeatMasker	LTR	22272043	22272612	.	+	.	ID=LotjaGi4re1v2210600
LjG1.1_chr4	RepeatMasker	LTR	22272609	22272826	.	-	.	ID=LotjaGi4re1v2210700
LjG1.1_chr4	RepeatMasker	LTR	22272835	22273508	.	-	.	ID=LotjaGi4re1v2210800
LjG1.1_chr4	RepeatMasker	LTR	22273494	22274499	.	-	.	ID=LotjaGi4re1v2210900
LjG1.1_chr4	RepeatMasker	LTR/Copia	22274010	22274290	.	-	.	ID=LotjaGi4re1v2211000
LjG1.1_chr4	RepeatMasker	LTR	22274507	22274561	.	-	.	ID=LotjaGi4re1v2211100
LjG1.1_chr4	RepeatMasker	LTR	22274613	22274729	.	-	.	ID=LotjaGi4re1v2211200
LjG1.1_chr4	RepeatMasker	LTR/Copia	22274723	22274954	.	-	.	ID=LotjaGi4re1v2211300
LjG1.1_chr4	RepeatMasker	LTR	22274979	22277061	.	-	.	ID=LotjaGi4re1v2211400
LjG1.1_chr4	RepeatMasker	LTR	22277357	22278048	.	-	.	ID=LotjaGi4re1v2211500
LjG1.1_chr4	RepeatMasker	LTR	22278050	22278109	.	-	.	ID=LotjaGi4re1v2211600
LjG1.1_chr4	RepeatMasker	Simple_repeat	22278144	22278176	.	+	.	ID=LotjaGi4re1v2211700
LjG1.1_chr4	RepeatMasker	LTR/Gypsy	22278177	22278281	.	+	.	ID=LotjaGi4re1v2211800
LjG1.1_chr4	RepeatMasker	LTR	22278209	22278410	.	+	.	ID=LotjaGi4re1v2211900
LjG1.1_chr4	RepeatMasker	LTR/Gypsy	22278429	22278481	.	+	.	ID=LotjaGi4re1v2212000
LjG1.1_chr4	RepeatMasker	LTR/Copia	22278486	22280118	.	+	.	ID=LotjaGi4re1v2212100
LjG1.1_chr4	RepeatMasker	LTR	22280112	22284098	.	+	.	ID=LotjaGi4re1v2212200
LjG1.1_chr4	RepeatMasker	LTR/Gypsy	22282804	22283265	.	+	.	ID=LotjaGi4re1v2212300
LjG1.1_chr4	RepeatMasker	LTR/Copia	22284091	22289268	.	+	.	ID=LotjaGi4re1v2212400
LjG1.1_chr4	RepeatMasker	LTR	22289269	22291736	.	+	.	ID=LotjaGi4re1v2212500
LjG1.1_chr4	RepeatMasker	Simple_repeat	22291737	22291792	.	+	.	ID=LotjaGi4re1v2212600
LjG1.1_chr4	RepeatMasker	LTR	22291793	22292588	.	+	.	ID=LotjaGi4re1v2212700
LjG1.1_chr4	RepeatMasker	LTR/Copia	22292586	22297854	.	+	.	ID=LotjaGi4re1v2212800
LjG1.1_chr4	RepeatMasker	LTR	22297886	22298728	.	+	.	ID=LotjaGi4re1v2212900
LjG1.1_chr4	RepeatMasker	LTR	22300670	22307386	.	+	.	ID=LotjaGi4re1v2213000
LjG1.1_chr4	RepeatMasker	LTR/Copia	22307379	22307453	.	-	.	ID=LotjaGi4re1v2213100
LjG1.1_chr4	RepeatMasker	LTR/Copia	22307388	22310637	.	+	.	ID=LotjaGi4re1v2213200
LjG1.1_chr4	RepeatMasker	LTR	22310636	22311952	.	-	.	ID=LotjaGi4re1v2213300
LjG1.1_chr4	RepeatMasker	LTR/Copia	22310638	22312725	.	-	.	ID=LotjaGi4re1v2213400
LjG1.1_chr4	RepeatMasker	LTR/Gypsy	22313476	22318510	.	+	.	ID=LotjaGi4re1v2213500
LjG1.1_chr4	RepeatMasker	LTR/Copia	22318247	22320612	.	-	.	ID=LotjaGi4re1v2213600
LjG1.1_chr4	RepeatMasker	LTR	22321035	22321164	.	-	.	ID=LotjaGi4re1v2213700
LjG1.1_chr4	RepeatMasker	LTR/Copia	22321164	22324231	.	-	.	ID=LotjaGi4re1v2213800
LjG1.1_chr4	RepeatMasker	LTR	22324232	22332325	.	+	.	ID=LotjaGi4re1v2213900
LjG1.1_chr4	RepeatMasker	LTR	22332426	22343681	.	+	.	ID=LotjaGi4re1v2214000
LjG1.1_chr4	RepeatMasker	LTR/Copia	22343682	22345604	.	-	.	ID=LotjaGi4re1v2214100
LjG1.1_chr4	RepeatMasker	LTR/Copia	22345604	22347041	.	+	.	ID=LotjaGi4re1v2214200
LjG1.1_chr4	RepeatMasker	LTR	22347042	22348006	.	-	.	ID=LotjaGi4re1v2214300
LjG1.1_chr4	RepeatMasker	LTR	22348007	22348073	.	-	.	ID=LotjaGi4re1v2214400
LjG1.1_chr4	RepeatMasker	Low_complexity	22348131	22348202	.	+	.	ID=LotjaGi4re1v2214500
LjG1.1_chr4	RepeatMasker	LTR	22348814	22352762	.	-	.	ID=LotjaGi4re1v2214600
LjG1.1_chr4	RepeatMasker	LTR	22352983	22356052	.	-	.	ID=LotjaGi4re1v2214700
LjG1.1_chr4	RepeatMasker	LTR	22356053	22361205	.	-	.	ID=LotjaGi4re1v2214800
LjG1.1_chr4	RepeatMasker	LTR	22361206	22361865	.	-	.	ID=LotjaGi4re1v2214900
LjG1.1_chr4	RepeatMasker	LTR	22361894	22362081	.	-	.	ID=LotjaGi4re1v2215000
LjG1.1_chr4	RepeatMasker	Low_complexity	22362498	22362690	.	+	.	ID=LotjaGi4re1v2215100
LjG1.1_chr4	RepeatMasker	Low_complexity	22362903	22362944	.	+	.	ID=LotjaGi4re1v2215200
LjG1.1_chr4	RepeatMasker	Low_complexity	22363335	22363395	.	+	.	ID=LotjaGi4re1v2215300
LjG1.1_chr4	RepeatMasker	LTR/Copia	22363740	22366703	.	-	.	ID=LotjaGi4re1v2215400
LjG1.1_chr4	RepeatMasker	LTR	22366704	22370733	.	+	.	ID=LotjaGi4re1v2215500
LjG1.1_chr4	RepeatMasker	LTR/Gypsy	22369438	22369899	.	+	.	ID=LotjaGi4re1v2215600
LjG1.1_chr4	RepeatMasker	LTR	22370696	22370748	.	-	.	ID=LotjaGi4re1v2215700
LjG1.1_chr4	RepeatMasker	LTR/Copia	22370705	22371634	.	-	.	ID=LotjaGi4re1v2215800
LjG1.1_chr4	RepeatMasker	LTR	22371635	22373539	.	-	.	ID=LotjaGi4re1v2215900
LjG1.1_chr4	RepeatMasker	Simple_repeat	22373540	22373564	.	+	.	ID=LotjaGi4re1v2216000
LjG1.1_chr4	RepeatMasker	LTR	22373565	22374004	.	-	.	ID=LotjaGi4re1v2216100
LjG1.1_chr4	RepeatMasker	LTR/Copia	22374005	22374971	.	-	.	ID=LotjaGi4re1v2216200
LjG1.1_chr4	RepeatMasker	Low_complexity	22376757	22376798	.	+	.	ID=LotjaGi4re1v2216300
LjG1.1_chr4	RepeatMasker	Simple_repeat	22378613	22378667	.	+	.	ID=LotjaGi4re1v2216400
LjG1.1_chr4	RepeatMasker	Low_complexity	22379117	22379144	.	+	.	ID=LotjaGi4re1v2216500
LjG1.1_chr4	RepeatMasker	Low_complexity	22379389	22379430	.	+	.	ID=LotjaGi4re1v2216600
LjG1.1_chr4	RepeatMasker	Low_complexity	22379577	22379651	.	+	.	ID=LotjaGi4re1v2216700
LjG1.1_chr4	RepeatMasker	Low_complexity	22379716	22379739	.	+	.	ID=LotjaGi4re1v2216800
LjG1.1_chr4	RepeatMasker	Simple_repeat	22380074	22380100	.	+	.	ID=LotjaGi4re1v2216900
LjG1.1_chr4	RepeatMasker	Low_complexity	22380257	22380279	.	+	.	ID=LotjaGi4re1v2217000
LjG1.1_chr4	RepeatMasker	LTR/Copia	22380814	22386983	.	-	.	ID=LotjaGi4re1v2217100
LjG1.1_chr4	RepeatMasker	LTR/Copia	22386984	22387031	.	+	.	ID=LotjaGi4re1v2217200
LjG1.1_chr4	RepeatMasker	LTR/Copia	22387008	22387055	.	-	.	ID=LotjaGi4re1v2217300
LjG1.1_chr4	RepeatMasker	LTR	22387050	22397232	.	+	.	ID=LotjaGi4re1v2217400
LjG1.1_chr4	RepeatMasker	LTR/Copia	22387050	22392782	.	+	.	ID=LotjaGi4re1v2217500
LjG1.1_chr4	RepeatMasker	LTR/Copia	22395881	22397414	.	+	.	ID=LotjaGi4re1v2217600
LjG1.1_chr4	RepeatMasker	LTR/Copia	22397415	22400539	.	-	.	ID=LotjaGi4re1v2217700
LjG1.1_chr4	RepeatMasker	Low_complexity	22400606	22400633	.	+	.	ID=LotjaGi4re1v2217800
LjG1.1_chr4	RepeatMasker	Simple_repeat	22400743	22400814	.	+	.	ID=LotjaGi4re1v2217900
LjG1.1_chr4	RepeatMasker	Simple_repeat	22401004	22401030	.	+	.	ID=LotjaGi4re1v2218000
LjG1.1_chr4	RepeatMasker	Low_complexity	22404749	22404832	.	+	.	ID=LotjaGi4re1v2218100
LjG1.1_chr4	RepeatMasker	Simple_repeat	22405540	22405639	.	+	.	ID=LotjaGi4re1v2218200
LjG1.1_chr4	RepeatMasker	Simple_repeat	22411144	22411318	.	+	.	ID=LotjaGi4re1v2218300
LjG1.1_chr4	RepeatMasker	Simple_repeat	22411335	22411466	.	+	.	ID=LotjaGi4re1v2218400
LjG1.1_chr4	RepeatMasker	Simple_repeat	22411494	22411712	.	+	.	ID=LotjaGi4re1v2218500
LjG1.1_chr4	RepeatMasker	Low_complexity	22412237	22412265	.	+	.	ID=LotjaGi4re1v2218600
LjG1.1_chr4	RepeatMasker	Simple_repeat	22415439	22415458	.	+	.	ID=LotjaGi4re1v2218700
LjG1.1_chr4	RepeatMasker	Low_complexity	22417060	22417083	.	+	.	ID=LotjaGi4re1v2218800
LjG1.1_chr4	RepeatMasker	Low_complexity	22418595	22418704	.	+	.	ID=LotjaGi4re1v2218900
LjG1.1_chr4	RepeatMasker	Low_complexity	22419044	22419106	.	+	.	ID=LotjaGi4re1v2219000
LjG1.1_chr4	RepeatMasker	Low_complexity	22420185	22420210	.	+	.	ID=LotjaGi4re1v2219100
LjG1.1_chr4	RepeatMasker	Simple_repeat	22420493	22420528	.	+	.	ID=LotjaGi4re1v2219200
LjG1.1_chr4	RepeatMasker	Low_complexity	22423249	22423276	.	+	.	ID=LotjaGi4re1v2219300
LjG1.1_chr4	RepeatMasker	Low_complexity	22425445	22425489	.	+	.	ID=LotjaGi4re1v2219400
LjG1.1_chr4	RepeatMasker	Low_complexity	22425456	22425495	.	+	.	ID=LotjaGi4re1v2219500
LjG1.1_chr4	RepeatMasker	LTR	22435843	22435963	.	-	.	ID=LotjaGi4re1v2219600
LjG1.1_chr4	RepeatMasker	LTR	22436067	22436185	.	-	.	ID=LotjaGi4re1v2219700
LjG1.1_chr4	RepeatMasker	DNA/Mite	22436299	22436407	.	-	.	ID=LotjaGi4re1v2219800
LjG1.1_chr4	RepeatMasker	LTR	22436414	22437435	.	+	.	ID=LotjaGi4re1v2219900
LjG1.1_chr4	RepeatMasker	LTR	22437608	22437676	.	+	.	ID=LotjaGi4re1v2220000
LjG1.1_chr4	RepeatMasker	LTR	22437620	22437749	.	-	.	ID=LotjaGi4re1v2220100
LjG1.1_chr4	RepeatMasker	LTR	22437779	22437889	.	-	.	ID=LotjaGi4re1v2220200
LjG1.1_chr4	RepeatMasker	Low_complexity	22437940	22437975	.	+	.	ID=LotjaGi4re1v2220300
LjG1.1_chr4	RepeatMasker	Low_complexity	22438841	22438898	.	+	.	ID=LotjaGi4re1v2220400
LjG1.1_chr4	RepeatMasker	Low_complexity	22438939	22438991	.	+	.	ID=LotjaGi4re1v2220500
LjG1.1_chr4	RepeatMasker	LTR	22440596	22440682	.	-	.	ID=LotjaGi4re1v2220600
LjG1.1_chr4	RepeatMasker	LINE	22440683	22440718	.	-	.	ID=LotjaGi4re1v2220700
LjG1.1_chr4	RepeatMasker	LTR	22440719	22440925	.	-	.	ID=LotjaGi4re1v2220800
LjG1.1_chr4	RepeatMasker	LINE	22440926	22440975	.	-	.	ID=LotjaGi4re1v2220900
LjG1.1_chr4	RepeatMasker	Low_complexity	22443055	22443083	.	+	.	ID=LotjaGi4re1v2221000
LjG1.1_chr4	RepeatMasker	DNA/Mite	22443650	22444342	.	-	.	ID=LotjaGi4re1v2221100
LjG1.1_chr4	RepeatMasker	LTR/Gypsy	22444760	22448880	.	+	.	ID=LotjaGi4re1v2221200
LjG1.1_chr4	RepeatMasker	LTR	22450070	22450183	.	+	.	ID=LotjaGi4re1v2221300
LjG1.1_chr4	RepeatMasker	LINE	22450997	22451114	.	+	.	ID=LotjaGi4re1v2221400
LjG1.1_chr4	RepeatMasker	Low_complexity	22451197	22451225	.	+	.	ID=LotjaGi4re1v2221500
LjG1.1_chr4	RepeatMasker	LTR	22451499	22452856	.	+	.	ID=LotjaGi4re1v2221600
LjG1.1_chr4	RepeatMasker	LTR	22452867	22457003	.	-	.	ID=LotjaGi4re1v2221700
LjG1.1_chr4	RepeatMasker	LTR	22457829	22458223	.	+	.	ID=LotjaGi4re1v2221800
LjG1.1_chr4	RepeatMasker	Low_complexity	22458240	22458262	.	+	.	ID=LotjaGi4re1v2221900
LjG1.1_chr4	RepeatMasker	DNA/Mite	22462020	22462120	.	-	.	ID=LotjaGi4re1v2222000
LjG1.1_chr4	RepeatMasker	LTR	22462712	22462768	.	+	.	ID=LotjaGi4re1v2222100
LjG1.1_chr4	RepeatMasker	Low_complexity	22464516	22464543	.	+	.	ID=LotjaGi4re1v2222200
LjG1.1_chr4	RepeatMasker	LTR/Gypsy	22464823	22464944	.	+	.	ID=LotjaGi4re1v2222300
LjG1.1_chr4	RepeatMasker	Simple_repeat	22465097	22465117	.	+	.	ID=LotjaGi4re1v2222400
LjG1.1_chr4	RepeatMasker	Simple_repeat	22465117	22465140	.	+	.	ID=LotjaGi4re1v2222500
LjG1.1_chr4	RepeatMasker	Simple_repeat	22465763	22465799	.	+	.	ID=LotjaGi4re1v2222600
LjG1.1_chr4	RepeatMasker	Simple_repeat	22466021	22466055	.	+	.	ID=LotjaGi4re1v2222700
LjG1.1_chr4	RepeatMasker	LTR	22467619	22469513	.	-	.	ID=LotjaGi4re1v2222800
LjG1.1_chr4	RepeatMasker	LTR	22470614	22470684	.	-	.	ID=LotjaGi4re1v2222900
LjG1.1_chr4	RepeatMasker	Simple_repeat	22473224	22473258	.	+	.	ID=LotjaGi4re1v2223000
LjG1.1_chr4	RepeatMasker	LTR	22474808	22476716	.	-	.	ID=LotjaGi4re1v2223100
LjG1.1_chr4	RepeatMasker	Simple_repeat	22482606	22482640	.	+	.	ID=LotjaGi4re1v2223200
LjG1.1_chr4	RepeatMasker	LTR	22484138	22485438	.	-	.	ID=LotjaGi4re1v2223300
LjG1.1_chr4	RepeatMasker	LTR	22485744	22485927	.	-	.	ID=LotjaGi4re1v2223400
LjG1.1_chr4	RepeatMasker	Simple_repeat	22486517	22486549	.	+	.	ID=LotjaGi4re1v2223500
LjG1.1_chr4	RepeatMasker	LTR/Gypsy	22486576	22486721	.	+	.	ID=LotjaGi4re1v2223600
LjG1.1_chr4	RepeatMasker	LTR/Gypsy	22486936	22487034	.	+	.	ID=LotjaGi4re1v2223700
LjG1.1_chr4	RepeatMasker	LTR/Gypsy	22487207	22487320	.	+	.	ID=LotjaGi4re1v2223800
LjG1.1_chr4	RepeatMasker	LTR	22488442	22488508	.	+	.	ID=LotjaGi4re1v2223900
LjG1.1_chr4	RepeatMasker	LTR/Copia	22488471	22488510	.	-	.	ID=LotjaGi4re1v2224000
LjG1.1_chr4	RepeatMasker	Low_complexity	22489795	22489823	.	+	.	ID=LotjaGi4re1v2224100
LjG1.1_chr4	RepeatMasker	Low_complexity	22490778	22490844	.	+	.	ID=LotjaGi4re1v2224200
LjG1.1_chr4	RepeatMasker	LTR	22491115	22491199	.	+	.	ID=LotjaGi4re1v2224300
LjG1.1_chr4	RepeatMasker	LTR	22491421	22491517	.	-	.	ID=LotjaGi4re1v2224400
LjG1.1_chr4	RepeatMasker	LTR	22491431	22491535	.	+	.	ID=LotjaGi4re1v2224500
LjG1.1_chr4	RepeatMasker	LTR/Copia	22491785	22493025	.	+	.	ID=LotjaGi4re1v2224600
LjG1.1_chr4	RepeatMasker	Simple_repeat	22493044	22493154	.	+	.	ID=LotjaGi4re1v2224700
LjG1.1_chr4	RepeatMasker	Low_complexity	22493668	22493726	.	+	.	ID=LotjaGi4re1v2224800
LjG1.1_chr4	RepeatMasker	Low_complexity	22494023	22494119	.	+	.	ID=LotjaGi4re1v2224900
LjG1.1_chr4	RepeatMasker	LTR	22494267	22498195	.	-	.	ID=LotjaGi4re1v2225000
LjG1.1_chr4	RepeatMasker	LTR/Copia	22498842	22500136	.	-	.	ID=LotjaGi4re1v2225100
LjG1.1_chr4	RepeatMasker	LTR/Gypsy	22500436	22500646	.	+	.	ID=LotjaGi4re1v2225200
LjG1.1_chr4	RepeatMasker	Low_complexity	22501392	22501423	.	+	.	ID=LotjaGi4re1v2225300
LjG1.1_chr4	RepeatMasker	LTR	22502175	22502409	.	-	.	ID=LotjaGi4re1v2225400
LjG1.1_chr4	RepeatMasker	Low_complexity	22503348	22503430	.	+	.	ID=LotjaGi4re1v2225500
LjG1.1_chr4	RepeatMasker	Low_complexity	22503629	22503671	.	+	.	ID=LotjaGi4re1v2225600
LjG1.1_chr4	RepeatMasker	Low_complexity	22503681	22503740	.	+	.	ID=LotjaGi4re1v2225700
LjG1.1_chr4	RepeatMasker	Low_complexity	22503746	22503766	.	+	.	ID=LotjaGi4re1v2225800
LjG1.1_chr4	RepeatMasker	Low_complexity	22504320	22504397	.	+	.	ID=LotjaGi4re1v2225900
LjG1.1_chr4	RepeatMasker	LTR	22504590	22504799	.	-	.	ID=LotjaGi4re1v2226000
LjG1.1_chr4	RepeatMasker	Low_complexity	22507499	22507557	.	+	.	ID=LotjaGi4re1v2226100
LjG1.1_chr4	RepeatMasker	Low_complexity	22507582	22507612	.	+	.	ID=LotjaGi4re1v2226200
LjG1.1_chr4	RepeatMasker	LTR	22507751	22510026	.	+	.	ID=LotjaGi4re1v2226300
LjG1.1_chr4	RepeatMasker	LTR	22510026	22512341	.	+	.	ID=LotjaGi4re1v2226400
LjG1.1_chr4	RepeatMasker	LTR	22512326	22512442	.	+	.	ID=LotjaGi4re1v2226500
LjG1.1_chr4	RepeatMasker	LTR	22512342	22516347	.	-	.	ID=LotjaGi4re1v2226600
LjG1.1_chr4	RepeatMasker	LTR	22516348	22522484	.	+	.	ID=LotjaGi4re1v2226700
LjG1.1_chr4	RepeatMasker	LTR	22522485	22526693	.	+	.	ID=LotjaGi4re1v2226800
LjG1.1_chr4	RepeatMasker	LTR	22526708	22528523	.	+	.	ID=LotjaGi4re1v2226900
LjG1.1_chr4	RepeatMasker	LTR/Gypsy	22528524	22536972	.	-	.	ID=LotjaGi4re1v2227000
LjG1.1_chr4	RepeatMasker	LTR	22536977	22537477	.	+	.	ID=LotjaGi4re1v2227100
LjG1.1_chr4	RepeatMasker	LTR	22537479	22539107	.	-	.	ID=LotjaGi4re1v2227200
LjG1.1_chr4	RepeatMasker	LTR/Copia	22539098	22539169	.	+	.	ID=LotjaGi4re1v2227300
LjG1.1_chr4	RepeatMasker	LTR	22539170	22539231	.	+	.	ID=LotjaGi4re1v2227400
LjG1.1_chr4	RepeatMasker	LTR	22539603	22539701	.	-	.	ID=LotjaGi4re1v2227500
LjG1.1_chr4	RepeatMasker	LTR	22539730	22539871	.	+	.	ID=LotjaGi4re1v2227600
LjG1.1_chr4	RepeatMasker	LTR	22540919	22541010	.	+	.	ID=LotjaGi4re1v2227700
LjG1.1_chr4	RepeatMasker	LTR/Copia	22540940	22541039	.	+	.	ID=LotjaGi4re1v2227800
LjG1.1_chr4	RepeatMasker	LTR/Copia	22541722	22541900	.	+	.	ID=LotjaGi4re1v2227900
LjG1.1_chr4	RepeatMasker	LTR	22542210	22542449	.	+	.	ID=LotjaGi4re1v2228000
LjG1.1_chr4	RepeatMasker	LTR	22543172	22543447	.	+	.	ID=LotjaGi4re1v2228100
LjG1.1_chr4	RepeatMasker	LTR/Copia	22543696	22544241	.	-	.	ID=LotjaGi4re1v2228200
LjG1.1_chr4	RepeatMasker	LTR/Copia	22544249	22544786	.	-	.	ID=LotjaGi4re1v2228300
LjG1.1_chr4	RepeatMasker	LTR/Gypsy	22544735	22546343	.	-	.	ID=LotjaGi4re1v2228400
LjG1.1_chr4	RepeatMasker	LTR	22546343	22550563	.	-	.	ID=LotjaGi4re1v2228500
LjG1.1_chr4	RepeatMasker	LTR/Gypsy	22550558	22554736	.	-	.	ID=LotjaGi4re1v2228600
LjG1.1_chr4	RepeatMasker	LTR/Copia	22554985	22556007	.	-	.	ID=LotjaGi4re1v2228700
LjG1.1_chr4	RepeatMasker	LTR/Copia	22556097	22556138	.	-	.	ID=LotjaGi4re1v2228800
LjG1.1_chr4	RepeatMasker	LTR	22556212	22556307	.	+	.	ID=LotjaGi4re1v2228900
LjG1.1_chr4	RepeatMasker	LTR/Copia	22556318	22556345	.	-	.	ID=LotjaGi4re1v2229000
LjG1.1_chr4	RepeatMasker	LTR	22556356	22556378	.	+	.	ID=LotjaGi4re1v2229100
LjG1.1_chr4	RepeatMasker	LTR	22556379	22567140	.	-	.	ID=LotjaGi4re1v2229200
LjG1.1_chr4	RepeatMasker	LTR	22567141	22568063	.	-	.	ID=LotjaGi4re1v2229300
LjG1.1_chr4	RepeatMasker	LTR	22568060	22568298	.	+	.	ID=LotjaGi4re1v2229400
LjG1.1_chr4	RepeatMasker	LTR	22568300	22571024	.	+	.	ID=LotjaGi4re1v2229500
LjG1.1_chr4	RepeatMasker	Simple_repeat	22571025	22571055	.	+	.	ID=LotjaGi4re1v2229600
LjG1.1_chr4	RepeatMasker	LTR	22571056	22573115	.	+	.	ID=LotjaGi4re1v2229700
LjG1.1_chr4	RepeatMasker	LTR	22573193	22575423	.	-	.	ID=LotjaGi4re1v2229800
LjG1.1_chr4	RepeatMasker	LTR	22575424	22575787	.	+	.	ID=LotjaGi4re1v2229900
LjG1.1_chr4	RepeatMasker	LTR	22575764	22575791	.	+	.	ID=LotjaGi4re1v2230000
LjG1.1_chr4	RepeatMasker	LTR	22575797	22580919	.	-	.	ID=LotjaGi4re1v2230100
LjG1.1_chr4	RepeatMasker	LTR	22580920	22582981	.	-	.	ID=LotjaGi4re1v2230200
LjG1.1_chr4	RepeatMasker	LTR/Gypsy	22582982	22587767	.	+	.	ID=LotjaGi4re1v2230300
LjG1.1_chr4	RepeatMasker	LTR	22585875	22588733	.	+	.	ID=LotjaGi4re1v2230400
LjG1.1_chr4	RepeatMasker	Simple_repeat	22588734	22588760	.	+	.	ID=LotjaGi4re1v2230500
LjG1.1_chr4	RepeatMasker	LTR	22588761	22589998	.	+	.	ID=LotjaGi4re1v2230600
LjG1.1_chr4	RepeatMasker	LTR/Gypsy	22588769	22589169	.	+	.	ID=LotjaGi4re1v2230700
LjG1.1_chr4	RepeatMasker	LTR/Copia	22589997	22600937	.	+	.	ID=LotjaGi4re1v2230800
LjG1.1_chr4	RepeatMasker	LTR	22600938	22602606	.	-	.	ID=LotjaGi4re1v2230900
LjG1.1_chr4	RepeatMasker	Low_complexity	22603769	22603826	.	+	.	ID=LotjaGi4re1v2231000
LjG1.1_chr4	RepeatMasker	LTR	22609411	22609472	.	-	.	ID=LotjaGi4re1v2231100
LjG1.1_chr4	RepeatMasker	Low_complexity	22609813	22609868	.	+	.	ID=LotjaGi4re1v2231200
LjG1.1_chr4	RepeatMasker	Simple_repeat	22611065	22611127	.	+	.	ID=LotjaGi4re1v2231300
LjG1.1_chr4	RepeatMasker	LTR	22611253	22611359	.	+	.	ID=LotjaGi4re1v2231400
LjG1.1_chr4	RepeatMasker	Simple_repeat	22611391	22611422	.	+	.	ID=LotjaGi4re1v2231500
LjG1.1_chr4	RepeatMasker	LTR	22611693	22611811	.	+	.	ID=LotjaGi4re1v2231600
LjG1.1_chr4	RepeatMasker	LTR	22612395	22613493	.	+	.	ID=LotjaGi4re1v2231700
LjG1.1_chr4	RepeatMasker	LTR/Copia	22613493	22617642	.	-	.	ID=LotjaGi4re1v2231800
LjG1.1_chr4	RepeatMasker	LTR	22617643	22620595	.	+	.	ID=LotjaGi4re1v2231900
LjG1.1_chr4	RepeatMasker	Low_complexity	22622180	22622227	.	+	.	ID=LotjaGi4re1v2232000
LjG1.1_chr4	RepeatMasker	LTR	22622747	22625462	.	-	.	ID=LotjaGi4re1v2232100
LjG1.1_chr4	RepeatMasker	LTR	22624513	22626036	.	+	.	ID=LotjaGi4re1v2232200
LjG1.1_chr4	RepeatMasker	LTR/Gypsy	22625464	22634741	.	-	.	ID=LotjaGi4re1v2232300
LjG1.1_chr4	RepeatMasker	LTR	22635376	22635637	.	-	.	ID=LotjaGi4re1v2232400
LjG1.1_chr4	RepeatMasker	Simple_repeat	22635689	22635730	.	+	.	ID=LotjaGi4re1v2232500
LjG1.1_chr4	RepeatMasker	LTR	22636238	22636394	.	+	.	ID=LotjaGi4re1v2232600
LjG1.1_chr4	RepeatMasker	LTR/Gypsy	22636262	22637568	.	+	.	ID=LotjaGi4re1v2232700
LjG1.1_chr4	RepeatMasker	LTR	22640663	22640865	.	-	.	ID=LotjaGi4re1v2232800
LjG1.1_chr4	RepeatMasker	LTR/Copia	22641499	22642360	.	-	.	ID=LotjaGi4re1v2232900
LjG1.1_chr4	RepeatMasker	LTR/Copia	22642394	22643000	.	+	.	ID=LotjaGi4re1v2233000
LjG1.1_chr4	RepeatMasker	LTR/Copia	22643027	22643279	.	+	.	ID=LotjaGi4re1v2233100
LjG1.1_chr4	RepeatMasker	LTR	22643281	22643622	.	+	.	ID=LotjaGi4re1v2233200
LjG1.1_chr4	RepeatMasker	LTR	22643624	22644409	.	-	.	ID=LotjaGi4re1v2233300
LjG1.1_chr4	RepeatMasker	LTR	22644409	22645587	.	-	.	ID=LotjaGi4re1v2233400
LjG1.1_chr4	RepeatMasker	LTR	22645588	22646845	.	+	.	ID=LotjaGi4re1v2233500
LjG1.1_chr4	RepeatMasker	LTR	22646844	22649336	.	-	.	ID=LotjaGi4re1v2233600
LjG1.1_chr4	RepeatMasker	LTR	22649337	22653374	.	-	.	ID=LotjaGi4re1v2233700
LjG1.1_chr4	RepeatMasker	LTR	22653367	22653422	.	+	.	ID=LotjaGi4re1v2233800
LjG1.1_chr4	RepeatMasker	LTR	22653441	22653843	.	+	.	ID=LotjaGi4re1v2233900
LjG1.1_chr4	RepeatMasker	LTR	22653526	22656876	.	-	.	ID=LotjaGi4re1v2234000
LjG1.1_chr4	RepeatMasker	LTR	22656877	22661110	.	-	.	ID=LotjaGi4re1v2234100
LjG1.1_chr4	RepeatMasker	Simple_repeat	22661111	22661141	.	+	.	ID=LotjaGi4re1v2234200
LjG1.1_chr4	RepeatMasker	LTR	22661142	22669633	.	-	.	ID=LotjaGi4re1v2234300
LjG1.1_chr4	RepeatMasker	LTR	22669634	22670059	.	-	.	ID=LotjaGi4re1v2234400
LjG1.1_chr4	RepeatMasker	LTR	22669708	22670314	.	+	.	ID=LotjaGi4re1v2234500
LjG1.1_chr4	RepeatMasker	LTR	22670462	22671048	.	+	.	ID=LotjaGi4re1v2234600
LjG1.1_chr4	RepeatMasker	Low_complexity	22671358	22671463	.	+	.	ID=LotjaGi4re1v2234700
LjG1.1_chr4	RepeatMasker	Low_complexity	22672605	22672659	.	+	.	ID=LotjaGi4re1v2234800
LjG1.1_chr4	RepeatMasker	Low_complexity	22672719	22672795	.	+	.	ID=LotjaGi4re1v2234900
LjG1.1_chr4	RepeatMasker	Low_complexity	22673133	22673205	.	+	.	ID=LotjaGi4re1v2235000
LjG1.1_chr4	RepeatMasker	Low_complexity	22673302	22673401	.	+	.	ID=LotjaGi4re1v2235100
LjG1.1_chr4	RepeatMasker	LTR	22676270	22676617	.	-	.	ID=LotjaGi4re1v2235200
LjG1.1_chr4	RepeatMasker	LTR/Copia	22676615	22686560	.	+	.	ID=LotjaGi4re1v2235300
LjG1.1_chr4	RepeatMasker	LTR	22686572	22688196	.	-	.	ID=LotjaGi4re1v2235400
LjG1.1_chr4	RepeatMasker	LTR	22689273	22693650	.	-	.	ID=LotjaGi4re1v2235500
LjG1.1_chr4	RepeatMasker	LTR/Copia	22693778	22694994	.	-	.	ID=LotjaGi4re1v2235600
LjG1.1_chr4	RepeatMasker	LTR	22695010	22695540	.	+	.	ID=LotjaGi4re1v2235700
LjG1.1_chr4	RepeatMasker	LTR	22696094	22696173	.	+	.	ID=LotjaGi4re1v2235800
LjG1.1_chr4	RepeatMasker	LTR	22696732	22696810	.	-	.	ID=LotjaGi4re1v2235900
LjG1.1_chr4	RepeatMasker	LTR/Copia	22696937	22697056	.	+	.	ID=LotjaGi4re1v2236000
LjG1.1_chr4	RepeatMasker	LTR/Copia	22697042	22698578	.	+	.	ID=LotjaGi4re1v2236100
LjG1.1_chr4	RepeatMasker	LTR	22698648	22700039	.	-	.	ID=LotjaGi4re1v2236200
LjG1.1_chr4	RepeatMasker	LTR/Copia	22700031	22700573	.	+	.	ID=LotjaGi4re1v2236300
LjG1.1_chr4	RepeatMasker	Low_complexity	22700593	22700614	.	+	.	ID=LotjaGi4re1v2236400
LjG1.1_chr4	RepeatMasker	Low_complexity	22700930	22701024	.	+	.	ID=LotjaGi4re1v2236500
LjG1.1_chr4	RepeatMasker	LTR/Copia	22701491	22701548	.	+	.	ID=LotjaGi4re1v2236600
LjG1.1_chr4	RepeatMasker	LTR	22701547	22706959	.	+	.	ID=LotjaGi4re1v2236700
LjG1.1_chr4	RepeatMasker	LTR/Gypsy	22706971	22708489	.	+	.	ID=LotjaGi4re1v2236800
LjG1.1_chr4	RepeatMasker	LTR/Copia	22708614	22708954	.	+	.	ID=LotjaGi4re1v2236900
LjG1.1_chr4	RepeatMasker	LTR/Copia	22708951	22709411	.	+	.	ID=LotjaGi4re1v2237000
LjG1.1_chr4	RepeatMasker	LTR/Copia	22709569	22709651	.	+	.	ID=LotjaGi4re1v2237100
LjG1.1_chr4	RepeatMasker	LTR/Copia	22710030	22710279	.	+	.	ID=LotjaGi4re1v2237200
LjG1.1_chr4	RepeatMasker	LTR	22710313	22711616	.	-	.	ID=LotjaGi4re1v2237300
LjG1.1_chr4	RepeatMasker	LTR/Copia	22712347	22713714	.	+	.	ID=LotjaGi4re1v2237400
LjG1.1_chr4	RepeatMasker	LTR/Gypsy	22713715	22717864	.	-	.	ID=LotjaGi4re1v2237500
LjG1.1_chr4	RepeatMasker	LTR	22716533	22718249	.	-	.	ID=LotjaGi4re1v2237600
LjG1.1_chr4	RepeatMasker	LTR/Copia	22718250	22726726	.	-	.	ID=LotjaGi4re1v2237700
LjG1.1_chr4	RepeatMasker	LTR	22726726	22730980	.	-	.	ID=LotjaGi4re1v2237800
LjG1.1_chr4	RepeatMasker	LTR/Copia	22730980	22733416	.	-	.	ID=LotjaGi4re1v2237900
LjG1.1_chr4	RepeatMasker	Simple_repeat	22733417	22733436	.	+	.	ID=LotjaGi4re1v2238000
LjG1.1_chr4	RepeatMasker	LTR/Copia	22733437	22734252	.	-	.	ID=LotjaGi4re1v2238100
LjG1.1_chr4	RepeatMasker	LTR	22734246	22735285	.	+	.	ID=LotjaGi4re1v2238200
LjG1.1_chr4	RepeatMasker	Simple_repeat	22735286	22735311	.	+	.	ID=LotjaGi4re1v2238300
LjG1.1_chr4	RepeatMasker	LTR/Copia	22735328	22735836	.	-	.	ID=LotjaGi4re1v2238400
LjG1.1_chr4	RepeatMasker	LTR/Copia	22735837	22738222	.	+	.	ID=LotjaGi4re1v2238500
LjG1.1_chr4	RepeatMasker	Low_complexity	22739492	22739516	.	+	.	ID=LotjaGi4re1v2238600
LjG1.1_chr4	RepeatMasker	Low_complexity	22739527	22739563	.	+	.	ID=LotjaGi4re1v2238700
LjG1.1_chr4	RepeatMasker	Low_complexity	22739629	22739846	.	+	.	ID=LotjaGi4re1v2238800
LjG1.1_chr4	RepeatMasker	LTR/Copia	22740579	22742150	.	-	.	ID=LotjaGi4re1v2238900
LjG1.1_chr4	RepeatMasker	LTR/Copia	22742150	22742883	.	-	.	ID=LotjaGi4re1v2239000
LjG1.1_chr4	RepeatMasker	LTR	22742884	22750760	.	+	.	ID=LotjaGi4re1v2239100
LjG1.1_chr4	RepeatMasker	Simple_repeat	22750761	22750800	.	+	.	ID=LotjaGi4re1v2239200
LjG1.1_chr4	RepeatMasker	LTR	22750801	22751204	.	+	.	ID=LotjaGi4re1v2239300
LjG1.1_chr4	RepeatMasker	LTR/Gypsy	22751205	22753925	.	-	.	ID=LotjaGi4re1v2239400
LjG1.1_chr4	RepeatMasker	LTR	22753917	22757731	.	+	.	ID=LotjaGi4re1v2239500
LjG1.1_chr4	RepeatMasker	LTR/Copia	22757732	22759052	.	-	.	ID=LotjaGi4re1v2239600
LjG1.1_chr4	RepeatMasker	LTR/Copia	22759037	22762640	.	-	.	ID=LotjaGi4re1v2239700
LjG1.1_chr4	RepeatMasker	LTR	22762640	22763842	.	-	.	ID=LotjaGi4re1v2239800
LjG1.1_chr4	RepeatMasker	LTR	22763843	22765655	.	-	.	ID=LotjaGi4re1v2239900
LjG1.1_chr4	RepeatMasker	LTR	22766764	22766834	.	+	.	ID=LotjaGi4re1v2240000
LjG1.1_chr4	RepeatMasker	LTR	22766830	22767297	.	-	.	ID=LotjaGi4re1v2240100
LjG1.1_chr4	RepeatMasker	LTR/Gypsy	22767320	22767572	.	-	.	ID=LotjaGi4re1v2240200
LjG1.1_chr4	RepeatMasker	LTR	22767573	22768296	.	+	.	ID=LotjaGi4re1v2240300
LjG1.1_chr4	RepeatMasker	LTR/Copia	22768297	22772923	.	+	.	ID=LotjaGi4re1v2240400
LjG1.1_chr4	RepeatMasker	LTR/Copia	22772929	22776086	.	+	.	ID=LotjaGi4re1v2240500
LjG1.1_chr4	RepeatMasker	LTR	22773753	22776087	.	-	.	ID=LotjaGi4re1v2240600
LjG1.1_chr4	RepeatMasker	LTR/Copia	22776086	22777297	.	+	.	ID=LotjaGi4re1v2240700
LjG1.1_chr4	RepeatMasker	LTR/Gypsy	22777299	22781361	.	+	.	ID=LotjaGi4re1v2240800
LjG1.1_chr4	RepeatMasker	LTR	22778207	22787601	.	-	.	ID=LotjaGi4re1v2240900
LjG1.1_chr4	RepeatMasker	LTR/Copia	22787602	22788269	.	+	.	ID=LotjaGi4re1v2241000
LjG1.1_chr4	RepeatMasker	LTR/Gypsy	22788268	22788630	.	-	.	ID=LotjaGi4re1v2241100
LjG1.1_chr4	RepeatMasker	LTR	22788630	22789898	.	+	.	ID=LotjaGi4re1v2241200
LjG1.1_chr4	RepeatMasker	LTR	22789929	22794605	.	+	.	ID=LotjaGi4re1v2241300
LjG1.1_chr4	RepeatMasker	LTR/Copia	22794608	22806753	.	+	.	ID=LotjaGi4re1v2241400
LjG1.1_chr4	RepeatMasker	LTR/Copia	22806753	22807243	.	-	.	ID=LotjaGi4re1v2241500
LjG1.1_chr4	RepeatMasker	LTR/Copia	22807735	22808733	.	-	.	ID=LotjaGi4re1v2241600
LjG1.1_chr4	RepeatMasker	LTR/Gypsy	22808598	22811445	.	+	.	ID=LotjaGi4re1v2241700
LjG1.1_chr4	RepeatMasker	LTR	22811446	22813629	.	+	.	ID=LotjaGi4re1v2241800
LjG1.1_chr4	RepeatMasker	LTR/Copia	22813283	22813772	.	-	.	ID=LotjaGi4re1v2241900
LjG1.1_chr4	RepeatMasker	LTR/Copia	22814264	22815294	.	-	.	ID=LotjaGi4re1v2242000
LjG1.1_chr4	RepeatMasker	LTR	22815294	22815355	.	+	.	ID=LotjaGi4re1v2242100
LjG1.1_chr4	RepeatMasker	LTR/Copia	22815294	22815336	.	+	.	ID=LotjaGi4re1v2242200
LjG1.1_chr4	RepeatMasker	LTR	22815326	22815570	.	-	.	ID=LotjaGi4re1v2242300
LjG1.1_chr4	RepeatMasker	LTR	22815547	22821021	.	+	.	ID=LotjaGi4re1v2242400
LjG1.1_chr4	RepeatMasker	LTR	22821022	22826167	.	-	.	ID=LotjaGi4re1v2242500
LjG1.1_chr4	RepeatMasker	LTR	22826159	22826185	.	-	.	ID=LotjaGi4re1v2242600
LjG1.1_chr4	RepeatMasker	LTR/Copia	22826186	22826232	.	+	.	ID=LotjaGi4re1v2242700
LjG1.1_chr4	RepeatMasker	LTR	22826188	22826496	.	+	.	ID=LotjaGi4re1v2242800
LjG1.1_chr4	RepeatMasker	LTR/Copia	22826595	22826701	.	+	.	ID=LotjaGi4re1v2242900
LjG1.1_chr4	RepeatMasker	LTR/Gypsy	22826883	22827089	.	-	.	ID=LotjaGi4re1v2243000
LjG1.1_chr4	RepeatMasker	LTR/Copia	22826887	22827396	.	+	.	ID=LotjaGi4re1v2243100
LjG1.1_chr4	RepeatMasker	LTR/Copia	22827016	22827512	.	-	.	ID=LotjaGi4re1v2243200
LjG1.1_chr4	RepeatMasker	Simple_repeat	22827579	22827617	.	+	.	ID=LotjaGi4re1v2243300
LjG1.1_chr4	RepeatMasker	LTR	22827656	22827936	.	+	.	ID=LotjaGi4re1v2243400
LjG1.1_chr4	RepeatMasker	LTR/Gypsy	22827984	22828095	.	-	.	ID=LotjaGi4re1v2243500
LjG1.1_chr4	RepeatMasker	DNA/Mite	22828096	22828625	.	-	.	ID=LotjaGi4re1v2243600
LjG1.1_chr4	RepeatMasker	LTR	22828626	22828666	.	-	.	ID=LotjaGi4re1v2243700
LjG1.1_chr4	RepeatMasker	LTR/Copia	22829244	22829388	.	+	.	ID=LotjaGi4re1v2243800
LjG1.1_chr4	RepeatMasker	LTR	22829389	22830031	.	+	.	ID=LotjaGi4re1v2243900
LjG1.1_chr4	RepeatMasker	LTR/Copia	22830032	22830968	.	+	.	ID=LotjaGi4re1v2244000
LjG1.1_chr4	RepeatMasker	LTR/Copia	22830779	22831105	.	-	.	ID=LotjaGi4re1v2244100
LjG1.1_chr4	RepeatMasker	Low_complexity	22831225	22831250	.	+	.	ID=LotjaGi4re1v2244200
LjG1.1_chr4	RepeatMasker	LTR	22831285	22832655	.	+	.	ID=LotjaGi4re1v2244300
LjG1.1_chr4	RepeatMasker	LTR	22832627	22832801	.	+	.	ID=LotjaGi4re1v2244400
LjG1.1_chr4	RepeatMasker	LTR/Gypsy	22832656	22832801	.	-	.	ID=LotjaGi4re1v2244500
LjG1.1_chr4	RepeatMasker	LTR	22832834	22834054	.	-	.	ID=LotjaGi4re1v2244600
LjG1.1_chr4	RepeatMasker	DNA/Mite	22834055	22834556	.	+	.	ID=LotjaGi4re1v2244700
LjG1.1_chr4	RepeatMasker	LTR/Gypsy	22834837	22837633	.	+	.	ID=LotjaGi4re1v2244800
LjG1.1_chr4	RepeatMasker	LTR	22837860	22838077	.	+	.	ID=LotjaGi4re1v2244900
LjG1.1_chr4	RepeatMasker	LTR/Gypsy	22839404	22840050	.	+	.	ID=LotjaGi4re1v2245000
LjG1.1_chr4	RepeatMasker	LTR	22840586	22840719	.	+	.	ID=LotjaGi4re1v2245100
LjG1.1_chr4	RepeatMasker	Simple_repeat	22840720	22840787	.	+	.	ID=LotjaGi4re1v2245200
LjG1.1_chr4	RepeatMasker	LTR	22840788	22841829	.	+	.	ID=LotjaGi4re1v2245300
LjG1.1_chr4	RepeatMasker	LTR/Copia	22840788	22841829	.	+	.	ID=LotjaGi4re1v2245400
LjG1.1_chr4	RepeatMasker	LTR	22842019	22844737	.	-	.	ID=LotjaGi4re1v2245500
LjG1.1_chr4	RepeatMasker	LTR	22844795	22846039	.	+	.	ID=LotjaGi4re1v2245600
LjG1.1_chr4	RepeatMasker	LTR/Gypsy	22846218	22846534	.	-	.	ID=LotjaGi4re1v2245700
LjG1.1_chr4	RepeatMasker	LTR/Gypsy	22846683	22846963	.	-	.	ID=LotjaGi4re1v2245800
LjG1.1_chr4	RepeatMasker	LTR/Gypsy	22847031	22847088	.	+	.	ID=LotjaGi4re1v2245900
LjG1.1_chr4	RepeatMasker	LTR/Gypsy	22847084	22848971	.	+	.	ID=LotjaGi4re1v2246000
LjG1.1_chr4	RepeatMasker	LTR	22848972	22850496	.	-	.	ID=LotjaGi4re1v2246100
LjG1.1_chr4	RepeatMasker	LTR	22850497	22854569	.	+	.	ID=LotjaGi4re1v2246200
LjG1.1_chr4	RepeatMasker	LTR	22854569	22858965	.	-	.	ID=LotjaGi4re1v2246300
LjG1.1_chr4	RepeatMasker	LTR	22858942	22860342	.	-	.	ID=LotjaGi4re1v2246400
LjG1.1_chr4	RepeatMasker	LTR	22860322	22860354	.	-	.	ID=LotjaGi4re1v2246500
LjG1.1_chr4	RepeatMasker	LTR	22860355	22861658	.	+	.	ID=LotjaGi4re1v2246600
LjG1.1_chr4	RepeatMasker	LTR	22861657	22863769	.	+	.	ID=LotjaGi4re1v2246700
LjG1.1_chr4	RepeatMasker	LTR	22863769	22866580	.	-	.	ID=LotjaGi4re1v2246800
LjG1.1_chr4	RepeatMasker	LTR/Gypsy	22866583	22867627	.	+	.	ID=LotjaGi4re1v2246900
LjG1.1_chr4	RepeatMasker	LTR/Copia	22867615	22870855	.	+	.	ID=LotjaGi4re1v2247000
LjG1.1_chr4	RepeatMasker	LTR/Copia	22870856	22872899	.	-	.	ID=LotjaGi4re1v2247100
LjG1.1_chr4	RepeatMasker	LTR	22872900	22883203	.	+	.	ID=LotjaGi4re1v2247200
LjG1.1_chr4	RepeatMasker	LTR/Copia	22883204	22883653	.	-	.	ID=LotjaGi4re1v2247300
LjG1.1_chr4	RepeatMasker	Simple_repeat	22883654	22883682	.	+	.	ID=LotjaGi4re1v2247400
LjG1.1_chr4	RepeatMasker	LTR/Copia	22883683	22885868	.	-	.	ID=LotjaGi4re1v2247500
LjG1.1_chr4	RepeatMasker	LTR	22885861	22889905	.	-	.	ID=LotjaGi4re1v2247600
LjG1.1_chr4	RepeatMasker	LTR/Copia	22889910	22897296	.	-	.	ID=LotjaGi4re1v2247700
LjG1.1_chr4	RepeatMasker	LTR	22897297	22901801	.	+	.	ID=LotjaGi4re1v2247800
LjG1.1_chr4	RepeatMasker	LTR/Copia	22900520	22902177	.	+	.	ID=LotjaGi4re1v2247900
LjG1.1_chr4	RepeatMasker	Low_complexity	22902540	22902589	.	+	.	ID=LotjaGi4re1v2248000
LjG1.1_chr4	RepeatMasker	Low_complexity	22902561	22902595	.	+	.	ID=LotjaGi4re1v2248100
LjG1.1_chr4	RepeatMasker	LTR	22903144	22903265	.	-	.	ID=LotjaGi4re1v2248200
LjG1.1_chr4	RepeatMasker	LTR	22903490	22903637	.	-	.	ID=LotjaGi4re1v2248300
LjG1.1_chr4	RepeatMasker	LTR	22903782	22903899	.	-	.	ID=LotjaGi4re1v2248400
LjG1.1_chr4	RepeatMasker	Low_complexity	22905920	22906041	.	+	.	ID=LotjaGi4re1v2248500
LjG1.1_chr4	RepeatMasker	LTR	22907503	22907633	.	-	.	ID=LotjaGi4re1v2248600
LjG1.1_chr4	RepeatMasker	Simple_repeat	22907634	22907661	.	+	.	ID=LotjaGi4re1v2248700
LjG1.1_chr4	RepeatMasker	Low_complexity	22907801	22907847	.	+	.	ID=LotjaGi4re1v2248800
LjG1.1_chr4	RepeatMasker	Low_complexity	22912695	22912770	.	+	.	ID=LotjaGi4re1v2248900
LjG1.1_chr4	RepeatMasker	DNA/Mite	22913104	22913417	.	-	.	ID=LotjaGi4re1v2249000
LjG1.1_chr4	RepeatMasker	LTR	22913681	22914425	.	+	.	ID=LotjaGi4re1v2249100
LjG1.1_chr4	RepeatMasker	DNA/Mite	22915429	22915820	.	-	.	ID=LotjaGi4re1v2249200
LjG1.1_chr4	RepeatMasker	LTR	22916768	22917033	.	+	.	ID=LotjaGi4re1v2249300
LjG1.1_chr4	RepeatMasker	LTR	22917034	22917160	.	+	.	ID=LotjaGi4re1v2249400
LjG1.1_chr4	RepeatMasker	Simple_repeat	22917404	22917438	.	+	.	ID=LotjaGi4re1v2249500
LjG1.1_chr4	RepeatMasker	DNA/Mite	22918031	22918263	.	+	.	ID=LotjaGi4re1v2249600
LjG1.1_chr4	RepeatMasker	LTR	22918211	22918283	.	+	.	ID=LotjaGi4re1v2249700
LjG1.1_chr4	RepeatMasker	DNA/Mite	22918284	22918942	.	-	.	ID=LotjaGi4re1v2249800
LjG1.1_chr4	RepeatMasker	LTR	22919944	22920059	.	+	.	ID=LotjaGi4re1v2249900
LjG1.1_chr4	RepeatMasker	Low_complexity	22921851	22921885	.	+	.	ID=LotjaGi4re1v2250000
LjG1.1_chr4	RepeatMasker	Low_complexity	22924520	22924582	.	+	.	ID=LotjaGi4re1v2250100
LjG1.1_chr4	RepeatMasker	Low_complexity	22928260	22928333	.	+	.	ID=LotjaGi4re1v2250200
LjG1.1_chr4	RepeatMasker	Simple_repeat	22928380	22928399	.	+	.	ID=LotjaGi4re1v2250300
LjG1.1_chr4	RepeatMasker	LTR	22928925	22929356	.	+	.	ID=LotjaGi4re1v2250400
LjG1.1_chr4	RepeatMasker	Low_complexity	22929490	22929558	.	+	.	ID=LotjaGi4re1v2250500
LjG1.1_chr4	RepeatMasker	Low_complexity	22931841	22931925	.	+	.	ID=LotjaGi4re1v2250600
LjG1.1_chr4	RepeatMasker	Low_complexity	22931935	22931985	.	+	.	ID=LotjaGi4re1v2250700
LjG1.1_chr4	RepeatMasker	LTR	22932952	22943009	.	-	.	ID=LotjaGi4re1v2250800
LjG1.1_chr4	RepeatMasker	LTR	22943014	22943092	.	+	.	ID=LotjaGi4re1v2250900
LjG1.1_chr4	RepeatMasker	LTR/Copia	22944286	22949402	.	+	.	ID=LotjaGi4re1v2251000
LjG1.1_chr4	RepeatMasker	Low_complexity	22949480	22949554	.	+	.	ID=LotjaGi4re1v2251100
LjG1.1_chr4	RepeatMasker	Low_complexity	22949498	22949575	.	+	.	ID=LotjaGi4re1v2251200
LjG1.1_chr4	RepeatMasker	DNA/Mite	22950290	22950608	.	-	.	ID=LotjaGi4re1v2251300
LjG1.1_chr4	RepeatMasker	Low_complexity	22950630	22950677	.	+	.	ID=LotjaGi4re1v2251400
LjG1.1_chr4	RepeatMasker	Low_complexity	22951722	22951765	.	+	.	ID=LotjaGi4re1v2251500
LjG1.1_chr4	RepeatMasker	Low_complexity	22951813	22951949	.	+	.	ID=LotjaGi4re1v2251600
LjG1.1_chr4	RepeatMasker	Low_complexity	22952007	22952038	.	+	.	ID=LotjaGi4re1v2251700
LjG1.1_chr4	RepeatMasker	Low_complexity	22953058	22953092	.	+	.	ID=LotjaGi4re1v2251800
LjG1.1_chr4	RepeatMasker	LTR	22953816	22954280	.	+	.	ID=LotjaGi4re1v2251900
LjG1.1_chr4	RepeatMasker	Low_complexity	22960211	22960231	.	+	.	ID=LotjaGi4re1v2252000
LjG1.1_chr4	RepeatMasker	Simple_repeat	22961237	22961309	.	+	.	ID=LotjaGi4re1v2252100
LjG1.1_chr4	RepeatMasker	Low_complexity	22963453	22963536	.	+	.	ID=LotjaGi4re1v2252200
LjG1.1_chr4	RepeatMasker	Low_complexity	22964825	22964864	.	+	.	ID=LotjaGi4re1v2252300
LjG1.1_chr4	RepeatMasker	Low_complexity	22964962	22964983	.	+	.	ID=LotjaGi4re1v2252400
LjG1.1_chr4	RepeatMasker	Low_complexity	22965073	22965116	.	+	.	ID=LotjaGi4re1v2252500
LjG1.1_chr4	RepeatMasker	Low_complexity	22965359	22965379	.	+	.	ID=LotjaGi4re1v2252600
LjG1.1_chr4	RepeatMasker	Low_complexity	22965703	22965730	.	+	.	ID=LotjaGi4re1v2252700
LjG1.1_chr4	RepeatMasker	Low_complexity	22965756	22965805	.	+	.	ID=LotjaGi4re1v2252800
LjG1.1_chr4	RepeatMasker	LTR/Copia	22966326	22967252	.	+	.	ID=LotjaGi4re1v2252900
LjG1.1_chr4	RepeatMasker	LTR	22967494	22968148	.	+	.	ID=LotjaGi4re1v2253000
LjG1.1_chr4	RepeatMasker	LTR/Copia	22968266	22970315	.	-	.	ID=LotjaGi4re1v2253100
LjG1.1_chr4	RepeatMasker	LTR	22970311	22974270	.	-	.	ID=LotjaGi4re1v2253200
LjG1.1_chr4	RepeatMasker	LTR/Copia	22974273	22979339	.	-	.	ID=LotjaGi4re1v2253300
LjG1.1_chr4	RepeatMasker	LTR/Copia	22979342	22980109	.	-	.	ID=LotjaGi4re1v2253400
LjG1.1_chr4	RepeatMasker	LTR/Gypsy	22980117	22983861	.	+	.	ID=LotjaGi4re1v2253500
LjG1.1_chr4	RepeatMasker	LTR/Copia	22983861	22985562	.	-	.	ID=LotjaGi4re1v2253600
LjG1.1_chr4	RepeatMasker	LTR	22985564	22985867	.	+	.	ID=LotjaGi4re1v2253700
LjG1.1_chr4	RepeatMasker	Low_complexity	22988747	22988770	.	+	.	ID=LotjaGi4re1v2253800
LjG1.1_chr4	RepeatMasker	Low_complexity	22990543	22990571	.	+	.	ID=LotjaGi4re1v2253900
LjG1.1_chr4	RepeatMasker	Low_complexity	22990611	22990642	.	+	.	ID=LotjaGi4re1v2254000
LjG1.1_chr4	RepeatMasker	Low_complexity	22990829	22990902	.	+	.	ID=LotjaGi4re1v2254100
LjG1.1_chr4	RepeatMasker	Low_complexity	22991025	22991081	.	+	.	ID=LotjaGi4re1v2254200
LjG1.1_chr4	RepeatMasker	LTR/Copia	22992227	22996030	.	+	.	ID=LotjaGi4re1v2254300
LjG1.1_chr4	RepeatMasker	LTR	22996031	23000834	.	-	.	ID=LotjaGi4re1v2254400
LjG1.1_chr4	RepeatMasker	LTR	23000835	23004910	.	+	.	ID=LotjaGi4re1v2254500
LjG1.1_chr4	RepeatMasker	Simple_repeat	23004911	23004942	.	+	.	ID=LotjaGi4re1v2254600
LjG1.1_chr4	RepeatMasker	LTR	23004943	23009147	.	+	.	ID=LotjaGi4re1v2254700
LjG1.1_chr4	RepeatMasker	LTR	23009148	23011159	.	+	.	ID=LotjaGi4re1v2254800
LjG1.1_chr4	RepeatMasker	LTR	23011077	23011168	.	-	.	ID=LotjaGi4re1v2254900
LjG1.1_chr4	RepeatMasker	LTR	23011159	23013266	.	+	.	ID=LotjaGi4re1v2255000
LjG1.1_chr4	RepeatMasker	LTR	23013254	23015660	.	+	.	ID=LotjaGi4re1v2255100
LjG1.1_chr4	RepeatMasker	Simple_repeat	23015661	23015689	.	+	.	ID=LotjaGi4re1v2255200
LjG1.1_chr4	RepeatMasker	LTR	23015690	23017212	.	+	.	ID=LotjaGi4re1v2255300
LjG1.1_chr4	RepeatMasker	LTR	23017220	23019151	.	+	.	ID=LotjaGi4re1v2255400
LjG1.1_chr4	RepeatMasker	LTR	23019471	23019518	.	-	.	ID=LotjaGi4re1v2255500
LjG1.1_chr4	RepeatMasker	LTR/Copia	23020917	23021553	.	+	.	ID=LotjaGi4re1v2255600
LjG1.1_chr4	RepeatMasker	LTR	23021067	23021767	.	-	.	ID=LotjaGi4re1v2255700
LjG1.1_chr4	RepeatMasker	LTR	23021751	23021891	.	-	.	ID=LotjaGi4re1v2255800
LjG1.1_chr4	RepeatMasker	LTR/Gypsy	23022047	23022594	.	-	.	ID=LotjaGi4re1v2255900
LjG1.1_chr4	RepeatMasker	LTR	23022616	23024464	.	+	.	ID=LotjaGi4re1v2256000
LjG1.1_chr4	RepeatMasker	LTR/Copia	23025048	23025503	.	+	.	ID=LotjaGi4re1v2256100
LjG1.1_chr4	RepeatMasker	Low_complexity	23025683	23025739	.	+	.	ID=LotjaGi4re1v2256200
LjG1.1_chr4	RepeatMasker	Low_complexity	23025962	23026010	.	+	.	ID=LotjaGi4re1v2256300
LjG1.1_chr4	RepeatMasker	Low_complexity	23026095	23026208	.	+	.	ID=LotjaGi4re1v2256400
LjG1.1_chr4	RepeatMasker	Low_complexity	23026451	23026497	.	+	.	ID=LotjaGi4re1v2256500
LjG1.1_chr4	RepeatMasker	LTR	23027536	23032294	.	-	.	ID=LotjaGi4re1v2256600
LjG1.1_chr4	RepeatMasker	LTR	23032777	23033914	.	+	.	ID=LotjaGi4re1v2256700
LjG1.1_chr4	RepeatMasker	LTR	23033924	23037943	.	-	.	ID=LotjaGi4re1v2256800
LjG1.1_chr4	RepeatMasker	Low_complexity	23038229	23038326	.	+	.	ID=LotjaGi4re1v2256900
LjG1.1_chr4	RepeatMasker	LTR	23038938	23038969	.	+	.	ID=LotjaGi4re1v2257000
LjG1.1_chr4	RepeatMasker	Low_complexity	23038973	23039007	.	+	.	ID=LotjaGi4re1v2257100
LjG1.1_chr4	RepeatMasker	Low_complexity	23043736	23043785	.	+	.	ID=LotjaGi4re1v2257200
LjG1.1_chr4	RepeatMasker	Low_complexity	23043836	23043961	.	+	.	ID=LotjaGi4re1v2257300
LjG1.1_chr4	RepeatMasker	Low_complexity	23044027	23044111	.	+	.	ID=LotjaGi4re1v2257400
LjG1.1_chr4	RepeatMasker	Simple_repeat	23044761	23044799	.	+	.	ID=LotjaGi4re1v2257500
LjG1.1_chr4	RepeatMasker	Low_complexity	23044800	23044876	.	+	.	ID=LotjaGi4re1v2257600
LjG1.1_chr4	RepeatMasker	Low_complexity	23044889	23044938	.	+	.	ID=LotjaGi4re1v2257700
LjG1.1_chr4	RepeatMasker	Simple_repeat	23045046	23045065	.	+	.	ID=LotjaGi4re1v2257800
LjG1.1_chr4	RepeatMasker	LTR	23045536	23049570	.	-	.	ID=LotjaGi4re1v2257900
LjG1.1_chr4	RepeatMasker	Simple_repeat	23049571	23049602	.	+	.	ID=LotjaGi4re1v2258000
LjG1.1_chr4	RepeatMasker	LTR	23049603	23057474	.	-	.	ID=LotjaGi4re1v2258100
LjG1.1_chr4	RepeatMasker	LTR	23057475	23065835	.	-	.	ID=LotjaGi4re1v2258200
LjG1.1_chr4	RepeatMasker	LTR/Copia	23065836	23069106	.	-	.	ID=LotjaGi4re1v2258300
LjG1.1_chr4	RepeatMasker	Low_complexity	23071994	23072016	.	+	.	ID=LotjaGi4re1v2258400
LjG1.1_chr4	RepeatMasker	LTR	23072411	23073267	.	-	.	ID=LotjaGi4re1v2258500
LjG1.1_chr4	RepeatMasker	Low_complexity	23073413	23073461	.	+	.	ID=LotjaGi4re1v2258600
LjG1.1_chr4	RepeatMasker	LTR	23073588	23073899	.	-	.	ID=LotjaGi4re1v2258700
LjG1.1_chr4	RepeatMasker	LTR/Copia	23074146	23075401	.	+	.	ID=LotjaGi4re1v2258800
LjG1.1_chr4	RepeatMasker	Low_complexity	23075776	23075796	.	+	.	ID=LotjaGi4re1v2258900
LjG1.1_chr4	RepeatMasker	LTR	23077703	23077863	.	-	.	ID=LotjaGi4re1v2259000
LjG1.1_chr4	RepeatMasker	LTR/Copia	23077747	23079072	.	+	.	ID=LotjaGi4re1v2259100
LjG1.1_chr4	RepeatMasker	LTR/Gypsy	23081676	23093673	.	+	.	ID=LotjaGi4re1v2259200
LjG1.1_chr4	RepeatMasker	LTR/Copia	23093769	23094169	.	-	.	ID=LotjaGi4re1v2259300
LjG1.1_chr4	RepeatMasker	LTR	23094104	23094207	.	+	.	ID=LotjaGi4re1v2259400
LjG1.1_chr4	RepeatMasker	LTR	23094381	23094677	.	+	.	ID=LotjaGi4re1v2259500
LjG1.1_chr4	RepeatMasker	LTR	23095391	23098015	.	+	.	ID=LotjaGi4re1v2259600
LjG1.1_chr4	RepeatMasker	Simple_repeat	23098016	23098067	.	+	.	ID=LotjaGi4re1v2259700
LjG1.1_chr4	RepeatMasker	LTR	23098068	23099076	.	+	.	ID=LotjaGi4re1v2259800
LjG1.1_chr4	RepeatMasker	LTR	23099083	23100436	.	+	.	ID=LotjaGi4re1v2259900
LjG1.1_chr4	RepeatMasker	LTR/Copia	23100530	23102661	.	+	.	ID=LotjaGi4re1v2260000
LjG1.1_chr4	RepeatMasker	LTR/Gypsy	23102698	23108733	.	+	.	ID=LotjaGi4re1v2260100
LjG1.1_chr4	RepeatMasker	LTR	23106836	23109713	.	+	.	ID=LotjaGi4re1v2260200
LjG1.1_chr4	RepeatMasker	Simple_repeat	23109714	23109746	.	+	.	ID=LotjaGi4re1v2260300
LjG1.1_chr4	RepeatMasker	LTR	23109747	23110105	.	+	.	ID=LotjaGi4re1v2260400
LjG1.1_chr4	RepeatMasker	LTR/Copia	23110581	23111007	.	-	.	ID=LotjaGi4re1v2260500
LjG1.1_chr4	RepeatMasker	LTR	23111252	23111335	.	-	.	ID=LotjaGi4re1v2260600
LjG1.1_chr4	RepeatMasker	LTR	23111346	23113939	.	+	.	ID=LotjaGi4re1v2260700
LjG1.1_chr4	RepeatMasker	LTR	23113946	23119285	.	+	.	ID=LotjaGi4re1v2260800
LjG1.1_chr4	RepeatMasker	LTR	23119303	23122790	.	+	.	ID=LotjaGi4re1v2260900
LjG1.1_chr4	RepeatMasker	Low_complexity	23123355	23123421	.	+	.	ID=LotjaGi4re1v2261000
LjG1.1_chr4	RepeatMasker	LTR/Copia	23124816	23126006	.	-	.	ID=LotjaGi4re1v2261100
LjG1.1_chr4	RepeatMasker	LTR/Gypsy	23126113	23127298	.	+	.	ID=LotjaGi4re1v2261200
LjG1.1_chr4	RepeatMasker	LTR/Gypsy	23127635	23131398	.	+	.	ID=LotjaGi4re1v2261300
LjG1.1_chr4	RepeatMasker	LTR	23130031	23131628	.	+	.	ID=LotjaGi4re1v2261400
LjG1.1_chr4	RepeatMasker	LTR	23131606	23136832	.	+	.	ID=LotjaGi4re1v2261500
LjG1.1_chr4	RepeatMasker	LTR	23136833	23141885	.	+	.	ID=LotjaGi4re1v2261600
LjG1.1_chr4	RepeatMasker	LTR/Gypsy	23141886	23141920	.	+	.	ID=LotjaGi4re1v2261700
LjG1.1_chr4	RepeatMasker	LTR	23142140	23142843	.	+	.	ID=LotjaGi4re1v2261800
LjG1.1_chr4	RepeatMasker	LTR	23142949	23143026	.	+	.	ID=LotjaGi4re1v2261900
LjG1.1_chr4	RepeatMasker	LTR	23143202	23143376	.	+	.	ID=LotjaGi4re1v2262000
LjG1.1_chr4	RepeatMasker	LTR	23143431	23143560	.	+	.	ID=LotjaGi4re1v2262100
LjG1.1_chr4	RepeatMasker	LTR/Copia	23143592	23144462	.	-	.	ID=LotjaGi4re1v2262200
LjG1.1_chr4	RepeatMasker	LTR	23144466	23144576	.	+	.	ID=LotjaGi4re1v2262300
LjG1.1_chr4	RepeatMasker	LTR/Gypsy	23144826	23147588	.	+	.	ID=LotjaGi4re1v2262400
LjG1.1_chr4	RepeatMasker	LTR	23145109	23148336	.	+	.	ID=LotjaGi4re1v2262500
LjG1.1_chr4	RepeatMasker	LTR/Copia	23150188	23152246	.	-	.	ID=LotjaGi4re1v2262600
LjG1.1_chr4	RepeatMasker	LTR/Copia	23152423	23154994	.	+	.	ID=LotjaGi4re1v2262700
LjG1.1_chr4	RepeatMasker	LTR/Copia	23154991	23162776	.	+	.	ID=LotjaGi4re1v2262800
LjG1.1_chr4	RepeatMasker	LTR/Copia	23162777	23164812	.	-	.	ID=LotjaGi4re1v2262900
LjG1.1_chr4	RepeatMasker	Simple_repeat	23165257	23165280	.	+	.	ID=LotjaGi4re1v2263000
LjG1.1_chr4	RepeatMasker	Low_complexity	23167752	23167772	.	+	.	ID=LotjaGi4re1v2263100
LjG1.1_chr4	RepeatMasker	Low_complexity	23170020	23170068	.	+	.	ID=LotjaGi4re1v2263200
LjG1.1_chr4	RepeatMasker	Low_complexity	23170516	23170564	.	+	.	ID=LotjaGi4re1v2263300
LjG1.1_chr4	RepeatMasker	Low_complexity	23170586	23170613	.	+	.	ID=LotjaGi4re1v2263400
LjG1.1_chr4	RepeatMasker	Simple_repeat	23171472	23171514	.	+	.	ID=LotjaGi4re1v2263500
LjG1.1_chr4	RepeatMasker	Low_complexity	23171548	23171576	.	+	.	ID=LotjaGi4re1v2263600
LjG1.1_chr4	RepeatMasker	Low_complexity	23171598	23171645	.	+	.	ID=LotjaGi4re1v2263700
LjG1.1_chr4	RepeatMasker	Low_complexity	23171800	23171824	.	+	.	ID=LotjaGi4re1v2263800
LjG1.1_chr4	RepeatMasker	Low_complexity	23172231	23172299	.	+	.	ID=LotjaGi4re1v2263900
LjG1.1_chr4	RepeatMasker	DNA/Mite	23172424	23172885	.	+	.	ID=LotjaGi4re1v2264000
LjG1.1_chr4	RepeatMasker	LTR	23172927	23173116	.	+	.	ID=LotjaGi4re1v2264100
LjG1.1_chr4	RepeatMasker	Low_complexity	23175328	23175369	.	+	.	ID=LotjaGi4re1v2264200
LjG1.1_chr4	RepeatMasker	Simple_repeat	23176322	23176350	.	+	.	ID=LotjaGi4re1v2264300
LjG1.1_chr4	RepeatMasker	Low_complexity	23179368	23179388	.	+	.	ID=LotjaGi4re1v2264400
LjG1.1_chr4	RepeatMasker	Low_complexity	23181285	23181305	.	+	.	ID=LotjaGi4re1v2264500
LjG1.1_chr4	RepeatMasker	Low_complexity	23181595	23181622	.	+	.	ID=LotjaGi4re1v2264600
LjG1.1_chr4	RepeatMasker	Low_complexity	23181839	23181884	.	+	.	ID=LotjaGi4re1v2264700
LjG1.1_chr4	RepeatMasker	Low_complexity	23182074	23182250	.	+	.	ID=LotjaGi4re1v2264800
LjG1.1_chr4	RepeatMasker	Low_complexity	23182251	23182353	.	+	.	ID=LotjaGi4re1v2264900
LjG1.1_chr4	RepeatMasker	Low_complexity	23182420	23182471	.	+	.	ID=LotjaGi4re1v2265000
LjG1.1_chr4	RepeatMasker	LTR	23183216	23183382	.	+	.	ID=LotjaGi4re1v2265100
LjG1.1_chr4	RepeatMasker	Simple_repeat	23183644	23183654	.	+	.	ID=LotjaGi4re1v2265200
LjG1.1_chr4	RepeatMasker	Simple_repeat	23183655	23183791	.	+	.	ID=LotjaGi4re1v2265300
LjG1.1_chr4	RepeatMasker	Simple_repeat	23183792	23183822	.	+	.	ID=LotjaGi4re1v2265400
LjG1.1_chr4	RepeatMasker	Low_complexity	23184122	23184171	.	+	.	ID=LotjaGi4re1v2265500
LjG1.1_chr4	RepeatMasker	Low_complexity	23184664	23184719	.	+	.	ID=LotjaGi4re1v2265600
LjG1.1_chr4	RepeatMasker	Low_complexity	23184689	23184733	.	+	.	ID=LotjaGi4re1v2265700
LjG1.1_chr4	RepeatMasker	Low_complexity	23184776	23185054	.	+	.	ID=LotjaGi4re1v2265800
LjG1.1_chr4	RepeatMasker	Low_complexity	23185073	23185185	.	+	.	ID=LotjaGi4re1v2265900
LjG1.1_chr4	RepeatMasker	Low_complexity	23185979	23186027	.	+	.	ID=LotjaGi4re1v2266000
LjG1.1_chr4	RepeatMasker	Low_complexity	23186474	23186540	.	+	.	ID=LotjaGi4re1v2266100
LjG1.1_chr4	RepeatMasker	Low_complexity	23186597	23186694	.	+	.	ID=LotjaGi4re1v2266200
LjG1.1_chr4	RepeatMasker	Low_complexity	23186709	23186789	.	+	.	ID=LotjaGi4re1v2266300
LjG1.1_chr4	RepeatMasker	Low_complexity	23186865	23186917	.	+	.	ID=LotjaGi4re1v2266400
LjG1.1_chr4	RepeatMasker	Low_complexity	23186966	23187084	.	+	.	ID=LotjaGi4re1v2266500
LjG1.1_chr4	RepeatMasker	Low_complexity	23187090	23187141	.	+	.	ID=LotjaGi4re1v2266600
LjG1.1_chr4	RepeatMasker	Low_complexity	23187158	23187216	.	+	.	ID=LotjaGi4re1v2266700
LjG1.1_chr4	RepeatMasker	Low_complexity	23187255	23187282	.	+	.	ID=LotjaGi4re1v2266800
LjG1.1_chr4	RepeatMasker	Low_complexity	23187380	23187496	.	+	.	ID=LotjaGi4re1v2266900
LjG1.1_chr4	RepeatMasker	Low_complexity	23187558	23187665	.	+	.	ID=LotjaGi4re1v2267000
LjG1.1_chr4	RepeatMasker	LTR	23188027	23188213	.	+	.	ID=LotjaGi4re1v2267100
LjG1.1_chr4	RepeatMasker	LTR	23190752	23191518	.	-	.	ID=LotjaGi4re1v2267200
LjG1.1_chr4	RepeatMasker	LTR/Copia	23190841	23191518	.	+	.	ID=LotjaGi4re1v2267300
LjG1.1_chr4	RepeatMasker	LTR	23191850	23193989	.	+	.	ID=LotjaGi4re1v2267400
LjG1.1_chr4	RepeatMasker	Low_complexity	23194764	23194799	.	+	.	ID=LotjaGi4re1v2267500
LjG1.1_chr4	RepeatMasker	Low_complexity	23194843	23194971	.	+	.	ID=LotjaGi4re1v2267600
LjG1.1_chr4	RepeatMasker	LTR	23197561	23201377	.	+	.	ID=LotjaGi4re1v2267700
LjG1.1_chr4	RepeatMasker	LTR	23201394	23202668	.	+	.	ID=LotjaGi4re1v2267800
LjG1.1_chr4	RepeatMasker	Low_complexity	23202973	23203021	.	+	.	ID=LotjaGi4re1v2267900
LjG1.1_chr4	RepeatMasker	LTR	23203048	23204743	.	+	.	ID=LotjaGi4re1v2268000
LjG1.1_chr4	RepeatMasker	LTR	23204956	23205133	.	+	.	ID=LotjaGi4re1v2268100
LjG1.1_chr4	RepeatMasker	Low_complexity	23205705	23205755	.	+	.	ID=LotjaGi4re1v2268200
LjG1.1_chr4	RepeatMasker	Simple_repeat	23205890	23205943	.	+	.	ID=LotjaGi4re1v2268300
LjG1.1_chr4	RepeatMasker	Low_complexity	23206150	23206219	.	+	.	ID=LotjaGi4re1v2268400
LjG1.1_chr4	RepeatMasker	LTR	23207189	23207225	.	-	.	ID=LotjaGi4re1v2268500
LjG1.1_chr4	RepeatMasker	LTR/Copia	23209602	23210569	.	-	.	ID=LotjaGi4re1v2268600
LjG1.1_chr4	RepeatMasker	LTR/Copia	23210754	23210866	.	-	.	ID=LotjaGi4re1v2268700
LjG1.1_chr4	RepeatMasker	LTR	23210928	23211222	.	-	.	ID=LotjaGi4re1v2268800
LjG1.1_chr4	RepeatMasker	LTR	23211223	23213540	.	-	.	ID=LotjaGi4re1v2268900
LjG1.1_chr4	RepeatMasker	LTR	23214662	23214780	.	+	.	ID=LotjaGi4re1v2269000
LjG1.1_chr4	RepeatMasker	LTR	23214903	23215842	.	+	.	ID=LotjaGi4re1v2269100
LjG1.1_chr4	RepeatMasker	LTR	23215190	23216177	.	-	.	ID=LotjaGi4re1v2269200
LjG1.1_chr4	RepeatMasker	LTR	23216172	23217858	.	-	.	ID=LotjaGi4re1v2269300
LjG1.1_chr4	RepeatMasker	LTR/Copia	23217859	23218094	.	-	.	ID=LotjaGi4re1v2269400
LjG1.1_chr4	RepeatMasker	LTR	23218081	23218093	.	+	.	ID=LotjaGi4re1v2269500
LjG1.1_chr4	RepeatMasker	LTR/Copia	23218094	23228438	.	-	.	ID=LotjaGi4re1v2269600
LjG1.1_chr4	RepeatMasker	LTR/Copia	23228539	23237889	.	-	.	ID=LotjaGi4re1v2269700
LjG1.1_chr4	RepeatMasker	LTR/Copia	23237890	23238468	.	-	.	ID=LotjaGi4re1v2269800
LjG1.1_chr4	RepeatMasker	Low_complexity	23239986	23240027	.	+	.	ID=LotjaGi4re1v2269900
LjG1.1_chr4	RepeatMasker	Low_complexity	23241139	23241171	.	+	.	ID=LotjaGi4re1v2270000
LjG1.1_chr4	RepeatMasker	Low_complexity	23241221	23241259	.	+	.	ID=LotjaGi4re1v2270100
LjG1.1_chr4	RepeatMasker	Low_complexity	23241420	23241488	.	+	.	ID=LotjaGi4re1v2270200
LjG1.1_chr4	RepeatMasker	Low_complexity	23247725	23247754	.	+	.	ID=LotjaGi4re1v2270300
LjG1.1_chr4	RepeatMasker	Low_complexity	23248188	23248239	.	+	.	ID=LotjaGi4re1v2270400
LjG1.1_chr4	RepeatMasker	Low_complexity	23248413	23248447	.	+	.	ID=LotjaGi4re1v2270500
LjG1.1_chr4	RepeatMasker	Low_complexity	23248834	23248871	.	+	.	ID=LotjaGi4re1v2270600
LjG1.1_chr4	RepeatMasker	LTR	23251074	23253239	.	+	.	ID=LotjaGi4re1v2270700
LjG1.1_chr4	RepeatMasker	LTR	23252392	23255278	.	-	.	ID=LotjaGi4re1v2270800
LjG1.1_chr4	RepeatMasker	LTR/Gypsy	23253247	23257254	.	+	.	ID=LotjaGi4re1v2270900
LjG1.1_chr4	RepeatMasker	LTR	23255273	23258124	.	+	.	ID=LotjaGi4re1v2271000
LjG1.1_chr4	RepeatMasker	LTR	23262659	23263573	.	+	.	ID=LotjaGi4re1v2271100
LjG1.1_chr4	RepeatMasker	Low_complexity	23265251	23265338	.	+	.	ID=LotjaGi4re1v2271200
LjG1.1_chr4	RepeatMasker	Low_complexity	23265594	23265615	.	+	.	ID=LotjaGi4re1v2271300
LjG1.1_chr4	RepeatMasker	Low_complexity	23267005	23267047	.	+	.	ID=LotjaGi4re1v2271400
LjG1.1_chr4	RepeatMasker	Low_complexity	23267324	23267358	.	+	.	ID=LotjaGi4re1v2271500
LjG1.1_chr4	RepeatMasker	LTR	23268747	23268861	.	+	.	ID=LotjaGi4re1v2271600
LjG1.1_chr4	RepeatMasker	LTR	23269320	23269484	.	-	.	ID=LotjaGi4re1v2271700
LjG1.1_chr4	RepeatMasker	LTR	23269426	23269501	.	+	.	ID=LotjaGi4re1v2271800
LjG1.1_chr4	RepeatMasker	Low_complexity	23269518	23269557	.	+	.	ID=LotjaGi4re1v2271900
LjG1.1_chr4	RepeatMasker	LTR/Copia	23270311	23271341	.	+	.	ID=LotjaGi4re1v2272000
LjG1.1_chr4	RepeatMasker	LTR/Copia	23271833	23272322	.	+	.	ID=LotjaGi4re1v2272100
LjG1.1_chr4	RepeatMasker	LTR/Gypsy	23272211	23275631	.	-	.	ID=LotjaGi4re1v2272200
LjG1.1_chr4	RepeatMasker	LTR	23275632	23276920	.	-	.	ID=LotjaGi4re1v2272300
LjG1.1_chr4	RepeatMasker	LTR/Copia	23276871	23277900	.	+	.	ID=LotjaGi4re1v2272400
LjG1.1_chr4	RepeatMasker	LTR/Gypsy	23276921	23276972	.	-	.	ID=LotjaGi4re1v2272500
LjG1.1_chr4	RepeatMasker	LTR/Copia	23278392	23278881	.	+	.	ID=LotjaGi4re1v2272600
LjG1.1_chr4	RepeatMasker	Low_complexity	23279167	23279209	.	+	.	ID=LotjaGi4re1v2272700
LjG1.1_chr4	RepeatMasker	LTR	23279850	23280818	.	-	.	ID=LotjaGi4re1v2272800
LjG1.1_chr4	RepeatMasker	LTR	23280804	23281272	.	-	.	ID=LotjaGi4re1v2272900
LjG1.1_chr4	RepeatMasker	LTR/Copia	23281007	23283155	.	-	.	ID=LotjaGi4re1v2273000
LjG1.1_chr4	RepeatMasker	LTR	23283153	23284799	.	-	.	ID=LotjaGi4re1v2273100
LjG1.1_chr4	RepeatMasker	Simple_repeat	23284800	23284882	.	+	.	ID=LotjaGi4re1v2273200
LjG1.1_chr4	RepeatMasker	LTR	23284883	23285642	.	-	.	ID=LotjaGi4re1v2273300
LjG1.1_chr4	RepeatMasker	Simple_repeat	23285744	23285788	.	+	.	ID=LotjaGi4re1v2273400
LjG1.1_chr4	RepeatMasker	Low_complexity	23291091	23291133	.	+	.	ID=LotjaGi4re1v2273500
LjG1.1_chr4	RepeatMasker	Low_complexity	23292153	23292206	.	+	.	ID=LotjaGi4re1v2273600
LjG1.1_chr4	RepeatMasker	Low_complexity	23294467	23294496	.	+	.	ID=LotjaGi4re1v2273700
LjG1.1_chr4	RepeatMasker	Low_complexity	23296929	23296949	.	+	.	ID=LotjaGi4re1v2273800
LjG1.1_chr4	RepeatMasker	LTR	23298342	23299366	.	+	.	ID=LotjaGi4re1v2273900
LjG1.1_chr4	RepeatMasker	Low_complexity	23301653	23301680	.	+	.	ID=LotjaGi4re1v2274000
LjG1.1_chr4	RepeatMasker	Low_complexity	23301880	23301901	.	+	.	ID=LotjaGi4re1v2274100
LjG1.1_chr4	RepeatMasker	LTR	23302599	23303647	.	+	.	ID=LotjaGi4re1v2274200
LjG1.1_chr4	RepeatMasker	LTR/Gypsy	23303547	23303696	.	+	.	ID=LotjaGi4re1v2274300
LjG1.1_chr4	RepeatMasker	LTR/Gypsy	23304028	23304553	.	+	.	ID=LotjaGi4re1v2274400
LjG1.1_chr4	RepeatMasker	LTR	23304308	23305462	.	+	.	ID=LotjaGi4re1v2274500
LjG1.1_chr4	RepeatMasker	LTR/Gypsy	23305570	23305726	.	-	.	ID=LotjaGi4re1v2274600
LjG1.1_chr4	RepeatMasker	LTR	23306066	23306181	.	+	.	ID=LotjaGi4re1v2274700
LjG1.1_chr4	RepeatMasker	Low_complexity	23306182	23306297	.	+	.	ID=LotjaGi4re1v2274800
LjG1.1_chr4	RepeatMasker	Low_complexity	23306340	23306367	.	+	.	ID=LotjaGi4re1v2274900
LjG1.1_chr4	RepeatMasker	LTR	23306910	23307115	.	+	.	ID=LotjaGi4re1v2275000
LjG1.1_chr4	RepeatMasker	LTR	23307648	23307814	.	+	.	ID=LotjaGi4re1v2275100
LjG1.1_chr4	RepeatMasker	LTR	23307821	23308654	.	+	.	ID=LotjaGi4re1v2275200
LjG1.1_chr4	RepeatMasker	Low_complexity	23309045	23309170	.	+	.	ID=LotjaGi4re1v2275300
LjG1.1_chr4	RepeatMasker	LTR	23312633	23312990	.	+	.	ID=LotjaGi4re1v2275400
LjG1.1_chr4	RepeatMasker	LTR/Gypsy	23312671	23319301	.	+	.	ID=LotjaGi4re1v2275500
LjG1.1_chr4	RepeatMasker	LTR/Copia	23319302	23321478	.	-	.	ID=LotjaGi4re1v2275600
LjG1.1_chr4	RepeatMasker	LTR	23321863	23326081	.	-	.	ID=LotjaGi4re1v2275700
LjG1.1_chr4	RepeatMasker	Simple_repeat	23326082	23326113	.	+	.	ID=LotjaGi4re1v2275800
LjG1.1_chr4	RepeatMasker	LTR	23326114	23333948	.	-	.	ID=LotjaGi4re1v2275900
LjG1.1_chr4	RepeatMasker	LTR	23336399	23337607	.	-	.	ID=LotjaGi4re1v2276000
LjG1.1_chr4	RepeatMasker	Simple_repeat	23338143	23338235	.	+	.	ID=LotjaGi4re1v2276100
LjG1.1_chr4	RepeatMasker	Low_complexity	23338242	23338286	.	+	.	ID=LotjaGi4re1v2276200
LjG1.1_chr4	RepeatMasker	LTR/Copia	23340966	23342167	.	-	.	ID=LotjaGi4re1v2276300
LjG1.1_chr4	RepeatMasker	LTR	23343982	23347904	.	+	.	ID=LotjaGi4re1v2276400
LjG1.1_chr4	RepeatMasker	LTR	23347981	23348090	.	+	.	ID=LotjaGi4re1v2276500
LjG1.1_chr4	RepeatMasker	Low_complexity	23348098	23348140	.	+	.	ID=LotjaGi4re1v2276600
LjG1.1_chr4	RepeatMasker	LTR	23348700	23348770	.	+	.	ID=LotjaGi4re1v2276700
LjG1.1_chr4	RepeatMasker	Low_complexity	23349951	23349986	.	+	.	ID=LotjaGi4re1v2276800
LjG1.1_chr4	RepeatMasker	LTR/Copia	23350620	23352171	.	+	.	ID=LotjaGi4re1v2276900
LjG1.1_chr4	RepeatMasker	LTR/Copia	23352172	23356377	.	-	.	ID=LotjaGi4re1v2277000
LjG1.1_chr4	RepeatMasker	Simple_repeat	23356378	23356409	.	+	.	ID=LotjaGi4re1v2277100
LjG1.1_chr4	RepeatMasker	LTR/Copia	23356410	23363910	.	-	.	ID=LotjaGi4re1v2277200
LjG1.1_chr4	RepeatMasker	LTR	23361911	23364252	.	-	.	ID=LotjaGi4re1v2277300
LjG1.1_chr4	RepeatMasker	LTR	23364253	23374823	.	+	.	ID=LotjaGi4re1v2277400
LjG1.1_chr4	RepeatMasker	Simple_repeat	23378266	23378343	.	+	.	ID=LotjaGi4re1v2277500
LjG1.1_chr4	RepeatMasker	LTR	23379541	23383760	.	-	.	ID=LotjaGi4re1v2277600
LjG1.1_chr4	RepeatMasker	Simple_repeat	23383761	23383792	.	+	.	ID=LotjaGi4re1v2277700
LjG1.1_chr4	RepeatMasker	LTR	23383793	23386735	.	-	.	ID=LotjaGi4re1v2277800
LjG1.1_chr4	RepeatMasker	LTR	23386836	23387254	.	-	.	ID=LotjaGi4re1v2277900
LjG1.1_chr4	RepeatMasker	Simple_repeat	23387255	23387286	.	+	.	ID=LotjaGi4re1v2278000
LjG1.1_chr4	RepeatMasker	LTR	23387287	23395120	.	-	.	ID=LotjaGi4re1v2278100
LjG1.1_chr4	RepeatMasker	Low_complexity	23396179	23396226	.	+	.	ID=LotjaGi4re1v2278200
LjG1.1_chr4	RepeatMasker	Low_complexity	23401443	23401496	.	+	.	ID=LotjaGi4re1v2278300
LjG1.1_chr4	RepeatMasker	Low_complexity	23401562	23401648	.	+	.	ID=LotjaGi4re1v2278400
LjG1.1_chr4	RepeatMasker	Low_complexity	23401590	23401663	.	+	.	ID=LotjaGi4re1v2278500
LjG1.1_chr4	RepeatMasker	Low_complexity	23401734	23401817	.	+	.	ID=LotjaGi4re1v2278600
LjG1.1_chr4	RepeatMasker	Low_complexity	23401789	23401823	.	+	.	ID=LotjaGi4re1v2278700
LjG1.1_chr4	RepeatMasker	Low_complexity	23403784	23403823	.	+	.	ID=LotjaGi4re1v2278800
LjG1.1_chr4	RepeatMasker	Simple_repeat	23403980	23404065	.	+	.	ID=LotjaGi4re1v2278900
LjG1.1_chr4	RepeatMasker	LTR	23407082	23407171	.	+	.	ID=LotjaGi4re1v2279000
LjG1.1_chr4	RepeatMasker	Low_complexity	23407297	23407367	.	+	.	ID=LotjaGi4re1v2279100
LjG1.1_chr4	RepeatMasker	Simple_repeat	23407377	23407433	.	+	.	ID=LotjaGi4re1v2279200
LjG1.1_chr4	RepeatMasker	Low_complexity	23408377	23408468	.	+	.	ID=LotjaGi4re1v2279300
LjG1.1_chr4	RepeatMasker	LTR	23408609	23408708	.	-	.	ID=LotjaGi4re1v2279400
LjG1.1_chr4	RepeatMasker	Low_complexity	23414572	23414609	.	+	.	ID=LotjaGi4re1v2279500
LjG1.1_chr4	RepeatMasker	Low_complexity	23416774	23416837	.	+	.	ID=LotjaGi4re1v2279600
LjG1.1_chr4	RepeatMasker	Low_complexity	23416786	23416857	.	+	.	ID=LotjaGi4re1v2279700
LjG1.1_chr4	RepeatMasker	Low_complexity	23417276	23417321	.	+	.	ID=LotjaGi4re1v2279800
LjG1.1_chr4	RepeatMasker	DNA/Mite	23418806	23419206	.	-	.	ID=LotjaGi4re1v2279900
LjG1.1_chr4	RepeatMasker	Simple_repeat	23419794	23419870	.	+	.	ID=LotjaGi4re1v2280000
LjG1.1_chr4	RepeatMasker	Low_complexity	23421742	23421799	.	+	.	ID=LotjaGi4re1v2280100
LjG1.1_chr4	RepeatMasker	Low_complexity	23422052	23422072	.	+	.	ID=LotjaGi4re1v2280200
LjG1.1_chr4	RepeatMasker	DNA/Mite	23422097	23422152	.	+	.	ID=LotjaGi4re1v2280300
LjG1.1_chr4	RepeatMasker	DNA/Mite	23422194	23422619	.	+	.	ID=LotjaGi4re1v2280400
LjG1.1_chr4	RepeatMasker	DNA/Mite	23422622	23422723	.	-	.	ID=LotjaGi4re1v2280500
LjG1.1_chr4	RepeatMasker	DNA/Mite	23422724	23422906	.	-	.	ID=LotjaGi4re1v2280600
LjG1.1_chr4	RepeatMasker	DNA/Mite	23422908	23422996	.	-	.	ID=LotjaGi4re1v2280700
LjG1.1_chr4	RepeatMasker	DNA/Mite	23422997	23423113	.	+	.	ID=LotjaGi4re1v2280800
LjG1.1_chr4	RepeatMasker	LTR	23423104	23424160	.	-	.	ID=LotjaGi4re1v2280900
LjG1.1_chr4	RepeatMasker	DNA/Mite	23424144	23424225	.	-	.	ID=LotjaGi4re1v2281000
LjG1.1_chr4	RepeatMasker	Low_complexity	23424507	23424534	.	+	.	ID=LotjaGi4re1v2281100
LjG1.1_chr4	RepeatMasker	LTR/Copia	23429223	23431968	.	-	.	ID=LotjaGi4re1v2281200
LjG1.1_chr4	RepeatMasker	LTR/Copia	23431944	23440920	.	-	.	ID=LotjaGi4re1v2281300
LjG1.1_chr4	RepeatMasker	LINE	23441352	23443199	.	-	.	ID=LotjaGi4re1v2281400
LjG1.1_chr4	RepeatMasker	LINE	23444115	23444218	.	-	.	ID=LotjaGi4re1v2281500
LjG1.1_chr4	RepeatMasker	Low_complexity	23446196	23446231	.	+	.	ID=LotjaGi4re1v2281600
LjG1.1_chr4	RepeatMasker	DNA/Mite	23446549	23447220	.	-	.	ID=LotjaGi4re1v2281700
LjG1.1_chr4	RepeatMasker	DNA/Mite	23448085	23448350	.	+	.	ID=LotjaGi4re1v2281800
LjG1.1_chr4	RepeatMasker	LTR	23448546	23448593	.	+	.	ID=LotjaGi4re1v2281900
LjG1.1_chr4	RepeatMasker	Simple_repeat	23449423	23449485	.	+	.	ID=LotjaGi4re1v2282000
LjG1.1_chr4	RepeatMasker	Low_complexity	23452601	23452628	.	+	.	ID=LotjaGi4re1v2282100
LjG1.1_chr4	RepeatMasker	Low_complexity	23453265	23453350	.	+	.	ID=LotjaGi4re1v2282200
LjG1.1_chr4	RepeatMasker	Low_complexity	23453542	23453573	.	+	.	ID=LotjaGi4re1v2282300
LjG1.1_chr4	RepeatMasker	Simple_repeat	23453751	23453776	.	+	.	ID=LotjaGi4re1v2282400
LjG1.1_chr4	RepeatMasker	Low_complexity	23460653	23460676	.	+	.	ID=LotjaGi4re1v2282500
LjG1.1_chr4	RepeatMasker	Low_complexity	23460688	23460892	.	+	.	ID=LotjaGi4re1v2282600
LjG1.1_chr4	RepeatMasker	Low_complexity	23460735	23460903	.	+	.	ID=LotjaGi4re1v2282700
LjG1.1_chr4	RepeatMasker	Low_complexity	23461912	23461935	.	+	.	ID=LotjaGi4re1v2282800
LjG1.1_chr4	RepeatMasker	Low_complexity	23462001	23462100	.	+	.	ID=LotjaGi4re1v2282900
LjG1.1_chr4	RepeatMasker	Low_complexity	23462112	23462140	.	+	.	ID=LotjaGi4re1v2283000
LjG1.1_chr4	RepeatMasker	Low_complexity	23462205	23462264	.	+	.	ID=LotjaGi4re1v2283100
LjG1.1_chr4	RepeatMasker	LTR	23463016	23463161	.	+	.	ID=LotjaGi4re1v2283200
LjG1.1_chr4	RepeatMasker	LTR	23463212	23463256	.	+	.	ID=LotjaGi4re1v2283300
LjG1.1_chr4	RepeatMasker	DNA/Mite	23464709	23464954	.	-	.	ID=LotjaGi4re1v2283400
LjG1.1_chr4	RepeatMasker	LTR	23464955	23465363	.	-	.	ID=LotjaGi4re1v2283500
LjG1.1_chr4	RepeatMasker	LTR	23465360	23469021	.	-	.	ID=LotjaGi4re1v2283600
LjG1.1_chr4	RepeatMasker	LTR	23468873	23469049	.	+	.	ID=LotjaGi4re1v2283700
LjG1.1_chr4	RepeatMasker	LTR/Copia	23469022	23470077	.	+	.	ID=LotjaGi4re1v2283800
LjG1.1_chr4	RepeatMasker	LTR	23469279	23470078	.	+	.	ID=LotjaGi4re1v2283900
LjG1.1_chr4	RepeatMasker	LTR/Copia	23470161	23470350	.	+	.	ID=LotjaGi4re1v2284000
LjG1.1_chr4	RepeatMasker	LTR	23470221	23471219	.	+	.	ID=LotjaGi4re1v2284100
LjG1.1_chr4	RepeatMasker	LTR	23471219	23471657	.	+	.	ID=LotjaGi4re1v2284200
LjG1.1_chr4	RepeatMasker	LTR/Gypsy	23471618	23471674	.	-	.	ID=LotjaGi4re1v2284300
LjG1.1_chr4	RepeatMasker	LTR	23471654	23474208	.	-	.	ID=LotjaGi4re1v2284400
LjG1.1_chr4	RepeatMasker	DNA/Mite	23474212	23474255	.	-	.	ID=LotjaGi4re1v2284500
LjG1.1_chr4	RepeatMasker	Simple_repeat	23476704	23476725	.	+	.	ID=LotjaGi4re1v2284600
LjG1.1_chr4	RepeatMasker	LTR	23477753	23479100	.	+	.	ID=LotjaGi4re1v2284700
LjG1.1_chr4	RepeatMasker	LTR	23479368	23479838	.	+	.	ID=LotjaGi4re1v2284800
LjG1.1_chr4	RepeatMasker	LTR	23480693	23480843	.	+	.	ID=LotjaGi4re1v2284900
LjG1.1_chr4	RepeatMasker	LTR	23482232	23482295	.	+	.	ID=LotjaGi4re1v2285000
LjG1.1_chr4	RepeatMasker	LTR/Copia	23484602	23484633	.	+	.	ID=LotjaGi4re1v2285100
LjG1.1_chr4	RepeatMasker	LTR/Copia	23484878	23486176	.	+	.	ID=LotjaGi4re1v2285200
LjG1.1_chr4	RepeatMasker	LTR/Copia	23486177	23486412	.	-	.	ID=LotjaGi4re1v2285300
LjG1.1_chr4	RepeatMasker	LTR	23486549	23486814	.	+	.	ID=LotjaGi4re1v2285400
LjG1.1_chr4	RepeatMasker	LTR	23487073	23487172	.	+	.	ID=LotjaGi4re1v2285500
LjG1.1_chr4	RepeatMasker	LTR/Gypsy	23487228	23499897	.	+	.	ID=LotjaGi4re1v2285600
LjG1.1_chr4	RepeatMasker	Low_complexity	23501738	23501759	.	+	.	ID=LotjaGi4re1v2285700
LjG1.1_chr4	RepeatMasker	Low_complexity	23502192	23502227	.	+	.	ID=LotjaGi4re1v2285800
LjG1.1_chr4	RepeatMasker	Simple_repeat	23505385	23505509	.	+	.	ID=LotjaGi4re1v2285900
LjG1.1_chr4	RepeatMasker	Low_complexity	23505801	23505822	.	+	.	ID=LotjaGi4re1v2286000
LjG1.1_chr4	RepeatMasker	Low_complexity	23507541	23507598	.	+	.	ID=LotjaGi4re1v2286100
LjG1.1_chr4	RepeatMasker	LTR	23512780	23512832	.	-	.	ID=LotjaGi4re1v2286200
LjG1.1_chr4	RepeatMasker	Low_complexity	23515135	23515181	.	+	.	ID=LotjaGi4re1v2286300
LjG1.1_chr4	RepeatMasker	Low_complexity	23515290	23515321	.	+	.	ID=LotjaGi4re1v2286400
LjG1.1_chr4	RepeatMasker	LTR	23515361	23515511	.	-	.	ID=LotjaGi4re1v2286500
LjG1.1_chr4	RepeatMasker	Low_complexity	23515522	23515543	.	+	.	ID=LotjaGi4re1v2286600
LjG1.1_chr4	RepeatMasker	Low_complexity	23515589	23515623	.	+	.	ID=LotjaGi4re1v2286700
LjG1.1_chr4	RepeatMasker	LTR	23517042	23517200	.	+	.	ID=LotjaGi4re1v2286800
LjG1.1_chr4	RepeatMasker	DNA/Mite	23518128	23518269	.	+	.	ID=LotjaGi4re1v2286900
LjG1.1_chr4	RepeatMasker	DNA/Mite	23518390	23518701	.	+	.	ID=LotjaGi4re1v2287000
LjG1.1_chr4	RepeatMasker	DNA/Mite	23520284	23520446	.	+	.	ID=LotjaGi4re1v2287100
LjG1.1_chr4	RepeatMasker	Low_complexity	23520564	23520606	.	+	.	ID=LotjaGi4re1v2287200
LjG1.1_chr4	RepeatMasker	LTR	23521525	23521612	.	-	.	ID=LotjaGi4re1v2287300
LjG1.1_chr4	RepeatMasker	LTR	23521718	23521834	.	-	.	ID=LotjaGi4re1v2287400
LjG1.1_chr4	RepeatMasker	LTR	23522123	23522205	.	+	.	ID=LotjaGi4re1v2287500
LjG1.1_chr4	RepeatMasker	LTR	23522486	23522591	.	+	.	ID=LotjaGi4re1v2287600
LjG1.1_chr4	RepeatMasker	LTR	23524733	23524805	.	+	.	ID=LotjaGi4re1v2287700
LjG1.1_chr4	RepeatMasker	LTR	23525248	23525683	.	+	.	ID=LotjaGi4re1v2287800
LjG1.1_chr4	RepeatMasker	LTR	23526122	23526247	.	-	.	ID=LotjaGi4re1v2287900
LjG1.1_chr4	RepeatMasker	Low_complexity	23526376	23526511	.	+	.	ID=LotjaGi4re1v2288000
LjG1.1_chr4	RepeatMasker	RC/Helitron	23526754	23527346	.	+	.	ID=LotjaGi4re1v2288100
LjG1.1_chr4	RepeatMasker	LTR	23527853	23527962	.	-	.	ID=LotjaGi4re1v2288200
LjG1.1_chr4	RepeatMasker	LTR	23527888	23527976	.	+	.	ID=LotjaGi4re1v2288300
LjG1.1_chr4	RepeatMasker	LTR	23530267	23530564	.	+	.	ID=LotjaGi4re1v2288400
LjG1.1_chr4	RepeatMasker	DNA/Mite	23530752	23531002	.	-	.	ID=LotjaGi4re1v2288500
LjG1.1_chr4	RepeatMasker	Low_complexity	23537417	23537440	.	+	.	ID=LotjaGi4re1v2288600
LjG1.1_chr4	RepeatMasker	Simple_repeat	23538928	23538948	.	+	.	ID=LotjaGi4re1v2288700
LjG1.1_chr4	RepeatMasker	Simple_repeat	23539788	23539813	.	+	.	ID=LotjaGi4re1v2288800
LjG1.1_chr4	RepeatMasker	Low_complexity	23540268	23540325	.	+	.	ID=LotjaGi4re1v2288900
LjG1.1_chr4	RepeatMasker	Low_complexity	23540342	23540464	.	+	.	ID=LotjaGi4re1v2289000
LjG1.1_chr4	RepeatMasker	Low_complexity	23541680	23541710	.	+	.	ID=LotjaGi4re1v2289100
LjG1.1_chr4	RepeatMasker	LTR/Gypsy	23543236	23543344	.	+	.	ID=LotjaGi4re1v2289200
LjG1.1_chr4	RepeatMasker	LTR	23543478	23543568	.	+	.	ID=LotjaGi4re1v2289300
LjG1.1_chr4	RepeatMasker	LTR	23544160	23544260	.	+	.	ID=LotjaGi4re1v2289400
LjG1.1_chr4	RepeatMasker	Simple_repeat	23547208	23547229	.	+	.	ID=LotjaGi4re1v2289500
LjG1.1_chr4	RepeatMasker	Low_complexity	23547502	23547548	.	+	.	ID=LotjaGi4re1v2289600
LjG1.1_chr4	RepeatMasker	LTR	23548048	23548230	.	+	.	ID=LotjaGi4re1v2289700
LjG1.1_chr4	RepeatMasker	Low_complexity	23548443	23548464	.	+	.	ID=LotjaGi4re1v2289800
LjG1.1_chr4	RepeatMasker	LTR	23548467	23548573	.	+	.	ID=LotjaGi4re1v2289900
LjG1.1_chr4	RepeatMasker	LTR	23548644	23549850	.	+	.	ID=LotjaGi4re1v2290000
LjG1.1_chr4	RepeatMasker	Low_complexity	23550010	23550073	.	+	.	ID=LotjaGi4re1v2290100
LjG1.1_chr4	RepeatMasker	LTR	23550221	23550377	.	-	.	ID=LotjaGi4re1v2290200
LjG1.1_chr4	RepeatMasker	LTR	23550237	23550354	.	+	.	ID=LotjaGi4re1v2290300
LjG1.1_chr4	RepeatMasker	LTR	23550620	23550793	.	-	.	ID=LotjaGi4re1v2290400
LjG1.1_chr4	RepeatMasker	Low_complexity	23551153	23551180	.	+	.	ID=LotjaGi4re1v2290500
LjG1.1_chr4	RepeatMasker	Low_complexity	23551375	23551403	.	+	.	ID=LotjaGi4re1v2290600
LjG1.1_chr4	RepeatMasker	Low_complexity	23552794	23552816	.	+	.	ID=LotjaGi4re1v2290700
LjG1.1_chr4	RepeatMasker	Low_complexity	23552851	23552916	.	+	.	ID=LotjaGi4re1v2290800
LjG1.1_chr4	RepeatMasker	Low_complexity	23553194	23553250	.	+	.	ID=LotjaGi4re1v2290900
LjG1.1_chr4	RepeatMasker	Low_complexity	23553297	23553333	.	+	.	ID=LotjaGi4re1v2291000
LjG1.1_chr4	RepeatMasker	Low_complexity	23553367	23553449	.	+	.	ID=LotjaGi4re1v2291100
LjG1.1_chr4	RepeatMasker	Low_complexity	23553568	23553627	.	+	.	ID=LotjaGi4re1v2291200
LjG1.1_chr4	RepeatMasker	Low_complexity	23555890	23555926	.	+	.	ID=LotjaGi4re1v2291300
LjG1.1_chr4	RepeatMasker	Low_complexity	23556001	23556033	.	+	.	ID=LotjaGi4re1v2291400
LjG1.1_chr4	RepeatMasker	LTR/Copia	23560434	23561974	.	-	.	ID=LotjaGi4re1v2291500
LjG1.1_chr4	RepeatMasker	Low_complexity	23562042	23562136	.	+	.	ID=LotjaGi4re1v2291600
LjG1.1_chr4	RepeatMasker	LTR/Copia	23562180	23562242	.	-	.	ID=LotjaGi4re1v2291700
LjG1.1_chr4	RepeatMasker	LTR	23563410	23564442	.	-	.	ID=LotjaGi4re1v2291800
LjG1.1_chr4	RepeatMasker	LINE	23563448	23564776	.	-	.	ID=LotjaGi4re1v2291900
LjG1.1_chr4	RepeatMasker	LTR/Copia	23565214	23566740	.	-	.	ID=LotjaGi4re1v2292000
LjG1.1_chr4	RepeatMasker	LTR	23566685	23566848	.	+	.	ID=LotjaGi4re1v2292100
LjG1.1_chr4	RepeatMasker	Low_complexity	23568327	23568352	.	+	.	ID=LotjaGi4re1v2292200
LjG1.1_chr4	RepeatMasker	Low_complexity	23568426	23568467	.	+	.	ID=LotjaGi4re1v2292300
LjG1.1_chr4	RepeatMasker	LTR	23568603	23568878	.	-	.	ID=LotjaGi4re1v2292400
LjG1.1_chr4	RepeatMasker	LTR	23568874	23569653	.	-	.	ID=LotjaGi4re1v2292500
LjG1.1_chr4	RepeatMasker	Low_complexity	23569800	23569862	.	+	.	ID=LotjaGi4re1v2292600
LjG1.1_chr4	RepeatMasker	DNA/Mite	23570436	23570698	.	+	.	ID=LotjaGi4re1v2292700
LjG1.1_chr4	RepeatMasker	Low_complexity	23570954	23571023	.	+	.	ID=LotjaGi4re1v2292800
LjG1.1_chr4	RepeatMasker	LTR	23571213	23571359	.	-	.	ID=LotjaGi4re1v2292900
LjG1.1_chr4	RepeatMasker	LTR	23571514	23571612	.	-	.	ID=LotjaGi4re1v2293000
LjG1.1_chr4	RepeatMasker	LTR/Gypsy	23572368	23581709	.	-	.	ID=LotjaGi4re1v2293100
LjG1.1_chr4	RepeatMasker	Low_complexity	23581715	23581765	.	+	.	ID=LotjaGi4re1v2293200
LjG1.1_chr4	RepeatMasker	Low_complexity	23581722	23581772	.	+	.	ID=LotjaGi4re1v2293300
LjG1.1_chr4	RepeatMasker	LTR	23584073	23584377	.	+	.	ID=LotjaGi4re1v2293400
LjG1.1_chr4	RepeatMasker	DNA/Mite	23584810	23584963	.	-	.	ID=LotjaGi4re1v2293500
LjG1.1_chr4	RepeatMasker	DNA/Harbinger	23590486	23590794	.	+	.	ID=LotjaGi4re1v2293600
LjG1.1_chr4	RepeatMasker	DNA/Mite	23590826	23590942	.	-	.	ID=LotjaGi4re1v2293700
LjG1.1_chr4	RepeatMasker	LTR	23591626	23591750	.	+	.	ID=LotjaGi4re1v2293800
LjG1.1_chr4	RepeatMasker	DNA/Mite	23591652	23591768	.	+	.	ID=LotjaGi4re1v2293900
LjG1.1_chr4	RepeatMasker	LTR	23591654	23591780	.	-	.	ID=LotjaGi4re1v2294000
LjG1.1_chr4	RepeatMasker	DNA/Harbinger	23591816	23592660	.	+	.	ID=LotjaGi4re1v2294100
LjG1.1_chr4	RepeatMasker	DNA/Harbinger	23593218	23593405	.	+	.	ID=LotjaGi4re1v2294200
LjG1.1_chr4	RepeatMasker	LTR	23593325	23593449	.	+	.	ID=LotjaGi4re1v2294300
LjG1.1_chr4	RepeatMasker	Simple_repeat	23594422	23594456	.	+	.	ID=LotjaGi4re1v2294400
LjG1.1_chr4	RepeatMasker	LTR	23594511	23594627	.	-	.	ID=LotjaGi4re1v2294500
LjG1.1_chr4	RepeatMasker	LTR	23594515	23594594	.	+	.	ID=LotjaGi4re1v2294600
LjG1.1_chr4	RepeatMasker	LTR	23594626	23594748	.	-	.	ID=LotjaGi4re1v2294700
LjG1.1_chr4	RepeatMasker	LTR	23594742	23594874	.	+	.	ID=LotjaGi4re1v2294800
LjG1.1_chr4	RepeatMasker	LTR	23594960	23595049	.	+	.	ID=LotjaGi4re1v2294900
LjG1.1_chr4	RepeatMasker	LTR	23595215	23595303	.	-	.	ID=LotjaGi4re1v2295000
LjG1.1_chr4	RepeatMasker	LTR	23595388	23595552	.	-	.	ID=LotjaGi4re1v2295100
LjG1.1_chr4	RepeatMasker	LTR	23595405	23595565	.	+	.	ID=LotjaGi4re1v2295200
LjG1.1_chr4	RepeatMasker	DNA/MuDR	23597678	23599966	.	+	.	ID=LotjaGi4re1v2295300
LjG1.1_chr4	RepeatMasker	LTR	23601873	23602008	.	-	.	ID=LotjaGi4re1v2295400
LjG1.1_chr4	RepeatMasker	LTR	23601966	23602018	.	+	.	ID=LotjaGi4re1v2295500
LjG1.1_chr4	RepeatMasker	Simple_repeat	23602051	23602071	.	+	.	ID=LotjaGi4re1v2295600
LjG1.1_chr4	RepeatMasker	LTR	23602393	23602510	.	+	.	ID=LotjaGi4re1v2295700
LjG1.1_chr4	RepeatMasker	LTR	23602399	23602533	.	-	.	ID=LotjaGi4re1v2295800
LjG1.1_chr4	RepeatMasker	LTR	23602779	23602955	.	-	.	ID=LotjaGi4re1v2295900
LjG1.1_chr4	RepeatMasker	Low_complexity	23605095	23605160	.	+	.	ID=LotjaGi4re1v2296000
LjG1.1_chr4	RepeatMasker	LTR	23606233	23606285	.	+	.	ID=LotjaGi4re1v2296100
LjG1.1_chr4	RepeatMasker	LTR	23606816	23606914	.	+	.	ID=LotjaGi4re1v2296200
LjG1.1_chr4	RepeatMasker	LTR	23609531	23609618	.	+	.	ID=LotjaGi4re1v2296300
LjG1.1_chr4	RepeatMasker	LTR	23611249	23611359	.	-	.	ID=LotjaGi4re1v2296400
LjG1.1_chr4	RepeatMasker	LTR/Copia	23611692	23611738	.	-	.	ID=LotjaGi4re1v2296500
LjG1.1_chr4	RepeatMasker	LTR/Copia	23611699	23612082	.	+	.	ID=LotjaGi4re1v2296600
LjG1.1_chr4	RepeatMasker	LTR	23612685	23612800	.	+	.	ID=LotjaGi4re1v2296700
LjG1.1_chr4	RepeatMasker	DNA/Mite	23612750	23612812	.	+	.	ID=LotjaGi4re1v2296800
LjG1.1_chr4	RepeatMasker	LTR	23616204	23616325	.	+	.	ID=LotjaGi4re1v2296900
LjG1.1_chr4	RepeatMasker	RC/Helitron	23619609	23619672	.	+	.	ID=LotjaGi4re1v2297000
LjG1.1_chr4	RepeatMasker	LTR	23619802	23620505	.	+	.	ID=LotjaGi4re1v2297100
LjG1.1_chr4	RepeatMasker	RC/Helitron	23619966	23624048	.	+	.	ID=LotjaGi4re1v2297200
LjG1.1_chr4	RepeatMasker	LTR	23623639	23624105	.	+	.	ID=LotjaGi4re1v2297300
LjG1.1_chr4	RepeatMasker	Low_complexity	23627376	23627406	.	+	.	ID=LotjaGi4re1v2297400
LjG1.1_chr4	RepeatMasker	LTR	23627412	23627449	.	-	.	ID=LotjaGi4re1v2297500
LjG1.1_chr4	RepeatMasker	LTR	23630033	23630311	.	+	.	ID=LotjaGi4re1v2297600
LjG1.1_chr4	RepeatMasker	Low_complexity	23630879	23630946	.	+	.	ID=LotjaGi4re1v2297700
LjG1.1_chr4	RepeatMasker	Low_complexity	23631082	23631132	.	+	.	ID=LotjaGi4re1v2297800
LjG1.1_chr4	RepeatMasker	Low_complexity	23631162	23631188	.	+	.	ID=LotjaGi4re1v2297900
LjG1.1_chr4	RepeatMasker	Low_complexity	23631292	23631312	.	+	.	ID=LotjaGi4re1v2298000
LjG1.1_chr4	RepeatMasker	LTR	23631525	23631674	.	+	.	ID=LotjaGi4re1v2298100
LjG1.1_chr4	RepeatMasker	LTR	23631927	23632071	.	-	.	ID=LotjaGi4re1v2298200
LjG1.1_chr4	RepeatMasker	LTR	23632908	23633343	.	-	.	ID=LotjaGi4re1v2298300
LjG1.1_chr4	RepeatMasker	DNA/Mite	23633549	23633879	.	+	.	ID=LotjaGi4re1v2298400
LjG1.1_chr4	RepeatMasker	LTR	23634130	23634247	.	+	.	ID=LotjaGi4re1v2298500
LjG1.1_chr4	RepeatMasker	LTR	23634245	23634663	.	+	.	ID=LotjaGi4re1v2298600
LjG1.1_chr4	RepeatMasker	Low_complexity	23635460	23635502	.	+	.	ID=LotjaGi4re1v2298700
LjG1.1_chr4	RepeatMasker	DNA/Mite	23635525	23635584	.	+	.	ID=LotjaGi4re1v2298800
LjG1.1_chr4	RepeatMasker	LTR	23638706	23639102	.	+	.	ID=LotjaGi4re1v2298900
LjG1.1_chr4	RepeatMasker	LTR/Copia	23639108	23639387	.	+	.	ID=LotjaGi4re1v2299000
LjG1.1_chr4	RepeatMasker	DNA/Mite	23640471	23640650	.	-	.	ID=LotjaGi4re1v2299100
LjG1.1_chr4	RepeatMasker	DNA/Mite	23640822	23640893	.	-	.	ID=LotjaGi4re1v2299200
LjG1.1_chr4	RepeatMasker	LTR/Gypsy	23645513	23645709	.	+	.	ID=LotjaGi4re1v2299300
LjG1.1_chr4	RepeatMasker	LTR/Gypsy	23645718	23645892	.	+	.	ID=LotjaGi4re1v2299400
LjG1.1_chr4	RepeatMasker	LTR	23647004	23647054	.	-	.	ID=LotjaGi4re1v2299500
LjG1.1_chr4	RepeatMasker	LTR	23647666	23647906	.	+	.	ID=LotjaGi4re1v2299600
LjG1.1_chr4	RepeatMasker	LTR	23648285	23648537	.	+	.	ID=LotjaGi4re1v2299700
LjG1.1_chr4	RepeatMasker	Low_complexity	23648880	23648913	.	+	.	ID=LotjaGi4re1v2299800
LjG1.1_chr4	RepeatMasker	DNA/Mite	23649020	23649132	.	-	.	ID=LotjaGi4re1v2299900
LjG1.1_chr4	RepeatMasker	Low_complexity	23649795	23649818	.	+	.	ID=LotjaGi4re1v2300000
LjG1.1_chr4	RepeatMasker	Low_complexity	23650287	23650322	.	+	.	ID=LotjaGi4re1v2300100
LjG1.1_chr4	RepeatMasker	LTR	23650326	23650419	.	+	.	ID=LotjaGi4re1v2300200
LjG1.1_chr4	RepeatMasker	LTR	23650635	23650666	.	+	.	ID=LotjaGi4re1v2300300
LjG1.1_chr4	RepeatMasker	Simple_repeat	23650667	23650687	.	+	.	ID=LotjaGi4re1v2300400
LjG1.1_chr4	RepeatMasker	LTR	23650688	23650714	.	+	.	ID=LotjaGi4re1v2300500
LjG1.1_chr4	RepeatMasker	Simple_repeat	23650715	23650737	.	+	.	ID=LotjaGi4re1v2300600
LjG1.1_chr4	RepeatMasker	LTR	23650738	23651153	.	+	.	ID=LotjaGi4re1v2300700
LjG1.1_chr4	RepeatMasker	Low_complexity	23651914	23651950	.	+	.	ID=LotjaGi4re1v2300800
LjG1.1_chr4	RepeatMasker	LTR	23651954	23652064	.	+	.	ID=LotjaGi4re1v2300900
LjG1.1_chr4	RepeatMasker	Low_complexity	23652221	23652252	.	+	.	ID=LotjaGi4re1v2301000
LjG1.1_chr4	RepeatMasker	Low_complexity	23652588	23652610	.	+	.	ID=LotjaGi4re1v2301100
LjG1.1_chr4	RepeatMasker	Simple_repeat	23652884	23652908	.	+	.	ID=LotjaGi4re1v2301200
LjG1.1_chr4	RepeatMasker	Simple_repeat	23652922	23652941	.	+	.	ID=LotjaGi4re1v2301300
LjG1.1_chr4	RepeatMasker	Low_complexity	23653453	23653480	.	+	.	ID=LotjaGi4re1v2301400
LjG1.1_chr4	RepeatMasker	Low_complexity	23654062	23654096	.	+	.	ID=LotjaGi4re1v2301500
LjG1.1_chr4	RepeatMasker	Simple_repeat	23661393	23661446	.	+	.	ID=LotjaGi4re1v2301600
LjG1.1_chr4	RepeatMasker	LTR/Copia	23662311	23669754	.	-	.	ID=LotjaGi4re1v2301700
LjG1.1_chr4	RepeatMasker	LTR	23669755	23674710	.	+	.	ID=LotjaGi4re1v2301800
LjG1.1_chr4	RepeatMasker	LTR/Copia	23674711	23678293	.	-	.	ID=LotjaGi4re1v2301900
LjG1.1_chr4	RepeatMasker	LTR	23678750	23678816	.	+	.	ID=LotjaGi4re1v2302000
LjG1.1_chr4	RepeatMasker	Low_complexity	23678944	23679055	.	+	.	ID=LotjaGi4re1v2302100
LjG1.1_chr4	RepeatMasker	Simple_repeat	23679506	23679591	.	+	.	ID=LotjaGi4re1v2302200
LjG1.1_chr4	RepeatMasker	Low_complexity	23680751	23680791	.	+	.	ID=LotjaGi4re1v2302300
LjG1.1_chr4	RepeatMasker	LTR	23681482	23681593	.	-	.	ID=LotjaGi4re1v2302400
LjG1.1_chr4	RepeatMasker	LTR	23682091	23684858	.	-	.	ID=LotjaGi4re1v2302500
LjG1.1_chr4	RepeatMasker	LTR	23684867	23692719	.	+	.	ID=LotjaGi4re1v2302600
LjG1.1_chr4	RepeatMasker	Simple_repeat	23692720	23692751	.	+	.	ID=LotjaGi4re1v2302700
LjG1.1_chr4	RepeatMasker	LTR	23692752	23696983	.	+	.	ID=LotjaGi4re1v2302800
LjG1.1_chr4	RepeatMasker	LTR	23696984	23706418	.	-	.	ID=LotjaGi4re1v2302900
LjG1.1_chr4	RepeatMasker	Low_complexity	23707183	23707297	.	+	.	ID=LotjaGi4re1v2303000
LjG1.1_chr4	RepeatMasker	Low_complexity	23708611	23708640	.	+	.	ID=LotjaGi4re1v2303100
LjG1.1_chr4	RepeatMasker	Low_complexity	23709360	23709380	.	+	.	ID=LotjaGi4re1v2303200
LjG1.1_chr4	RepeatMasker	Low_complexity	23709397	23709467	.	+	.	ID=LotjaGi4re1v2303300
LjG1.1_chr4	RepeatMasker	Low_complexity	23709909	23709945	.	+	.	ID=LotjaGi4re1v2303400
LjG1.1_chr4	RepeatMasker	Simple_repeat	23710025	23710162	.	+	.	ID=LotjaGi4re1v2303500
LjG1.1_chr4	RepeatMasker	Low_complexity	23710176	23710210	.	+	.	ID=LotjaGi4re1v2303600
LjG1.1_chr4	RepeatMasker	DNA/Mite	23711281	23711375	.	-	.	ID=LotjaGi4re1v2303700
LjG1.1_chr4	RepeatMasker	Low_complexity	23711376	23711417	.	+	.	ID=LotjaGi4re1v2303800
LjG1.1_chr4	RepeatMasker	LTR	23711726	23713190	.	-	.	ID=LotjaGi4re1v2303900
LjG1.1_chr4	RepeatMasker	LTR	23713183	23718542	.	+	.	ID=LotjaGi4re1v2304000
LjG1.1_chr4	RepeatMasker	LTR	23720859	23722065	.	-	.	ID=LotjaGi4re1v2304100
LjG1.1_chr4	RepeatMasker	Low_complexity	23722606	23722668	.	+	.	ID=LotjaGi4re1v2304200
LjG1.1_chr4	RepeatMasker	LTR/Copia	23722704	23722886	.	+	.	ID=LotjaGi4re1v2304300
LjG1.1_chr4	RepeatMasker	Low_complexity	23723719	23723754	.	+	.	ID=LotjaGi4re1v2304400
LjG1.1_chr4	RepeatMasker	LTR/Copia	23724001	23724114	.	-	.	ID=LotjaGi4re1v2304500
LjG1.1_chr4	RepeatMasker	Low_complexity	23726675	23726704	.	+	.	ID=LotjaGi4re1v2304600
LjG1.1_chr4	RepeatMasker	LTR	23727688	23731281	.	-	.	ID=LotjaGi4re1v2304700
LjG1.1_chr4	RepeatMasker	Low_complexity	23732214	23732262	.	+	.	ID=LotjaGi4re1v2304800
LjG1.1_chr4	RepeatMasker	Low_complexity	23732630	23732665	.	+	.	ID=LotjaGi4re1v2304900
LjG1.1_chr4	RepeatMasker	Low_complexity	23732800	23732838	.	+	.	ID=LotjaGi4re1v2305000
LjG1.1_chr4	RepeatMasker	Low_complexity	23736685	23736713	.	+	.	ID=LotjaGi4re1v2305100
LjG1.1_chr4	RepeatMasker	Low_complexity	23738229	23738260	.	+	.	ID=LotjaGi4re1v2305200
LjG1.1_chr4	RepeatMasker	Low_complexity	23738292	23738337	.	+	.	ID=LotjaGi4re1v2305300
LjG1.1_chr4	RepeatMasker	DNA/Mite	23738796	23739016	.	-	.	ID=LotjaGi4re1v2305400
LjG1.1_chr4	RepeatMasker	LTR	23739761	23741215	.	-	.	ID=LotjaGi4re1v2305500
LjG1.1_chr4	RepeatMasker	LTR	23741245	23741408	.	-	.	ID=LotjaGi4re1v2305600
LjG1.1_chr4	RepeatMasker	LTR/Gypsy	23741268	23741635	.	-	.	ID=LotjaGi4re1v2305700
LjG1.1_chr4	RepeatMasker	LTR	23742048	23742219	.	+	.	ID=LotjaGi4re1v2305800
LjG1.1_chr4	RepeatMasker	Low_complexity	23742473	23742503	.	+	.	ID=LotjaGi4re1v2305900
LjG1.1_chr4	RepeatMasker	DNA/Mite	23742504	23742526	.	-	.	ID=LotjaGi4re1v2306000
LjG1.1_chr4	RepeatMasker	Simple_repeat	23742527	23742546	.	+	.	ID=LotjaGi4re1v2306100
LjG1.1_chr4	RepeatMasker	DNA/Mite	23742547	23742641	.	-	.	ID=LotjaGi4re1v2306200
LjG1.1_chr4	RepeatMasker	Low_complexity	23743421	23743473	.	+	.	ID=LotjaGi4re1v2306300
LjG1.1_chr4	RepeatMasker	Simple_repeat	23744528	23744570	.	+	.	ID=LotjaGi4re1v2306400
LjG1.1_chr4	RepeatMasker	LTR/Gypsy	23746547	23759521	.	-	.	ID=LotjaGi4re1v2306500
LjG1.1_chr4	RepeatMasker	DNA/hAT	23761089	23761177	.	-	.	ID=LotjaGi4re1v2306600
LjG1.1_chr4	RepeatMasker	Low_complexity	23762969	23763002	.	+	.	ID=LotjaGi4re1v2306700
LjG1.1_chr4	RepeatMasker	LTR	23763239	23763370	.	-	.	ID=LotjaGi4re1v2306800
LjG1.1_chr4	RepeatMasker	DNA/Mite	23763451	23763627	.	+	.	ID=LotjaGi4re1v2306900
LjG1.1_chr4	RepeatMasker	LTR	23763833	23763922	.	-	.	ID=LotjaGi4re1v2307000
LjG1.1_chr4	RepeatMasker	LTR	23764048	23764138	.	+	.	ID=LotjaGi4re1v2307100
LjG1.1_chr4	RepeatMasker	Low_complexity	23764207	23764247	.	+	.	ID=LotjaGi4re1v2307200
LjG1.1_chr4	RepeatMasker	Simple_repeat	23764271	23764305	.	+	.	ID=LotjaGi4re1v2307300
LjG1.1_chr4	RepeatMasker	Simple_repeat	23764339	23764391	.	+	.	ID=LotjaGi4re1v2307400
LjG1.1_chr4	RepeatMasker	Low_complexity	23764410	23764446	.	+	.	ID=LotjaGi4re1v2307500
LjG1.1_chr4	RepeatMasker	Low_complexity	23764416	23764546	.	+	.	ID=LotjaGi4re1v2307600
LjG1.1_chr4	RepeatMasker	Low_complexity	23764559	23764677	.	+	.	ID=LotjaGi4re1v2307700
LjG1.1_chr4	RepeatMasker	Low_complexity	23764703	23764812	.	+	.	ID=LotjaGi4re1v2307800
LjG1.1_chr4	RepeatMasker	Low_complexity	23764709	23764842	.	+	.	ID=LotjaGi4re1v2307900
LjG1.1_chr4	RepeatMasker	Low_complexity	23764903	23765020	.	+	.	ID=LotjaGi4re1v2308000
LjG1.1_chr4	RepeatMasker	Low_complexity	23764917	23765032	.	+	.	ID=LotjaGi4re1v2308100
LjG1.1_chr4	RepeatMasker	Low_complexity	23765109	23765152	.	+	.	ID=LotjaGi4re1v2308200
LjG1.1_chr4	RepeatMasker	Low_complexity	23765456	23765520	.	+	.	ID=LotjaGi4re1v2308300
LjG1.1_chr4	RepeatMasker	LTR	23766317	23766422	.	-	.	ID=LotjaGi4re1v2308400
LjG1.1_chr4	RepeatMasker	Low_complexity	23766721	23766758	.	+	.	ID=LotjaGi4re1v2308500
LjG1.1_chr4	RepeatMasker	LTR	23767425	23767516	.	-	.	ID=LotjaGi4re1v2308600
LjG1.1_chr4	RepeatMasker	LTR	23768422	23768528	.	-	.	ID=LotjaGi4re1v2308700
LjG1.1_chr4	RepeatMasker	Low_complexity	23771335	23771384	.	+	.	ID=LotjaGi4re1v2308800
LjG1.1_chr4	RepeatMasker	LTR/Gypsy	23771843	23771957	.	+	.	ID=LotjaGi4re1v2308900
LjG1.1_chr4	RepeatMasker	LTR/Gypsy	23772385	23772528	.	+	.	ID=LotjaGi4re1v2309000
LjG1.1_chr4	RepeatMasker	Low_complexity	23773608	23773663	.	+	.	ID=LotjaGi4re1v2309100
LjG1.1_chr4	RepeatMasker	LTR	23773789	23783187	.	+	.	ID=LotjaGi4re1v2309200
LjG1.1_chr4	RepeatMasker	Low_complexity	23784710	23784801	.	+	.	ID=LotjaGi4re1v2309300
LjG1.1_chr4	RepeatMasker	Low_complexity	23786770	23786818	.	+	.	ID=LotjaGi4re1v2309400
LjG1.1_chr4	RepeatMasker	Low_complexity	23788590	23788656	.	+	.	ID=LotjaGi4re1v2309500
LjG1.1_chr4	RepeatMasker	Low_complexity	23788622	23788674	.	+	.	ID=LotjaGi4re1v2309600
LjG1.1_chr4	RepeatMasker	Low_complexity	23788824	23788926	.	+	.	ID=LotjaGi4re1v2309700
LjG1.1_chr4	RepeatMasker	Low_complexity	23789025	23789097	.	+	.	ID=LotjaGi4re1v2309800
LjG1.1_chr4	RepeatMasker	Low_complexity	23789171	23789276	.	+	.	ID=LotjaGi4re1v2309900
LjG1.1_chr4	RepeatMasker	LTR/Copia	23790947	23791447	.	-	.	ID=LotjaGi4re1v2310000
LjG1.1_chr4	RepeatMasker	LTR	23791486	23795493	.	-	.	ID=LotjaGi4re1v2310100
LjG1.1_chr4	RepeatMasker	LTR/Copia	23795536	23796454	.	-	.	ID=LotjaGi4re1v2310200
LjG1.1_chr4	RepeatMasker	LTR	23796434	23796807	.	-	.	ID=LotjaGi4re1v2310300
LjG1.1_chr4	RepeatMasker	LTR/Copia	23796799	23797120	.	-	.	ID=LotjaGi4re1v2310400
LjG1.1_chr4	RepeatMasker	LTR	23797341	23798652	.	-	.	ID=LotjaGi4re1v2310500
LjG1.1_chr4	RepeatMasker	LTR	23798653	23798739	.	+	.	ID=LotjaGi4re1v2310600
LjG1.1_chr4	RepeatMasker	LTR	23798745	23798981	.	+	.	ID=LotjaGi4re1v2310700
LjG1.1_chr4	RepeatMasker	Simple_repeat	23798982	23799009	.	+	.	ID=LotjaGi4re1v2310800
LjG1.1_chr4	RepeatMasker	LTR	23799010	23802816	.	+	.	ID=LotjaGi4re1v2310900
LjG1.1_chr4	RepeatMasker	LTR	23802819	23806419	.	+	.	ID=LotjaGi4re1v2311000
LjG1.1_chr4	RepeatMasker	Simple_repeat	23806454	23806525	.	+	.	ID=LotjaGi4re1v2311100
LjG1.1_chr4	RepeatMasker	LTR	23807237	23807309	.	+	.	ID=LotjaGi4re1v2311200
LjG1.1_chr4	RepeatMasker	LTR	23807448	23807706	.	+	.	ID=LotjaGi4re1v2311300
LjG1.1_chr4	RepeatMasker	LTR	23808568	23810760	.	-	.	ID=LotjaGi4re1v2311400
LjG1.1_chr4	RepeatMasker	LTR	23810748	23810994	.	+	.	ID=LotjaGi4re1v2311500
LjG1.1_chr4	RepeatMasker	LTR/Copia	23810996	23817818	.	-	.	ID=LotjaGi4re1v2311600
LjG1.1_chr4	RepeatMasker	LTR	23817819	23820162	.	+	.	ID=LotjaGi4re1v2311700
LjG1.1_chr4	RepeatMasker	LTR	23821395	23822370	.	+	.	ID=LotjaGi4re1v2311800
LjG1.1_chr4	RepeatMasker	LTR/Copia	23822347	23823311	.	-	.	ID=LotjaGi4re1v2311900
LjG1.1_chr4	RepeatMasker	LTR/Copia	23824353	23825988	.	-	.	ID=LotjaGi4re1v2312000
LjG1.1_chr4	RepeatMasker	LTR	23825989	23827858	.	+	.	ID=LotjaGi4re1v2312100
LjG1.1_chr4	RepeatMasker	LTR	23827859	23829252	.	+	.	ID=LotjaGi4re1v2312200
LjG1.1_chr4	RepeatMasker	LTR	23829253	23830461	.	+	.	ID=LotjaGi4re1v2312300
LjG1.1_chr4	RepeatMasker	LTR/Copia	23830474	23830770	.	-	.	ID=LotjaGi4re1v2312400
LjG1.1_chr4	RepeatMasker	DNA/Mite	23830796	23831322	.	-	.	ID=LotjaGi4re1v2312500
LjG1.1_chr4	RepeatMasker	LTR	23836204	23836570	.	+	.	ID=LotjaGi4re1v2312600
LjG1.1_chr4	RepeatMasker	LTR	23838511	23838581	.	-	.	ID=LotjaGi4re1v2312700
LjG1.1_chr4	RepeatMasker	Simple_repeat	23840339	23840570	.	+	.	ID=LotjaGi4re1v2312800
LjG1.1_chr4	RepeatMasker	Low_complexity	23840858	23840962	.	+	.	ID=LotjaGi4re1v2312900
LjG1.1_chr4	RepeatMasker	Low_complexity	23840983	23841027	.	+	.	ID=LotjaGi4re1v2313000
LjG1.1_chr4	RepeatMasker	Low_complexity	23841235	23841270	.	+	.	ID=LotjaGi4re1v2313100
LjG1.1_chr4	RepeatMasker	Low_complexity	23841271	23841560	.	+	.	ID=LotjaGi4re1v2313200
LjG1.1_chr4	RepeatMasker	Low_complexity	23841887	23842000	.	+	.	ID=LotjaGi4re1v2313300
LjG1.1_chr4	RepeatMasker	Low_complexity	23842001	23842118	.	+	.	ID=LotjaGi4re1v2313400
LjG1.1_chr4	RepeatMasker	Low_complexity	23842355	23842406	.	+	.	ID=LotjaGi4re1v2313500
LjG1.1_chr4	RepeatMasker	Low_complexity	23842640	23842662	.	+	.	ID=LotjaGi4re1v2313600
LjG1.1_chr4	RepeatMasker	Low_complexity	23843980	23844000	.	+	.	ID=LotjaGi4re1v2313700
LjG1.1_chr4	RepeatMasker	LTR/Copia	23844174	23844291	.	-	.	ID=LotjaGi4re1v2313800
LjG1.1_chr4	RepeatMasker	Low_complexity	23844385	23844427	.	+	.	ID=LotjaGi4re1v2313900
LjG1.1_chr4	RepeatMasker	Low_complexity	23844862	23844910	.	+	.	ID=LotjaGi4re1v2314000
LjG1.1_chr4	RepeatMasker	LTR	23845225	23845596	.	+	.	ID=LotjaGi4re1v2314100
LjG1.1_chr4	RepeatMasker	LTR/Copia	23845597	23846909	.	+	.	ID=LotjaGi4re1v2314200
LjG1.1_chr4	RepeatMasker	LTR/Gypsy	23846910	23847412	.	+	.	ID=LotjaGi4re1v2314300
LjG1.1_chr4	RepeatMasker	LTR/Copia	23847409	23850063	.	-	.	ID=LotjaGi4re1v2314400
LjG1.1_chr4	RepeatMasker	Low_complexity	23850075	23850264	.	+	.	ID=LotjaGi4re1v2314500
LjG1.1_chr4	RepeatMasker	LTR	23850317	23850373	.	-	.	ID=LotjaGi4re1v2314600
LjG1.1_chr4	RepeatMasker	LTR	23850502	23851309	.	-	.	ID=LotjaGi4re1v2314700
LjG1.1_chr4	RepeatMasker	LTR	23850995	23851371	.	+	.	ID=LotjaGi4re1v2314800
LjG1.1_chr4	RepeatMasker	LTR	23852467	23852582	.	+	.	ID=LotjaGi4re1v2314900
LjG1.1_chr4	RepeatMasker	LTR	23852559	23852686	.	-	.	ID=LotjaGi4re1v2315000
LjG1.1_chr4	RepeatMasker	DNA/Mite	23852698	23852759	.	+	.	ID=LotjaGi4re1v2315100
LjG1.1_chr4	RepeatMasker	Simple_repeat	23852760	23852788	.	+	.	ID=LotjaGi4re1v2315200
LjG1.1_chr4	RepeatMasker	DNA/Mite	23852789	23852969	.	+	.	ID=LotjaGi4re1v2315300
LjG1.1_chr4	RepeatMasker	DNA/Mite	23853036	23853135	.	+	.	ID=LotjaGi4re1v2315400
LjG1.1_chr4	RepeatMasker	LTR	23853386	23853476	.	-	.	ID=LotjaGi4re1v2315500
LjG1.1_chr4	RepeatMasker	LTR	23853475	23853583	.	-	.	ID=LotjaGi4re1v2315600
LjG1.1_chr4	RepeatMasker	LTR	23853668	23854080	.	-	.	ID=LotjaGi4re1v2315700
LjG1.1_chr4	RepeatMasker	Low_complexity	23854188	23854242	.	+	.	ID=LotjaGi4re1v2315800
LjG1.1_chr4	RepeatMasker	LTR/Copia	23855924	23856155	.	-	.	ID=LotjaGi4re1v2315900
LjG1.1_chr4	RepeatMasker	LTR	23856125	23856262	.	+	.	ID=LotjaGi4re1v2316000
LjG1.1_chr4	RepeatMasker	LTR	23856494	23856570	.	-	.	ID=LotjaGi4re1v2316100
LjG1.1_chr4	RepeatMasker	Low_complexity	23856806	23856908	.	+	.	ID=LotjaGi4re1v2316200
LjG1.1_chr4	RepeatMasker	Low_complexity	23857299	23857340	.	+	.	ID=LotjaGi4re1v2316300
LjG1.1_chr4	RepeatMasker	Low_complexity	23857517	23857554	.	+	.	ID=LotjaGi4re1v2316400
LjG1.1_chr4	RepeatMasker	LTR	23857579	23857720	.	-	.	ID=LotjaGi4re1v2316500
LjG1.1_chr4	RepeatMasker	DNA/Mite	23858846	23859320	.	+	.	ID=LotjaGi4re1v2316600
LjG1.1_chr4	RepeatMasker	DNA/Mite	23859319	23859365	.	+	.	ID=LotjaGi4re1v2316700
LjG1.1_chr4	RepeatMasker	LTR	23859544	23859754	.	-	.	ID=LotjaGi4re1v2316800
LjG1.1_chr4	RepeatMasker	Simple_repeat	23859914	23859960	.	+	.	ID=LotjaGi4re1v2316900
LjG1.1_chr4	RepeatMasker	Low_complexity	23860480	23860508	.	+	.	ID=LotjaGi4re1v2317000
LjG1.1_chr4	RepeatMasker	Low_complexity	23860646	23860683	.	+	.	ID=LotjaGi4re1v2317100
LjG1.1_chr4	RepeatMasker	Low_complexity	23861532	23861569	.	+	.	ID=LotjaGi4re1v2317200
LjG1.1_chr4	RepeatMasker	Low_complexity	23863161	23863188	.	+	.	ID=LotjaGi4re1v2317300
LjG1.1_chr4	RepeatMasker	LTR	23863198	23863342	.	+	.	ID=LotjaGi4re1v2317400
LjG1.1_chr4	RepeatMasker	Simple_repeat	23865606	23865646	.	+	.	ID=LotjaGi4re1v2317500
LjG1.1_chr4	RepeatMasker	LTR/Copia	23866079	23870574	.	-	.	ID=LotjaGi4re1v2317600
LjG1.1_chr4	RepeatMasker	DNA/Harbinger	23871963	23872147	.	-	.	ID=LotjaGi4re1v2317700
LjG1.1_chr4	RepeatMasker	DNA/Harbinger	23872413	23873547	.	-	.	ID=LotjaGi4re1v2317800
LjG1.1_chr4	RepeatMasker	LTR	23875726	23880157	.	-	.	ID=LotjaGi4re1v2317900
LjG1.1_chr4	RepeatMasker	LTR	23880132	23885640	.	+	.	ID=LotjaGi4re1v2318000
LjG1.1_chr4	RepeatMasker	LTR	23883641	23885737	.	-	.	ID=LotjaGi4re1v2318100
LjG1.1_chr4	RepeatMasker	LTR	23886075	23886314	.	-	.	ID=LotjaGi4re1v2318200
LjG1.1_chr4	RepeatMasker	Simple_repeat	23886322	23886341	.	+	.	ID=LotjaGi4re1v2318300
LjG1.1_chr4	RepeatMasker	LTR	23886881	23887018	.	+	.	ID=LotjaGi4re1v2318400
LjG1.1_chr4	RepeatMasker	LTR	23887841	23890482	.	-	.	ID=LotjaGi4re1v2318500
LjG1.1_chr4	RepeatMasker	LTR	23891480	23896387	.	-	.	ID=LotjaGi4re1v2318600
LjG1.1_chr4	RepeatMasker	DNA/Mite	23897397	23897579	.	+	.	ID=LotjaGi4re1v2318700
LjG1.1_chr4	RepeatMasker	LTR/Copia	23898018	23898136	.	-	.	ID=LotjaGi4re1v2318800
LjG1.1_chr4	RepeatMasker	LTR	23898043	23898199	.	-	.	ID=LotjaGi4re1v2318900
LjG1.1_chr4	RepeatMasker	LTR/Gypsy	23899384	23903545	.	-	.	ID=LotjaGi4re1v2319000
LjG1.1_chr4	RepeatMasker	LTR	23903542	23906305	.	-	.	ID=LotjaGi4re1v2319100
LjG1.1_chr4	RepeatMasker	Simple_repeat	23909214	23909242	.	+	.	ID=LotjaGi4re1v2319200
LjG1.1_chr4	RepeatMasker	Low_complexity	23910119	23910160	.	+	.	ID=LotjaGi4re1v2319300
LjG1.1_chr4	RepeatMasker	DNA/Mite	23911052	23911675	.	-	.	ID=LotjaGi4re1v2319400
LjG1.1_chr4	RepeatMasker	LTR	23912292	23912384	.	+	.	ID=LotjaGi4re1v2319500
LjG1.1_chr4	RepeatMasker	DNA/Mite	23912589	23912679	.	-	.	ID=LotjaGi4re1v2319600
LjG1.1_chr4	RepeatMasker	Low_complexity	23913189	23913230	.	+	.	ID=LotjaGi4re1v2319700
LjG1.1_chr4	RepeatMasker	LTR/Gypsy	23914095	23914125	.	-	.	ID=LotjaGi4re1v2319800
LjG1.1_chr4	RepeatMasker	LTR/Copia	23914126	23914153	.	+	.	ID=LotjaGi4re1v2319900
LjG1.1_chr4	RepeatMasker	LTR/Gypsy	23914154	23914249	.	+	.	ID=LotjaGi4re1v2320000
LjG1.1_chr4	RepeatMasker	Low_complexity	23916895	23916951	.	+	.	ID=LotjaGi4re1v2320100
LjG1.1_chr4	RepeatMasker	LTR/Copia	23917086	23917169	.	-	.	ID=LotjaGi4re1v2320200
LjG1.1_chr4	RepeatMasker	LTR	23917172	23917210	.	-	.	ID=LotjaGi4re1v2320300
LjG1.1_chr4	RepeatMasker	Low_complexity	23917859	23917938	.	+	.	ID=LotjaGi4re1v2320400
LjG1.1_chr4	RepeatMasker	Simple_repeat	23918516	23918544	.	+	.	ID=LotjaGi4re1v2320500
LjG1.1_chr4	RepeatMasker	Low_complexity	23918549	23918576	.	+	.	ID=LotjaGi4re1v2320600
LjG1.1_chr4	RepeatMasker	LTR	23919575	23919645	.	-	.	ID=LotjaGi4re1v2320700
LjG1.1_chr4	RepeatMasker	LTR	23920109	23920412	.	-	.	ID=LotjaGi4re1v2320800
LjG1.1_chr4	RepeatMasker	Low_complexity	23921892	23921920	.	+	.	ID=LotjaGi4re1v2320900
LjG1.1_chr4	RepeatMasker	Simple_repeat	23922941	23922997	.	+	.	ID=LotjaGi4re1v2321000
LjG1.1_chr4	RepeatMasker	LTR	23923158	23923294	.	+	.	ID=LotjaGi4re1v2321100
LjG1.1_chr4	RepeatMasker	Simple_repeat	23923782	23923805	.	+	.	ID=LotjaGi4re1v2321200
LjG1.1_chr4	RepeatMasker	Low_complexity	23924361	23924506	.	+	.	ID=LotjaGi4re1v2321300
LjG1.1_chr4	RepeatMasker	Low_complexity	23924579	23924688	.	+	.	ID=LotjaGi4re1v2321400
LjG1.1_chr4	RepeatMasker	DNA/Mite	23924715	23924942	.	+	.	ID=LotjaGi4re1v2321500
LjG1.1_chr4	RepeatMasker	DNA/Mite	23925033	23925138	.	+	.	ID=LotjaGi4re1v2321600
LjG1.1_chr4	RepeatMasker	LTR/Copia	23925270	23925359	.	-	.	ID=LotjaGi4re1v2321700
LjG1.1_chr4	RepeatMasker	DNA/Mite	23925355	23925424	.	-	.	ID=LotjaGi4re1v2321800
LjG1.1_chr4	RepeatMasker	LTR	23925505	23925604	.	-	.	ID=LotjaGi4re1v2321900
LjG1.1_chr4	RepeatMasker	Low_complexity	23925805	23925835	.	+	.	ID=LotjaGi4re1v2322000
LjG1.1_chr4	RepeatMasker	LTR	23925867	23926042	.	+	.	ID=LotjaGi4re1v2322100
LjG1.1_chr4	RepeatMasker	LTR	23925888	23926059	.	-	.	ID=LotjaGi4re1v2322200
LjG1.1_chr4	RepeatMasker	DNA/Mite	23926939	23927329	.	+	.	ID=LotjaGi4re1v2322300
LjG1.1_chr4	RepeatMasker	LTR	23927584	23927720	.	+	.	ID=LotjaGi4re1v2322400
LjG1.1_chr4	RepeatMasker	Simple_repeat	23928821	23928856	.	+	.	ID=LotjaGi4re1v2322500
LjG1.1_chr4	RepeatMasker	LTR	23929811	23929959	.	+	.	ID=LotjaGi4re1v2322600
LjG1.1_chr4	RepeatMasker	Low_complexity	23930767	23930787	.	+	.	ID=LotjaGi4re1v2322700
LjG1.1_chr4	RepeatMasker	LTR	23931546	23931852	.	+	.	ID=LotjaGi4re1v2322800
LjG1.1_chr4	RepeatMasker	DNA/Mite	23933129	23933336	.	+	.	ID=LotjaGi4re1v2322900
LjG1.1_chr4	RepeatMasker	Simple_repeat	23933338	23933371	.	+	.	ID=LotjaGi4re1v2323000
LjG1.1_chr4	RepeatMasker	LTR	23933372	23933418	.	-	.	ID=LotjaGi4re1v2323100
LjG1.1_chr4	RepeatMasker	Low_complexity	23933651	23933683	.	+	.	ID=LotjaGi4re1v2323200
LjG1.1_chr4	RepeatMasker	LTR	23938454	23938875	.	-	.	ID=LotjaGi4re1v2323300
LjG1.1_chr4	RepeatMasker	LTR	23938583	23938886	.	+	.	ID=LotjaGi4re1v2323400
LjG1.1_chr4	RepeatMasker	Simple_repeat	23942554	23942579	.	+	.	ID=LotjaGi4re1v2323500
LjG1.1_chr4	RepeatMasker	Simple_repeat	23943624	23943645	.	+	.	ID=LotjaGi4re1v2323600
LjG1.1_chr4	RepeatMasker	Low_complexity	23944857	23944984	.	+	.	ID=LotjaGi4re1v2323700
LjG1.1_chr4	RepeatMasker	LTR	23945095	23945187	.	-	.	ID=LotjaGi4re1v2323800
LjG1.1_chr4	RepeatMasker	LTR	23945201	23945230	.	+	.	ID=LotjaGi4re1v2323900
LjG1.1_chr4	RepeatMasker	LTR	23945216	23946672	.	+	.	ID=LotjaGi4re1v2324000
LjG1.1_chr4	RepeatMasker	Low_complexity	23947513	23947534	.	+	.	ID=LotjaGi4re1v2324100
LjG1.1_chr4	RepeatMasker	LTR/Copia	23950186	23951208	.	+	.	ID=LotjaGi4re1v2324200
LjG1.1_chr4	RepeatMasker	LTR/Copia	23951570	23951883	.	+	.	ID=LotjaGi4re1v2324300
LjG1.1_chr4	RepeatMasker	LTR/Copia	23951878	23952178	.	-	.	ID=LotjaGi4re1v2324400
LjG1.1_chr4	RepeatMasker	LTR/Copia	23952170	23954281	.	-	.	ID=LotjaGi4re1v2324500
LjG1.1_chr4	RepeatMasker	LTR/Copia	23954283	23966021	.	-	.	ID=LotjaGi4re1v2324600
LjG1.1_chr4	RepeatMasker	LTR/Copia	23966023	23966169	.	+	.	ID=LotjaGi4re1v2324700
LjG1.1_chr4	RepeatMasker	Low_complexity	23966538	23966601	.	+	.	ID=LotjaGi4re1v2324800
LjG1.1_chr4	RepeatMasker	Low_complexity	23966698	23966733	.	+	.	ID=LotjaGi4re1v2324900
LjG1.1_chr4	RepeatMasker	Low_complexity	23969941	23969977	.	+	.	ID=LotjaGi4re1v2325000
LjG1.1_chr4	RepeatMasker	LTR/Copia	23971664	23972368	.	+	.	ID=LotjaGi4re1v2325100
LjG1.1_chr4	RepeatMasker	Simple_repeat	23972369	23972401	.	+	.	ID=LotjaGi4re1v2325200
LjG1.1_chr4	RepeatMasker	LTR/Copia	23972402	23975585	.	+	.	ID=LotjaGi4re1v2325300
LjG1.1_chr4	RepeatMasker	LTR	23976292	23976410	.	+	.	ID=LotjaGi4re1v2325400
LjG1.1_chr4	RepeatMasker	Low_complexity	23976601	23976626	.	+	.	ID=LotjaGi4re1v2325500
LjG1.1_chr4	RepeatMasker	Low_complexity	23977018	23977055	.	+	.	ID=LotjaGi4re1v2325600
LjG1.1_chr4	RepeatMasker	Low_complexity	23977351	23977422	.	+	.	ID=LotjaGi4re1v2325700
LjG1.1_chr4	RepeatMasker	Low_complexity	23977498	23977585	.	+	.	ID=LotjaGi4re1v2325800
LjG1.1_chr4	RepeatMasker	Low_complexity	23978077	23978097	.	+	.	ID=LotjaGi4re1v2325900
LjG1.1_chr4	RepeatMasker	LTR	23980029	23980198	.	+	.	ID=LotjaGi4re1v2326000
LjG1.1_chr4	RepeatMasker	DNA/Mite	23983703	23984129	.	+	.	ID=LotjaGi4re1v2326100
LjG1.1_chr4	RepeatMasker	Low_complexity	23984941	23984962	.	+	.	ID=LotjaGi4re1v2326200
LjG1.1_chr4	RepeatMasker	Low_complexity	23988107	23988148	.	+	.	ID=LotjaGi4re1v2326300
LjG1.1_chr4	RepeatMasker	Low_complexity	23988452	23988487	.	+	.	ID=LotjaGi4re1v2326400
LjG1.1_chr4	RepeatMasker	Low_complexity	23988915	23988980	.	+	.	ID=LotjaGi4re1v2326500
LjG1.1_chr4	RepeatMasker	LTR	23994306	23994434	.	-	.	ID=LotjaGi4re1v2326600
LjG1.1_chr4	RepeatMasker	Low_complexity	23995195	23995224	.	+	.	ID=LotjaGi4re1v2326700
LjG1.1_chr4	RepeatMasker	LTR	23995605	24003821	.	+	.	ID=LotjaGi4re1v2326800
LjG1.1_chr4	RepeatMasker	LTR/Gypsy	24003822	24003945	.	-	.	ID=LotjaGi4re1v2326900
LjG1.1_chr4	RepeatMasker	LTR/Copia	24004146	24004612	.	-	.	ID=LotjaGi4re1v2327000
LjG1.1_chr4	RepeatMasker	LTR	24004819	24004874	.	-	.	ID=LotjaGi4re1v2327100
LjG1.1_chr4	RepeatMasker	LTR	24009982	24010096	.	-	.	ID=LotjaGi4re1v2327200
LjG1.1_chr4	RepeatMasker	LTR	24011178	24011283	.	+	.	ID=LotjaGi4re1v2327300
LjG1.1_chr4	RepeatMasker	Simple_repeat	24012898	24012917	.	+	.	ID=LotjaGi4re1v2327400
LjG1.1_chr4	RepeatMasker	Simple_repeat	24013204	24013239	.	+	.	ID=LotjaGi4re1v2327500
LjG1.1_chr4	RepeatMasker	Simple_repeat	24013399	24013435	.	+	.	ID=LotjaGi4re1v2327600
LjG1.1_chr4	RepeatMasker	Simple_repeat	24013644	24013670	.	+	.	ID=LotjaGi4re1v2327700
LjG1.1_chr4	RepeatMasker	Low_complexity	24015407	24015430	.	+	.	ID=LotjaGi4re1v2327800
LjG1.1_chr4	RepeatMasker	Simple_repeat	24015464	24015499	.	+	.	ID=LotjaGi4re1v2327900
LjG1.1_chr4	RepeatMasker	Low_complexity	24015690	24015720	.	+	.	ID=LotjaGi4re1v2328000
LjG1.1_chr4	RepeatMasker	Simple_repeat	24015769	24015803	.	+	.	ID=LotjaGi4re1v2328100
LjG1.1_chr4	RepeatMasker	Low_complexity	24019646	24019691	.	+	.	ID=LotjaGi4re1v2328200
LjG1.1_chr4	RepeatMasker	Simple_repeat	24019719	24019761	.	+	.	ID=LotjaGi4re1v2328300
LjG1.1_chr4	RepeatMasker	Simple_repeat	24019762	24019887	.	+	.	ID=LotjaGi4re1v2328400
LjG1.1_chr4	RepeatMasker	Low_complexity	24020038	24020086	.	+	.	ID=LotjaGi4re1v2328500
LjG1.1_chr4	RepeatMasker	Low_complexity	24020281	24020306	.	+	.	ID=LotjaGi4re1v2328600
LjG1.1_chr4	RepeatMasker	DNA/TcMar-Pogo	24020976	24021122	.	+	.	ID=LotjaGi4re1v2328700
LjG1.1_chr4	RepeatMasker	DNA/TcMar-Pogo	24021116	24021456	.	+	.	ID=LotjaGi4re1v2328800
LjG1.1_chr4	RepeatMasker	Low_complexity	24021541	24021561	.	+	.	ID=LotjaGi4re1v2328900
LjG1.1_chr4	RepeatMasker	LTR/Copia	24022048	24022618	.	-	.	ID=LotjaGi4re1v2329000
LjG1.1_chr4	RepeatMasker	LTR	24022736	24023018	.	+	.	ID=LotjaGi4re1v2329100
LjG1.1_chr4	RepeatMasker	Low_complexity	24023347	24023423	.	+	.	ID=LotjaGi4re1v2329200
LjG1.1_chr4	RepeatMasker	Simple_repeat	24023741	24023782	.	+	.	ID=LotjaGi4re1v2329300
LjG1.1_chr4	RepeatMasker	LTR	24023805	24023892	.	+	.	ID=LotjaGi4re1v2329400
LjG1.1_chr4	RepeatMasker	Low_complexity	24023989	24024136	.	+	.	ID=LotjaGi4re1v2329500
LjG1.1_chr4	RepeatMasker	LTR	24024169	24024296	.	+	.	ID=LotjaGi4re1v2329600
LjG1.1_chr4	RepeatMasker	LTR	24024445	24024695	.	+	.	ID=LotjaGi4re1v2329700
LjG1.1_chr4	RepeatMasker	LTR	24024723	24026198	.	+	.	ID=LotjaGi4re1v2329800
LjG1.1_chr4	RepeatMasker	LTR/Gypsy	24026199	24026363	.	+	.	ID=LotjaGi4re1v2329900
LjG1.1_chr4	RepeatMasker	LTR/Gypsy	24026362	24028630	.	+	.	ID=LotjaGi4re1v2330000
LjG1.1_chr4	RepeatMasker	LTR	24028630	24030317	.	+	.	ID=LotjaGi4re1v2330100
LjG1.1_chr4	RepeatMasker	Low_complexity	24030728	24030785	.	+	.	ID=LotjaGi4re1v2330200
LjG1.1_chr4	RepeatMasker	LTR	24032246	24035152	.	-	.	ID=LotjaGi4re1v2330300
LjG1.1_chr4	RepeatMasker	Low_complexity	24035554	24035577	.	+	.	ID=LotjaGi4re1v2330400
LjG1.1_chr4	RepeatMasker	Simple_repeat	24035612	24035676	.	+	.	ID=LotjaGi4re1v2330500
LjG1.1_chr4	RepeatMasker	Low_complexity	24036138	24036185	.	+	.	ID=LotjaGi4re1v2330600
LjG1.1_chr4	RepeatMasker	LTR	24036503	24036593	.	-	.	ID=LotjaGi4re1v2330700
LjG1.1_chr4	RepeatMasker	Low_complexity	24036646	24036677	.	+	.	ID=LotjaGi4re1v2330800
LjG1.1_chr4	RepeatMasker	Low_complexity	24036913	24036938	.	+	.	ID=LotjaGi4re1v2330900
LjG1.1_chr4	RepeatMasker	Low_complexity	24037027	24037053	.	+	.	ID=LotjaGi4re1v2331000
LjG1.1_chr4	RepeatMasker	Simple_repeat	24039398	24039428	.	+	.	ID=LotjaGi4re1v2331100
LjG1.1_chr4	RepeatMasker	LTR	24039503	24039693	.	+	.	ID=LotjaGi4re1v2331200
LjG1.1_chr4	RepeatMasker	LTR	24039701	24039884	.	-	.	ID=LotjaGi4re1v2331300
LjG1.1_chr4	RepeatMasker	LTR	24040010	24040769	.	-	.	ID=LotjaGi4re1v2331400
LjG1.1_chr4	RepeatMasker	LTR	24040996	24044512	.	+	.	ID=LotjaGi4re1v2331500
LjG1.1_chr4	RepeatMasker	LTR/Copia	24044403	24044682	.	+	.	ID=LotjaGi4re1v2331600
LjG1.1_chr4	RepeatMasker	LTR	24044580	24045446	.	+	.	ID=LotjaGi4re1v2331700
LjG1.1_chr4	RepeatMasker	LTR	24045924	24048528	.	+	.	ID=LotjaGi4re1v2331800
LjG1.1_chr4	RepeatMasker	LTR/Copia	24048602	24048841	.	-	.	ID=LotjaGi4re1v2331900
LjG1.1_chr4	RepeatMasker	LTR	24048734	24049179	.	-	.	ID=LotjaGi4re1v2332000
LjG1.1_chr4	RepeatMasker	LTR/Copia	24049180	24049194	.	+	.	ID=LotjaGi4re1v2332100
LjG1.1_chr4	RepeatMasker	LTR	24049209	24049844	.	+	.	ID=LotjaGi4re1v2332200
LjG1.1_chr4	RepeatMasker	LTR	24049987	24050270	.	+	.	ID=LotjaGi4re1v2332300
LjG1.1_chr4	RepeatMasker	LTR	24050871	24051460	.	+	.	ID=LotjaGi4re1v2332400
LjG1.1_chr4	RepeatMasker	Simple_repeat	24051461	24051495	.	+	.	ID=LotjaGi4re1v2332500
LjG1.1_chr4	RepeatMasker	Simple_repeat	24051501	24051546	.	+	.	ID=LotjaGi4re1v2332600
LjG1.1_chr4	RepeatMasker	LTR	24051970	24052782	.	-	.	ID=LotjaGi4re1v2332700
LjG1.1_chr4	RepeatMasker	LTR	24052113	24053210	.	+	.	ID=LotjaGi4re1v2332800
LjG1.1_chr4	RepeatMasker	Simple_repeat	24053590	24053618	.	+	.	ID=LotjaGi4re1v2332900
LjG1.1_chr4	RepeatMasker	Low_complexity	24053876	24053910	.	+	.	ID=LotjaGi4re1v2333000
LjG1.1_chr4	RepeatMasker	LTR/Copia	24054538	24054845	.	-	.	ID=LotjaGi4re1v2333100
LjG1.1_chr4	RepeatMasker	LTR	24054716	24054914	.	+	.	ID=LotjaGi4re1v2333200
LjG1.1_chr4	RepeatMasker	DNA/Mite	24055146	24055410	.	-	.	ID=LotjaGi4re1v2333300
LjG1.1_chr4	RepeatMasker	DNA/Mite	24055952	24056139	.	+	.	ID=LotjaGi4re1v2333400
LjG1.1_chr4	RepeatMasker	LTR	24056403	24056679	.	+	.	ID=LotjaGi4re1v2333500
LjG1.1_chr4	RepeatMasker	Low_complexity	24056769	24056819	.	+	.	ID=LotjaGi4re1v2333600
LjG1.1_chr4	RepeatMasker	LTR	24056955	24057022	.	+	.	ID=LotjaGi4re1v2333700
LjG1.1_chr4	RepeatMasker	LTR	24056960	24057032	.	-	.	ID=LotjaGi4re1v2333800
LjG1.1_chr4	RepeatMasker	Low_complexity	24057874	24057939	.	+	.	ID=LotjaGi4re1v2333900
LjG1.1_chr4	RepeatMasker	LTR	24058132	24058646	.	+	.	ID=LotjaGi4re1v2334000
LjG1.1_chr4	RepeatMasker	LTR	24058647	24063389	.	+	.	ID=LotjaGi4re1v2334100
LjG1.1_chr4	RepeatMasker	LTR	24063390	24071373	.	-	.	ID=LotjaGi4re1v2334200
LjG1.1_chr4	RepeatMasker	Low_complexity	24072379	24072465	.	+	.	ID=LotjaGi4re1v2334300
LjG1.1_chr4	RepeatMasker	Low_complexity	24072559	24072586	.	+	.	ID=LotjaGi4re1v2334400
LjG1.1_chr4	RepeatMasker	Low_complexity	24073622	24073642	.	+	.	ID=LotjaGi4re1v2334500
LjG1.1_chr4	RepeatMasker	LTR	24073732	24073823	.	-	.	ID=LotjaGi4re1v2334600
LjG1.1_chr4	RepeatMasker	Low_complexity	24074496	24074618	.	+	.	ID=LotjaGi4re1v2334700
LjG1.1_chr4	RepeatMasker	Low_complexity	24074879	24074963	.	+	.	ID=LotjaGi4re1v2334800
LjG1.1_chr4	RepeatMasker	Low_complexity	24074975	24075020	.	+	.	ID=LotjaGi4re1v2334900
LjG1.1_chr4	RepeatMasker	Low_complexity	24075266	24075308	.	+	.	ID=LotjaGi4re1v2335000
LjG1.1_chr4	RepeatMasker	Low_complexity	24075355	24075391	.	+	.	ID=LotjaGi4re1v2335100
LjG1.1_chr4	RepeatMasker	Low_complexity	24075891	24076040	.	+	.	ID=LotjaGi4re1v2335200
LjG1.1_chr4	RepeatMasker	Low_complexity	24076287	24076349	.	+	.	ID=LotjaGi4re1v2335300
LjG1.1_chr4	RepeatMasker	Low_complexity	24076358	24076395	.	+	.	ID=LotjaGi4re1v2335400
LjG1.1_chr4	RepeatMasker	Low_complexity	24077858	24077943	.	+	.	ID=LotjaGi4re1v2335500
LjG1.1_chr4	RepeatMasker	Low_complexity	24077955	24077993	.	+	.	ID=LotjaGi4re1v2335600
LjG1.1_chr4	RepeatMasker	Low_complexity	24078115	24078135	.	+	.	ID=LotjaGi4re1v2335700
LjG1.1_chr4	RepeatMasker	Low_complexity	24078254	24078299	.	+	.	ID=LotjaGi4re1v2335800
LjG1.1_chr4	RepeatMasker	Simple_repeat	24079623	24079657	.	+	.	ID=LotjaGi4re1v2335900
LjG1.1_chr4	RepeatMasker	Low_complexity	24079810	24079895	.	+	.	ID=LotjaGi4re1v2336000
LjG1.1_chr4	RepeatMasker	Low_complexity	24079907	24079945	.	+	.	ID=LotjaGi4re1v2336100
LjG1.1_chr4	RepeatMasker	Low_complexity	24080067	24080087	.	+	.	ID=LotjaGi4re1v2336200
LjG1.1_chr4	RepeatMasker	Low_complexity	24080206	24080251	.	+	.	ID=LotjaGi4re1v2336300
LjG1.1_chr4	RepeatMasker	Simple_repeat	24080711	24080737	.	+	.	ID=LotjaGi4re1v2336400
LjG1.1_chr4	RepeatMasker	Simple_repeat	24081574	24081608	.	+	.	ID=LotjaGi4re1v2336500
LjG1.1_chr4	RepeatMasker	Low_complexity	24081761	24081846	.	+	.	ID=LotjaGi4re1v2336600
LjG1.1_chr4	RepeatMasker	Low_complexity	24081858	24081896	.	+	.	ID=LotjaGi4re1v2336700
LjG1.1_chr4	RepeatMasker	Low_complexity	24082018	24082038	.	+	.	ID=LotjaGi4re1v2336800
LjG1.1_chr4	RepeatMasker	Low_complexity	24082157	24082202	.	+	.	ID=LotjaGi4re1v2336900
LjG1.1_chr4	RepeatMasker	Simple_repeat	24082661	24082687	.	+	.	ID=LotjaGi4re1v2337000
LjG1.1_chr4	RepeatMasker	Low_complexity	24083523	24083560	.	+	.	ID=LotjaGi4re1v2337100
LjG1.1_chr4	RepeatMasker	Low_complexity	24083697	24083796	.	+	.	ID=LotjaGi4re1v2337200
LjG1.1_chr4	RepeatMasker	Low_complexity	24083808	24083853	.	+	.	ID=LotjaGi4re1v2337300
LjG1.1_chr4	RepeatMasker	Low_complexity	24084084	24084152	.	+	.	ID=LotjaGi4re1v2337400
LjG1.1_chr4	RepeatMasker	LTR	24084229	24084365	.	-	.	ID=LotjaGi4re1v2337500
LjG1.1_chr4	RepeatMasker	LTR/Gypsy	24084357	24084413	.	-	.	ID=LotjaGi4re1v2337600
LjG1.1_chr4	RepeatMasker	LTR/Gypsy	24084424	24085735	.	+	.	ID=LotjaGi4re1v2337700
LjG1.1_chr4	RepeatMasker	LTR	24085743	24092027	.	+	.	ID=LotjaGi4re1v2337800
LjG1.1_chr4	RepeatMasker	LTR/Gypsy	24092028	24096241	.	+	.	ID=LotjaGi4re1v2337900
LjG1.1_chr4	RepeatMasker	LTR/Copia	24096208	24096254	.	-	.	ID=LotjaGi4re1v2338000
LjG1.1_chr4	RepeatMasker	LTR	24096252	24096327	.	-	.	ID=LotjaGi4re1v2338100
LjG1.1_chr4	RepeatMasker	LTR/Copia	24096460	24097268	.	+	.	ID=LotjaGi4re1v2338200
LjG1.1_chr4	RepeatMasker	LTR	24097269	24100228	.	-	.	ID=LotjaGi4re1v2338300
LjG1.1_chr4	RepeatMasker	LTR	24100187	24100304	.	+	.	ID=LotjaGi4re1v2338400
LjG1.1_chr4	RepeatMasker	LTR/Copia	24100229	24100664	.	+	.	ID=LotjaGi4re1v2338500
LjG1.1_chr4	RepeatMasker	LTR/Gypsy	24100740	24101173	.	+	.	ID=LotjaGi4re1v2338600
LjG1.1_chr4	RepeatMasker	LTR	24101171	24101841	.	+	.	ID=LotjaGi4re1v2338700
LjG1.1_chr4	RepeatMasker	LTR/Gypsy	24102028	24102719	.	-	.	ID=LotjaGi4re1v2338800
LjG1.1_chr4	RepeatMasker	LTR/Gypsy	24102814	24104937	.	-	.	ID=LotjaGi4re1v2338900
LjG1.1_chr4	RepeatMasker	LTR	24104929	24105139	.	+	.	ID=LotjaGi4re1v2339000
LjG1.1_chr4	RepeatMasker	Low_complexity	24105166	24105199	.	+	.	ID=LotjaGi4re1v2339100
LjG1.1_chr4	RepeatMasker	Low_complexity	24106148	24106183	.	+	.	ID=LotjaGi4re1v2339200
LjG1.1_chr4	RepeatMasker	LTR	24106793	24112130	.	+	.	ID=LotjaGi4re1v2339300
LjG1.1_chr4	RepeatMasker	LTR	24112130	24116383	.	-	.	ID=LotjaGi4re1v2339400
LjG1.1_chr4	RepeatMasker	LTR	24116384	24118357	.	+	.	ID=LotjaGi4re1v2339500
LjG1.1_chr4	RepeatMasker	DNA/Mite	24118358	24119045	.	+	.	ID=LotjaGi4re1v2339600
LjG1.1_chr4	RepeatMasker	LTR/Gypsy	24119034	24119045	.	+	.	ID=LotjaGi4re1v2339700
LjG1.1_chr4	RepeatMasker	LTR	24119046	24119177	.	+	.	ID=LotjaGi4re1v2339800
LjG1.1_chr4	RepeatMasker	Low_complexity	24119190	24119236	.	+	.	ID=LotjaGi4re1v2339900
LjG1.1_chr4	RepeatMasker	LTR	24119409	24120085	.	-	.	ID=LotjaGi4re1v2340000
LjG1.1_chr4	RepeatMasker	LTR/Copia	24120452	24120959	.	-	.	ID=LotjaGi4re1v2340100
LjG1.1_chr4	RepeatMasker	LTR/Copia	24121006	24121085	.	-	.	ID=LotjaGi4re1v2340200
LjG1.1_chr4	RepeatMasker	LTR/Copia	24121107	24121151	.	-	.	ID=LotjaGi4re1v2340300
LjG1.1_chr4	RepeatMasker	LTR/Gypsy	24121241	24121493	.	-	.	ID=LotjaGi4re1v2340400
LjG1.1_chr4	RepeatMasker	LTR	24121455	24121504	.	-	.	ID=LotjaGi4re1v2340500
LjG1.1_chr4	RepeatMasker	LTR	24122467	24123468	.	+	.	ID=LotjaGi4re1v2340600
LjG1.1_chr4	RepeatMasker	Simple_repeat	24123469	24123492	.	+	.	ID=LotjaGi4re1v2340700
LjG1.1_chr4	RepeatMasker	LTR	24123493	24124115	.	+	.	ID=LotjaGi4re1v2340800
LjG1.1_chr4	RepeatMasker	LTR/Gypsy	24124067	24124136	.	+	.	ID=LotjaGi4re1v2340900
LjG1.1_chr4	RepeatMasker	LTR	24124116	24125169	.	+	.	ID=LotjaGi4re1v2341000
LjG1.1_chr4	RepeatMasker	DNA/Mite	24125548	24125794	.	+	.	ID=LotjaGi4re1v2341100
LjG1.1_chr4	RepeatMasker	DNA/Mite	24125832	24126160	.	+	.	ID=LotjaGi4re1v2341200
LjG1.1_chr4	RepeatMasker	LTR	24126871	24126951	.	-	.	ID=LotjaGi4re1v2341300
LjG1.1_chr4	RepeatMasker	LTR	24127382	24127533	.	-	.	ID=LotjaGi4re1v2341400
LjG1.1_chr4	RepeatMasker	LTR/Gypsy	24127746	24127809	.	-	.	ID=LotjaGi4re1v2341500
LjG1.1_chr4	RepeatMasker	LTR	24130652	24130903	.	+	.	ID=LotjaGi4re1v2341600
LjG1.1_chr4	RepeatMasker	LTR	24133193	24133273	.	+	.	ID=LotjaGi4re1v2341700
LjG1.1_chr4	RepeatMasker	Low_complexity	24134440	24134482	.	+	.	ID=LotjaGi4re1v2341800
LjG1.1_chr4	RepeatMasker	Simple_repeat	24138361	24138414	.	+	.	ID=LotjaGi4re1v2341900
LjG1.1_chr4	RepeatMasker	Low_complexity	24138911	24138933	.	+	.	ID=LotjaGi4re1v2342000
LjG1.1_chr4	RepeatMasker	Low_complexity	24138967	24139018	.	+	.	ID=LotjaGi4re1v2342100
LjG1.1_chr4	RepeatMasker	Low_complexity	24139482	24139523	.	+	.	ID=LotjaGi4re1v2342200
LjG1.1_chr4	RepeatMasker	Low_complexity	24139561	24139583	.	+	.	ID=LotjaGi4re1v2342300
LjG1.1_chr4	RepeatMasker	LTR/Gypsy	24142263	24147667	.	+	.	ID=LotjaGi4re1v2342400
LjG1.1_chr4	RepeatMasker	LTR	24149904	24149973	.	-	.	ID=LotjaGi4re1v2342500
LjG1.1_chr4	RepeatMasker	Low_complexity	24151595	24151660	.	+	.	ID=LotjaGi4re1v2342600
LjG1.1_chr4	RepeatMasker	LTR	24153233	24153314	.	-	.	ID=LotjaGi4re1v2342700
LjG1.1_chr4	RepeatMasker	Low_complexity	24155672	24155734	.	+	.	ID=LotjaGi4re1v2342800
LjG1.1_chr4	RepeatMasker	Simple_repeat	24155784	24155839	.	+	.	ID=LotjaGi4re1v2342900
LjG1.1_chr4	RepeatMasker	Low_complexity	24157954	24158012	.	+	.	ID=LotjaGi4re1v2343000
LjG1.1_chr4	RepeatMasker	LTR	24158326	24158398	.	-	.	ID=LotjaGi4re1v2343100
LjG1.1_chr4	RepeatMasker	LTR	24158483	24158546	.	-	.	ID=LotjaGi4re1v2343200
LjG1.1_chr4	RepeatMasker	LTR	24158891	24158965	.	+	.	ID=LotjaGi4re1v2343300
LjG1.1_chr4	RepeatMasker	Low_complexity	24158986	24159043	.	+	.	ID=LotjaGi4re1v2343400
LjG1.1_chr4	RepeatMasker	LTR	24159223	24159317	.	+	.	ID=LotjaGi4re1v2343500
LjG1.1_chr4	RepeatMasker	LTR	24159295	24159506	.	+	.	ID=LotjaGi4re1v2343600
LjG1.1_chr4	RepeatMasker	Low_complexity	24159581	24159633	.	+	.	ID=LotjaGi4re1v2343700
LjG1.1_chr4	RepeatMasker	Low_complexity	24159634	24159655	.	+	.	ID=LotjaGi4re1v2343800
LjG1.1_chr4	RepeatMasker	Low_complexity	24160923	24160943	.	+	.	ID=LotjaGi4re1v2343900
LjG1.1_chr4	RepeatMasker	LTR	24161256	24161428	.	+	.	ID=LotjaGi4re1v2344000
LjG1.1_chr4	RepeatMasker	LTR	24163361	24163506	.	+	.	ID=LotjaGi4re1v2344100
LjG1.1_chr4	RepeatMasker	LTR	24163505	24163809	.	+	.	ID=LotjaGi4re1v2344200
LjG1.1_chr4	RepeatMasker	Simple_repeat	24163812	24163847	.	+	.	ID=LotjaGi4re1v2344300
LjG1.1_chr4	RepeatMasker	Low_complexity	24163910	24163982	.	+	.	ID=LotjaGi4re1v2344400
LjG1.1_chr4	RepeatMasker	Low_complexity	24168674	24168701	.	+	.	ID=LotjaGi4re1v2344500
LjG1.1_chr4	RepeatMasker	Low_complexity	24169752	24169780	.	+	.	ID=LotjaGi4re1v2344600
LjG1.1_chr4	RepeatMasker	Low_complexity	24169805	24169865	.	+	.	ID=LotjaGi4re1v2344700
LjG1.1_chr4	RepeatMasker	Low_complexity	24173270	24173293	.	+	.	ID=LotjaGi4re1v2344800
LjG1.1_chr4	RepeatMasker	LTR/Copia	24174561	24179107	.	+	.	ID=LotjaGi4re1v2344900
LjG1.1_chr4	RepeatMasker	LTR/Gypsy	24180230	24180635	.	+	.	ID=LotjaGi4re1v2345000
LjG1.1_chr4	RepeatMasker	LTR/Copia	24181102	24181310	.	+	.	ID=LotjaGi4re1v2345100
LjG1.1_chr4	RepeatMasker	Low_complexity	24181823	24181873	.	+	.	ID=LotjaGi4re1v2345200
LjG1.1_chr4	RepeatMasker	Low_complexity	24181923	24181950	.	+	.	ID=LotjaGi4re1v2345300
LjG1.1_chr4	RepeatMasker	LTR/Copia	24182060	24182141	.	+	.	ID=LotjaGi4re1v2345400
LjG1.1_chr4	RepeatMasker	LTR	24183093	24183241	.	-	.	ID=LotjaGi4re1v2345500
LjG1.1_chr4	RepeatMasker	LTR	24183265	24183344	.	-	.	ID=LotjaGi4re1v2345600
LjG1.1_chr4	RepeatMasker	LTR/Copia	24183425	24183533	.	-	.	ID=LotjaGi4re1v2345700
LjG1.1_chr4	RepeatMasker	LTR	24184458	24184533	.	+	.	ID=LotjaGi4re1v2345800
LjG1.1_chr4	RepeatMasker	Low_complexity	24185244	24185273	.	+	.	ID=LotjaGi4re1v2345900
LjG1.1_chr4	RepeatMasker	Low_complexity	24186014	24186048	.	+	.	ID=LotjaGi4re1v2346000
LjG1.1_chr4	RepeatMasker	Low_complexity	24186353	24186412	.	+	.	ID=LotjaGi4re1v2346100
LjG1.1_chr4	RepeatMasker	LTR/Copia	24188852	24188892	.	+	.	ID=LotjaGi4re1v2346200
LjG1.1_chr4	RepeatMasker	LTR/Copia	24188873	24189039	.	-	.	ID=LotjaGi4re1v2346300
LjG1.1_chr4	RepeatMasker	Low_complexity	24191137	24191165	.	+	.	ID=LotjaGi4re1v2346400
LjG1.1_chr4	RepeatMasker	LTR	24191274	24191385	.	+	.	ID=LotjaGi4re1v2346500
LjG1.1_chr4	RepeatMasker	LTR/Copia	24191280	24191376	.	-	.	ID=LotjaGi4re1v2346600
LjG1.1_chr4	RepeatMasker	Low_complexity	24193262	24193310	.	+	.	ID=LotjaGi4re1v2346700
LjG1.1_chr4	RepeatMasker	Low_complexity	24193995	24194021	.	+	.	ID=LotjaGi4re1v2346800
LjG1.1_chr4	RepeatMasker	LTR/Copia	24194190	24194774	.	-	.	ID=LotjaGi4re1v2346900
LjG1.1_chr4	RepeatMasker	LTR	24194875	24195734	.	+	.	ID=LotjaGi4re1v2347000
LjG1.1_chr4	RepeatMasker	Simple_repeat	24197090	24197205	.	+	.	ID=LotjaGi4re1v2347100
LjG1.1_chr4	RepeatMasker	LTR/Gypsy	24197767	24197820	.	+	.	ID=LotjaGi4re1v2347200
LjG1.1_chr4	RepeatMasker	LTR	24198130	24201461	.	-	.	ID=LotjaGi4re1v2347300
LjG1.1_chr4	RepeatMasker	LTR	24202104	24202243	.	-	.	ID=LotjaGi4re1v2347400
LjG1.1_chr4	RepeatMasker	LTR	24202518	24204218	.	-	.	ID=LotjaGi4re1v2347500
LjG1.1_chr4	RepeatMasker	LTR/Copia	24204120	24204617	.	+	.	ID=LotjaGi4re1v2347600
LjG1.1_chr4	RepeatMasker	LTR/Gypsy	24204635	24205739	.	-	.	ID=LotjaGi4re1v2347700
LjG1.1_chr4	RepeatMasker	Simple_repeat	24205977	24206012	.	+	.	ID=LotjaGi4re1v2347800
LjG1.1_chr4	RepeatMasker	Low_complexity	24206013	24206068	.	+	.	ID=LotjaGi4re1v2347900
LjG1.1_chr4	RepeatMasker	Low_complexity	24206267	24206338	.	+	.	ID=LotjaGi4re1v2348000
LjG1.1_chr4	RepeatMasker	Simple_repeat	24206595	24206616	.	+	.	ID=LotjaGi4re1v2348100
LjG1.1_chr4	RepeatMasker	Low_complexity	24206840	24206864	.	+	.	ID=LotjaGi4re1v2348200
LjG1.1_chr4	RepeatMasker	Low_complexity	24207632	24207661	.	+	.	ID=LotjaGi4re1v2348300
LjG1.1_chr4	RepeatMasker	Low_complexity	24208334	24208416	.	+	.	ID=LotjaGi4re1v2348400
LjG1.1_chr4	RepeatMasker	Simple_repeat	24208667	24208696	.	+	.	ID=LotjaGi4re1v2348500
LjG1.1_chr4	RepeatMasker	LTR	24210702	24213832	.	-	.	ID=LotjaGi4re1v2348600
LjG1.1_chr4	RepeatMasker	LTR	24213818	24214051	.	-	.	ID=LotjaGi4re1v2348700
LjG1.1_chr4	RepeatMasker	LTR/Copia	24213842	24214016	.	-	.	ID=LotjaGi4re1v2348800
LjG1.1_chr4	RepeatMasker	LTR	24214182	24216122	.	-	.	ID=LotjaGi4re1v2348900
LjG1.1_chr4	RepeatMasker	LTR/Copia	24216153	24216431	.	+	.	ID=LotjaGi4re1v2349000
LjG1.1_chr4	RepeatMasker	LTR/Copia	24216698	24216883	.	+	.	ID=LotjaGi4re1v2349100
LjG1.1_chr4	RepeatMasker	LTR	24216989	24217110	.	+	.	ID=LotjaGi4re1v2349200
LjG1.1_chr4	RepeatMasker	LTR	24216991	24217229	.	-	.	ID=LotjaGi4re1v2349300
LjG1.1_chr4	RepeatMasker	LTR	24217106	24217369	.	+	.	ID=LotjaGi4re1v2349400
LjG1.1_chr4	RepeatMasker	LTR/Copia	24217464	24217723	.	+	.	ID=LotjaGi4re1v2349500
LjG1.1_chr4	RepeatMasker	LTR/Copia	24218033	24219654	.	+	.	ID=LotjaGi4re1v2349600
LjG1.1_chr4	RepeatMasker	Low_complexity	24220180	24220207	.	+	.	ID=LotjaGi4re1v2349700
LjG1.1_chr4	RepeatMasker	Low_complexity	24222071	24222091	.	+	.	ID=LotjaGi4re1v2349800
LjG1.1_chr4	RepeatMasker	DNA/Mite	24223942	24224089	.	-	.	ID=LotjaGi4re1v2349900
LjG1.1_chr4	RepeatMasker	Low_complexity	24224101	24224250	.	+	.	ID=LotjaGi4re1v2350000
LjG1.1_chr4	RepeatMasker	Low_complexity	24224170	24224249	.	+	.	ID=LotjaGi4re1v2350100
LjG1.1_chr4	RepeatMasker	LTR	24228989	24230029	.	-	.	ID=LotjaGi4re1v2350200
LjG1.1_chr4	RepeatMasker	LTR	24230226	24230456	.	-	.	ID=LotjaGi4re1v2350300
LjG1.1_chr4	RepeatMasker	DNA/Mite	24230685	24231056	.	-	.	ID=LotjaGi4re1v2350400
LjG1.1_chr4	RepeatMasker	Low_complexity	24231572	24231704	.	+	.	ID=LotjaGi4re1v2350500
LjG1.1_chr4	RepeatMasker	DNA/Mite	24231999	24232368	.	+	.	ID=LotjaGi4re1v2350600
LjG1.1_chr4	RepeatMasker	LTR	24232471	24232706	.	+	.	ID=LotjaGi4re1v2350700
LjG1.1_chr4	RepeatMasker	DNA/Mite	24232983	24233181	.	-	.	ID=LotjaGi4re1v2350800
LjG1.1_chr4	RepeatMasker	DNA/hAT	24232987	24233216	.	+	.	ID=LotjaGi4re1v2350900
LjG1.1_chr4	RepeatMasker	Low_complexity	24233326	24233346	.	+	.	ID=LotjaGi4re1v2351000
LjG1.1_chr4	RepeatMasker	Low_complexity	24233437	24233493	.	+	.	ID=LotjaGi4re1v2351100
LjG1.1_chr4	RepeatMasker	DNA/Mite	24233542	24233607	.	+	.	ID=LotjaGi4re1v2351200
LjG1.1_chr4	RepeatMasker	DNA/Mite	24233981	24234115	.	-	.	ID=LotjaGi4re1v2351300
LjG1.1_chr4	RepeatMasker	LINE	24235526	24237039	.	-	.	ID=LotjaGi4re1v2351400
LjG1.1_chr4	RepeatMasker	LINE	24237258	24237350	.	-	.	ID=LotjaGi4re1v2351500
LjG1.1_chr4	RepeatMasker	LINE	24238130	24238402	.	-	.	ID=LotjaGi4re1v2351600
LjG1.1_chr4	RepeatMasker	LINE	24239182	24239468	.	-	.	ID=LotjaGi4re1v2351700
LjG1.1_chr4	RepeatMasker	DNA/Mite	24241646	24241910	.	-	.	ID=LotjaGi4re1v2351800
LjG1.1_chr4	RepeatMasker	LTR	24241702	24241943	.	-	.	ID=LotjaGi4re1v2351900
LjG1.1_chr4	RepeatMasker	Low_complexity	24242509	24242601	.	+	.	ID=LotjaGi4re1v2352000
LjG1.1_chr4	RepeatMasker	LTR	24243706	24243943	.	+	.	ID=LotjaGi4re1v2352100
LjG1.1_chr4	RepeatMasker	LTR/Copia	24243724	24243934	.	+	.	ID=LotjaGi4re1v2352200
LjG1.1_chr4	RepeatMasker	DNA/Mite	24244613	24244756	.	+	.	ID=LotjaGi4re1v2352300
LjG1.1_chr4	RepeatMasker	LTR	24247600	24247733	.	-	.	ID=LotjaGi4re1v2352400
LjG1.1_chr4	RepeatMasker	Low_complexity	24248067	24248087	.	+	.	ID=LotjaGi4re1v2352500
LjG1.1_chr4	RepeatMasker	Low_complexity	24248259	24248301	.	+	.	ID=LotjaGi4re1v2352600
LjG1.1_chr4	RepeatMasker	LTR	24248516	24248644	.	-	.	ID=LotjaGi4re1v2352700
LjG1.1_chr4	RepeatMasker	Simple_repeat	24249029	24249063	.	+	.	ID=LotjaGi4re1v2352800
LjG1.1_chr4	RepeatMasker	Low_complexity	24249244	24249268	.	+	.	ID=LotjaGi4re1v2352900
LjG1.1_chr4	RepeatMasker	Low_complexity	24249759	24249794	.	+	.	ID=LotjaGi4re1v2353000
LjG1.1_chr4	RepeatMasker	LTR	24249796	24249864	.	-	.	ID=LotjaGi4re1v2353100
LjG1.1_chr4	RepeatMasker	DNA/Mite	24249884	24250301	.	+	.	ID=LotjaGi4re1v2353200
LjG1.1_chr4	RepeatMasker	LTR	24250291	24250386	.	-	.	ID=LotjaGi4re1v2353300
LjG1.1_chr4	RepeatMasker	LTR/Copia	24250617	24251065	.	-	.	ID=LotjaGi4re1v2353400
LjG1.1_chr4	RepeatMasker	LTR/Copia	24251584	24251745	.	-	.	ID=LotjaGi4re1v2353500
LjG1.1_chr4	RepeatMasker	LTR/Copia	24251749	24251989	.	-	.	ID=LotjaGi4re1v2353600
LjG1.1_chr4	RepeatMasker	DNA/hAT	24252236	24253734	.	+	.	ID=LotjaGi4re1v2353700
LjG1.1_chr4	RepeatMasker	LTR	24256986	24257000	.	+	.	ID=LotjaGi4re1v2353800
LjG1.1_chr4	RepeatMasker	DNA/Mite	24257001	24257174	.	+	.	ID=LotjaGi4re1v2353900
LjG1.1_chr4	RepeatMasker	DNA/Mite	24257292	24257506	.	+	.	ID=LotjaGi4re1v2354000
LjG1.1_chr4	RepeatMasker	DNA/Mite	24257674	24257831	.	+	.	ID=LotjaGi4re1v2354100
LjG1.1_chr4	RepeatMasker	Simple_repeat	24259849	24259888	.	+	.	ID=LotjaGi4re1v2354200
LjG1.1_chr4	RepeatMasker	LTR	24260172	24260282	.	-	.	ID=LotjaGi4re1v2354300
LjG1.1_chr4	RepeatMasker	DNA/Mite	24260283	24260295	.	+	.	ID=LotjaGi4re1v2354400
LjG1.1_chr4	RepeatMasker	DNA/MuDR	24260650	24260879	.	+	.	ID=LotjaGi4re1v2354500
LjG1.1_chr4	RepeatMasker	Low_complexity	24261316	24261343	.	+	.	ID=LotjaGi4re1v2354600
LjG1.1_chr4	RepeatMasker	LTR/Copia	24267866	24267994	.	-	.	ID=LotjaGi4re1v2354700
LjG1.1_chr4	RepeatMasker	LTR/Copia	24267953	24268119	.	+	.	ID=LotjaGi4re1v2354800
LjG1.1_chr4	RepeatMasker	LTR	24269449	24269544	.	-	.	ID=LotjaGi4re1v2354900
LjG1.1_chr4	RepeatMasker	LTR	24271912	24272035	.	+	.	ID=LotjaGi4re1v2355000
LjG1.1_chr4	RepeatMasker	LTR/Copia	24271965	24272033	.	-	.	ID=LotjaGi4re1v2355100
LjG1.1_chr4	RepeatMasker	LTR	24272040	24272139	.	+	.	ID=LotjaGi4re1v2355200
LjG1.1_chr4	RepeatMasker	LTR	24272046	24272177	.	-	.	ID=LotjaGi4re1v2355300
LjG1.1_chr4	RepeatMasker	LTR	24272133	24272203	.	+	.	ID=LotjaGi4re1v2355400
LjG1.1_chr4	RepeatMasker	LTR	24272197	24272276	.	+	.	ID=LotjaGi4re1v2355500
LjG1.1_chr4	RepeatMasker	Simple_repeat	24272277	24272324	.	+	.	ID=LotjaGi4re1v2355600
LjG1.1_chr4	RepeatMasker	LTR	24272325	24272401	.	+	.	ID=LotjaGi4re1v2355700
LjG1.1_chr4	RepeatMasker	LINE	24277223	24277290	.	-	.	ID=LotjaGi4re1v2355800
LjG1.1_chr4	RepeatMasker	Simple_repeat	24278040	24278352	.	+	.	ID=LotjaGi4re1v2355900
LjG1.1_chr4	RepeatMasker	Simple_repeat	24278364	24278585	.	+	.	ID=LotjaGi4re1v2356000
LjG1.1_chr4	RepeatMasker	LTR	24278833	24278927	.	-	.	ID=LotjaGi4re1v2356100
LjG1.1_chr4	RepeatMasker	LTR	24278835	24278939	.	+	.	ID=LotjaGi4re1v2356200
LjG1.1_chr4	RepeatMasker	Simple_repeat	24279676	24279698	.	+	.	ID=LotjaGi4re1v2356300
LjG1.1_chr4	RepeatMasker	LTR	24279750	24279909	.	+	.	ID=LotjaGi4re1v2356400
LjG1.1_chr4	RepeatMasker	LTR	24281955	24281994	.	+	.	ID=LotjaGi4re1v2356500
LjG1.1_chr4	RepeatMasker	LTR	24283573	24283707	.	+	.	ID=LotjaGi4re1v2356600
LjG1.1_chr4	RepeatMasker	LTR	24283792	24283945	.	+	.	ID=LotjaGi4re1v2356700
LjG1.1_chr4	RepeatMasker	DNA/Mite	24285695	24285791	.	-	.	ID=LotjaGi4re1v2356800
LjG1.1_chr4	RepeatMasker	Low_complexity	24286793	24286820	.	+	.	ID=LotjaGi4re1v2356900
LjG1.1_chr4	RepeatMasker	DNA/Mite	24287164	24287415	.	-	.	ID=LotjaGi4re1v2357000
LjG1.1_chr4	RepeatMasker	DNA/Mite	24289107	24289288	.	+	.	ID=LotjaGi4re1v2357100
LjG1.1_chr4	RepeatMasker	LTR	24289233	24289303	.	-	.	ID=LotjaGi4re1v2357200
LjG1.1_chr4	RepeatMasker	LTR	24290335	24290619	.	+	.	ID=LotjaGi4re1v2357300
LjG1.1_chr4	RepeatMasker	Low_complexity	24292969	24292990	.	+	.	ID=LotjaGi4re1v2357400
LjG1.1_chr4	RepeatMasker	LTR	24293393	24300123	.	-	.	ID=LotjaGi4re1v2357500
LjG1.1_chr4	RepeatMasker	LTR	24300224	24312354	.	-	.	ID=LotjaGi4re1v2357600
LjG1.1_chr4	RepeatMasker	LTR	24312355	24319206	.	-	.	ID=LotjaGi4re1v2357700
LjG1.1_chr4	RepeatMasker	LTR	24319207	24319932	.	+	.	ID=LotjaGi4re1v2357800
LjG1.1_chr4	RepeatMasker	LTR	24320395	24321607	.	-	.	ID=LotjaGi4re1v2357900
LjG1.1_chr4	RepeatMasker	Low_complexity	24322175	24322210	.	+	.	ID=LotjaGi4re1v2358000
LjG1.1_chr4	RepeatMasker	LTR	24322282	24322332	.	+	.	ID=LotjaGi4re1v2358100
LjG1.1_chr4	RepeatMasker	LTR	24322347	24322619	.	+	.	ID=LotjaGi4re1v2358200
LjG1.1_chr4	RepeatMasker	LTR	24322619	24323767	.	+	.	ID=LotjaGi4re1v2358300
LjG1.1_chr4	RepeatMasker	LTR	24323945	24324126	.	+	.	ID=LotjaGi4re1v2358400
LjG1.1_chr4	RepeatMasker	Low_complexity	24324267	24324295	.	+	.	ID=LotjaGi4re1v2358500
LjG1.1_chr4	RepeatMasker	LTR	24325764	24325889	.	+	.	ID=LotjaGi4re1v2358600
LjG1.1_chr4	RepeatMasker	Low_complexity	24325894	24325941	.	+	.	ID=LotjaGi4re1v2358700
LjG1.1_chr4	RepeatMasker	Low_complexity	24325953	24326006	.	+	.	ID=LotjaGi4re1v2358800
LjG1.1_chr4	RepeatMasker	Low_complexity	24326028	24326173	.	+	.	ID=LotjaGi4re1v2358900
LjG1.1_chr4	RepeatMasker	LTR	24326812	24326954	.	+	.	ID=LotjaGi4re1v2359000
LjG1.1_chr4	RepeatMasker	Low_complexity	24328266	24328333	.	+	.	ID=LotjaGi4re1v2359100
LjG1.1_chr4	RepeatMasker	Low_complexity	24328669	24328690	.	+	.	ID=LotjaGi4re1v2359200
LjG1.1_chr4	RepeatMasker	Low_complexity	24329655	24329676	.	+	.	ID=LotjaGi4re1v2359300
LjG1.1_chr4	RepeatMasker	DNA/Mite	24329924	24330252	.	+	.	ID=LotjaGi4re1v2359400
LjG1.1_chr4	RepeatMasker	Low_complexity	24330264	24330305	.	+	.	ID=LotjaGi4re1v2359500
LjG1.1_chr4	RepeatMasker	Low_complexity	24330375	24330460	.	+	.	ID=LotjaGi4re1v2359600
LjG1.1_chr4	RepeatMasker	DNA/Mite	24330554	24331128	.	-	.	ID=LotjaGi4re1v2359700
LjG1.1_chr4	RepeatMasker	Low_complexity	24332000	24332072	.	+	.	ID=LotjaGi4re1v2359800
LjG1.1_chr4	RepeatMasker	Low_complexity	24332014	24332086	.	+	.	ID=LotjaGi4re1v2359900
LjG1.1_chr4	RepeatMasker	Low_complexity	24332392	24332436	.	+	.	ID=LotjaGi4re1v2360000
LjG1.1_chr4	RepeatMasker	Low_complexity	24332892	24332953	.	+	.	ID=LotjaGi4re1v2360100
LjG1.1_chr4	RepeatMasker	Simple_repeat	24334571	24334591	.	+	.	ID=LotjaGi4re1v2360200
LjG1.1_chr4	RepeatMasker	Low_complexity	24334813	24334833	.	+	.	ID=LotjaGi4re1v2360300
LjG1.1_chr4	RepeatMasker	Low_complexity	24334915	24334969	.	+	.	ID=LotjaGi4re1v2360400
LjG1.1_chr4	RepeatMasker	LTR	24335819	24335986	.	-	.	ID=LotjaGi4re1v2360500
LjG1.1_chr4	RepeatMasker	Low_complexity	24337357	24337413	.	+	.	ID=LotjaGi4re1v2360600
LjG1.1_chr4	RepeatMasker	LTR	24339779	24340223	.	-	.	ID=LotjaGi4re1v2360700
LjG1.1_chr4	RepeatMasker	Low_complexity	24340511	24340568	.	+	.	ID=LotjaGi4re1v2360800
LjG1.1_chr4	RepeatMasker	Simple_repeat	24341537	24341616	.	+	.	ID=LotjaGi4re1v2360900
LjG1.1_chr4	RepeatMasker	Low_complexity	24341788	24341830	.	+	.	ID=LotjaGi4re1v2361000
LjG1.1_chr4	RepeatMasker	Low_complexity	24342603	24342630	.	+	.	ID=LotjaGi4re1v2361100
LjG1.1_chr4	RepeatMasker	LTR/Copia	24342871	24342993	.	+	.	ID=LotjaGi4re1v2361200
LjG1.1_chr4	RepeatMasker	Low_complexity	24345492	24345512	.	+	.	ID=LotjaGi4re1v2361300
LjG1.1_chr4	RepeatMasker	Low_complexity	24350541	24350570	.	+	.	ID=LotjaGi4re1v2361400
LjG1.1_chr4	RepeatMasker	DNA/Mite	24352149	24352431	.	+	.	ID=LotjaGi4re1v2361500
LjG1.1_chr4	RepeatMasker	DNA/Mite	24352493	24352574	.	-	.	ID=LotjaGi4re1v2361600
LjG1.1_chr4	RepeatMasker	DNA/Mite	24352603	24352986	.	-	.	ID=LotjaGi4re1v2361700
LjG1.1_chr4	RepeatMasker	DNA/Mite	24353002	24353237	.	-	.	ID=LotjaGi4re1v2361800
LjG1.1_chr4	RepeatMasker	LTR	24353238	24353265	.	-	.	ID=LotjaGi4re1v2361900
LjG1.1_chr4	RepeatMasker	DNA/Mite	24353725	24353820	.	+	.	ID=LotjaGi4re1v2362000
LjG1.1_chr4	RepeatMasker	Simple_repeat	24355266	24355290	.	+	.	ID=LotjaGi4re1v2362100
LjG1.1_chr4	RepeatMasker	LTR	24356255	24356323	.	+	.	ID=LotjaGi4re1v2362200
LjG1.1_chr4	RepeatMasker	LTR	24361254	24361549	.	-	.	ID=LotjaGi4re1v2362300
LjG1.1_chr4	RepeatMasker	LTR	24363923	24364020	.	-	.	ID=LotjaGi4re1v2362400
LjG1.1_chr4	RepeatMasker	Simple_repeat	24364218	24364239	.	+	.	ID=LotjaGi4re1v2362500
LjG1.1_chr4	RepeatMasker	Simple_repeat	24365209	24365237	.	+	.	ID=LotjaGi4re1v2362600
LjG1.1_chr4	RepeatMasker	LTR/Copia	24366145	24366304	.	+	.	ID=LotjaGi4re1v2362700
LjG1.1_chr4	RepeatMasker	LTR/Copia	24368287	24368549	.	-	.	ID=LotjaGi4re1v2362800
LjG1.1_chr4	RepeatMasker	Low_complexity	24369988	24370087	.	+	.	ID=LotjaGi4re1v2362900
LjG1.1_chr4	RepeatMasker	Low_complexity	24369995	24370270	.	+	.	ID=LotjaGi4re1v2363000
LjG1.1_chr4	RepeatMasker	Low_complexity	24370333	24370450	.	+	.	ID=LotjaGi4re1v2363100
LjG1.1_chr4	RepeatMasker	Simple_repeat	24371193	24371243	.	+	.	ID=LotjaGi4re1v2363200
LjG1.1_chr4	RepeatMasker	LTR	24372041	24372519	.	+	.	ID=LotjaGi4re1v2363300
LjG1.1_chr4	RepeatMasker	LTR	24373302	24374365	.	+	.	ID=LotjaGi4re1v2363400
LjG1.1_chr4	RepeatMasker	Low_complexity	24374977	24375006	.	+	.	ID=LotjaGi4re1v2363500
LjG1.1_chr4	RepeatMasker	Simple_repeat	24375053	24375087	.	+	.	ID=LotjaGi4re1v2363600
LjG1.1_chr4	RepeatMasker	LTR	24375518	24378627	.	-	.	ID=LotjaGi4re1v2363700
LjG1.1_chr4	RepeatMasker	LTR/Gypsy	24379239	24379405	.	-	.	ID=LotjaGi4re1v2363800
LjG1.1_chr4	RepeatMasker	LTR	24379807	24383029	.	-	.	ID=LotjaGi4re1v2363900
LjG1.1_chr4	RepeatMasker	LTR	24384485	24384621	.	+	.	ID=LotjaGi4re1v2364000
LjG1.1_chr4	RepeatMasker	LTR	24384849	24384967	.	+	.	ID=LotjaGi4re1v2364100
LjG1.1_chr4	RepeatMasker	LTR	24385116	24385718	.	-	.	ID=LotjaGi4re1v2364200
LjG1.1_chr4	RepeatMasker	LTR	24387073	24394572	.	+	.	ID=LotjaGi4re1v2364300
LjG1.1_chr4	RepeatMasker	LTR/Gypsy	24395390	24396088	.	+	.	ID=LotjaGi4re1v2364400
LjG1.1_chr4	RepeatMasker	LTR	24395394	24396128	.	+	.	ID=LotjaGi4re1v2364500
LjG1.1_chr4	RepeatMasker	LTR	24396189	24396611	.	+	.	ID=LotjaGi4re1v2364600
LjG1.1_chr4	RepeatMasker	LTR	24397976	24398675	.	-	.	ID=LotjaGi4re1v2364700
LjG1.1_chr4	RepeatMasker	LTR	24399005	24399197	.	-	.	ID=LotjaGi4re1v2364800
LjG1.1_chr4	RepeatMasker	LTR/Copia	24399040	24399488	.	+	.	ID=LotjaGi4re1v2364900
LjG1.1_chr4	RepeatMasker	LTR	24399631	24400556	.	-	.	ID=LotjaGi4re1v2365000
LjG1.1_chr4	RepeatMasker	DNA/Mite	24401387	24401604	.	+	.	ID=LotjaGi4re1v2365100
LjG1.1_chr4	RepeatMasker	DNA/Mite	24404988	24405110	.	+	.	ID=LotjaGi4re1v2365200
LjG1.1_chr4	RepeatMasker	Low_complexity	24406340	24406360	.	+	.	ID=LotjaGi4re1v2365300
LjG1.1_chr4	RepeatMasker	LTR/Copia	24406617	24406715	.	-	.	ID=LotjaGi4re1v2365400
LjG1.1_chr4	RepeatMasker	Low_complexity	24407324	24407355	.	+	.	ID=LotjaGi4re1v2365500
LjG1.1_chr4	RepeatMasker	Simple_repeat	24407494	24407559	.	+	.	ID=LotjaGi4re1v2365600
LjG1.1_chr4	RepeatMasker	Simple_repeat	24407569	24407726	.	+	.	ID=LotjaGi4re1v2365700
LjG1.1_chr4	RepeatMasker	DNA/Mite	24407739	24407885	.	+	.	ID=LotjaGi4re1v2365800
LjG1.1_chr4	RepeatMasker	Simple_repeat	24407895	24407998	.	+	.	ID=LotjaGi4re1v2365900
LjG1.1_chr4	RepeatMasker	LTR	24408888	24409083	.	+	.	ID=LotjaGi4re1v2366000
LjG1.1_chr4	RepeatMasker	Low_complexity	24413082	24413122	.	+	.	ID=LotjaGi4re1v2366100
LjG1.1_chr4	RepeatMasker	LTR/Gypsy	24413946	24414007	.	+	.	ID=LotjaGi4re1v2366200
LjG1.1_chr4	RepeatMasker	Low_complexity	24414522	24414567	.	+	.	ID=LotjaGi4re1v2366300
LjG1.1_chr4	RepeatMasker	Low_complexity	24414598	24414662	.	+	.	ID=LotjaGi4re1v2366400
LjG1.1_chr4	RepeatMasker	LTR	24415030	24415329	.	-	.	ID=LotjaGi4re1v2366500
LjG1.1_chr4	RepeatMasker	LTR	24415777	24415868	.	+	.	ID=LotjaGi4re1v2366600
LjG1.1_chr4	RepeatMasker	Simple_repeat	24415869	24415924	.	+	.	ID=LotjaGi4re1v2366700
LjG1.1_chr4	RepeatMasker	LTR	24415925	24416195	.	+	.	ID=LotjaGi4re1v2366800
LjG1.1_chr4	RepeatMasker	Low_complexity	24417325	24417352	.	+	.	ID=LotjaGi4re1v2366900
LjG1.1_chr4	RepeatMasker	DNA/Mite	24417647	24418189	.	+	.	ID=LotjaGi4re1v2367000
LjG1.1_chr4	RepeatMasker	Low_complexity	24418298	24418337	.	+	.	ID=LotjaGi4re1v2367100
LjG1.1_chr4	RepeatMasker	Simple_repeat	24419237	24419262	.	+	.	ID=LotjaGi4re1v2367200
LjG1.1_chr4	RepeatMasker	Low_complexity	24419413	24419438	.	+	.	ID=LotjaGi4re1v2367300
LjG1.1_chr4	RepeatMasker	LTR/Gypsy	24420517	24424604	.	-	.	ID=LotjaGi4re1v2367400
LjG1.1_chr4	RepeatMasker	LTR	24424856	24424933	.	+	.	ID=LotjaGi4re1v2367500
LjG1.1_chr4	RepeatMasker	DNA/Mite	24426201	24426460	.	+	.	ID=LotjaGi4re1v2367600
LjG1.1_chr4	RepeatMasker	DNA/Mite	24426524	24426909	.	-	.	ID=LotjaGi4re1v2367700
LjG1.1_chr4	RepeatMasker	Low_complexity	24427232	24427260	.	+	.	ID=LotjaGi4re1v2367800
LjG1.1_chr4	RepeatMasker	Simple_repeat	24427293	24427316	.	+	.	ID=LotjaGi4re1v2367900
LjG1.1_chr4	RepeatMasker	LTR	24427484	24427553	.	+	.	ID=LotjaGi4re1v2368000
LjG1.1_chr4	RepeatMasker	LTR/Copia	24428354	24429578	.	-	.	ID=LotjaGi4re1v2368100
LjG1.1_chr4	RepeatMasker	LTR/Gypsy	24431796	24432501	.	-	.	ID=LotjaGi4re1v2368200
LjG1.1_chr4	RepeatMasker	LTR/Gypsy	24432522	24437120	.	-	.	ID=LotjaGi4re1v2368300
LjG1.1_chr4	RepeatMasker	Low_complexity	24437938	24437981	.	+	.	ID=LotjaGi4re1v2368400
LjG1.1_chr4	RepeatMasker	DNA/Mite	24438000	24438362	.	+	.	ID=LotjaGi4re1v2368500
LjG1.1_chr4	RepeatMasker	Simple_repeat	24438782	24438902	.	+	.	ID=LotjaGi4re1v2368600
LjG1.1_chr4	RepeatMasker	Simple_repeat	24438917	24439190	.	+	.	ID=LotjaGi4re1v2368700
LjG1.1_chr4	RepeatMasker	Simple_repeat	24439205	24439273	.	+	.	ID=LotjaGi4re1v2368800
LjG1.1_chr4	RepeatMasker	LTR/Copia	24439290	24444325	.	+	.	ID=LotjaGi4re1v2368900
LjG1.1_chr4	RepeatMasker	Low_complexity	24444528	24444564	.	+	.	ID=LotjaGi4re1v2369000
LjG1.1_chr4	RepeatMasker	LTR	24444976	24445206	.	-	.	ID=LotjaGi4re1v2369100
LjG1.1_chr4	RepeatMasker	LINE	24445415	24445976	.	+	.	ID=LotjaGi4re1v2369200
LjG1.1_chr4	RepeatMasker	LINE	24447395	24447493	.	+	.	ID=LotjaGi4re1v2369300
LjG1.1_chr4	RepeatMasker	LINE	24447649	24449240	.	+	.	ID=LotjaGi4re1v2369400
LjG1.1_chr4	RepeatMasker	LTR	24448267	24449428	.	+	.	ID=LotjaGi4re1v2369500
LjG1.1_chr4	RepeatMasker	LTR	24448655	24449396	.	-	.	ID=LotjaGi4re1v2369600
LjG1.1_chr4	RepeatMasker	DNA/Mite	24450790	24451108	.	+	.	ID=LotjaGi4re1v2369700
LjG1.1_chr4	RepeatMasker	Low_complexity	24452651	24452688	.	+	.	ID=LotjaGi4re1v2369800
LjG1.1_chr4	RepeatMasker	LTR	24452923	24453041	.	-	.	ID=LotjaGi4re1v2369900
LjG1.1_chr4	RepeatMasker	LINE	24453331	24453882	.	+	.	ID=LotjaGi4re1v2370000
LjG1.1_chr4	RepeatMasker	LINE	24454733	24454792	.	+	.	ID=LotjaGi4re1v2370100
LjG1.1_chr4	RepeatMasker	LINE	24455342	24457333	.	+	.	ID=LotjaGi4re1v2370200
LjG1.1_chr4	RepeatMasker	Low_complexity	24459085	24459105	.	+	.	ID=LotjaGi4re1v2370300
LjG1.1_chr4	RepeatMasker	LTR/Gypsy	24460461	24460585	.	-	.	ID=LotjaGi4re1v2370400
LjG1.1_chr4	RepeatMasker	DNA/Mite	24460767	24460925	.	-	.	ID=LotjaGi4re1v2370500
LjG1.1_chr4	RepeatMasker	DNA/Mite	24460926	24461497	.	-	.	ID=LotjaGi4re1v2370600
LjG1.1_chr4	RepeatMasker	LTR	24461498	24461616	.	+	.	ID=LotjaGi4re1v2370700
LjG1.1_chr4	RepeatMasker	DNA/Mite	24461755	24462322	.	-	.	ID=LotjaGi4re1v2370800
LjG1.1_chr4	RepeatMasker	LTR	24462356	24462747	.	+	.	ID=LotjaGi4re1v2370900
LjG1.1_chr4	RepeatMasker	LTR	24462367	24462668	.	-	.	ID=LotjaGi4re1v2371000
LjG1.1_chr4	RepeatMasker	LTR/Gypsy	24463191	24464328	.	+	.	ID=LotjaGi4re1v2371100
LjG1.1_chr4	RepeatMasker	LTR	24463211	24464340	.	+	.	ID=LotjaGi4re1v2371200
LjG1.1_chr4	RepeatMasker	LTR	24464329	24470912	.	+	.	ID=LotjaGi4re1v2371300
LjG1.1_chr4	RepeatMasker	LTR	24470910	24474490	.	-	.	ID=LotjaGi4re1v2371400
LjG1.1_chr4	RepeatMasker	LTR	24474491	24476137	.	+	.	ID=LotjaGi4re1v2371500
LjG1.1_chr4	RepeatMasker	Low_complexity	24476736	24476788	.	+	.	ID=LotjaGi4re1v2371600
LjG1.1_chr4	RepeatMasker	LTR	24476812	24477135	.	+	.	ID=LotjaGi4re1v2371700
LjG1.1_chr4	RepeatMasker	LTR/Gypsy	24476835	24477120	.	+	.	ID=LotjaGi4re1v2371800
LjG1.1_chr4	RepeatMasker	Low_complexity	24477509	24477668	.	+	.	ID=LotjaGi4re1v2371900
LjG1.1_chr4	RepeatMasker	LTR/Gypsy	24478589	24489142	.	+	.	ID=LotjaGi4re1v2372000
LjG1.1_chr4	RepeatMasker	LTR	24490750	24490923	.	-	.	ID=LotjaGi4re1v2372100
LjG1.1_chr4	RepeatMasker	LTR	24491371	24493680	.	+	.	ID=LotjaGi4re1v2372200
LjG1.1_chr4	RepeatMasker	LTR	24497015	24497163	.	+	.	ID=LotjaGi4re1v2372300
LjG1.1_chr4	RepeatMasker	Simple_repeat	24499883	24500021	.	+	.	ID=LotjaGi4re1v2372400
LjG1.1_chr4	RepeatMasker	Simple_repeat	24500025	24500131	.	+	.	ID=LotjaGi4re1v2372500
LjG1.1_chr4	RepeatMasker	LTR	24500275	24500335	.	-	.	ID=LotjaGi4re1v2372600
LjG1.1_chr4	RepeatMasker	Low_complexity	24500789	24500868	.	+	.	ID=LotjaGi4re1v2372700
LjG1.1_chr4	RepeatMasker	Simple_repeat	24501014	24501049	.	+	.	ID=LotjaGi4re1v2372800
LjG1.1_chr4	RepeatMasker	DNA/Mite	24505434	24506075	.	+	.	ID=LotjaGi4re1v2372900
LjG1.1_chr4	RepeatMasker	LTR	24506864	24507221	.	+	.	ID=LotjaGi4re1v2373000
LjG1.1_chr4	RepeatMasker	LTR	24506875	24507012	.	-	.	ID=LotjaGi4re1v2373100
LjG1.1_chr4	RepeatMasker	LTR	24506980	24507219	.	-	.	ID=LotjaGi4re1v2373200
LjG1.1_chr4	RepeatMasker	LTR	24507549	24507771	.	-	.	ID=LotjaGi4re1v2373300
LjG1.1_chr4	RepeatMasker	LTR	24507999	24508139	.	-	.	ID=LotjaGi4re1v2373400
LjG1.1_chr4	RepeatMasker	LTR/Copia	24508130	24508362	.	+	.	ID=LotjaGi4re1v2373500
LjG1.1_chr4	RepeatMasker	LTR/Copia	24508381	24508477	.	-	.	ID=LotjaGi4re1v2373600
LjG1.1_chr4	RepeatMasker	LTR	24508558	24508769	.	+	.	ID=LotjaGi4re1v2373700
LjG1.1_chr4	RepeatMasker	LTR/Copia	24509451	24509574	.	+	.	ID=LotjaGi4re1v2373800
LjG1.1_chr4	RepeatMasker	LTR	24509520	24509579	.	-	.	ID=LotjaGi4re1v2373900
LjG1.1_chr4	RepeatMasker	LTR	24510474	24510942	.	-	.	ID=LotjaGi4re1v2374000
LjG1.1_chr4	RepeatMasker	LTR/Copia	24510690	24510982	.	-	.	ID=LotjaGi4re1v2374100
LjG1.1_chr4	RepeatMasker	LTR/Copia	24510983	24512312	.	-	.	ID=LotjaGi4re1v2374200
LjG1.1_chr4	RepeatMasker	LTR/Copia	24512314	24512726	.	-	.	ID=LotjaGi4re1v2374300
LjG1.1_chr4	RepeatMasker	DNA/Mite	24513065	24513106	.	-	.	ID=LotjaGi4re1v2374400
LjG1.1_chr4	RepeatMasker	DNA/Mite	24513073	24513332	.	+	.	ID=LotjaGi4re1v2374500
LjG1.1_chr4	RepeatMasker	LTR	24513334	24513410	.	-	.	ID=LotjaGi4re1v2374600
LjG1.1_chr4	RepeatMasker	LTR	24513613	24513903	.	-	.	ID=LotjaGi4re1v2374700
LjG1.1_chr4	RepeatMasker	LTR/Copia	24514056	24514295	.	+	.	ID=LotjaGi4re1v2374800
LjG1.1_chr4	RepeatMasker	LTR/Copia	24515148	24515439	.	+	.	ID=LotjaGi4re1v2374900
LjG1.1_chr4	RepeatMasker	LTR	24515624	24515670	.	+	.	ID=LotjaGi4re1v2375000
LjG1.1_chr4	RepeatMasker	LTR/Copia	24515710	24515830	.	+	.	ID=LotjaGi4re1v2375100
LjG1.1_chr4	RepeatMasker	LTR/Copia	24517048	24517627	.	+	.	ID=LotjaGi4re1v2375200
LjG1.1_chr4	RepeatMasker	LTR	24519675	24520314	.	-	.	ID=LotjaGi4re1v2375300
LjG1.1_chr4	RepeatMasker	Low_complexity	24522836	24522856	.	+	.	ID=LotjaGi4re1v2375400
LjG1.1_chr4	RepeatMasker	LTR	24523205	24523316	.	+	.	ID=LotjaGi4re1v2375500
LjG1.1_chr4	RepeatMasker	Low_complexity	24523399	24523428	.	+	.	ID=LotjaGi4re1v2375600
LjG1.1_chr4	RepeatMasker	Simple_repeat	24523705	24523733	.	+	.	ID=LotjaGi4re1v2375700
LjG1.1_chr4	RepeatMasker	Low_complexity	24523921	24523974	.	+	.	ID=LotjaGi4re1v2375800
LjG1.1_chr4	RepeatMasker	Simple_repeat	24524000	24524024	.	+	.	ID=LotjaGi4re1v2375900
LjG1.1_chr4	RepeatMasker	LTR	24524056	24524157	.	+	.	ID=LotjaGi4re1v2376000
LjG1.1_chr4	RepeatMasker	Low_complexity	24524195	24524234	.	+	.	ID=LotjaGi4re1v2376100
LjG1.1_chr4	RepeatMasker	Low_complexity	24524853	24524931	.	+	.	ID=LotjaGi4re1v2376200
LjG1.1_chr4	RepeatMasker	Low_complexity	24524946	24524982	.	+	.	ID=LotjaGi4re1v2376300
LjG1.1_chr4	RepeatMasker	LTR	24524983	24525108	.	+	.	ID=LotjaGi4re1v2376400
LjG1.1_chr4	RepeatMasker	Low_complexity	24525187	24525264	.	+	.	ID=LotjaGi4re1v2376500
LjG1.1_chr4	RepeatMasker	LTR	24526686	24526847	.	-	.	ID=LotjaGi4re1v2376600
LjG1.1_chr4	RepeatMasker	Low_complexity	24528183	24528203	.	+	.	ID=LotjaGi4re1v2376700
LjG1.1_chr4	RepeatMasker	LTR	24528214	24528400	.	+	.	ID=LotjaGi4re1v2376800
LjG1.1_chr4	RepeatMasker	Low_complexity	24528481	24528510	.	+	.	ID=LotjaGi4re1v2376900
LjG1.1_chr4	RepeatMasker	Low_complexity	24529499	24529553	.	+	.	ID=LotjaGi4re1v2377000
LjG1.1_chr4	RepeatMasker	LTR	24529733	24529893	.	+	.	ID=LotjaGi4re1v2377100
LjG1.1_chr4	RepeatMasker	LTR	24529749	24529976	.	-	.	ID=LotjaGi4re1v2377200
LjG1.1_chr4	RepeatMasker	LTR	24530644	24530842	.	+	.	ID=LotjaGi4re1v2377300
LjG1.1_chr4	RepeatMasker	DNA/Mite	24531221	24531693	.	-	.	ID=LotjaGi4re1v2377400
LjG1.1_chr4	RepeatMasker	LTR	24531681	24531809	.	-	.	ID=LotjaGi4re1v2377500
LjG1.1_chr4	RepeatMasker	LTR	24531709	24531778	.	+	.	ID=LotjaGi4re1v2377600
LjG1.1_chr4	RepeatMasker	LTR	24531924	24532026	.	-	.	ID=LotjaGi4re1v2377700
LjG1.1_chr4	RepeatMasker	Low_complexity	24532109	24532153	.	+	.	ID=LotjaGi4re1v2377800
LjG1.1_chr4	RepeatMasker	Low_complexity	24532224	24532296	.	+	.	ID=LotjaGi4re1v2377900
LjG1.1_chr4	RepeatMasker	Low_complexity	24532547	24532571	.	+	.	ID=LotjaGi4re1v2378000
LjG1.1_chr4	RepeatMasker	LTR	24532718	24532842	.	+	.	ID=LotjaGi4re1v2378100
LjG1.1_chr4	RepeatMasker	DNA/Mite	24534318	24534454	.	-	.	ID=LotjaGi4re1v2378200
LjG1.1_chr4	RepeatMasker	LTR	24542433	24542546	.	-	.	ID=LotjaGi4re1v2378300
LjG1.1_chr4	RepeatMasker	LTR	24542576	24542757	.	+	.	ID=LotjaGi4re1v2378400
LjG1.1_chr4	RepeatMasker	LTR	24542651	24542755	.	-	.	ID=LotjaGi4re1v2378500
LjG1.1_chr4	RepeatMasker	Low_complexity	24544017	24544072	.	+	.	ID=LotjaGi4re1v2378600
LjG1.1_chr4	RepeatMasker	Low_complexity	24544557	24544588	.	+	.	ID=LotjaGi4re1v2378700
LjG1.1_chr4	RepeatMasker	Low_complexity	24544597	24544631	.	+	.	ID=LotjaGi4re1v2378800
LjG1.1_chr4	RepeatMasker	DNA/Mite	24544644	24544802	.	-	.	ID=LotjaGi4re1v2378900
LjG1.1_chr4	RepeatMasker	Low_complexity	24544803	24544823	.	+	.	ID=LotjaGi4re1v2379000
LjG1.1_chr4	RepeatMasker	Low_complexity	24544824	24544892	.	+	.	ID=LotjaGi4re1v2379100
LjG1.1_chr4	RepeatMasker	DNA/Mite	24545003	24545358	.	+	.	ID=LotjaGi4re1v2379200
LjG1.1_chr4	RepeatMasker	LTR	24545359	24548766	.	-	.	ID=LotjaGi4re1v2379300
LjG1.1_chr4	RepeatMasker	Simple_repeat	24548767	24548798	.	+	.	ID=LotjaGi4re1v2379400
LjG1.1_chr4	RepeatMasker	LTR	24548799	24559518	.	-	.	ID=LotjaGi4re1v2379500
LjG1.1_chr4	RepeatMasker	DNA/Mite	24559519	24559647	.	-	.	ID=LotjaGi4re1v2379600
LjG1.1_chr4	RepeatMasker	LTR	24560098	24564191	.	-	.	ID=LotjaGi4re1v2379700
LjG1.1_chr4	RepeatMasker	LTR	24564473	24564860	.	+	.	ID=LotjaGi4re1v2379800
LjG1.1_chr4	RepeatMasker	LTR	24565563	24565697	.	-	.	ID=LotjaGi4re1v2379900
LjG1.1_chr4	RepeatMasker	Low_complexity	24566071	24566092	.	+	.	ID=LotjaGi4re1v2380000
LjG1.1_chr4	RepeatMasker	Low_complexity	24566311	24566345	.	+	.	ID=LotjaGi4re1v2380100
LjG1.1_chr4	RepeatMasker	Low_complexity	24566571	24566621	.	+	.	ID=LotjaGi4re1v2380200
LjG1.1_chr4	RepeatMasker	Low_complexity	24567344	24567379	.	+	.	ID=LotjaGi4re1v2380300
LjG1.1_chr4	RepeatMasker	Low_complexity	24568020	24568073	.	+	.	ID=LotjaGi4re1v2380400
LjG1.1_chr4	RepeatMasker	Low_complexity	24568201	24568281	.	+	.	ID=LotjaGi4re1v2380500
LjG1.1_chr4	RepeatMasker	LTR	24568985	24569295	.	+	.	ID=LotjaGi4re1v2380600
LjG1.1_chr4	RepeatMasker	LTR	24569287	24569718	.	+	.	ID=LotjaGi4re1v2380700
LjG1.1_chr4	RepeatMasker	LTR	24569902	24570122	.	-	.	ID=LotjaGi4re1v2380800
LjG1.1_chr4	RepeatMasker	LTR	24569960	24570307	.	+	.	ID=LotjaGi4re1v2380900
LjG1.1_chr4	RepeatMasker	Low_complexity	24570368	24570437	.	+	.	ID=LotjaGi4re1v2381000
LjG1.1_chr4	RepeatMasker	Low_complexity	24570502	24570536	.	+	.	ID=LotjaGi4re1v2381100
LjG1.1_chr4	RepeatMasker	Low_complexity	24570606	24570631	.	+	.	ID=LotjaGi4re1v2381200
LjG1.1_chr4	RepeatMasker	Low_complexity	24570798	24570822	.	+	.	ID=LotjaGi4re1v2381300
LjG1.1_chr4	RepeatMasker	Simple_repeat	24571490	24571527	.	+	.	ID=LotjaGi4re1v2381400
LjG1.1_chr4	RepeatMasker	Low_complexity	24572023	24572051	.	+	.	ID=LotjaGi4re1v2381500
LjG1.1_chr4	RepeatMasker	Low_complexity	24572149	24572189	.	+	.	ID=LotjaGi4re1v2381600
LjG1.1_chr4	RepeatMasker	DNA/Mite	24574242	24574474	.	-	.	ID=LotjaGi4re1v2381700
LjG1.1_chr4	RepeatMasker	DNA/Mite	24575402	24575722	.	+	.	ID=LotjaGi4re1v2381800
LjG1.1_chr4	RepeatMasker	Low_complexity	24575864	24575905	.	+	.	ID=LotjaGi4re1v2381900
LjG1.1_chr4	RepeatMasker	LTR	24576044	24576548	.	-	.	ID=LotjaGi4re1v2382000
LjG1.1_chr4	RepeatMasker	Low_complexity	24577021	24577082	.	+	.	ID=LotjaGi4re1v2382100
LjG1.1_chr4	RepeatMasker	Low_complexity	24577342	24577371	.	+	.	ID=LotjaGi4re1v2382200
LjG1.1_chr4	RepeatMasker	Simple_repeat	24577403	24577440	.	+	.	ID=LotjaGi4re1v2382300
LjG1.1_chr4	RepeatMasker	Low_complexity	24577451	24577513	.	+	.	ID=LotjaGi4re1v2382400
LjG1.1_chr4	RepeatMasker	Low_complexity	24577651	24577711	.	+	.	ID=LotjaGi4re1v2382500
LjG1.1_chr4	RepeatMasker	LTR	24577970	24582025	.	+	.	ID=LotjaGi4re1v2382600
LjG1.1_chr4	RepeatMasker	LTR/Gypsy	24580795	24581190	.	+	.	ID=LotjaGi4re1v2382700
LjG1.1_chr4	RepeatMasker	LTR	24581540	24582026	.	-	.	ID=LotjaGi4re1v2382800
LjG1.1_chr4	RepeatMasker	LTR	24584949	24585061	.	+	.	ID=LotjaGi4re1v2382900
LjG1.1_chr4	RepeatMasker	Low_complexity	24585081	24585101	.	+	.	ID=LotjaGi4re1v2383000
LjG1.1_chr4	RepeatMasker	Low_complexity	24585942	24585963	.	+	.	ID=LotjaGi4re1v2383100
LjG1.1_chr4	RepeatMasker	Low_complexity	24587020	24587056	.	+	.	ID=LotjaGi4re1v2383200
LjG1.1_chr4	RepeatMasker	Low_complexity	24587250	24587271	.	+	.	ID=LotjaGi4re1v2383300
LjG1.1_chr4	RepeatMasker	LTR	24591640	24592819	.	-	.	ID=LotjaGi4re1v2383400
LjG1.1_chr4	RepeatMasker	LTR	24593503	24593807	.	-	.	ID=LotjaGi4re1v2383500
LjG1.1_chr4	RepeatMasker	DNA/Mite	24594602	24594854	.	-	.	ID=LotjaGi4re1v2383600
LjG1.1_chr4	RepeatMasker	LTR/Copia	24595492	24595641	.	+	.	ID=LotjaGi4re1v2383700
LjG1.1_chr4	RepeatMasker	LTR/Copia	24599983	24600344	.	+	.	ID=LotjaGi4re1v2383800
LjG1.1_chr4	RepeatMasker	LTR/Copia	24600656	24601518	.	-	.	ID=LotjaGi4re1v2383900
LjG1.1_chr4	RepeatMasker	LTR/Copia	24602079	24602467	.	-	.	ID=LotjaGi4re1v2384000
LjG1.1_chr4	RepeatMasker	LTR/Copia	24602495	24602745	.	-	.	ID=LotjaGi4re1v2384100
LjG1.1_chr4	RepeatMasker	LTR/Copia	24602923	24603040	.	+	.	ID=LotjaGi4re1v2384200
LjG1.1_chr4	RepeatMasker	LTR	24603045	24603302	.	+	.	ID=LotjaGi4re1v2384300
LjG1.1_chr4	RepeatMasker	LTR/Copia	24603450	24604520	.	-	.	ID=LotjaGi4re1v2384400
LjG1.1_chr4	RepeatMasker	LTR/Copia	24604931	24605009	.	-	.	ID=LotjaGi4re1v2384500
LjG1.1_chr4	RepeatMasker	LTR/Gypsy	24605078	24605561	.	-	.	ID=LotjaGi4re1v2384600
LjG1.1_chr4	RepeatMasker	LTR/Gypsy	24606600	24611475	.	-	.	ID=LotjaGi4re1v2384700
LjG1.1_chr4	RepeatMasker	Low_complexity	24615375	24615561	.	+	.	ID=LotjaGi4re1v2384800
LjG1.1_chr4	RepeatMasker	Simple_repeat	24615660	24615685	.	+	.	ID=LotjaGi4re1v2384900
LjG1.1_chr4	RepeatMasker	LTR	24616001	24618788	.	+	.	ID=LotjaGi4re1v2385000
LjG1.1_chr4	RepeatMasker	LTR	24621695	24621733	.	+	.	ID=LotjaGi4re1v2385100
LjG1.1_chr4	RepeatMasker	Simple_repeat	24623476	24623516	.	+	.	ID=LotjaGi4re1v2385200
LjG1.1_chr4	RepeatMasker	LTR/Copia	24624914	24625227	.	-	.	ID=LotjaGi4re1v2385300
LjG1.1_chr4	RepeatMasker	LTR/Gypsy	24626198	24626852	.	+	.	ID=LotjaGi4re1v2385400
LjG1.1_chr4	RepeatMasker	Simple_repeat	24627576	24627609	.	+	.	ID=LotjaGi4re1v2385500
LjG1.1_chr4	RepeatMasker	Simple_repeat	24628064	24628083	.	+	.	ID=LotjaGi4re1v2385600
LjG1.1_chr4	RepeatMasker	Low_complexity	24628106	24628127	.	+	.	ID=LotjaGi4re1v2385700
LjG1.1_chr4	RepeatMasker	DNA/Mite	24628946	24629274	.	-	.	ID=LotjaGi4re1v2385800
LjG1.1_chr4	RepeatMasker	DNA/Mite	24631270	24631578	.	-	.	ID=LotjaGi4re1v2385900
LjG1.1_chr4	RepeatMasker	LTR	24631591	24631984	.	+	.	ID=LotjaGi4re1v2386000
LjG1.1_chr4	RepeatMasker	Simple_repeat	24633060	24633081	.	+	.	ID=LotjaGi4re1v2386100
LjG1.1_chr4	RepeatMasker	Simple_repeat	24633082	24633107	.	+	.	ID=LotjaGi4re1v2386200
LjG1.1_chr4	RepeatMasker	LTR	24633440	24633474	.	+	.	ID=LotjaGi4re1v2386300
LjG1.1_chr4	RepeatMasker	DNA/Mite	24633475	24633653	.	-	.	ID=LotjaGi4re1v2386400
LjG1.1_chr4	RepeatMasker	Low_complexity	24637138	24637217	.	+	.	ID=LotjaGi4re1v2386500
LjG1.1_chr4	RepeatMasker	DNA/En-Spm	24640031	24642613	.	-	.	ID=LotjaGi4re1v2386600
LjG1.1_chr4	RepeatMasker	LTR	24642888	24643019	.	+	.	ID=LotjaGi4re1v2386700
LjG1.1_chr4	RepeatMasker	Low_complexity	24643115	24643135	.	+	.	ID=LotjaGi4re1v2386800
LjG1.1_chr4	RepeatMasker	LTR/Copia	24643705	24643853	.	-	.	ID=LotjaGi4re1v2386900
LjG1.1_chr4	RepeatMasker	Low_complexity	24645855	24645877	.	+	.	ID=LotjaGi4re1v2387000
LjG1.1_chr4	RepeatMasker	LTR	24645988	24646221	.	-	.	ID=LotjaGi4re1v2387100
LjG1.1_chr4	RepeatMasker	RC/Helitron	24646028	24647352	.	-	.	ID=LotjaGi4re1v2387200
LjG1.1_chr4	RepeatMasker	LTR	24647151	24647591	.	+	.	ID=LotjaGi4re1v2387300
LjG1.1_chr4	RepeatMasker	RC/Helitron	24647738	24649537	.	-	.	ID=LotjaGi4re1v2387400
LjG1.1_chr4	RepeatMasker	LTR	24649614	24650527	.	-	.	ID=LotjaGi4re1v2387500
LjG1.1_chr4	RepeatMasker	Low_complexity	24654062	24654099	.	+	.	ID=LotjaGi4re1v2387600
LjG1.1_chr4	RepeatMasker	Low_complexity	24654126	24654162	.	+	.	ID=LotjaGi4re1v2387700
LjG1.1_chr4	RepeatMasker	Low_complexity	24654409	24654474	.	+	.	ID=LotjaGi4re1v2387800
LjG1.1_chr4	RepeatMasker	Low_complexity	24655432	24655467	.	+	.	ID=LotjaGi4re1v2387900
LjG1.1_chr4	RepeatMasker	Low_complexity	24659372	24659433	.	+	.	ID=LotjaGi4re1v2388000
LjG1.1_chr4	RepeatMasker	DNA/Mite	24659551	24659636	.	+	.	ID=LotjaGi4re1v2388100
LjG1.1_chr4	RepeatMasker	DNA/Mite	24659648	24659704	.	+	.	ID=LotjaGi4re1v2388200
LjG1.1_chr4	RepeatMasker	LTR	24659708	24660709	.	-	.	ID=LotjaGi4re1v2388300
LjG1.1_chr4	RepeatMasker	Low_complexity	24661051	24661087	.	+	.	ID=LotjaGi4re1v2388400
LjG1.1_chr4	RepeatMasker	Low_complexity	24661522	24661599	.	+	.	ID=LotjaGi4re1v2388500
LjG1.1_chr4	RepeatMasker	LTR	24662552	24666551	.	-	.	ID=LotjaGi4re1v2388600
LjG1.1_chr4	RepeatMasker	LTR	24666562	24667739	.	+	.	ID=LotjaGi4re1v2388700
LjG1.1_chr4	RepeatMasker	LTR	24667749	24667930	.	-	.	ID=LotjaGi4re1v2388800
LjG1.1_chr4	RepeatMasker	LTR	24668362	24671339	.	-	.	ID=LotjaGi4re1v2388900
LjG1.1_chr4	RepeatMasker	LTR	24671685	24673254	.	-	.	ID=LotjaGi4re1v2389000
LjG1.1_chr4	RepeatMasker	Simple_repeat	24673296	24673329	.	+	.	ID=LotjaGi4re1v2389100
LjG1.1_chr4	RepeatMasker	LTR	24673330	24673479	.	-	.	ID=LotjaGi4re1v2389200
LjG1.1_chr4	RepeatMasker	Low_complexity	24673919	24673948	.	+	.	ID=LotjaGi4re1v2389300
LjG1.1_chr4	RepeatMasker	Low_complexity	24673925	24673962	.	+	.	ID=LotjaGi4re1v2389400
LjG1.1_chr4	RepeatMasker	Simple_repeat	24674080	24674100	.	+	.	ID=LotjaGi4re1v2389500
LjG1.1_chr4	RepeatMasker	LTR	24674101	24676246	.	-	.	ID=LotjaGi4re1v2389600
LjG1.1_chr4	RepeatMasker	Low_complexity	24676251	24676273	.	+	.	ID=LotjaGi4re1v2389700
LjG1.1_chr4	RepeatMasker	Low_complexity	24676450	24676485	.	+	.	ID=LotjaGi4re1v2389800
LjG1.1_chr4	RepeatMasker	Low_complexity	24678891	24678972	.	+	.	ID=LotjaGi4re1v2389900
LjG1.1_chr4	RepeatMasker	Low_complexity	24679718	24679768	.	+	.	ID=LotjaGi4re1v2390000
LjG1.1_chr4	RepeatMasker	Low_complexity	24679913	24679962	.	+	.	ID=LotjaGi4re1v2390100
LjG1.1_chr4	RepeatMasker	Low_complexity	24680165	24680242	.	+	.	ID=LotjaGi4re1v2390200
LjG1.1_chr4	RepeatMasker	DNA/Mite	24680350	24680476	.	+	.	ID=LotjaGi4re1v2390300
LjG1.1_chr4	RepeatMasker	Low_complexity	24680775	24680802	.	+	.	ID=LotjaGi4re1v2390400
LjG1.1_chr4	RepeatMasker	DNA/Mite	24681113	24681429	.	+	.	ID=LotjaGi4re1v2390500
LjG1.1_chr4	RepeatMasker	DNA/Mite	24681588	24681763	.	+	.	ID=LotjaGi4re1v2390600
LjG1.1_chr4	RepeatMasker	Low_complexity	24681880	24681906	.	+	.	ID=LotjaGi4re1v2390700
LjG1.1_chr4	RepeatMasker	Low_complexity	24682072	24682118	.	+	.	ID=LotjaGi4re1v2390800
LjG1.1_chr4	RepeatMasker	Low_complexity	24682868	24682920	.	+	.	ID=LotjaGi4re1v2390900
LjG1.1_chr4	RepeatMasker	LTR	24685179	24685994	.	+	.	ID=LotjaGi4re1v2391000
LjG1.1_chr4	RepeatMasker	RC/Helitron	24685789	24689792	.	+	.	ID=LotjaGi4re1v2391100
LjG1.1_chr4	RepeatMasker	LTR	24690872	24691288	.	+	.	ID=LotjaGi4re1v2391200
LjG1.1_chr4	RepeatMasker	LTR	24691376	24695409	.	+	.	ID=LotjaGi4re1v2391300
LjG1.1_chr4	RepeatMasker	Low_complexity	24695785	24695806	.	+	.	ID=LotjaGi4re1v2391400
LjG1.1_chr4	RepeatMasker	Low_complexity	24696102	24696122	.	+	.	ID=LotjaGi4re1v2391500
LjG1.1_chr4	RepeatMasker	Low_complexity	24696236	24696269	.	+	.	ID=LotjaGi4re1v2391600
LjG1.1_chr4	RepeatMasker	Low_complexity	24696781	24696802	.	+	.	ID=LotjaGi4re1v2391700
LjG1.1_chr4	RepeatMasker	Low_complexity	24697298	24697339	.	+	.	ID=LotjaGi4re1v2391800
LjG1.1_chr4	RepeatMasker	DNA/Mite	24698606	24698913	.	-	.	ID=LotjaGi4re1v2391900
LjG1.1_chr4	RepeatMasker	Low_complexity	24699339	24699436	.	+	.	ID=LotjaGi4re1v2392000
LjG1.1_chr4	RepeatMasker	Low_complexity	24700964	24700984	.	+	.	ID=LotjaGi4re1v2392100
LjG1.1_chr4	RepeatMasker	LTR/Copia	24701901	24708598	.	-	.	ID=LotjaGi4re1v2392200
LjG1.1_chr4	RepeatMasker	Simple_repeat	24710020	24710184	.	+	.	ID=LotjaGi4re1v2392300
LjG1.1_chr4	RepeatMasker	Low_complexity	24710940	24710993	.	+	.	ID=LotjaGi4re1v2392400
LjG1.1_chr4	RepeatMasker	Low_complexity	24711910	24711955	.	+	.	ID=LotjaGi4re1v2392500
LjG1.1_chr4	RepeatMasker	Simple_repeat	24712337	24712501	.	+	.	ID=LotjaGi4re1v2392600
LjG1.1_chr4	RepeatMasker	Low_complexity	24713132	24713175	.	+	.	ID=LotjaGi4re1v2392700
LjG1.1_chr4	RepeatMasker	LTR	24714084	24715343	.	+	.	ID=LotjaGi4re1v2392800
LjG1.1_chr4	RepeatMasker	Low_complexity	24716254	24716274	.	+	.	ID=LotjaGi4re1v2392900
LjG1.1_chr4	RepeatMasker	DNA/Mite	24718585	24719114	.	+	.	ID=LotjaGi4re1v2393000
LjG1.1_chr4	RepeatMasker	LTR	24719413	24720505	.	-	.	ID=LotjaGi4re1v2393100
LjG1.1_chr4	RepeatMasker	Low_complexity	24723710	24723752	.	+	.	ID=LotjaGi4re1v2393200
LjG1.1_chr4	RepeatMasker	Low_complexity	24723770	24723820	.	+	.	ID=LotjaGi4re1v2393300
LjG1.1_chr4	RepeatMasker	Low_complexity	24725156	24725205	.	+	.	ID=LotjaGi4re1v2393400
LjG1.1_chr4	RepeatMasker	Low_complexity	24725375	24725409	.	+	.	ID=LotjaGi4re1v2393500
LjG1.1_chr4	RepeatMasker	LTR	24727481	24728787	.	+	.	ID=LotjaGi4re1v2393600
LjG1.1_chr4	RepeatMasker	Low_complexity	24728934	24729002	.	+	.	ID=LotjaGi4re1v2393700
LjG1.1_chr4	RepeatMasker	Simple_repeat	24731439	24731462	.	+	.	ID=LotjaGi4re1v2393800
LjG1.1_chr4	RepeatMasker	Low_complexity	24732713	24732733	.	+	.	ID=LotjaGi4re1v2393900
LjG1.1_chr4	RepeatMasker	DNA/Mite	24733453	24733729	.	-	.	ID=LotjaGi4re1v2394000
LjG1.1_chr4	RepeatMasker	LTR	24734114	24734140	.	+	.	ID=LotjaGi4re1v2394100
LjG1.1_chr4	RepeatMasker	Simple_repeat	24734141	24734166	.	+	.	ID=LotjaGi4re1v2394200
LjG1.1_chr4	RepeatMasker	LTR	24734167	24735173	.	+	.	ID=LotjaGi4re1v2394300
LjG1.1_chr4	RepeatMasker	Simple_repeat	24736688	24736786	.	+	.	ID=LotjaGi4re1v2394400
LjG1.1_chr4	RepeatMasker	LTR/Copia	24737180	24739992	.	-	.	ID=LotjaGi4re1v2394500
LjG1.1_chr4	RepeatMasker	LTR/Copia	24739993	24743068	.	-	.	ID=LotjaGi4re1v2394600
LjG1.1_chr4	RepeatMasker	LTR	24743067	24743195	.	-	.	ID=LotjaGi4re1v2394700
LjG1.1_chr4	RepeatMasker	Simple_repeat	24743196	24743227	.	+	.	ID=LotjaGi4re1v2394800
LjG1.1_chr4	RepeatMasker	LTR	24743228	24748685	.	-	.	ID=LotjaGi4re1v2394900
LjG1.1_chr4	RepeatMasker	LTR	24748681	24751584	.	-	.	ID=LotjaGi4re1v2395000
LjG1.1_chr4	RepeatMasker	LTR	24751585	24752432	.	-	.	ID=LotjaGi4re1v2395100
LjG1.1_chr4	RepeatMasker	LTR	24752785	24753099	.	-	.	ID=LotjaGi4re1v2395200
LjG1.1_chr4	RepeatMasker	LTR	24753762	24756398	.	-	.	ID=LotjaGi4re1v2395300
LjG1.1_chr4	RepeatMasker	LTR	24756394	24759298	.	-	.	ID=LotjaGi4re1v2395400
LjG1.1_chr4	RepeatMasker	LTR	24759299	24760146	.	-	.	ID=LotjaGi4re1v2395500
LjG1.1_chr4	RepeatMasker	LTR/Copia	24760412	24760587	.	-	.	ID=LotjaGi4re1v2395600
LjG1.1_chr4	RepeatMasker	LTR	24760588	24760813	.	-	.	ID=LotjaGi4re1v2395700
LjG1.1_chr4	RepeatMasker	LTR/Copia	24761512	24766576	.	-	.	ID=LotjaGi4re1v2395800
LjG1.1_chr4	RepeatMasker	Low_complexity	24766694	24766717	.	+	.	ID=LotjaGi4re1v2395900
LjG1.1_chr4	RepeatMasker	LTR	24767955	24768068	.	-	.	ID=LotjaGi4re1v2396000
LjG1.1_chr4	RepeatMasker	LTR/Copia	24768069	24768099	.	-	.	ID=LotjaGi4re1v2396100
LjG1.1_chr4	RepeatMasker	Simple_repeat	24771397	24771432	.	+	.	ID=LotjaGi4re1v2396200
LjG1.1_chr4	RepeatMasker	LTR	24772361	24772546	.	-	.	ID=LotjaGi4re1v2396300
LjG1.1_chr4	RepeatMasker	Simple_repeat	24773625	24773707	.	+	.	ID=LotjaGi4re1v2396400
LjG1.1_chr4	RepeatMasker	LTR	24774351	24774657	.	-	.	ID=LotjaGi4re1v2396500
LjG1.1_chr4	RepeatMasker	LTR/Copia	24775117	24775866	.	-	.	ID=LotjaGi4re1v2396600
LjG1.1_chr4	RepeatMasker	LTR/Copia	24776527	24776823	.	-	.	ID=LotjaGi4re1v2396700
LjG1.1_chr4	RepeatMasker	LTR/Copia	24777551	24777633	.	-	.	ID=LotjaGi4re1v2396800
LjG1.1_chr4	RepeatMasker	Simple_repeat	24778128	24778167	.	+	.	ID=LotjaGi4re1v2396900
LjG1.1_chr4	RepeatMasker	LTR/Copia	24784449	24788293	.	-	.	ID=LotjaGi4re1v2397000
LjG1.1_chr4	RepeatMasker	LTR	24788288	24790855	.	-	.	ID=LotjaGi4re1v2397100
LjG1.1_chr4	RepeatMasker	LTR/Copia	24790856	24794230	.	-	.	ID=LotjaGi4re1v2397200
LjG1.1_chr4	RepeatMasker	LTR	24794163	24794243	.	+	.	ID=LotjaGi4re1v2397300
LjG1.1_chr4	RepeatMasker	LTR	24794302	24794593	.	+	.	ID=LotjaGi4re1v2397400
LjG1.1_chr4	RepeatMasker	Low_complexity	24794801	24794854	.	+	.	ID=LotjaGi4re1v2397500
LjG1.1_chr4	RepeatMasker	LTR	24795080	24800073	.	-	.	ID=LotjaGi4re1v2397600
LjG1.1_chr4	RepeatMasker	LTR	24800245	24800470	.	+	.	ID=LotjaGi4re1v2397700
LjG1.1_chr4	RepeatMasker	LTR/Copia	24800759	24800840	.	-	.	ID=LotjaGi4re1v2397800
LjG1.1_chr4	RepeatMasker	Low_complexity	24802919	24802976	.	+	.	ID=LotjaGi4re1v2397900
LjG1.1_chr4	RepeatMasker	LTR/Copia	24803996	24804098	.	-	.	ID=LotjaGi4re1v2398000
LjG1.1_chr4	RepeatMasker	LTR/Copia	24804386	24804430	.	-	.	ID=LotjaGi4re1v2398100
LjG1.1_chr4	RepeatMasker	LTR/Copia	24804426	24805314	.	-	.	ID=LotjaGi4re1v2398200
LjG1.1_chr4	RepeatMasker	Low_complexity	24806241	24806332	.	+	.	ID=LotjaGi4re1v2398300
LjG1.1_chr4	RepeatMasker	LTR/Copia	24806574	24807744	.	-	.	ID=LotjaGi4re1v2398400
LjG1.1_chr4	RepeatMasker	LTR/Copia	24807745	24807960	.	-	.	ID=LotjaGi4re1v2398500
LjG1.1_chr4	RepeatMasker	LTR/Gypsy	24807764	24808079	.	+	.	ID=LotjaGi4re1v2398600
LjG1.1_chr4	RepeatMasker	Low_complexity	24808120	24808352	.	+	.	ID=LotjaGi4re1v2398700
LjG1.1_chr4	RepeatMasker	LTR/Gypsy	24808411	24808527	.	+	.	ID=LotjaGi4re1v2398800
LjG1.1_chr4	RepeatMasker	LTR/Copia	24808422	24808533	.	-	.	ID=LotjaGi4re1v2398900
LjG1.1_chr4	RepeatMasker	LTR/Copia	24808553	24808752	.	-	.	ID=LotjaGi4re1v2399000
LjG1.1_chr4	RepeatMasker	LTR/Copia	24809013	24809066	.	+	.	ID=LotjaGi4re1v2399100
LjG1.1_chr4	RepeatMasker	Simple_repeat	24810758	24810832	.	+	.	ID=LotjaGi4re1v2399200
LjG1.1_chr4	RepeatMasker	LTR	24811948	24812170	.	-	.	ID=LotjaGi4re1v2399300
LjG1.1_chr4	RepeatMasker	LTR	24812328	24814216	.	-	.	ID=LotjaGi4re1v2399400
LjG1.1_chr4	RepeatMasker	LTR/Gypsy	24814136	24814555	.	-	.	ID=LotjaGi4re1v2399500
LjG1.1_chr4	RepeatMasker	Simple_repeat	24814556	24814588	.	+	.	ID=LotjaGi4re1v2399600
LjG1.1_chr4	RepeatMasker	Simple_repeat	24814589	24814615	.	+	.	ID=LotjaGi4re1v2399700
LjG1.1_chr4	RepeatMasker	DNA/Mite	24814616	24815136	.	-	.	ID=LotjaGi4re1v2399800
LjG1.1_chr4	RepeatMasker	DNA/Mite	24815231	24815703	.	+	.	ID=LotjaGi4re1v2399900
LjG1.1_chr4	RepeatMasker	LTR/Copia	24816754	24816936	.	-	.	ID=LotjaGi4re1v2400000
LjG1.1_chr4	RepeatMasker	LTR	24817014	24817059	.	-	.	ID=LotjaGi4re1v2400100
LjG1.1_chr4	RepeatMasker	LTR/Copia	24817039	24817255	.	+	.	ID=LotjaGi4re1v2400200
LjG1.1_chr4	RepeatMasker	LTR/Copia	24818719	24818900	.	+	.	ID=LotjaGi4re1v2400300
LjG1.1_chr4	RepeatMasker	LTR/Copia	24819090	24819251	.	-	.	ID=LotjaGi4re1v2400400
LjG1.1_chr4	RepeatMasker	Low_complexity	24821123	24821171	.	+	.	ID=LotjaGi4re1v2400500
LjG1.1_chr4	RepeatMasker	Low_complexity	24821129	24821178	.	+	.	ID=LotjaGi4re1v2400600
LjG1.1_chr4	RepeatMasker	Simple_repeat	24823363	24823393	.	+	.	ID=LotjaGi4re1v2400700
LjG1.1_chr4	RepeatMasker	Simple_repeat	24823394	24823415	.	+	.	ID=LotjaGi4re1v2400800
LjG1.1_chr4	RepeatMasker	LTR	24823713	24823839	.	-	.	ID=LotjaGi4re1v2400900
LjG1.1_chr4	RepeatMasker	LTR/Copia	24823730	24823960	.	-	.	ID=LotjaGi4re1v2401000
LjG1.1_chr4	RepeatMasker	LTR/Copia	24823941	24824057	.	-	.	ID=LotjaGi4re1v2401100
LjG1.1_chr4	RepeatMasker	Low_complexity	24824101	24824129	.	+	.	ID=LotjaGi4re1v2401200
LjG1.1_chr4	RepeatMasker	Low_complexity	24824532	24824571	.	+	.	ID=LotjaGi4re1v2401300
LjG1.1_chr4	RepeatMasker	Low_complexity	24824638	24824701	.	+	.	ID=LotjaGi4re1v2401400
LjG1.1_chr4	RepeatMasker	Low_complexity	24825029	24825099	.	+	.	ID=LotjaGi4re1v2401500
LjG1.1_chr4	RepeatMasker	Low_complexity	24825168	24825190	.	+	.	ID=LotjaGi4re1v2401600
LjG1.1_chr4	RepeatMasker	Low_complexity	24825206	24825288	.	+	.	ID=LotjaGi4re1v2401700
LjG1.1_chr4	RepeatMasker	Low_complexity	24826090	24826134	.	+	.	ID=LotjaGi4re1v2401800
LjG1.1_chr4	RepeatMasker	Low_complexity	24826240	24826291	.	+	.	ID=LotjaGi4re1v2401900
LjG1.1_chr4	RepeatMasker	DNA/Mite	24827547	24827897	.	+	.	ID=LotjaGi4re1v2402000
LjG1.1_chr4	RepeatMasker	LTR	24828577	24828741	.	+	.	ID=LotjaGi4re1v2402100
LjG1.1_chr4	RepeatMasker	Low_complexity	24830974	24831051	.	+	.	ID=LotjaGi4re1v2402200
LjG1.1_chr4	RepeatMasker	LTR/Gypsy	24831241	24831358	.	+	.	ID=LotjaGi4re1v2402300
LjG1.1_chr4	RepeatMasker	Simple_repeat	24831960	24832011	.	+	.	ID=LotjaGi4re1v2402400
LjG1.1_chr4	RepeatMasker	LTR	24832927	24833044	.	-	.	ID=LotjaGi4re1v2402500
LjG1.1_chr4	RepeatMasker	LTR/Gypsy	24833351	24833476	.	-	.	ID=LotjaGi4re1v2402600
LjG1.1_chr4	RepeatMasker	LTR	24834306	24834349	.	-	.	ID=LotjaGi4re1v2402700
LjG1.1_chr4	RepeatMasker	DNA/Mite	24838704	24838873	.	+	.	ID=LotjaGi4re1v2402800
LjG1.1_chr4	RepeatMasker	Low_complexity	24839074	24839101	.	+	.	ID=LotjaGi4re1v2402900
LjG1.1_chr4	RepeatMasker	DNA/Mite	24840141	24840203	.	+	.	ID=LotjaGi4re1v2403000
LjG1.1_chr4	RepeatMasker	Low_complexity	24840209	24840245	.	+	.	ID=LotjaGi4re1v2403100
LjG1.1_chr4	RepeatMasker	DNA/Mite	24840246	24840984	.	+	.	ID=LotjaGi4re1v2403200
LjG1.1_chr4	RepeatMasker	LTR	24840985	24841028	.	+	.	ID=LotjaGi4re1v2403300
LjG1.1_chr4	RepeatMasker	DNA/Mite	24841027	24841345	.	+	.	ID=LotjaGi4re1v2403400
LjG1.1_chr4	RepeatMasker	LTR	24841851	24842001	.	-	.	ID=LotjaGi4re1v2403500
LjG1.1_chr4	RepeatMasker	LTR	24841998	24843095	.	-	.	ID=LotjaGi4re1v2403600
LjG1.1_chr4	RepeatMasker	LTR/Copia	24843912	24852272	.	-	.	ID=LotjaGi4re1v2403700
LjG1.1_chr4	RepeatMasker	Low_complexity	24852732	24852761	.	+	.	ID=LotjaGi4re1v2403800
LjG1.1_chr4	RepeatMasker	Simple_repeat	24852762	24852789	.	+	.	ID=LotjaGi4re1v2403900
LjG1.1_chr4	RepeatMasker	Low_complexity	24852790	24852809	.	+	.	ID=LotjaGi4re1v2404000
LjG1.1_chr4	RepeatMasker	Low_complexity	24852908	24852941	.	+	.	ID=LotjaGi4re1v2404100
LjG1.1_chr4	RepeatMasker	DNA/Mite	24852951	24853113	.	-	.	ID=LotjaGi4re1v2404200
LjG1.1_chr4	RepeatMasker	Low_complexity	24856811	24856838	.	+	.	ID=LotjaGi4re1v2404300
LjG1.1_chr4	RepeatMasker	Simple_repeat	24858040	24858193	.	+	.	ID=LotjaGi4re1v2404400
LjG1.1_chr4	RepeatMasker	Low_complexity	24858274	24858294	.	+	.	ID=LotjaGi4re1v2404500
LjG1.1_chr4	RepeatMasker	LTR	24858380	24858527	.	+	.	ID=LotjaGi4re1v2404600
LjG1.1_chr4	RepeatMasker	DNA/Mite	24858958	24859089	.	+	.	ID=LotjaGi4re1v2404700
LjG1.1_chr4	RepeatMasker	LTR/Gypsy	24859942	24860004	.	+	.	ID=LotjaGi4re1v2404800
LjG1.1_chr4	RepeatMasker	LTR	24859943	24860021	.	-	.	ID=LotjaGi4re1v2404900
LjG1.1_chr4	RepeatMasker	Low_complexity	24860824	24860853	.	+	.	ID=LotjaGi4re1v2405000
LjG1.1_chr4	RepeatMasker	LTR/Copia	24866204	24867451	.	-	.	ID=LotjaGi4re1v2405100
LjG1.1_chr4	RepeatMasker	LTR	24869634	24869916	.	-	.	ID=LotjaGi4re1v2405200
LjG1.1_chr4	RepeatMasker	Low_complexity	24870292	24870313	.	+	.	ID=LotjaGi4re1v2405300
LjG1.1_chr4	RepeatMasker	Low_complexity	24870337	24870404	.	+	.	ID=LotjaGi4re1v2405400
LjG1.1_chr4	RepeatMasker	Low_complexity	24871227	24871272	.	+	.	ID=LotjaGi4re1v2405500
LjG1.1_chr4	RepeatMasker	Low_complexity	24871700	24871756	.	+	.	ID=LotjaGi4re1v2405600
LjG1.1_chr4	RepeatMasker	Low_complexity	24871918	24871968	.	+	.	ID=LotjaGi4re1v2405700
LjG1.1_chr4	RepeatMasker	Low_complexity	24871990	24872027	.	+	.	ID=LotjaGi4re1v2405800
LjG1.1_chr4	RepeatMasker	Low_complexity	24872205	24872274	.	+	.	ID=LotjaGi4re1v2405900
LjG1.1_chr4	RepeatMasker	Low_complexity	24873201	24873239	.	+	.	ID=LotjaGi4re1v2406000
LjG1.1_chr4	RepeatMasker	Low_complexity	24876522	24876552	.	+	.	ID=LotjaGi4re1v2406100
LjG1.1_chr4	RepeatMasker	Low_complexity	24877863	24877896	.	+	.	ID=LotjaGi4re1v2406200
LjG1.1_chr4	RepeatMasker	Simple_repeat	24879026	24879050	.	+	.	ID=LotjaGi4re1v2406300
LjG1.1_chr4	RepeatMasker	Simple_repeat	24882304	24882339	.	+	.	ID=LotjaGi4re1v2406400
LjG1.1_chr4	RepeatMasker	Low_complexity	24883142	24883176	.	+	.	ID=LotjaGi4re1v2406500
LjG1.1_chr4	RepeatMasker	Simple_repeat	24883347	24883481	.	+	.	ID=LotjaGi4re1v2406600
LjG1.1_chr4	RepeatMasker	Low_complexity	24883851	24883878	.	+	.	ID=LotjaGi4re1v2406700
LjG1.1_chr4	RepeatMasker	Low_complexity	24883931	24883959	.	+	.	ID=LotjaGi4re1v2406800
LjG1.1_chr4	RepeatMasker	Low_complexity	24884043	24884157	.	+	.	ID=LotjaGi4re1v2406900
LjG1.1_chr4	RepeatMasker	Low_complexity	24884393	24884456	.	+	.	ID=LotjaGi4re1v2407000
LjG1.1_chr4	RepeatMasker	Low_complexity	24884477	24884527	.	+	.	ID=LotjaGi4re1v2407100
LjG1.1_chr4	RepeatMasker	Low_complexity	24884596	24884657	.	+	.	ID=LotjaGi4re1v2407200
LjG1.1_chr4	RepeatMasker	Simple_repeat	24886406	24886443	.	+	.	ID=LotjaGi4re1v2407300
LjG1.1_chr4	RepeatMasker	Low_complexity	24886920	24886951	.	+	.	ID=LotjaGi4re1v2407400
LjG1.1_chr4	RepeatMasker	Low_complexity	24886962	24886997	.	+	.	ID=LotjaGi4re1v2407500
LjG1.1_chr4	RepeatMasker	Low_complexity	24887118	24887186	.	+	.	ID=LotjaGi4re1v2407600
LjG1.1_chr4	RepeatMasker	Low_complexity	24887527	24887611	.	+	.	ID=LotjaGi4re1v2407700
LjG1.1_chr4	RepeatMasker	Low_complexity	24888261	24888288	.	+	.	ID=LotjaGi4re1v2407800
LjG1.1_chr4	RepeatMasker	Low_complexity	24888367	24888444	.	+	.	ID=LotjaGi4re1v2407900
LjG1.1_chr4	RepeatMasker	Low_complexity	24889010	24889079	.	+	.	ID=LotjaGi4re1v2408000
LjG1.1_chr4	RepeatMasker	Low_complexity	24890607	24890659	.	+	.	ID=LotjaGi4re1v2408100
LjG1.1_chr4	RepeatMasker	LTR/Copia	24891088	24891213	.	+	.	ID=LotjaGi4re1v2408200
LjG1.1_chr4	RepeatMasker	LTR/Copia	24891240	24892181	.	+	.	ID=LotjaGi4re1v2408300
LjG1.1_chr4	RepeatMasker	Low_complexity	24894470	24894507	.	+	.	ID=LotjaGi4re1v2408400
LjG1.1_chr4	RepeatMasker	Low_complexity	24894699	24894738	.	+	.	ID=LotjaGi4re1v2408500
LjG1.1_chr4	RepeatMasker	LTR	24895257	24895293	.	+	.	ID=LotjaGi4re1v2408600
LjG1.1_chr4	RepeatMasker	LTR/Copia	24896225	24900112	.	+	.	ID=LotjaGi4re1v2408700
LjG1.1_chr4	RepeatMasker	Low_complexity	24900434	24900510	.	+	.	ID=LotjaGi4re1v2408800
LjG1.1_chr4	RepeatMasker	LTR/Copia	24901087	24901969	.	+	.	ID=LotjaGi4re1v2408900
LjG1.1_chr4	RepeatMasker	LTR/Copia	24902356	24903192	.	+	.	ID=LotjaGi4re1v2409000
LjG1.1_chr4	RepeatMasker	LTR	24903450	24903715	.	-	.	ID=LotjaGi4re1v2409100
LjG1.1_chr4	RepeatMasker	LTR	24904577	24905910	.	+	.	ID=LotjaGi4re1v2409200
LjG1.1_chr4	RepeatMasker	LTR/Gypsy	24905906	24906461	.	-	.	ID=LotjaGi4re1v2409300
LjG1.1_chr4	RepeatMasker	LTR	24906726	24906806	.	-	.	ID=LotjaGi4re1v2409400
LjG1.1_chr4	RepeatMasker	LTR	24908344	24908530	.	-	.	ID=LotjaGi4re1v2409500
LjG1.1_chr4	RepeatMasker	LTR/Gypsy	24908456	24908546	.	-	.	ID=LotjaGi4re1v2409600
LjG1.1_chr4	RepeatMasker	LTR	24909169	24909536	.	+	.	ID=LotjaGi4re1v2409700
LjG1.1_chr4	RepeatMasker	LTR/Copia	24909405	24909964	.	+	.	ID=LotjaGi4re1v2409800
LjG1.1_chr4	RepeatMasker	LTR	24909643	24910410	.	+	.	ID=LotjaGi4re1v2409900
LjG1.1_chr4	RepeatMasker	LTR/Copia	24910367	24910381	.	+	.	ID=LotjaGi4re1v2410000
LjG1.1_chr4	RepeatMasker	LTR	24910382	24913110	.	+	.	ID=LotjaGi4re1v2410100
LjG1.1_chr4	RepeatMasker	LTR/Copia	24913111	24914610	.	+	.	ID=LotjaGi4re1v2410200
LjG1.1_chr4	RepeatMasker	LTR	24913585	24916423	.	+	.	ID=LotjaGi4re1v2410300
LjG1.1_chr4	RepeatMasker	Low_complexity	24917343	24917387	.	+	.	ID=LotjaGi4re1v2410400
LjG1.1_chr4	RepeatMasker	Low_complexity	24919111	24919152	.	+	.	ID=LotjaGi4re1v2410500
LjG1.1_chr4	RepeatMasker	Low_complexity	24919559	24919587	.	+	.	ID=LotjaGi4re1v2410600
LjG1.1_chr4	RepeatMasker	Simple_repeat	24920590	24920618	.	+	.	ID=LotjaGi4re1v2410700
LjG1.1_chr4	RepeatMasker	Low_complexity	24920703	24920742	.	+	.	ID=LotjaGi4re1v2410800
LjG1.1_chr4	RepeatMasker	Low_complexity	24922468	24922524	.	+	.	ID=LotjaGi4re1v2410900
LjG1.1_chr4	RepeatMasker	Low_complexity	24922489	24922531	.	+	.	ID=LotjaGi4re1v2411000
LjG1.1_chr4	RepeatMasker	LTR	24924985	24925048	.	+	.	ID=LotjaGi4re1v2411100
LjG1.1_chr4	RepeatMasker	LTR	24925676	24925807	.	+	.	ID=LotjaGi4re1v2411200
LjG1.1_chr4	RepeatMasker	LTR	24926587	24927220	.	+	.	ID=LotjaGi4re1v2411300
LjG1.1_chr4	RepeatMasker	LTR/Copia	24927409	24927564	.	-	.	ID=LotjaGi4re1v2411400
LjG1.1_chr4	RepeatMasker	LTR/Copia	24927890	24928428	.	-	.	ID=LotjaGi4re1v2411500
LjG1.1_chr4	RepeatMasker	DNA/Mite	24928498	24929022	.	-	.	ID=LotjaGi4re1v2411600
LjG1.1_chr4	RepeatMasker	LTR	24929023	24929120	.	-	.	ID=LotjaGi4re1v2411700
LjG1.1_chr4	RepeatMasker	LTR/Gypsy	24929030	24930496	.	-	.	ID=LotjaGi4re1v2411800
LjG1.1_chr4	RepeatMasker	LTR	24930498	24931874	.	-	.	ID=LotjaGi4re1v2411900
LjG1.1_chr4	RepeatMasker	LTR/Gypsy	24931875	24935278	.	-	.	ID=LotjaGi4re1v2412000
LjG1.1_chr4	RepeatMasker	LTR/Copia	24935956	24936166	.	+	.	ID=LotjaGi4re1v2412100
LjG1.1_chr4	RepeatMasker	LTR/Gypsy	24936057	24936168	.	-	.	ID=LotjaGi4re1v2412200
LjG1.1_chr4	RepeatMasker	LTR/Copia	24936298	24936831	.	-	.	ID=LotjaGi4re1v2412300
LjG1.1_chr4	RepeatMasker	Low_complexity	24938314	24938402	.	+	.	ID=LotjaGi4re1v2412400
LjG1.1_chr4	RepeatMasker	LTR/Copia	24939064	24949507	.	+	.	ID=LotjaGi4re1v2412500
LjG1.1_chr4	RepeatMasker	LTR	24949505	24952928	.	+	.	ID=LotjaGi4re1v2412600
LjG1.1_chr4	RepeatMasker	LTR	24952927	24956860	.	+	.	ID=LotjaGi4re1v2412700
LjG1.1_chr4	RepeatMasker	LTR	24956858	24957575	.	+	.	ID=LotjaGi4re1v2412800
LjG1.1_chr4	RepeatMasker	LTR/Copia	24957576	24958052	.	+	.	ID=LotjaGi4re1v2412900
LjG1.1_chr4	RepeatMasker	LTR/Gypsy	24958168	24958192	.	+	.	ID=LotjaGi4re1v2413000
LjG1.1_chr4	RepeatMasker	LTR	24958193	24958285	.	+	.	ID=LotjaGi4re1v2413100
LjG1.1_chr4	RepeatMasker	LTR/Gypsy	24958286	24958316	.	+	.	ID=LotjaGi4re1v2413200
LjG1.1_chr4	RepeatMasker	Low_complexity	24958319	24958375	.	+	.	ID=LotjaGi4re1v2413300
LjG1.1_chr4	RepeatMasker	Low_complexity	24958644	24958732	.	+	.	ID=LotjaGi4re1v2413400
LjG1.1_chr4	RepeatMasker	LTR/Gypsy	24959698	24959841	.	+	.	ID=LotjaGi4re1v2413500
LjG1.1_chr4	RepeatMasker	LTR	24960580	24961575	.	+	.	ID=LotjaGi4re1v2413600
LjG1.1_chr4	RepeatMasker	Simple_repeat	24961576	24961599	.	+	.	ID=LotjaGi4re1v2413700
LjG1.1_chr4	RepeatMasker	LTR	24961600	24962295	.	+	.	ID=LotjaGi4re1v2413800
LjG1.1_chr4	RepeatMasker	LTR/Copia	24962241	24962305	.	+	.	ID=LotjaGi4re1v2413900
LjG1.1_chr4	RepeatMasker	LTR/Copia	24962661	24967885	.	+	.	ID=LotjaGi4re1v2414000
LjG1.1_chr4	RepeatMasker	LTR/Copia	24967885	24969208	.	+	.	ID=LotjaGi4re1v2414100
LjG1.1_chr4	RepeatMasker	LTR/Copia	24969212	24971672	.	+	.	ID=LotjaGi4re1v2414200
LjG1.1_chr4	RepeatMasker	LTR	24971683	24975593	.	-	.	ID=LotjaGi4re1v2414300
LjG1.1_chr4	RepeatMasker	LTR/Copia	24975603	24978848	.	+	.	ID=LotjaGi4re1v2414400
LjG1.1_chr4	RepeatMasker	Low_complexity	24980112	24980214	.	+	.	ID=LotjaGi4re1v2414500
LjG1.1_chr4	RepeatMasker	Low_complexity	24984555	24984622	.	+	.	ID=LotjaGi4re1v2414600
LjG1.1_chr4	RepeatMasker	DNA/Mite	24987458	24987675	.	-	.	ID=LotjaGi4re1v2414700
LjG1.1_chr4	RepeatMasker	DNA/Mite	24987732	24987986	.	-	.	ID=LotjaGi4re1v2414800
LjG1.1_chr4	RepeatMasker	LTR	24988260	24988580	.	+	.	ID=LotjaGi4re1v2414900
LjG1.1_chr4	RepeatMasker	LTR/Copia	24988314	24989263	.	+	.	ID=LotjaGi4re1v2415000
LjG1.1_chr4	RepeatMasker	LTR/Copia	24988896	24989306	.	-	.	ID=LotjaGi4re1v2415100
LjG1.1_chr4	RepeatMasker	LTR	24989320	24989603	.	+	.	ID=LotjaGi4re1v2415200
LjG1.1_chr4	RepeatMasker	LTR/Copia	24989398	24989605	.	+	.	ID=LotjaGi4re1v2415300
LjG1.1_chr4	RepeatMasker	LTR/Copia	24989614	24989810	.	+	.	ID=LotjaGi4re1v2415400
LjG1.1_chr4	RepeatMasker	LTR	24992900	24992989	.	-	.	ID=LotjaGi4re1v2415500
LjG1.1_chr4	RepeatMasker	LTR	24992903	24992959	.	+	.	ID=LotjaGi4re1v2415600
LjG1.1_chr4	RepeatMasker	Low_complexity	24994798	24994829	.	+	.	ID=LotjaGi4re1v2415700
LjG1.1_chr4	RepeatMasker	LTR	24995845	24995977	.	-	.	ID=LotjaGi4re1v2415800
LjG1.1_chr4	RepeatMasker	LTR	24996455	24996654	.	-	.	ID=LotjaGi4re1v2415900
LjG1.1_chr4	RepeatMasker	Simple_repeat	24997359	24997381	.	+	.	ID=LotjaGi4re1v2416000
LjG1.1_chr4	RepeatMasker	LTR/Copia	24998663	24998846	.	+	.	ID=LotjaGi4re1v2416100
LjG1.1_chr4	RepeatMasker	LTR/Copia	24999728	24999783	.	-	.	ID=LotjaGi4re1v2416200
LjG1.1_chr4	RepeatMasker	LTR/Copia	24999786	24999973	.	-	.	ID=LotjaGi4re1v2416300
LjG1.1_chr4	RepeatMasker	LTR/Copia	24999990	25000199	.	-	.	ID=LotjaGi4re1v2416400
LjG1.1_chr4	RepeatMasker	LTR	25000159	25000405	.	+	.	ID=LotjaGi4re1v2416500
LjG1.1_chr4	RepeatMasker	LTR	25000199	25000478	.	-	.	ID=LotjaGi4re1v2416600
LjG1.1_chr4	RepeatMasker	LTR	25000484	25000583	.	-	.	ID=LotjaGi4re1v2416700
LjG1.1_chr4	RepeatMasker	LTR/Copia	25002291	25002526	.	-	.	ID=LotjaGi4re1v2416800
LjG1.1_chr4	RepeatMasker	Low_complexity	25002692	25002730	.	+	.	ID=LotjaGi4re1v2416900
LjG1.1_chr4	RepeatMasker	Low_complexity	25002888	25002937	.	+	.	ID=LotjaGi4re1v2417000
LjG1.1_chr4	RepeatMasker	LTR	25004215	25004324	.	-	.	ID=LotjaGi4re1v2417100
LjG1.1_chr4	RepeatMasker	Low_complexity	25004616	25004657	.	+	.	ID=LotjaGi4re1v2417200
LjG1.1_chr4	RepeatMasker	LTR	25004899	25005229	.	-	.	ID=LotjaGi4re1v2417300
LjG1.1_chr4	RepeatMasker	LTR	25005229	25005501	.	+	.	ID=LotjaGi4re1v2417400
LjG1.1_chr4	RepeatMasker	Low_complexity	25006019	25006095	.	+	.	ID=LotjaGi4re1v2417500
LjG1.1_chr4	RepeatMasker	LTR	25006163	25006280	.	-	.	ID=LotjaGi4re1v2417600
LjG1.1_chr4	RepeatMasker	LTR	25006964	25007033	.	+	.	ID=LotjaGi4re1v2417700
LjG1.1_chr4	RepeatMasker	LTR	25007596	25007710	.	-	.	ID=LotjaGi4re1v2417800
LjG1.1_chr4	RepeatMasker	LTR/Gypsy	25008744	25008785	.	-	.	ID=LotjaGi4re1v2417900
LjG1.1_chr4	RepeatMasker	LTR	25008884	25008995	.	-	.	ID=LotjaGi4re1v2418000
LjG1.1_chr4	RepeatMasker	LTR/Copia	25008922	25009054	.	-	.	ID=LotjaGi4re1v2418100
LjG1.1_chr4	RepeatMasker	LTR/Copia	25009184	25009308	.	+	.	ID=LotjaGi4re1v2418200
LjG1.1_chr4	RepeatMasker	LTR/Copia	25009389	25009562	.	+	.	ID=LotjaGi4re1v2418300
LjG1.1_chr4	RepeatMasker	LTR/Copia	25011238	25011344	.	+	.	ID=LotjaGi4re1v2418400
LjG1.1_chr4	RepeatMasker	DNA/Mite	25011375	25011817	.	+	.	ID=LotjaGi4re1v2418500
LjG1.1_chr4	RepeatMasker	LTR/Copia	25011840	25012025	.	+	.	ID=LotjaGi4re1v2418600
LjG1.1_chr4	RepeatMasker	DNA/Mite	25012030	25012297	.	-	.	ID=LotjaGi4re1v2418700
LjG1.1_chr4	RepeatMasker	LTR/Copia	25012966	25013252	.	+	.	ID=LotjaGi4re1v2418800
LjG1.1_chr4	RepeatMasker	LTR/Copia	25013528	25014300	.	+	.	ID=LotjaGi4re1v2418900
LjG1.1_chr4	RepeatMasker	LTR	25014464	25014550	.	-	.	ID=LotjaGi4re1v2419000
LjG1.1_chr4	RepeatMasker	LTR/Copia	25014624	25014732	.	-	.	ID=LotjaGi4re1v2419100
LjG1.1_chr4	RepeatMasker	LTR	25014629	25014799	.	-	.	ID=LotjaGi4re1v2419200
LjG1.1_chr4	RepeatMasker	LTR/Copia	25014820	25015170	.	+	.	ID=LotjaGi4re1v2419300
LjG1.1_chr4	RepeatMasker	Low_complexity	25019014	25019052	.	+	.	ID=LotjaGi4re1v2419400
LjG1.1_chr4	RepeatMasker	LTR/Gypsy	25019781	25019849	.	+	.	ID=LotjaGi4re1v2419500
LjG1.1_chr4	RepeatMasker	Low_complexity	25019866	25019907	.	+	.	ID=LotjaGi4re1v2419600
LjG1.1_chr4	RepeatMasker	LTR	25020296	25020495	.	+	.	ID=LotjaGi4re1v2419700
LjG1.1_chr4	RepeatMasker	LTR/Gypsy	25020296	25020380	.	-	.	ID=LotjaGi4re1v2419800
LjG1.1_chr4	RepeatMasker	Low_complexity	25020754	25020796	.	+	.	ID=LotjaGi4re1v2419900
LjG1.1_chr4	RepeatMasker	Low_complexity	25021510	25021544	.	+	.	ID=LotjaGi4re1v2420000
LjG1.1_chr4	RepeatMasker	LTR	25025395	25025440	.	-	.	ID=LotjaGi4re1v2420100
LjG1.1_chr4	RepeatMasker	LTR	25025402	25025570	.	+	.	ID=LotjaGi4re1v2420200
LjG1.1_chr4	RepeatMasker	Low_complexity	25026317	25026358	.	+	.	ID=LotjaGi4re1v2420300
LjG1.1_chr4	RepeatMasker	RC/Helitron	25026619	25027984	.	-	.	ID=LotjaGi4re1v2420400
LjG1.1_chr4	RepeatMasker	Low_complexity	25029037	25029106	.	+	.	ID=LotjaGi4re1v2420500
LjG1.1_chr4	RepeatMasker	LTR	25030605	25031169	.	-	.	ID=LotjaGi4re1v2420600
LjG1.1_chr4	RepeatMasker	LTR	25030847	25031204	.	+	.	ID=LotjaGi4re1v2420700
LjG1.1_chr4	RepeatMasker	Low_complexity	25031776	25031799	.	+	.	ID=LotjaGi4re1v2420800
LjG1.1_chr4	RepeatMasker	LTR	25033724	25033770	.	+	.	ID=LotjaGi4re1v2420900
LjG1.1_chr4	RepeatMasker	Low_complexity	25034867	25034908	.	+	.	ID=LotjaGi4re1v2421000
LjG1.1_chr4	RepeatMasker	Simple_repeat	25036686	25036716	.	+	.	ID=LotjaGi4re1v2421100
LjG1.1_chr4	RepeatMasker	DNA/Mite	25039122	25039644	.	-	.	ID=LotjaGi4re1v2421200
LjG1.1_chr4	RepeatMasker	LTR/Copia	25039930	25040287	.	+	.	ID=LotjaGi4re1v2421300
LjG1.1_chr4	RepeatMasker	LTR/Copia	25039987	25041773	.	-	.	ID=LotjaGi4re1v2421400
LjG1.1_chr4	RepeatMasker	DNA/Mite	25041782	25041824	.	-	.	ID=LotjaGi4re1v2421500
LjG1.1_chr4	RepeatMasker	LTR	25041825	25041890	.	-	.	ID=LotjaGi4re1v2421600
LjG1.1_chr4	RepeatMasker	DNA/Mite	25042111	25042230	.	-	.	ID=LotjaGi4re1v2421700
LjG1.1_chr4	RepeatMasker	Simple_repeat	25045879	25045927	.	+	.	ID=LotjaGi4re1v2421800
LjG1.1_chr4	RepeatMasker	LTR	25047866	25047937	.	+	.	ID=LotjaGi4re1v2421900
LjG1.1_chr4	RepeatMasker	LTR	25049182	25049225	.	-	.	ID=LotjaGi4re1v2422000
LjG1.1_chr4	RepeatMasker	DNA/Mite	25049360	25049491	.	+	.	ID=LotjaGi4re1v2422100
LjG1.1_chr4	RepeatMasker	LTR	25050235	25050383	.	-	.	ID=LotjaGi4re1v2422200
LjG1.1_chr4	RepeatMasker	LTR/Copia	25050384	25055228	.	-	.	ID=LotjaGi4re1v2422300
LjG1.1_chr4	RepeatMasker	LTR	25055177	25055304	.	-	.	ID=LotjaGi4re1v2422400
LjG1.1_chr4	RepeatMasker	LTR/Copia	25055279	25055537	.	-	.	ID=LotjaGi4re1v2422500
LjG1.1_chr4	RepeatMasker	LTR	25055500	25055673	.	-	.	ID=LotjaGi4re1v2422600
LjG1.1_chr4	RepeatMasker	Simple_repeat	25056744	25056775	.	+	.	ID=LotjaGi4re1v2422700
LjG1.1_chr4	RepeatMasker	LTR/Copia	25057455	25057989	.	-	.	ID=LotjaGi4re1v2422800
LjG1.1_chr4	RepeatMasker	Low_complexity	25059783	25059863	.	+	.	ID=LotjaGi4re1v2422900
LjG1.1_chr4	RepeatMasker	DNA/Mite	25059864	25060123	.	+	.	ID=LotjaGi4re1v2423000
LjG1.1_chr4	RepeatMasker	LTR	25060372	25060681	.	-	.	ID=LotjaGi4re1v2423100
LjG1.1_chr4	RepeatMasker	LTR/Copia	25062356	25062484	.	-	.	ID=LotjaGi4re1v2423200
LjG1.1_chr4	RepeatMasker	LTR	25063222	25063373	.	-	.	ID=LotjaGi4re1v2423300
LjG1.1_chr4	RepeatMasker	LTR	25063382	25063474	.	-	.	ID=LotjaGi4re1v2423400
LjG1.1_chr4	RepeatMasker	Low_complexity	25063695	25063741	.	+	.	ID=LotjaGi4re1v2423500
LjG1.1_chr4	RepeatMasker	LTR	25063994	25064129	.	-	.	ID=LotjaGi4re1v2423600
LjG1.1_chr4	RepeatMasker	LTR	25063995	25064093	.	+	.	ID=LotjaGi4re1v2423700
LjG1.1_chr4	RepeatMasker	Low_complexity	25064130	25064157	.	+	.	ID=LotjaGi4re1v2423800
LjG1.1_chr4	RepeatMasker	DNA/Mite	25064160	25064315	.	-	.	ID=LotjaGi4re1v2423900
LjG1.1_chr4	RepeatMasker	Low_complexity	25064335	25064386	.	+	.	ID=LotjaGi4re1v2424000
LjG1.1_chr4	RepeatMasker	DNA/Mite	25064488	25064663	.	-	.	ID=LotjaGi4re1v2424100
LjG1.1_chr4	RepeatMasker	LTR	25065185	25065364	.	+	.	ID=LotjaGi4re1v2424200
LjG1.1_chr4	RepeatMasker	LTR	25066968	25067037	.	+	.	ID=LotjaGi4re1v2424300
LjG1.1_chr4	RepeatMasker	LTR	25069161	25069417	.	+	.	ID=LotjaGi4re1v2424400
LjG1.1_chr4	RepeatMasker	Low_complexity	25073307	25073329	.	+	.	ID=LotjaGi4re1v2424500
LjG1.1_chr4	RepeatMasker	LTR/Copia	25074126	25075357	.	-	.	ID=LotjaGi4re1v2424600
LjG1.1_chr4	RepeatMasker	DNA/Mite	25078283	25078381	.	-	.	ID=LotjaGi4re1v2424700
LjG1.1_chr4	RepeatMasker	Simple_repeat	25078819	25078954	.	+	.	ID=LotjaGi4re1v2424800
LjG1.1_chr4	RepeatMasker	Low_complexity	25081256	25081327	.	+	.	ID=LotjaGi4re1v2424900
LjG1.1_chr4	RepeatMasker	Low_complexity	25081960	25082010	.	+	.	ID=LotjaGi4re1v2425000
LjG1.1_chr4	RepeatMasker	LTR	25082085	25082240	.	-	.	ID=LotjaGi4re1v2425100
LjG1.1_chr4	RepeatMasker	LTR	25082234	25082353	.	+	.	ID=LotjaGi4re1v2425200
LjG1.1_chr4	RepeatMasker	LTR/Copia	25082355	25082668	.	-	.	ID=LotjaGi4re1v2425300
LjG1.1_chr4	RepeatMasker	LTR	25083068	25083461	.	-	.	ID=LotjaGi4re1v2425400
LjG1.1_chr4	RepeatMasker	LTR/Gypsy	25083181	25083461	.	+	.	ID=LotjaGi4re1v2425500
LjG1.1_chr4	RepeatMasker	LTR	25083306	25083618	.	+	.	ID=LotjaGi4re1v2425600
LjG1.1_chr4	RepeatMasker	LTR	25083532	25083925	.	-	.	ID=LotjaGi4re1v2425700
LjG1.1_chr4	RepeatMasker	LTR/Gypsy	25083645	25083925	.	+	.	ID=LotjaGi4re1v2425800
LjG1.1_chr4	RepeatMasker	Low_complexity	25084797	25084846	.	+	.	ID=LotjaGi4re1v2425900
LjG1.1_chr4	RepeatMasker	Low_complexity	25084946	25084988	.	+	.	ID=LotjaGi4re1v2426000
LjG1.1_chr4	RepeatMasker	Low_complexity	25085192	25085278	.	+	.	ID=LotjaGi4re1v2426100
LjG1.1_chr4	RepeatMasker	Simple_repeat	25085485	25085596	.	+	.	ID=LotjaGi4re1v2426200
LjG1.1_chr4	RepeatMasker	Simple_repeat	25085659	25085761	.	+	.	ID=LotjaGi4re1v2426300
LjG1.1_chr4	RepeatMasker	Low_complexity	25086019	25086066	.	+	.	ID=LotjaGi4re1v2426400
LjG1.1_chr4	RepeatMasker	Low_complexity	25086183	25086220	.	+	.	ID=LotjaGi4re1v2426500
LjG1.1_chr4	RepeatMasker	LTR/Copia	25086273	25086455	.	-	.	ID=LotjaGi4re1v2426600
LjG1.1_chr4	RepeatMasker	Simple_repeat	25086486	25086567	.	+	.	ID=LotjaGi4re1v2426700
LjG1.1_chr4	RepeatMasker	Simple_repeat	25088554	25088575	.	+	.	ID=LotjaGi4re1v2426800
LjG1.1_chr4	RepeatMasker	Low_complexity	25089334	25089384	.	+	.	ID=LotjaGi4re1v2426900
LjG1.1_chr4	RepeatMasker	Simple_repeat	25089516	25089545	.	+	.	ID=LotjaGi4re1v2427000
LjG1.1_chr4	RepeatMasker	Low_complexity	25090070	25090104	.	+	.	ID=LotjaGi4re1v2427100
LjG1.1_chr4	RepeatMasker	DNA/Mite	25091200	25091381	.	+	.	ID=LotjaGi4re1v2427200
LjG1.1_chr4	RepeatMasker	LTR	25091320	25091395	.	+	.	ID=LotjaGi4re1v2427300
LjG1.1_chr4	RepeatMasker	Low_complexity	25091546	25091575	.	+	.	ID=LotjaGi4re1v2427400
LjG1.1_chr4	RepeatMasker	Simple_repeat	25091822	25091896	.	+	.	ID=LotjaGi4re1v2427500
LjG1.1_chr4	RepeatMasker	LTR	25094014	25094101	.	-	.	ID=LotjaGi4re1v2427600
LjG1.1_chr4	RepeatMasker	DNA/Mite	25094263	25094413	.	-	.	ID=LotjaGi4re1v2427700
LjG1.1_chr4	RepeatMasker	Low_complexity	25094551	25094596	.	+	.	ID=LotjaGi4re1v2427800
LjG1.1_chr4	RepeatMasker	DNA/Mite	25094602	25094708	.	-	.	ID=LotjaGi4re1v2427900
LjG1.1_chr4	RepeatMasker	Low_complexity	25094766	25094808	.	+	.	ID=LotjaGi4re1v2428000
LjG1.1_chr4	RepeatMasker	LTR	25094867	25095003	.	+	.	ID=LotjaGi4re1v2428100
LjG1.1_chr4	RepeatMasker	LTR	25094883	25095005	.	-	.	ID=LotjaGi4re1v2428200
LjG1.1_chr4	RepeatMasker	DNA/Mite	25095209	25095277	.	-	.	ID=LotjaGi4re1v2428300
LjG1.1_chr4	RepeatMasker	LTR	25095281	25095429	.	-	.	ID=LotjaGi4re1v2428400
LjG1.1_chr4	RepeatMasker	Low_complexity	25095493	25095578	.	+	.	ID=LotjaGi4re1v2428500
LjG1.1_chr4	RepeatMasker	Low_complexity	25095654	25095708	.	+	.	ID=LotjaGi4re1v2428600
LjG1.1_chr4	RepeatMasker	LTR	25096460	25096608	.	+	.	ID=LotjaGi4re1v2428700
LjG1.1_chr4	RepeatMasker	LTR/Copia	25096682	25097874	.	+	.	ID=LotjaGi4re1v2428800
LjG1.1_chr4	RepeatMasker	Low_complexity	25098024	25098105	.	+	.	ID=LotjaGi4re1v2428900
LjG1.1_chr4	RepeatMasker	LTR/Gypsy	25098160	25098660	.	+	.	ID=LotjaGi4re1v2429000
LjG1.1_chr4	RepeatMasker	LTR	25098434	25098584	.	-	.	ID=LotjaGi4re1v2429100
LjG1.1_chr4	RepeatMasker	LTR/Gypsy	25098585	25098867	.	-	.	ID=LotjaGi4re1v2429200
LjG1.1_chr4	RepeatMasker	LTR	25098829	25098897	.	+	.	ID=LotjaGi4re1v2429300
LjG1.1_chr4	RepeatMasker	LTR/Copia	25098992	25099260	.	+	.	ID=LotjaGi4re1v2429400
LjG1.1_chr4	RepeatMasker	LTR/Copia	25099253	25099429	.	-	.	ID=LotjaGi4re1v2429500
LjG1.1_chr4	RepeatMasker	LTR	25099270	25099449	.	-	.	ID=LotjaGi4re1v2429600
LjG1.1_chr4	RepeatMasker	LTR/Gypsy	25099418	25103555	.	-	.	ID=LotjaGi4re1v2429700
LjG1.1_chr4	RepeatMasker	LTR/Copia	25103564	25104570	.	-	.	ID=LotjaGi4re1v2429800
LjG1.1_chr4	RepeatMasker	LTR/Copia	25104572	25105757	.	+	.	ID=LotjaGi4re1v2429900
LjG1.1_chr4	RepeatMasker	LTR/Copia	25105870	25105893	.	-	.	ID=LotjaGi4re1v2430000
LjG1.1_chr4	RepeatMasker	LTR	25105894	25105935	.	-	.	ID=LotjaGi4re1v2430100
LjG1.1_chr4	RepeatMasker	LTR	25106940	25109463	.	-	.	ID=LotjaGi4re1v2430200
LjG1.1_chr4	RepeatMasker	LTR/Copia	25110523	25113344	.	-	.	ID=LotjaGi4re1v2430300
LjG1.1_chr4	RepeatMasker	LTR/Copia	25113345	25114872	.	+	.	ID=LotjaGi4re1v2430400
LjG1.1_chr4	RepeatMasker	LTR	25114874	25118765	.	+	.	ID=LotjaGi4re1v2430500
LjG1.1_chr4	RepeatMasker	LTR/Copia	25118766	25119991	.	+	.	ID=LotjaGi4re1v2430600
LjG1.1_chr4	RepeatMasker	LTR	25119989	25120796	.	-	.	ID=LotjaGi4re1v2430700
LjG1.1_chr4	RepeatMasker	LTR	25120798	25123257	.	-	.	ID=LotjaGi4re1v2430800
LjG1.1_chr4	RepeatMasker	Simple_repeat	25123258	25123281	.	+	.	ID=LotjaGi4re1v2430900
LjG1.1_chr4	RepeatMasker	LTR	25123282	25124981	.	-	.	ID=LotjaGi4re1v2431000
LjG1.1_chr4	RepeatMasker	Simple_repeat	25124982	25125012	.	+	.	ID=LotjaGi4re1v2431100
LjG1.1_chr4	RepeatMasker	LTR	25125013	25131689	.	-	.	ID=LotjaGi4re1v2431200
LjG1.1_chr4	RepeatMasker	LTR/Copia	25131690	25132880	.	-	.	ID=LotjaGi4re1v2431300
LjG1.1_chr4	RepeatMasker	LTR	25132881	25133091	.	-	.	ID=LotjaGi4re1v2431400
LjG1.1_chr4	RepeatMasker	Simple_repeat	25133092	25133118	.	+	.	ID=LotjaGi4re1v2431500
LjG1.1_chr4	RepeatMasker	LTR	25133119	25140913	.	-	.	ID=LotjaGi4re1v2431600
LjG1.1_chr4	RepeatMasker	LTR/Copia	25133119	25140912	.	-	.	ID=LotjaGi4re1v2431700
LjG1.1_chr4	RepeatMasker	LTR/Copia	25140915	25141013	.	-	.	ID=LotjaGi4re1v2431800
LjG1.1_chr4	RepeatMasker	LTR/Copia	25140916	25141004	.	+	.	ID=LotjaGi4re1v2431900
LjG1.1_chr4	RepeatMasker	LTR/Copia	25141741	25141810	.	-	.	ID=LotjaGi4re1v2432000
LjG1.1_chr4	RepeatMasker	LTR	25141811	25142479	.	-	.	ID=LotjaGi4re1v2432100
LjG1.1_chr4	RepeatMasker	LTR/Copia	25145167	25145216	.	-	.	ID=LotjaGi4re1v2432200
LjG1.1_chr4	RepeatMasker	LTR	25145216	25145286	.	+	.	ID=LotjaGi4re1v2432300
LjG1.1_chr4	RepeatMasker	Low_complexity	25147961	25148007	.	+	.	ID=LotjaGi4re1v2432400
LjG1.1_chr4	RepeatMasker	Low_complexity	25148720	25148770	.	+	.	ID=LotjaGi4re1v2432500
LjG1.1_chr4	RepeatMasker	LTR/Copia	25148793	25148999	.	-	.	ID=LotjaGi4re1v2432600
LjG1.1_chr4	RepeatMasker	LTR/Gypsy	25148806	25149033	.	-	.	ID=LotjaGi4re1v2432700
LjG1.1_chr4	RepeatMasker	LTR	25149036	25149297	.	+	.	ID=LotjaGi4re1v2432800
LjG1.1_chr4	RepeatMasker	LTR/Copia	25149037	25149357	.	-	.	ID=LotjaGi4re1v2432900
LjG1.1_chr4	RepeatMasker	LTR	25149308	25149508	.	+	.	ID=LotjaGi4re1v2433000
LjG1.1_chr4	RepeatMasker	LTR	25149541	25149585	.	+	.	ID=LotjaGi4re1v2433100
LjG1.1_chr4	RepeatMasker	LTR	25149740	25150782	.	+	.	ID=LotjaGi4re1v2433200
LjG1.1_chr4	RepeatMasker	LTR	25152250	25153005	.	-	.	ID=LotjaGi4re1v2433300
LjG1.1_chr4	RepeatMasker	Low_complexity	25155063	25155085	.	+	.	ID=LotjaGi4re1v2433400
LjG1.1_chr4	RepeatMasker	LTR/Copia	25159745	25163622	.	+	.	ID=LotjaGi4re1v2433500
LjG1.1_chr4	RepeatMasker	LTR	25163623	25167166	.	+	.	ID=LotjaGi4re1v2433600
LjG1.1_chr4	RepeatMasker	LTR	25167165	25167975	.	-	.	ID=LotjaGi4re1v2433700
LjG1.1_chr4	RepeatMasker	Simple_repeat	25167976	25168011	.	+	.	ID=LotjaGi4re1v2433800
LjG1.1_chr4	RepeatMasker	LTR	25168012	25170616	.	-	.	ID=LotjaGi4re1v2433900
LjG1.1_chr4	RepeatMasker	LTR	25170617	25173628	.	+	.	ID=LotjaGi4re1v2434000
LjG1.1_chr4	RepeatMasker	LTR	25173778	25174762	.	+	.	ID=LotjaGi4re1v2434100
LjG1.1_chr4	RepeatMasker	LTR	25174758	25175882	.	-	.	ID=LotjaGi4re1v2434200
LjG1.1_chr4	RepeatMasker	Low_complexity	25175910	25175951	.	+	.	ID=LotjaGi4re1v2434300
LjG1.1_chr4	RepeatMasker	Simple_repeat	25179020	25179155	.	+	.	ID=LotjaGi4re1v2434400
LjG1.1_chr4	RepeatMasker	Low_complexity	25181460	25181480	.	+	.	ID=LotjaGi4re1v2434500
LjG1.1_chr4	RepeatMasker	Simple_repeat	25181483	25181523	.	+	.	ID=LotjaGi4re1v2434600
LjG1.1_chr4	RepeatMasker	Low_complexity	25181525	25181560	.	+	.	ID=LotjaGi4re1v2434700
LjG1.1_chr4	RepeatMasker	LTR	25182074	25185193	.	+	.	ID=LotjaGi4re1v2434800
LjG1.1_chr4	RepeatMasker	LTR/Copia	25185145	25185204	.	-	.	ID=LotjaGi4re1v2434900
LjG1.1_chr4	RepeatMasker	Low_complexity	25185424	25185474	.	+	.	ID=LotjaGi4re1v2435000
LjG1.1_chr4	RepeatMasker	Low_complexity	25186382	25186434	.	+	.	ID=LotjaGi4re1v2435100
LjG1.1_chr4	RepeatMasker	LTR	25189496	25189623	.	-	.	ID=LotjaGi4re1v2435200
LjG1.1_chr4	RepeatMasker	Simple_repeat	25189655	25189686	.	+	.	ID=LotjaGi4re1v2435300
LjG1.1_chr4	RepeatMasker	LTR	25191236	25191349	.	-	.	ID=LotjaGi4re1v2435400
LjG1.1_chr4	RepeatMasker	LTR	25191426	25191492	.	-	.	ID=LotjaGi4re1v2435500
LjG1.1_chr4	RepeatMasker	Low_complexity	25191758	25191787	.	+	.	ID=LotjaGi4re1v2435600
LjG1.1_chr4	RepeatMasker	Simple_repeat	25192001	25192075	.	+	.	ID=LotjaGi4re1v2435700
LjG1.1_chr4	RepeatMasker	LTR	25194117	25194203	.	-	.	ID=LotjaGi4re1v2435800
LjG1.1_chr4	RepeatMasker	Low_complexity	25194650	25194769	.	+	.	ID=LotjaGi4re1v2435900
LjG1.1_chr4	RepeatMasker	LTR	25194990	25195073	.	-	.	ID=LotjaGi4re1v2436000
LjG1.1_chr4	RepeatMasker	LTR/Copia	25195449	25196640	.	+	.	ID=LotjaGi4re1v2436100
LjG1.1_chr4	RepeatMasker	Low_complexity	25196790	25196872	.	+	.	ID=LotjaGi4re1v2436200
LjG1.1_chr4	RepeatMasker	LTR	25196879	25197684	.	+	.	ID=LotjaGi4re1v2436300
LjG1.1_chr4	RepeatMasker	LTR/Gypsy	25196927	25197427	.	+	.	ID=LotjaGi4re1v2436400
LjG1.1_chr4	RepeatMasker	LTR/Copia	25197758	25198062	.	+	.	ID=LotjaGi4re1v2436500
LjG1.1_chr4	RepeatMasker	LTR	25197759	25198103	.	+	.	ID=LotjaGi4re1v2436600
LjG1.1_chr4	RepeatMasker	LTR/Copia	25198120	25199134	.	-	.	ID=LotjaGi4re1v2436700
LjG1.1_chr4	RepeatMasker	LTR/Copia	25199132	25200004	.	+	.	ID=LotjaGi4re1v2436800
LjG1.1_chr4	RepeatMasker	LTR/Copia	25200117	25200188	.	-	.	ID=LotjaGi4re1v2436900
LjG1.1_chr4	RepeatMasker	LTR	25200141	25202785	.	-	.	ID=LotjaGi4re1v2437000
LjG1.1_chr4	RepeatMasker	LTR	25203291	25203394	.	-	.	ID=LotjaGi4re1v2437100
LjG1.1_chr4	RepeatMasker	LTR/Copia	25203827	25206889	.	-	.	ID=LotjaGi4re1v2437200
LjG1.1_chr4	RepeatMasker	Low_complexity	25207752	25207802	.	+	.	ID=LotjaGi4re1v2437300
LjG1.1_chr4	RepeatMasker	LTR/Copia	25207825	25208033	.	-	.	ID=LotjaGi4re1v2437400
LjG1.1_chr4	RepeatMasker	LTR	25208070	25208331	.	+	.	ID=LotjaGi4re1v2437500
LjG1.1_chr4	RepeatMasker	LTR/Copia	25208071	25208391	.	-	.	ID=LotjaGi4re1v2437600
LjG1.1_chr4	RepeatMasker	LTR	25208342	25208542	.	+	.	ID=LotjaGi4re1v2437700
LjG1.1_chr4	RepeatMasker	LTR/Copia	25208575	25208619	.	-	.	ID=LotjaGi4re1v2437800
LjG1.1_chr4	RepeatMasker	LTR	25208798	25209817	.	+	.	ID=LotjaGi4re1v2437900
LjG1.1_chr4	RepeatMasker	LTR/Gypsy	25208894	25208961	.	+	.	ID=LotjaGi4re1v2438000
LjG1.1_chr4	RepeatMasker	Low_complexity	25211411	25211453	.	+	.	ID=LotjaGi4re1v2438100
LjG1.1_chr4	RepeatMasker	Low_complexity	25211675	25211702	.	+	.	ID=LotjaGi4re1v2438200
LjG1.1_chr4	RepeatMasker	LTR	25217786	25218308	.	-	.	ID=LotjaGi4re1v2438300
LjG1.1_chr4	RepeatMasker	LTR/Copia	25218793	25219199	.	+	.	ID=LotjaGi4re1v2438400
LjG1.1_chr4	RepeatMasker	LTR	25219201	25223335	.	+	.	ID=LotjaGi4re1v2438500
LjG1.1_chr4	RepeatMasker	DNA/Mite	25223339	25223862	.	-	.	ID=LotjaGi4re1v2438600
LjG1.1_chr4	RepeatMasker	LTR/Gypsy	25223864	25226621	.	-	.	ID=LotjaGi4re1v2438700
LjG1.1_chr4	RepeatMasker	LTR/Gypsy	25226622	25227030	.	+	.	ID=LotjaGi4re1v2438800
LjG1.1_chr4	RepeatMasker	LTR/Gypsy	25227036	25227372	.	+	.	ID=LotjaGi4re1v2438900
LjG1.1_chr4	RepeatMasker	LTR/Gypsy	25227368	25229092	.	-	.	ID=LotjaGi4re1v2439000
LjG1.1_chr4	RepeatMasker	LTR/Gypsy	25229095	25231200	.	+	.	ID=LotjaGi4re1v2439100
LjG1.1_chr4	RepeatMasker	LTR/Gypsy	25231200	25231465	.	-	.	ID=LotjaGi4re1v2439200
LjG1.1_chr4	RepeatMasker	LTR/Copia	25231463	25234955	.	+	.	ID=LotjaGi4re1v2439300
LjG1.1_chr4	RepeatMasker	LTR	25234959	25240425	.	+	.	ID=LotjaGi4re1v2439400
LjG1.1_chr4	RepeatMasker	LTR	25240423	25241023	.	+	.	ID=LotjaGi4re1v2439500
LjG1.1_chr4	RepeatMasker	LTR	25241018	25242144	.	-	.	ID=LotjaGi4re1v2439600
LjG1.1_chr4	RepeatMasker	Low_complexity	25242166	25242206	.	+	.	ID=LotjaGi4re1v2439700
LjG1.1_chr4	RepeatMasker	Low_complexity	25244896	25244930	.	+	.	ID=LotjaGi4re1v2439800
LjG1.1_chr4	RepeatMasker	LTR	25245510	25245566	.	+	.	ID=LotjaGi4re1v2439900
LjG1.1_chr4	RepeatMasker	LTR	25245518	25245569	.	-	.	ID=LotjaGi4re1v2440000
LjG1.1_chr4	RepeatMasker	Low_complexity	25246581	25246601	.	+	.	ID=LotjaGi4re1v2440100
LjG1.1_chr4	RepeatMasker	Low_complexity	25246637	25246750	.	+	.	ID=LotjaGi4re1v2440200
LjG1.1_chr4	RepeatMasker	Low_complexity	25247371	25247440	.	+	.	ID=LotjaGi4re1v2440300
LjG1.1_chr4	RepeatMasker	Low_complexity	25247587	25247662	.	+	.	ID=LotjaGi4re1v2440400
LjG1.1_chr4	RepeatMasker	Low_complexity	25247926	25247953	.	+	.	ID=LotjaGi4re1v2440500
LjG1.1_chr4	RepeatMasker	Low_complexity	25251999	25252045	.	+	.	ID=LotjaGi4re1v2440600
LjG1.1_chr4	RepeatMasker	LTR	25254147	25254245	.	-	.	ID=LotjaGi4re1v2440700
LjG1.1_chr4	RepeatMasker	Low_complexity	25255781	25255820	.	+	.	ID=LotjaGi4re1v2440800
LjG1.1_chr4	RepeatMasker	Low_complexity	25256998	25257026	.	+	.	ID=LotjaGi4re1v2440900
LjG1.1_chr4	RepeatMasker	LTR	25258046	25263088	.	-	.	ID=LotjaGi4re1v2441000
LjG1.1_chr4	RepeatMasker	Low_complexity	25263261	25263324	.	+	.	ID=LotjaGi4re1v2441100
LjG1.1_chr4	RepeatMasker	Simple_repeat	25263455	25263479	.	+	.	ID=LotjaGi4re1v2441200
LjG1.1_chr4	RepeatMasker	LTR	25263634	25267108	.	+	.	ID=LotjaGi4re1v2441300
LjG1.1_chr4	RepeatMasker	LTR/Gypsy	25267109	25270309	.	+	.	ID=LotjaGi4re1v2441400
LjG1.1_chr4	RepeatMasker	LTR	25270234	25270325	.	+	.	ID=LotjaGi4re1v2441500
LjG1.1_chr4	RepeatMasker	LTR	25270510	25271646	.	+	.	ID=LotjaGi4re1v2441600
LjG1.1_chr4	RepeatMasker	LTR/Copia	25271664	25274361	.	-	.	ID=LotjaGi4re1v2441700
LjG1.1_chr4	RepeatMasker	LTR/Copia	25274370	25276568	.	-	.	ID=LotjaGi4re1v2441800
LjG1.1_chr4	RepeatMasker	LTR/Gypsy	25276595	25277187	.	+	.	ID=LotjaGi4re1v2441900
LjG1.1_chr4	RepeatMasker	LTR/Copia	25276999	25277508	.	+	.	ID=LotjaGi4re1v2442000
LjG1.1_chr4	RepeatMasker	LTR/Gypsy	25277507	25277912	.	-	.	ID=LotjaGi4re1v2442100
LjG1.1_chr4	RepeatMasker	LTR/Gypsy	25277972	25278168	.	-	.	ID=LotjaGi4re1v2442200
LjG1.1_chr4	RepeatMasker	LTR/Gypsy	25278165	25278384	.	+	.	ID=LotjaGi4re1v2442300
LjG1.1_chr4	RepeatMasker	LTR/Copia	25278384	25281119	.	+	.	ID=LotjaGi4re1v2442400
LjG1.1_chr4	RepeatMasker	LTR/Gypsy	25281178	25282356	.	+	.	ID=LotjaGi4re1v2442500
LjG1.1_chr4	RepeatMasker	LTR	25282369	25283167	.	-	.	ID=LotjaGi4re1v2442600
LjG1.1_chr4	RepeatMasker	LTR	25284912	25297023	.	+	.	ID=LotjaGi4re1v2442700
LjG1.1_chr4	RepeatMasker	Simple_repeat	25298197	25298240	.	+	.	ID=LotjaGi4re1v2442800
LjG1.1_chr4	RepeatMasker	Low_complexity	25298580	25298630	.	+	.	ID=LotjaGi4re1v2442900
LjG1.1_chr4	RepeatMasker	Low_complexity	25298707	25298744	.	+	.	ID=LotjaGi4re1v2443000
LjG1.1_chr4	RepeatMasker	Low_complexity	25298774	25298824	.	+	.	ID=LotjaGi4re1v2443100
LjG1.1_chr4	RepeatMasker	Simple_repeat	25299769	25299937	.	+	.	ID=LotjaGi4re1v2443200
LjG1.1_chr4	RepeatMasker	Simple_repeat	25299979	25300160	.	+	.	ID=LotjaGi4re1v2443300
LjG1.1_chr4	RepeatMasker	Simple_repeat	25300215	25300372	.	+	.	ID=LotjaGi4re1v2443400
LjG1.1_chr4	RepeatMasker	Simple_repeat	25300411	25300590	.	+	.	ID=LotjaGi4re1v2443500
LjG1.1_chr4	RepeatMasker	LTR	25302119	25302274	.	-	.	ID=LotjaGi4re1v2443600
LjG1.1_chr4	RepeatMasker	Low_complexity	25302552	25302593	.	+	.	ID=LotjaGi4re1v2443700
LjG1.1_chr4	RepeatMasker	Low_complexity	25307449	25307472	.	+	.	ID=LotjaGi4re1v2443800
LjG1.1_chr4	RepeatMasker	LTR	25307526	25316011	.	+	.	ID=LotjaGi4re1v2443900
LjG1.1_chr4	RepeatMasker	LTR	25316012	25326104	.	-	.	ID=LotjaGi4re1v2444000
LjG1.1_chr4	RepeatMasker	LTR/Gypsy	25326105	25327967	.	+	.	ID=LotjaGi4re1v2444100
LjG1.1_chr4	RepeatMasker	Simple_repeat	25328611	25328660	.	+	.	ID=LotjaGi4re1v2444200
LjG1.1_chr4	RepeatMasker	Low_complexity	25330656	25330698	.	+	.	ID=LotjaGi4re1v2444300
LjG1.1_chr4	RepeatMasker	Low_complexity	25330837	25330857	.	+	.	ID=LotjaGi4re1v2444400
LjG1.1_chr4	RepeatMasker	Simple_repeat	25330984	25331004	.	+	.	ID=LotjaGi4re1v2444500
LjG1.1_chr4	RepeatMasker	Simple_repeat	25332100	25332144	.	+	.	ID=LotjaGi4re1v2444600
LjG1.1_chr4	RepeatMasker	Simple_repeat	25332498	25332633	.	+	.	ID=LotjaGi4re1v2444700
LjG1.1_chr4	RepeatMasker	LTR	25335554	25337959	.	-	.	ID=LotjaGi4re1v2444800
LjG1.1_chr4	RepeatMasker	LTR	25337942	25344659	.	-	.	ID=LotjaGi4re1v2444900
LjG1.1_chr4	RepeatMasker	LTR	25344654	25344792	.	-	.	ID=LotjaGi4re1v2445000
LjG1.1_chr4	RepeatMasker	Low_complexity	25348070	25348117	.	+	.	ID=LotjaGi4re1v2445100
LjG1.1_chr4	RepeatMasker	LTR	25349235	25349348	.	+	.	ID=LotjaGi4re1v2445200
LjG1.1_chr4	RepeatMasker	Simple_repeat	25353664	25353734	.	+	.	ID=LotjaGi4re1v2445300
LjG1.1_chr4	RepeatMasker	Low_complexity	25355729	25355771	.	+	.	ID=LotjaGi4re1v2445400
LjG1.1_chr4	RepeatMasker	Low_complexity	25355910	25355930	.	+	.	ID=LotjaGi4re1v2445500
LjG1.1_chr4	RepeatMasker	Low_complexity	25356039	25356071	.	+	.	ID=LotjaGi4re1v2445600
LjG1.1_chr4	RepeatMasker	Simple_repeat	25357166	25357197	.	+	.	ID=LotjaGi4re1v2445700
LjG1.1_chr4	RepeatMasker	Simple_repeat	25357552	25357671	.	+	.	ID=LotjaGi4re1v2445800
LjG1.1_chr4	RepeatMasker	Low_complexity	25363182	25363215	.	+	.	ID=LotjaGi4re1v2445900
LjG1.1_chr4	RepeatMasker	LTR/Copia	25365070	25374176	.	-	.	ID=LotjaGi4re1v2446000
LjG1.1_chr4	RepeatMasker	Low_complexity	25376889	25376935	.	+	.	ID=LotjaGi4re1v2446100
LjG1.1_chr4	RepeatMasker	Low_complexity	25380331	25380366	.	+	.	ID=LotjaGi4re1v2446200
LjG1.1_chr4	RepeatMasker	Low_complexity	25380651	25380683	.	+	.	ID=LotjaGi4re1v2446300
LjG1.1_chr4	RepeatMasker	Low_complexity	25381232	25381307	.	+	.	ID=LotjaGi4re1v2446400
LjG1.1_chr4	RepeatMasker	Simple_repeat	25381510	25381532	.	+	.	ID=LotjaGi4re1v2446500
LjG1.1_chr4	RepeatMasker	Low_complexity	25381532	25381590	.	+	.	ID=LotjaGi4re1v2446600
LjG1.1_chr4	RepeatMasker	Low_complexity	25382065	25382102	.	+	.	ID=LotjaGi4re1v2446700
LjG1.1_chr4	RepeatMasker	Low_complexity	25382072	25382130	.	+	.	ID=LotjaGi4re1v2446800
LjG1.1_chr4	RepeatMasker	Low_complexity	25382736	25382854	.	+	.	ID=LotjaGi4re1v2446900
LjG1.1_chr4	RepeatMasker	Low_complexity	25382743	25382867	.	+	.	ID=LotjaGi4re1v2447000
LjG1.1_chr4	RepeatMasker	Low_complexity	25382922	25382946	.	+	.	ID=LotjaGi4re1v2447100
LjG1.1_chr4	RepeatMasker	Low_complexity	25385550	25385577	.	+	.	ID=LotjaGi4re1v2447200
LjG1.1_chr4	RepeatMasker	Low_complexity	25386757	25386787	.	+	.	ID=LotjaGi4re1v2447300
LjG1.1_chr4	RepeatMasker	Low_complexity	25386890	25386917	.	+	.	ID=LotjaGi4re1v2447400
LjG1.1_chr4	RepeatMasker	Low_complexity	25387290	25387328	.	+	.	ID=LotjaGi4re1v2447500
LjG1.1_chr4	RepeatMasker	Low_complexity	25387403	25387437	.	+	.	ID=LotjaGi4re1v2447600
LjG1.1_chr4	RepeatMasker	Low_complexity	25387539	25387565	.	+	.	ID=LotjaGi4re1v2447700
LjG1.1_chr4	RepeatMasker	LTR	25390869	25392001	.	+	.	ID=LotjaGi4re1v2447800
LjG1.1_chr4	RepeatMasker	LTR	25393330	25393659	.	+	.	ID=LotjaGi4re1v2447900
LjG1.1_chr4	RepeatMasker	DNA/Mite	25393835	25394239	.	+	.	ID=LotjaGi4re1v2448000
LjG1.1_chr4	RepeatMasker	Simple_repeat	25396532	25396690	.	+	.	ID=LotjaGi4re1v2448100
LjG1.1_chr4	RepeatMasker	Low_complexity	25396698	25396740	.	+	.	ID=LotjaGi4re1v2448200
LjG1.1_chr4	RepeatMasker	Low_complexity	25396877	25396917	.	+	.	ID=LotjaGi4re1v2448300
LjG1.1_chr4	RepeatMasker	Simple_repeat	25397124	25397226	.	+	.	ID=LotjaGi4re1v2448400
LjG1.1_chr4	RepeatMasker	Low_complexity	25397227	25397269	.	+	.	ID=LotjaGi4re1v2448500
LjG1.1_chr4	RepeatMasker	Low_complexity	25397241	25397275	.	+	.	ID=LotjaGi4re1v2448600
LjG1.1_chr4	RepeatMasker	Low_complexity	25397539	25397587	.	+	.	ID=LotjaGi4re1v2448700
LjG1.1_chr4	RepeatMasker	Simple_repeat	25397668	25397755	.	+	.	ID=LotjaGi4re1v2448800
LjG1.1_chr4	RepeatMasker	Low_complexity	25398614	25398749	.	+	.	ID=LotjaGi4re1v2448900
LjG1.1_chr4	RepeatMasker	DNA/Mite	25399422	25399742	.	+	.	ID=LotjaGi4re1v2449000
LjG1.1_chr4	RepeatMasker	DNA/Mite	25400778	25401092	.	-	.	ID=LotjaGi4re1v2449100
LjG1.1_chr4	RepeatMasker	Simple_repeat	25401651	25401716	.	+	.	ID=LotjaGi4re1v2449200
LjG1.1_chr4	RepeatMasker	LTR/Copia	25401860	25406482	.	+	.	ID=LotjaGi4re1v2449300
LjG1.1_chr4	RepeatMasker	LTR/Copia	25407223	25407293	.	-	.	ID=LotjaGi4re1v2449400
LjG1.1_chr4	RepeatMasker	LTR	25407294	25411480	.	-	.	ID=LotjaGi4re1v2449500
LjG1.1_chr4	RepeatMasker	DNA/Mite	25412980	25413452	.	+	.	ID=LotjaGi4re1v2449600
LjG1.1_chr4	RepeatMasker	LTR	25413450	25418430	.	+	.	ID=LotjaGi4re1v2449700
LjG1.1_chr4	RepeatMasker	LTR/Gypsy	25413450	25417235	.	+	.	ID=LotjaGi4re1v2449800
LjG1.1_chr4	RepeatMasker	Low_complexity	25418441	25418485	.	+	.	ID=LotjaGi4re1v2449900
LjG1.1_chr4	RepeatMasker	Low_complexity	25418498	25418594	.	+	.	ID=LotjaGi4re1v2450000
LjG1.1_chr4	RepeatMasker	Simple_repeat	25420248	25420336	.	+	.	ID=LotjaGi4re1v2450100
LjG1.1_chr4	RepeatMasker	DNA/Mite	25420835	25421243	.	-	.	ID=LotjaGi4re1v2450200
LjG1.1_chr4	RepeatMasker	DNA/Mite	25422148	25422328	.	-	.	ID=LotjaGi4re1v2450300
LjG1.1_chr4	RepeatMasker	Simple_repeat	25422329	25422371	.	+	.	ID=LotjaGi4re1v2450400
LjG1.1_chr4	RepeatMasker	Low_complexity	25424047	25424067	.	+	.	ID=LotjaGi4re1v2450500
LjG1.1_chr4	RepeatMasker	Low_complexity	25425643	25425677	.	+	.	ID=LotjaGi4re1v2450600
LjG1.1_chr4	RepeatMasker	Low_complexity	25426239	25426290	.	+	.	ID=LotjaGi4re1v2450700
LjG1.1_chr4	RepeatMasker	Low_complexity	25426260	25426297	.	+	.	ID=LotjaGi4re1v2450800
LjG1.1_chr4	RepeatMasker	LTR/Copia	25426469	25426613	.	+	.	ID=LotjaGi4re1v2450900
LjG1.1_chr4	RepeatMasker	DNA/Mite	25426628	25426841	.	-	.	ID=LotjaGi4re1v2451000
LjG1.1_chr4	RepeatMasker	LTR	25426842	25427038	.	-	.	ID=LotjaGi4re1v2451100
LjG1.1_chr4	RepeatMasker	DNA/Mite	25427878	25428021	.	-	.	ID=LotjaGi4re1v2451200
LjG1.1_chr4	RepeatMasker	LTR	25428280	25428300	.	+	.	ID=LotjaGi4re1v2451300
LjG1.1_chr4	RepeatMasker	Simple_repeat	25428301	25428327	.	+	.	ID=LotjaGi4re1v2451400
LjG1.1_chr4	RepeatMasker	LTR	25428328	25428508	.	+	.	ID=LotjaGi4re1v2451500
LjG1.1_chr4	RepeatMasker	Simple_repeat	25428936	25428968	.	+	.	ID=LotjaGi4re1v2451600
LjG1.1_chr4	RepeatMasker	Low_complexity	25429212	25429266	.	+	.	ID=LotjaGi4re1v2451700
LjG1.1_chr4	RepeatMasker	Low_complexity	25430481	25430523	.	+	.	ID=LotjaGi4re1v2451800
LjG1.1_chr4	RepeatMasker	Low_complexity	25430534	25430578	.	+	.	ID=LotjaGi4re1v2451900
LjG1.1_chr4	RepeatMasker	Simple_repeat	25430595	25430618	.	+	.	ID=LotjaGi4re1v2452000
LjG1.1_chr4	RepeatMasker	Low_complexity	25432520	25432549	.	+	.	ID=LotjaGi4re1v2452100
LjG1.1_chr4	RepeatMasker	Low_complexity	25435947	25436005	.	+	.	ID=LotjaGi4re1v2452200
LjG1.1_chr4	RepeatMasker	Low_complexity	25436213	25436275	.	+	.	ID=LotjaGi4re1v2452300
LjG1.1_chr4	RepeatMasker	Low_complexity	25436225	25436286	.	+	.	ID=LotjaGi4re1v2452400
LjG1.1_chr4	RepeatMasker	Low_complexity	25436318	25436459	.	+	.	ID=LotjaGi4re1v2452500
LjG1.1_chr4	RepeatMasker	Low_complexity	25436524	25436591	.	+	.	ID=LotjaGi4re1v2452600
LjG1.1_chr4	RepeatMasker	Low_complexity	25436647	25436784	.	+	.	ID=LotjaGi4re1v2452700
LjG1.1_chr4	RepeatMasker	LTR/Copia	25436860	25437555	.	-	.	ID=LotjaGi4re1v2452800
LjG1.1_chr4	RepeatMasker	LTR/Copia	25437607	25438472	.	+	.	ID=LotjaGi4re1v2452900
LjG1.1_chr4	RepeatMasker	LTR	25438473	25438591	.	-	.	ID=LotjaGi4re1v2453000
LjG1.1_chr4	RepeatMasker	LTR/Gypsy	25438898	25439007	.	-	.	ID=LotjaGi4re1v2453100
LjG1.1_chr4	RepeatMasker	Low_complexity	25440362	25440457	.	+	.	ID=LotjaGi4re1v2453200
LjG1.1_chr4	RepeatMasker	Low_complexity	25440710	25440745	.	+	.	ID=LotjaGi4re1v2453300
LjG1.1_chr4	RepeatMasker	Simple_repeat	25441079	25441224	.	+	.	ID=LotjaGi4re1v2453400
LjG1.1_chr4	RepeatMasker	Simple_repeat	25441258	25441442	.	+	.	ID=LotjaGi4re1v2453500
LjG1.1_chr4	RepeatMasker	Simple_repeat	25441506	25441626	.	+	.	ID=LotjaGi4re1v2453600
LjG1.1_chr4	RepeatMasker	Simple_repeat	25441686	25441749	.	+	.	ID=LotjaGi4re1v2453700
LjG1.1_chr4	RepeatMasker	Low_complexity	25442306	25442387	.	+	.	ID=LotjaGi4re1v2453800
LjG1.1_chr4	RepeatMasker	Low_complexity	25443909	25443947	.	+	.	ID=LotjaGi4re1v2453900
LjG1.1_chr4	RepeatMasker	Low_complexity	25444521	25444547	.	+	.	ID=LotjaGi4re1v2454000
LjG1.1_chr4	RepeatMasker	Low_complexity	25444568	25444605	.	+	.	ID=LotjaGi4re1v2454100
LjG1.1_chr4	RepeatMasker	Low_complexity	25444672	25444723	.	+	.	ID=LotjaGi4re1v2454200
LjG1.1_chr4	RepeatMasker	DNA/Mite	25446467	25446648	.	+	.	ID=LotjaGi4re1v2454300
LjG1.1_chr4	RepeatMasker	Low_complexity	25446938	25446965	.	+	.	ID=LotjaGi4re1v2454400
LjG1.1_chr4	RepeatMasker	Low_complexity	25447861	25447888	.	+	.	ID=LotjaGi4re1v2454500
LjG1.1_chr4	RepeatMasker	LTR/Copia	25450529	25450877	.	-	.	ID=LotjaGi4re1v2454600
LjG1.1_chr4	RepeatMasker	Low_complexity	25451740	25451778	.	+	.	ID=LotjaGi4re1v2454700
LjG1.1_chr4	RepeatMasker	LTR	25456025	25468108	.	+	.	ID=LotjaGi4re1v2454800
LjG1.1_chr4	RepeatMasker	LTR	25468103	25471547	.	+	.	ID=LotjaGi4re1v2454900
LjG1.1_chr4	RepeatMasker	LTR/Gypsy	25471548	25473853	.	+	.	ID=LotjaGi4re1v2455000
LjG1.1_chr4	RepeatMasker	Low_complexity	25474054	25474117	.	+	.	ID=LotjaGi4re1v2455100
LjG1.1_chr4	RepeatMasker	Low_complexity	25475051	25475104	.	+	.	ID=LotjaGi4re1v2455200
LjG1.1_chr4	RepeatMasker	Low_complexity	25475476	25475506	.	+	.	ID=LotjaGi4re1v2455300
LjG1.1_chr4	RepeatMasker	Low_complexity	25476490	25476545	.	+	.	ID=LotjaGi4re1v2455400
LjG1.1_chr4	RepeatMasker	Simple_repeat	25478617	25478639	.	+	.	ID=LotjaGi4re1v2455500
LjG1.1_chr4	RepeatMasker	Low_complexity	25483906	25483933	.	+	.	ID=LotjaGi4re1v2455600
LjG1.1_chr4	RepeatMasker	LTR/Gypsy	25484265	25486372	.	+	.	ID=LotjaGi4re1v2455700
LjG1.1_chr4	RepeatMasker	Low_complexity	25486573	25486636	.	+	.	ID=LotjaGi4re1v2455800
LjG1.1_chr4	RepeatMasker	Low_complexity	25487573	25487626	.	+	.	ID=LotjaGi4re1v2455900
LjG1.1_chr4	RepeatMasker	Low_complexity	25487997	25488027	.	+	.	ID=LotjaGi4re1v2456000
LjG1.1_chr4	RepeatMasker	Simple_repeat	25488734	25488777	.	+	.	ID=LotjaGi4re1v2456100
LjG1.1_chr4	RepeatMasker	Low_complexity	25488971	25489021	.	+	.	ID=LotjaGi4re1v2456200
LjG1.1_chr4	RepeatMasker	LTR	25489303	25489428	.	-	.	ID=LotjaGi4re1v2456300
LjG1.1_chr4	RepeatMasker	Low_complexity	25489459	25489518	.	+	.	ID=LotjaGi4re1v2456400
LjG1.1_chr4	RepeatMasker	Low_complexity	25489858	25489908	.	+	.	ID=LotjaGi4re1v2456500
LjG1.1_chr4	RepeatMasker	LTR	25489939	25490073	.	+	.	ID=LotjaGi4re1v2456600
LjG1.1_chr4	RepeatMasker	Simple_repeat	25490339	25490385	.	+	.	ID=LotjaGi4re1v2456700
LjG1.1_chr4	RepeatMasker	Low_complexity	25490430	25490485	.	+	.	ID=LotjaGi4re1v2456800
LjG1.1_chr4	RepeatMasker	LTR/Copia	25490498	25490508	.	+	.	ID=LotjaGi4re1v2456900
LjG1.1_chr4	RepeatMasker	LTR	25490509	25490566	.	+	.	ID=LotjaGi4re1v2457000
LjG1.1_chr4	RepeatMasker	Low_complexity	25493605	25493636	.	+	.	ID=LotjaGi4re1v2457100
LjG1.1_chr4	RepeatMasker	LINE	25494245	25495159	.	-	.	ID=LotjaGi4re1v2457200
LjG1.1_chr4	RepeatMasker	LINE	25495169	25495309	.	-	.	ID=LotjaGi4re1v2457300
LjG1.1_chr4	RepeatMasker	LTR/Gypsy	25497651	25507243	.	+	.	ID=LotjaGi4re1v2457400
LjG1.1_chr4	RepeatMasker	LTR	25507251	25507306	.	-	.	ID=LotjaGi4re1v2457500
LjG1.1_chr4	RepeatMasker	LTR	25507483	25507800	.	-	.	ID=LotjaGi4re1v2457600
LjG1.1_chr4	RepeatMasker	Low_complexity	25507793	25507806	.	+	.	ID=LotjaGi4re1v2457700
LjG1.1_chr4	RepeatMasker	Simple_repeat	25507807	25507946	.	+	.	ID=LotjaGi4re1v2457800
LjG1.1_chr4	RepeatMasker	Low_complexity	25507947	25507959	.	+	.	ID=LotjaGi4re1v2457900
LjG1.1_chr4	RepeatMasker	Low_complexity	25510630	25510664	.	+	.	ID=LotjaGi4re1v2458000
LjG1.1_chr4	RepeatMasker	Low_complexity	25512253	25512284	.	+	.	ID=LotjaGi4re1v2458100
LjG1.1_chr4	RepeatMasker	Low_complexity	25512569	25512640	.	+	.	ID=LotjaGi4re1v2458200
LjG1.1_chr4	RepeatMasker	Low_complexity	25512662	25512732	.	+	.	ID=LotjaGi4re1v2458300
LjG1.1_chr4	RepeatMasker	DNA/Mite	25512823	25513057	.	-	.	ID=LotjaGi4re1v2458400
LjG1.1_chr4	RepeatMasker	Low_complexity	25513094	25513145	.	+	.	ID=LotjaGi4re1v2458500
LjG1.1_chr4	RepeatMasker	LTR	25513155	25513208	.	-	.	ID=LotjaGi4re1v2458600
LjG1.1_chr4	RepeatMasker	Low_complexity	25513352	25513409	.	+	.	ID=LotjaGi4re1v2458700
LjG1.1_chr4	RepeatMasker	Low_complexity	25513731	25513807	.	+	.	ID=LotjaGi4re1v2458800
LjG1.1_chr4	RepeatMasker	Simple_repeat	25514013	25514199	.	+	.	ID=LotjaGi4re1v2458900
LjG1.1_chr4	RepeatMasker	LTR/Copia	25514328	25514389	.	+	.	ID=LotjaGi4re1v2459000
LjG1.1_chr4	RepeatMasker	Low_complexity	25514511	25514615	.	+	.	ID=LotjaGi4re1v2459100
LjG1.1_chr4	RepeatMasker	Low_complexity	25515035	25515078	.	+	.	ID=LotjaGi4re1v2459200
LjG1.1_chr4	RepeatMasker	Low_complexity	25515091	25515156	.	+	.	ID=LotjaGi4re1v2459300
LjG1.1_chr4	RepeatMasker	Low_complexity	25515195	25515236	.	+	.	ID=LotjaGi4re1v2459400
LjG1.1_chr4	RepeatMasker	Low_complexity	25515290	25515362	.	+	.	ID=LotjaGi4re1v2459500
LjG1.1_chr4	RepeatMasker	Low_complexity	25515400	25515474	.	+	.	ID=LotjaGi4re1v2459600
LjG1.1_chr4	RepeatMasker	Low_complexity	25515603	25515645	.	+	.	ID=LotjaGi4re1v2459700
LjG1.1_chr4	RepeatMasker	LTR	25516106	25516403	.	-	.	ID=LotjaGi4re1v2459800
LjG1.1_chr4	RepeatMasker	LTR/Copia	25517064	25517181	.	+	.	ID=LotjaGi4re1v2459900
LjG1.1_chr4	RepeatMasker	LTR/Copia	25518284	25518329	.	+	.	ID=LotjaGi4re1v2460000
LjG1.1_chr4	RepeatMasker	LTR/Gypsy	25519175	25521512	.	-	.	ID=LotjaGi4re1v2460100
LjG1.1_chr4	RepeatMasker	Low_complexity	25522657	25522695	.	+	.	ID=LotjaGi4re1v2460200
LjG1.1_chr4	RepeatMasker	LTR/Gypsy	25522764	25531404	.	+	.	ID=LotjaGi4re1v2460300
LjG1.1_chr4	RepeatMasker	Low_complexity	25531414	25531467	.	+	.	ID=LotjaGi4re1v2460400
LjG1.1_chr4	RepeatMasker	Simple_repeat	25531671	25531746	.	+	.	ID=LotjaGi4re1v2460500
LjG1.1_chr4	RepeatMasker	Low_complexity	25531769	25531862	.	+	.	ID=LotjaGi4re1v2460600
LjG1.1_chr4	RepeatMasker	LTR	25531872	25532081	.	-	.	ID=LotjaGi4re1v2460700
LjG1.1_chr4	RepeatMasker	LTR/Copia	25532003	25533109	.	-	.	ID=LotjaGi4re1v2460800
LjG1.1_chr4	RepeatMasker	DNA/Mite	25533229	25533524	.	-	.	ID=LotjaGi4re1v2460900
LjG1.1_chr4	RepeatMasker	LTR/Copia	25533695	25533783	.	-	.	ID=LotjaGi4re1v2461000
LjG1.1_chr4	RepeatMasker	Low_complexity	25534389	25534463	.	+	.	ID=LotjaGi4re1v2461100
LjG1.1_chr4	RepeatMasker	Low_complexity	25534514	25534583	.	+	.	ID=LotjaGi4re1v2461200
LjG1.1_chr4	RepeatMasker	Low_complexity	25534757	25534802	.	+	.	ID=LotjaGi4re1v2461300
LjG1.1_chr4	RepeatMasker	LTR	25535051	25539249	.	-	.	ID=LotjaGi4re1v2461400
LjG1.1_chr4	RepeatMasker	Simple_repeat	25539250	25539280	.	+	.	ID=LotjaGi4re1v2461500
LjG1.1_chr4	RepeatMasker	LTR	25539281	25546513	.	-	.	ID=LotjaGi4re1v2461600
LjG1.1_chr4	RepeatMasker	LTR/Gypsy	25546700	25547530	.	+	.	ID=LotjaGi4re1v2461700
LjG1.1_chr4	RepeatMasker	LTR	25547523	25551698	.	+	.	ID=LotjaGi4re1v2461800
LjG1.1_chr4	RepeatMasker	LTR/Gypsy	25551702	25555104	.	+	.	ID=LotjaGi4re1v2461900
LjG1.1_chr4	RepeatMasker	LTR	25555105	25555419	.	-	.	ID=LotjaGi4re1v2462000
LjG1.1_chr4	RepeatMasker	LTR	25555419	25557219	.	+	.	ID=LotjaGi4re1v2462100
LjG1.1_chr4	RepeatMasker	LTR	25557881	25559138	.	-	.	ID=LotjaGi4re1v2462200
LjG1.1_chr4	RepeatMasker	Low_complexity	25561098	25561128	.	+	.	ID=LotjaGi4re1v2462300
LjG1.1_chr4	RepeatMasker	Low_complexity	25561104	25561134	.	+	.	ID=LotjaGi4re1v2462400
LjG1.1_chr4	RepeatMasker	Low_complexity	25561179	25561211	.	+	.	ID=LotjaGi4re1v2462500
LjG1.1_chr4	RepeatMasker	Low_complexity	25561309	25561373	.	+	.	ID=LotjaGi4re1v2462600
LjG1.1_chr4	RepeatMasker	Low_complexity	25561980	25562033	.	+	.	ID=LotjaGi4re1v2462700
LjG1.1_chr4	RepeatMasker	LTR	25567030	25567946	.	-	.	ID=LotjaGi4re1v2462800
LjG1.1_chr4	RepeatMasker	LTR/Gypsy	25568068	25578666	.	-	.	ID=LotjaGi4re1v2462900
LjG1.1_chr4	RepeatMasker	DNA/Mite	25579497	25579749	.	+	.	ID=LotjaGi4re1v2463000
LjG1.1_chr4	RepeatMasker	Low_complexity	25583784	25583826	.	+	.	ID=LotjaGi4re1v2463100
LjG1.1_chr4	RepeatMasker	Low_complexity	25584418	25584439	.	+	.	ID=LotjaGi4re1v2463200
LjG1.1_chr4	RepeatMasker	LTR	25584827	25585004	.	+	.	ID=LotjaGi4re1v2463300
LjG1.1_chr4	RepeatMasker	LTR	25584992	25585123	.	+	.	ID=LotjaGi4re1v2463400
LjG1.1_chr4	RepeatMasker	LTR/Copia	25585136	25585445	.	+	.	ID=LotjaGi4re1v2463500
LjG1.1_chr4	RepeatMasker	Low_complexity	25586016	25586113	.	+	.	ID=LotjaGi4re1v2463600
LjG1.1_chr4	RepeatMasker	LTR	25586198	25586494	.	-	.	ID=LotjaGi4re1v2463700
LjG1.1_chr4	RepeatMasker	LTR	25586249	25586498	.	+	.	ID=LotjaGi4re1v2463800
LjG1.1_chr4	RepeatMasker	Low_complexity	25586722	25586784	.	+	.	ID=LotjaGi4re1v2463900
LjG1.1_chr4	RepeatMasker	Low_complexity	25587590	25587627	.	+	.	ID=LotjaGi4re1v2464000
LjG1.1_chr4	RepeatMasker	Low_complexity	25587803	25587855	.	+	.	ID=LotjaGi4re1v2464100
LjG1.1_chr4	RepeatMasker	Low_complexity	25588322	25588352	.	+	.	ID=LotjaGi4re1v2464200
LjG1.1_chr4	RepeatMasker	Low_complexity	25588381	25588471	.	+	.	ID=LotjaGi4re1v2464300
LjG1.1_chr4	RepeatMasker	Low_complexity	25588839	25588923	.	+	.	ID=LotjaGi4re1v2464400
LjG1.1_chr4	RepeatMasker	Low_complexity	25588947	25588988	.	+	.	ID=LotjaGi4re1v2464500
LjG1.1_chr4	RepeatMasker	Low_complexity	25589500	25589544	.	+	.	ID=LotjaGi4re1v2464600
LjG1.1_chr4	RepeatMasker	DNA/Mite	25590119	25590231	.	-	.	ID=LotjaGi4re1v2464700
LjG1.1_chr4	RepeatMasker	Low_complexity	25590627	25590650	.	+	.	ID=LotjaGi4re1v2464800
LjG1.1_chr4	RepeatMasker	Low_complexity	25591543	25591564	.	+	.	ID=LotjaGi4re1v2464900
LjG1.1_chr4	RepeatMasker	Low_complexity	25592767	25592787	.	+	.	ID=LotjaGi4re1v2465000
LjG1.1_chr4	RepeatMasker	Low_complexity	25594196	25594258	.	+	.	ID=LotjaGi4re1v2465100
LjG1.1_chr4	RepeatMasker	Low_complexity	25594285	25594548	.	+	.	ID=LotjaGi4re1v2465200
LjG1.1_chr4	RepeatMasker	Low_complexity	25594561	25594740	.	+	.	ID=LotjaGi4re1v2465300
LjG1.1_chr4	RepeatMasker	Low_complexity	25594753	25594780	.	+	.	ID=LotjaGi4re1v2465400
LjG1.1_chr4	RepeatMasker	Low_complexity	25594802	25594862	.	+	.	ID=LotjaGi4re1v2465500
LjG1.1_chr4	RepeatMasker	Low_complexity	25594882	25594930	.	+	.	ID=LotjaGi4re1v2465600
LjG1.1_chr4	RepeatMasker	Low_complexity	25594889	25594937	.	+	.	ID=LotjaGi4re1v2465700
LjG1.1_chr4	RepeatMasker	Low_complexity	25595005	25595042	.	+	.	ID=LotjaGi4re1v2465800
LjG1.1_chr4	RepeatMasker	Low_complexity	25595132	25595223	.	+	.	ID=LotjaGi4re1v2465900
LjG1.1_chr4	RepeatMasker	Low_complexity	25595304	25595353	.	+	.	ID=LotjaGi4re1v2466000
LjG1.1_chr4	RepeatMasker	Low_complexity	25595324	25595366	.	+	.	ID=LotjaGi4re1v2466100
LjG1.1_chr4	RepeatMasker	Low_complexity	25595375	25595436	.	+	.	ID=LotjaGi4re1v2466200
LjG1.1_chr4	RepeatMasker	Low_complexity	25595567	25595611	.	+	.	ID=LotjaGi4re1v2466300
LjG1.1_chr4	RepeatMasker	Low_complexity	25595709	25595750	.	+	.	ID=LotjaGi4re1v2466400
LjG1.1_chr4	RepeatMasker	Low_complexity	25595762	25595819	.	+	.	ID=LotjaGi4re1v2466500
LjG1.1_chr4	RepeatMasker	DNA/Mite	25597308	25597616	.	+	.	ID=LotjaGi4re1v2466600
LjG1.1_chr4	RepeatMasker	LTR	25598086	25598608	.	-	.	ID=LotjaGi4re1v2466700
LjG1.1_chr4	RepeatMasker	DNA/Mite	25599152	25599337	.	+	.	ID=LotjaGi4re1v2466800
LjG1.1_chr4	RepeatMasker	LTR	25600227	25600299	.	-	.	ID=LotjaGi4re1v2466900
LjG1.1_chr4	RepeatMasker	LTR	25600540	25600602	.	+	.	ID=LotjaGi4re1v2467000
LjG1.1_chr4	RepeatMasker	LTR	25600702	25600808	.	-	.	ID=LotjaGi4re1v2467100
LjG1.1_chr4	RepeatMasker	LTR	25600883	25601001	.	-	.	ID=LotjaGi4re1v2467200
LjG1.1_chr4	RepeatMasker	Low_complexity	25601049	25601072	.	+	.	ID=LotjaGi4re1v2467300
LjG1.1_chr4	RepeatMasker	LTR	25601314	25601436	.	+	.	ID=LotjaGi4re1v2467400
LjG1.1_chr4	RepeatMasker	Simple_repeat	25603707	25603761	.	+	.	ID=LotjaGi4re1v2467500
LjG1.1_chr4	RepeatMasker	LTR/Copia	25603809	25603869	.	-	.	ID=LotjaGi4re1v2467600
LjG1.1_chr4	RepeatMasker	LTR	25603837	25603871	.	-	.	ID=LotjaGi4re1v2467700
LjG1.1_chr4	RepeatMasker	LTR	25604766	25604871	.	+	.	ID=LotjaGi4re1v2467800
LjG1.1_chr4	RepeatMasker	LTR/Copia	25605624	25605671	.	-	.	ID=LotjaGi4re1v2467900
LjG1.1_chr4	RepeatMasker	Low_complexity	25605865	25605900	.	+	.	ID=LotjaGi4re1v2468000
LjG1.1_chr4	RepeatMasker	Low_complexity	25606075	25606096	.	+	.	ID=LotjaGi4re1v2468100
LjG1.1_chr4	RepeatMasker	Simple_repeat	25606495	25606666	.	+	.	ID=LotjaGi4re1v2468200
LjG1.1_chr4	RepeatMasker	Low_complexity	25606933	25606994	.	+	.	ID=LotjaGi4re1v2468300
LjG1.1_chr4	RepeatMasker	LTR	25607091	25607149	.	-	.	ID=LotjaGi4re1v2468400
LjG1.1_chr4	RepeatMasker	Low_complexity	25607938	25607965	.	+	.	ID=LotjaGi4re1v2468500
LjG1.1_chr4	RepeatMasker	LTR	25609106	25609233	.	+	.	ID=LotjaGi4re1v2468600
LjG1.1_chr4	RepeatMasker	Low_complexity	25609384	25609411	.	+	.	ID=LotjaGi4re1v2468700
LjG1.1_chr4	RepeatMasker	Simple_repeat	25609598	25609617	.	+	.	ID=LotjaGi4re1v2468800
LjG1.1_chr4	RepeatMasker	Low_complexity	25610109	25610178	.	+	.	ID=LotjaGi4re1v2468900
LjG1.1_chr4	RepeatMasker	LTR/Gypsy	25611361	25611427	.	-	.	ID=LotjaGi4re1v2469000
LjG1.1_chr4	RepeatMasker	Low_complexity	25612143	25612179	.	+	.	ID=LotjaGi4re1v2469100
LjG1.1_chr4	RepeatMasker	DNA/Mite	25613270	25613503	.	-	.	ID=LotjaGi4re1v2469200
LjG1.1_chr4	RepeatMasker	Low_complexity	25616705	25616725	.	+	.	ID=LotjaGi4re1v2469300
LjG1.1_chr4	RepeatMasker	Low_complexity	25616765	25616842	.	+	.	ID=LotjaGi4re1v2469400
LjG1.1_chr4	RepeatMasker	Low_complexity	25616900	25616944	.	+	.	ID=LotjaGi4re1v2469500
LjG1.1_chr4	RepeatMasker	Low_complexity	25617017	25617084	.	+	.	ID=LotjaGi4re1v2469600
LjG1.1_chr4	RepeatMasker	Low_complexity	25618030	25618098	.	+	.	ID=LotjaGi4re1v2469700
LjG1.1_chr4	RepeatMasker	Low_complexity	25618631	25618667	.	+	.	ID=LotjaGi4re1v2469800
LjG1.1_chr4	RepeatMasker	Low_complexity	25619248	25619295	.	+	.	ID=LotjaGi4re1v2469900
LjG1.1_chr4	RepeatMasker	DNA/Mite	25619555	25619677	.	+	.	ID=LotjaGi4re1v2470000
LjG1.1_chr4	RepeatMasker	DNA/Mite	25619641	25619757	.	-	.	ID=LotjaGi4re1v2470100
LjG1.1_chr4	RepeatMasker	DNA/Mite	25619678	25620083	.	+	.	ID=LotjaGi4re1v2470200
LjG1.1_chr4	RepeatMasker	DNA/Mite	25620084	25620387	.	+	.	ID=LotjaGi4re1v2470300
LjG1.1_chr4	RepeatMasker	Simple_repeat	25620476	25620523	.	+	.	ID=LotjaGi4re1v2470400
LjG1.1_chr4	RepeatMasker	Low_complexity	25620902	25620934	.	+	.	ID=LotjaGi4re1v2470500
LjG1.1_chr4	RepeatMasker	Low_complexity	25621273	25621294	.	+	.	ID=LotjaGi4re1v2470600
LjG1.1_chr4	RepeatMasker	LTR	25621545	25632068	.	-	.	ID=LotjaGi4re1v2470700
LjG1.1_chr4	RepeatMasker	Low_complexity	25632429	25632461	.	+	.	ID=LotjaGi4re1v2470800
LjG1.1_chr4	RepeatMasker	Low_complexity	25632800	25632821	.	+	.	ID=LotjaGi4re1v2470900
LjG1.1_chr4	RepeatMasker	LTR	25633072	25634321	.	-	.	ID=LotjaGi4re1v2471000
LjG1.1_chr4	RepeatMasker	Low_complexity	25634406	25634444	.	+	.	ID=LotjaGi4re1v2471100
LjG1.1_chr4	RepeatMasker	Low_complexity	25634869	25635038	.	+	.	ID=LotjaGi4re1v2471200
LjG1.1_chr4	RepeatMasker	Low_complexity	25635711	25635763	.	+	.	ID=LotjaGi4re1v2471300
LjG1.1_chr4	RepeatMasker	LTR/Copia	25640741	25641376	.	+	.	ID=LotjaGi4re1v2471400
LjG1.1_chr4	RepeatMasker	LTR	25641359	25641383	.	-	.	ID=LotjaGi4re1v2471500
LjG1.1_chr4	RepeatMasker	LTR	25641384	25642362	.	-	.	ID=LotjaGi4re1v2471600
LjG1.1_chr4	RepeatMasker	LTR	25642353	25643022	.	-	.	ID=LotjaGi4re1v2471700
LjG1.1_chr4	RepeatMasker	LTR	25643123	25643385	.	-	.	ID=LotjaGi4re1v2471800
LjG1.1_chr4	RepeatMasker	LTR	25643386	25654711	.	-	.	ID=LotjaGi4re1v2471900
LjG1.1_chr4	RepeatMasker	LTR	25654712	25658273	.	-	.	ID=LotjaGi4re1v2472000
LjG1.1_chr4	RepeatMasker	LTR	25658301	25660822	.	-	.	ID=LotjaGi4re1v2472100
LjG1.1_chr4	RepeatMasker	LTR	25660823	25663608	.	-	.	ID=LotjaGi4re1v2472200
LjG1.1_chr4	RepeatMasker	LTR	25663609	25682804	.	+	.	ID=LotjaGi4re1v2472300
LjG1.1_chr4	RepeatMasker	LTR	25682805	25684862	.	-	.	ID=LotjaGi4re1v2472400
LjG1.1_chr4	RepeatMasker	LTR/Gypsy	25684863	25685578	.	-	.	ID=LotjaGi4re1v2472500
LjG1.1_chr4	RepeatMasker	LTR	25685310	25688308	.	-	.	ID=LotjaGi4re1v2472600
LjG1.1_chr4	RepeatMasker	LTR/Gypsy	25688309	25689683	.	-	.	ID=LotjaGi4re1v2472700
LjG1.1_chr4	RepeatMasker	LTR/Copia	25689630	25692374	.	+	.	ID=LotjaGi4re1v2472800
LjG1.1_chr4	RepeatMasker	LTR	25693350	25693523	.	-	.	ID=LotjaGi4re1v2472900
LjG1.1_chr4	RepeatMasker	LTR	25693633	25694012	.	+	.	ID=LotjaGi4re1v2473000
LjG1.1_chr4	RepeatMasker	Simple_repeat	25695033	25695098	.	+	.	ID=LotjaGi4re1v2473100
LjG1.1_chr4	RepeatMasker	LTR	25695863	25696045	.	+	.	ID=LotjaGi4re1v2473200
LjG1.1_chr4	RepeatMasker	LTR	25696436	25696584	.	-	.	ID=LotjaGi4re1v2473300
LjG1.1_chr4	RepeatMasker	LTR	25697238	25697350	.	-	.	ID=LotjaGi4re1v2473400
LjG1.1_chr4	RepeatMasker	LTR	25698036	25698143	.	-	.	ID=LotjaGi4re1v2473500
LjG1.1_chr4	RepeatMasker	LTR	25698287	25698454	.	-	.	ID=LotjaGi4re1v2473600
LjG1.1_chr4	RepeatMasker	LTR	25698500	25698545	.	+	.	ID=LotjaGi4re1v2473700
LjG1.1_chr4	RepeatMasker	LTR/Copia	25698513	25698652	.	+	.	ID=LotjaGi4re1v2473800
LjG1.1_chr4	RepeatMasker	LTR/Copia	25698747	25699198	.	+	.	ID=LotjaGi4re1v2473900
LjG1.1_chr4	RepeatMasker	LTR	25699470	25699769	.	+	.	ID=LotjaGi4re1v2474000
LjG1.1_chr4	RepeatMasker	LTR	25700587	25700895	.	-	.	ID=LotjaGi4re1v2474100
LjG1.1_chr4	RepeatMasker	LTR	25701349	25701669	.	-	.	ID=LotjaGi4re1v2474200
LjG1.1_chr4	RepeatMasker	Simple_repeat	25703063	25703087	.	+	.	ID=LotjaGi4re1v2474300
LjG1.1_chr4	RepeatMasker	LTR	25703717	25703815	.	-	.	ID=LotjaGi4re1v2474400
LjG1.1_chr4	RepeatMasker	LTR/Copia	25704082	25704193	.	-	.	ID=LotjaGi4re1v2474500
LjG1.1_chr4	RepeatMasker	LTR/Copia	25704857	25704906	.	-	.	ID=LotjaGi4re1v2474600
LjG1.1_chr4	RepeatMasker	LTR/Copia	25704865	25704991	.	+	.	ID=LotjaGi4re1v2474700
LjG1.1_chr4	RepeatMasker	LTR/Copia	25706728	25711534	.	-	.	ID=LotjaGi4re1v2474800
LjG1.1_chr4	RepeatMasker	Low_complexity	25711535	25711560	.	+	.	ID=LotjaGi4re1v2474900
LjG1.1_chr4	RepeatMasker	LTR	25711760	25712078	.	+	.	ID=LotjaGi4re1v2475000
LjG1.1_chr4	RepeatMasker	LTR/Copia	25712733	25713787	.	-	.	ID=LotjaGi4re1v2475100
LjG1.1_chr4	RepeatMasker	LTR/Copia	25714416	25719196	.	-	.	ID=LotjaGi4re1v2475200
LjG1.1_chr4	RepeatMasker	Low_complexity	25719236	25719270	.	+	.	ID=LotjaGi4re1v2475300
LjG1.1_chr4	RepeatMasker	LTR/Copia	25719285	25719356	.	-	.	ID=LotjaGi4re1v2475400
LjG1.1_chr4	RepeatMasker	LTR	25720175	25720364	.	-	.	ID=LotjaGi4re1v2475500
LjG1.1_chr4	RepeatMasker	LTR/Copia	25720406	25722273	.	+	.	ID=LotjaGi4re1v2475600
LjG1.1_chr4	RepeatMasker	LTR	25721284	25722445	.	-	.	ID=LotjaGi4re1v2475700
LjG1.1_chr4	RepeatMasker	LTR	25722477	25722874	.	-	.	ID=LotjaGi4re1v2475800
LjG1.1_chr4	RepeatMasker	LTR	25722871	25723112	.	-	.	ID=LotjaGi4re1v2475900
LjG1.1_chr4	RepeatMasker	LTR/Copia	25723882	25723947	.	-	.	ID=LotjaGi4re1v2476000
LjG1.1_chr4	RepeatMasker	LTR	25723948	25724205	.	-	.	ID=LotjaGi4re1v2476100
LjG1.1_chr4	RepeatMasker	LTR/Copia	25724030	25724198	.	+	.	ID=LotjaGi4re1v2476200
LjG1.1_chr4	RepeatMasker	LTR/Copia	25724489	25724729	.	-	.	ID=LotjaGi4re1v2476300
LjG1.1_chr4	RepeatMasker	LTR/Copia	25725699	25726048	.	-	.	ID=LotjaGi4re1v2476400
LjG1.1_chr4	RepeatMasker	LTR	25726477	25726580	.	-	.	ID=LotjaGi4re1v2476500
LjG1.1_chr4	RepeatMasker	LTR/Copia	25729020	25729220	.	-	.	ID=LotjaGi4re1v2476600
LjG1.1_chr4	RepeatMasker	LTR/Copia	25729405	25729636	.	-	.	ID=LotjaGi4re1v2476700
LjG1.1_chr4	RepeatMasker	LTR	25729645	25730803	.	+	.	ID=LotjaGi4re1v2476800
LjG1.1_chr4	RepeatMasker	LTR/Copia	25729817	25732397	.	-	.	ID=LotjaGi4re1v2476900
LjG1.1_chr4	RepeatMasker	LTR	25732368	25732409	.	+	.	ID=LotjaGi4re1v2477000
LjG1.1_chr4	RepeatMasker	LTR	25732392	25732410	.	-	.	ID=LotjaGi4re1v2477100
LjG1.1_chr4	RepeatMasker	DNA/Mite	25732411	25732550	.	-	.	ID=LotjaGi4re1v2477200
LjG1.1_chr4	RepeatMasker	Low_complexity	25732562	25732621	.	+	.	ID=LotjaGi4re1v2477300
LjG1.1_chr4	RepeatMasker	Simple_repeat	25732687	25732712	.	+	.	ID=LotjaGi4re1v2477400
LjG1.1_chr4	RepeatMasker	Low_complexity	25733459	25733481	.	+	.	ID=LotjaGi4re1v2477500
LjG1.1_chr4	RepeatMasker	DNA/Mite	25733608	25733749	.	+	.	ID=LotjaGi4re1v2477600
LjG1.1_chr4	RepeatMasker	LTR/Copia	25733753	25735286	.	-	.	ID=LotjaGi4re1v2477700
LjG1.1_chr4	RepeatMasker	LTR	25733756	25735493	.	-	.	ID=LotjaGi4re1v2477800
LjG1.1_chr4	RepeatMasker	LTR	25735483	25735683	.	-	.	ID=LotjaGi4re1v2477900
LjG1.1_chr4	RepeatMasker	LTR/Copia	25735625	25735711	.	-	.	ID=LotjaGi4re1v2478000
LjG1.1_chr4	RepeatMasker	LTR/Copia	25735683	25735767	.	-	.	ID=LotjaGi4re1v2478100
LjG1.1_chr4	RepeatMasker	LTR/Copia	25735764	25736296	.	-	.	ID=LotjaGi4re1v2478200
LjG1.1_chr4	RepeatMasker	LTR	25736266	25736316	.	+	.	ID=LotjaGi4re1v2478300
LjG1.1_chr4	RepeatMasker	LTR/Copia	25736328	25737312	.	-	.	ID=LotjaGi4re1v2478400
LjG1.1_chr4	RepeatMasker	LTR/Copia	25737315	25737674	.	+	.	ID=LotjaGi4re1v2478500
LjG1.1_chr4	RepeatMasker	LTR	25737427	25737742	.	+	.	ID=LotjaGi4re1v2478600
LjG1.1_chr4	RepeatMasker	LTR/Copia	25738022	25738254	.	-	.	ID=LotjaGi4re1v2478700
LjG1.1_chr4	RepeatMasker	Simple_repeat	25743340	25743517	.	+	.	ID=LotjaGi4re1v2478800
LjG1.1_chr4	RepeatMasker	Simple_repeat	25743518	25743539	.	+	.	ID=LotjaGi4re1v2478900
LjG1.1_chr4	RepeatMasker	Low_complexity	25745615	25745688	.	+	.	ID=LotjaGi4re1v2479000
LjG1.1_chr4	RepeatMasker	LTR	25746561	25747732	.	-	.	ID=LotjaGi4re1v2479100
LjG1.1_chr4	RepeatMasker	LTR/Copia	25747733	25748610	.	+	.	ID=LotjaGi4re1v2479200
LjG1.1_chr4	RepeatMasker	LTR	25748618	25749677	.	-	.	ID=LotjaGi4re1v2479300
LjG1.1_chr4	RepeatMasker	LTR	25749937	25751063	.	-	.	ID=LotjaGi4re1v2479400
LjG1.1_chr4	RepeatMasker	LTR/Copia	25750606	25751117	.	+	.	ID=LotjaGi4re1v2479500
LjG1.1_chr4	RepeatMasker	Low_complexity	25752181	25752221	.	+	.	ID=LotjaGi4re1v2479600
LjG1.1_chr4	RepeatMasker	Low_complexity	25753016	25753036	.	+	.	ID=LotjaGi4re1v2479700
LjG1.1_chr4	RepeatMasker	Low_complexity	25753424	25753461	.	+	.	ID=LotjaGi4re1v2479800
LjG1.1_chr4	RepeatMasker	Simple_repeat	25756281	25756454	.	+	.	ID=LotjaGi4re1v2479900
LjG1.1_chr4	RepeatMasker	Simple_repeat	25756467	25756728	.	+	.	ID=LotjaGi4re1v2480000
LjG1.1_chr4	RepeatMasker	Simple_repeat	25756863	25756897	.	+	.	ID=LotjaGi4re1v2480100
LjG1.1_chr4	RepeatMasker	Simple_repeat	25757162	25757383	.	+	.	ID=LotjaGi4re1v2480200
LjG1.1_chr4	RepeatMasker	Simple_repeat	25757405	25757478	.	+	.	ID=LotjaGi4re1v2480300
LjG1.1_chr4	RepeatMasker	Simple_repeat	25757505	25757637	.	+	.	ID=LotjaGi4re1v2480400
LjG1.1_chr4	RepeatMasker	LTR	25757978	25758144	.	-	.	ID=LotjaGi4re1v2480500
LjG1.1_chr4	RepeatMasker	LTR/Gypsy	25758151	25761149	.	+	.	ID=LotjaGi4re1v2480600
LjG1.1_chr4	RepeatMasker	LTR	25761675	25764873	.	+	.	ID=LotjaGi4re1v2480700
LjG1.1_chr4	RepeatMasker	LTR/Copia	25762435	25768088	.	+	.	ID=LotjaGi4re1v2480800
LjG1.1_chr4	RepeatMasker	Simple_repeat	25768113	25768195	.	+	.	ID=LotjaGi4re1v2480900
LjG1.1_chr4	RepeatMasker	Low_complexity	25768202	25768246	.	+	.	ID=LotjaGi4re1v2481000
LjG1.1_chr4	RepeatMasker	LTR	25769715	25771371	.	+	.	ID=LotjaGi4re1v2481100
LjG1.1_chr4	RepeatMasker	LTR/Gypsy	25771372	25772980	.	+	.	ID=LotjaGi4re1v2481200
LjG1.1_chr4	RepeatMasker	Simple_repeat	25772981	25773015	.	+	.	ID=LotjaGi4re1v2481300
LjG1.1_chr4	RepeatMasker	LTR/Gypsy	25773016	25773702	.	+	.	ID=LotjaGi4re1v2481400
LjG1.1_chr4	RepeatMasker	LTR	25774464	25775821	.	+	.	ID=LotjaGi4re1v2481500
LjG1.1_chr4	RepeatMasker	LTR	25776054	25779107	.	+	.	ID=LotjaGi4re1v2481600
LjG1.1_chr4	RepeatMasker	LTR/Gypsy	25776589	25779107	.	+	.	ID=LotjaGi4re1v2481700
LjG1.1_chr4	RepeatMasker	Simple_repeat	25779286	25779423	.	+	.	ID=LotjaGi4re1v2481800
LjG1.1_chr4	RepeatMasker	LTR	25779433	25780147	.	-	.	ID=LotjaGi4re1v2481900
LjG1.1_chr4	RepeatMasker	Simple_repeat	25780148	25780184	.	+	.	ID=LotjaGi4re1v2482000
LjG1.1_chr4	RepeatMasker	LTR	25780185	25786352	.	-	.	ID=LotjaGi4re1v2482100
LjG1.1_chr4	RepeatMasker	LTR	25786352	25787558	.	+	.	ID=LotjaGi4re1v2482200
LjG1.1_chr4	RepeatMasker	LTR	25787559	25793455	.	-	.	ID=LotjaGi4re1v2482300
LjG1.1_chr4	RepeatMasker	LTR/Copia	25793456	25793665	.	+	.	ID=LotjaGi4re1v2482400
LjG1.1_chr4	RepeatMasker	Simple_repeat	25793669	25793971	.	+	.	ID=LotjaGi4re1v2482500
LjG1.1_chr4	RepeatMasker	LTR	25794832	25795202	.	+	.	ID=LotjaGi4re1v2482600
LjG1.1_chr4	RepeatMasker	LTR	25795195	25796401	.	-	.	ID=LotjaGi4re1v2482700
LjG1.1_chr4	RepeatMasker	LTR	25796402	25796499	.	-	.	ID=LotjaGi4re1v2482800
LjG1.1_chr4	RepeatMasker	LTR	25796398	25800142	.	+	.	ID=LotjaGi4re1v2482900
LjG1.1_chr4	RepeatMasker	LTR	25800123	25800170	.	-	.	ID=LotjaGi4re1v2483000
LjG1.1_chr4	RepeatMasker	LTR/Copia	25800128	25800177	.	-	.	ID=LotjaGi4re1v2483100
LjG1.1_chr4	RepeatMasker	LTR	25800139	25803097	.	-	.	ID=LotjaGi4re1v2483200
LjG1.1_chr4	RepeatMasker	Simple_repeat	25803098	25803129	.	+	.	ID=LotjaGi4re1v2483300
LjG1.1_chr4	RepeatMasker	LTR	25803130	25810607	.	-	.	ID=LotjaGi4re1v2483400
LjG1.1_chr4	RepeatMasker	LTR/Copia	25810605	25810706	.	+	.	ID=LotjaGi4re1v2483500
LjG1.1_chr4	RepeatMasker	LTR	25810615	25821648	.	+	.	ID=LotjaGi4re1v2483600
LjG1.1_chr4	RepeatMasker	LTR	25821649	25821838	.	-	.	ID=LotjaGi4re1v2483700
LjG1.1_chr4	RepeatMasker	LTR	25821839	25822070	.	+	.	ID=LotjaGi4re1v2483800
LjG1.1_chr4	RepeatMasker	LTR/Copia	25822071	25823434	.	+	.	ID=LotjaGi4re1v2483900
LjG1.1_chr4	RepeatMasker	LTR	25823435	25825133	.	+	.	ID=LotjaGi4re1v2484000
LjG1.1_chr4	RepeatMasker	LTR	25825134	25826344	.	+	.	ID=LotjaGi4re1v2484100
LjG1.1_chr4	RepeatMasker	LTR	25826339	25829096	.	+	.	ID=LotjaGi4re1v2484200
LjG1.1_chr4	RepeatMasker	LTR/Copia	25829097	25833273	.	-	.	ID=LotjaGi4re1v2484300
LjG1.1_chr4	RepeatMasker	Simple_repeat	25833274	25833300	.	+	.	ID=LotjaGi4re1v2484400
LjG1.1_chr4	RepeatMasker	LTR/Copia	25833301	25834021	.	-	.	ID=LotjaGi4re1v2484500
LjG1.1_chr4	RepeatMasker	LTR/Copia	25834021	25839100	.	+	.	ID=LotjaGi4re1v2484600
LjG1.1_chr4	RepeatMasker	LTR	25839101	25839273	.	-	.	ID=LotjaGi4re1v2484700
LjG1.1_chr4	RepeatMasker	LTR/Copia	25838165	25839273	.	-	.	ID=LotjaGi4re1v2484800
LjG1.1_chr4	RepeatMasker	LTR/Copia	25839275	25841205	.	+	.	ID=LotjaGi4re1v2484900
LjG1.1_chr4	RepeatMasker	Low_complexity	25841457	25841556	.	+	.	ID=LotjaGi4re1v2485000
LjG1.1_chr4	RepeatMasker	LTR	25841668	25842075	.	-	.	ID=LotjaGi4re1v2485100
LjG1.1_chr4	RepeatMasker	LTR/Copia	25843442	25844139	.	+	.	ID=LotjaGi4re1v2485200
LjG1.1_chr4	RepeatMasker	LTR/Copia	25843567	25844195	.	-	.	ID=LotjaGi4re1v2485300
LjG1.1_chr4	RepeatMasker	Low_complexity	25845553	25845695	.	+	.	ID=LotjaGi4re1v2485400
LjG1.1_chr4	RepeatMasker	LTR/Copia	25846016	25850426	.	-	.	ID=LotjaGi4re1v2485500
LjG1.1_chr4	RepeatMasker	LTR	25850427	25854437	.	+	.	ID=LotjaGi4re1v2485600
LjG1.1_chr4	RepeatMasker	LTR/Gypsy	25854391	25854446	.	-	.	ID=LotjaGi4re1v2485700
LjG1.1_chr4	RepeatMasker	LTR/Copia	25854416	25856620	.	-	.	ID=LotjaGi4re1v2485800
LjG1.1_chr4	RepeatMasker	LTR	25854621	25862233	.	-	.	ID=LotjaGi4re1v2485900
LjG1.1_chr4	RepeatMasker	LTR	25866246	25866537	.	+	.	ID=LotjaGi4re1v2486000
LjG1.1_chr4	RepeatMasker	LTR/Gypsy	25866503	25866545	.	+	.	ID=LotjaGi4re1v2486100
LjG1.1_chr4	RepeatMasker	LTR	25866524	25867395	.	+	.	ID=LotjaGi4re1v2486200
LjG1.1_chr4	RepeatMasker	LTR	25867435	25872831	.	+	.	ID=LotjaGi4re1v2486300
LjG1.1_chr4	RepeatMasker	LTR	25872833	25873018	.	+	.	ID=LotjaGi4re1v2486400
LjG1.1_chr4	RepeatMasker	LTR	25873527	25873584	.	+	.	ID=LotjaGi4re1v2486500
LjG1.1_chr4	RepeatMasker	LTR	25873698	25874286	.	+	.	ID=LotjaGi4re1v2486600
LjG1.1_chr4	RepeatMasker	LTR/Copia	25877068	25877197	.	+	.	ID=LotjaGi4re1v2486700
LjG1.1_chr4	RepeatMasker	LTR	25877186	25877419	.	-	.	ID=LotjaGi4re1v2486800
LjG1.1_chr4	RepeatMasker	LTR	25877416	25877554	.	+	.	ID=LotjaGi4re1v2486900
LjG1.1_chr4	RepeatMasker	LTR	25877543	25878205	.	+	.	ID=LotjaGi4re1v2487000
LjG1.1_chr4	RepeatMasker	LTR	25878205	25878665	.	+	.	ID=LotjaGi4re1v2487100
LjG1.1_chr4	RepeatMasker	LTR/Copia	25878800	25878921	.	+	.	ID=LotjaGi4re1v2487200
LjG1.1_chr4	RepeatMasker	LTR/Copia	25878911	25879122	.	+	.	ID=LotjaGi4re1v2487300
LjG1.1_chr4	RepeatMasker	Simple_repeat	25879237	25879285	.	+	.	ID=LotjaGi4re1v2487400
LjG1.1_chr4	RepeatMasker	Simple_repeat	25879361	25879421	.	+	.	ID=LotjaGi4re1v2487500
LjG1.1_chr4	RepeatMasker	Simple_repeat	25879940	25879977	.	+	.	ID=LotjaGi4re1v2487600
LjG1.1_chr4	RepeatMasker	Simple_repeat	25879980	25880009	.	+	.	ID=LotjaGi4re1v2487700
LjG1.1_chr4	RepeatMasker	Simple_repeat	25883243	25883312	.	+	.	ID=LotjaGi4re1v2487800
LjG1.1_chr4	RepeatMasker	LTR	25883911	25884228	.	-	.	ID=LotjaGi4re1v2487900
LjG1.1_chr4	RepeatMasker	LTR/Copia	25884229	25895674	.	+	.	ID=LotjaGi4re1v2488000
LjG1.1_chr4	RepeatMasker	Low_complexity	25896037	25896088	.	+	.	ID=LotjaGi4re1v2488100
LjG1.1_chr4	RepeatMasker	Low_complexity	25896908	25896940	.	+	.	ID=LotjaGi4re1v2488200
LjG1.1_chr4	RepeatMasker	Low_complexity	25897074	25897138	.	+	.	ID=LotjaGi4re1v2488300
LjG1.1_chr4	RepeatMasker	LTR/Copia	25899486	25911740	.	-	.	ID=LotjaGi4re1v2488400
LjG1.1_chr4	RepeatMasker	LTR	25915076	25922666	.	+	.	ID=LotjaGi4re1v2488500
LjG1.1_chr4	RepeatMasker	Low_complexity	25922853	25922947	.	+	.	ID=LotjaGi4re1v2488600
LjG1.1_chr4	RepeatMasker	Low_complexity	25923726	25923758	.	+	.	ID=LotjaGi4re1v2488700
LjG1.1_chr4	RepeatMasker	Low_complexity	25923892	25923956	.	+	.	ID=LotjaGi4re1v2488800
LjG1.1_chr4	RepeatMasker	Low_complexity	25924713	25924745	.	+	.	ID=LotjaGi4re1v2488900
LjG1.1_chr4	RepeatMasker	Low_complexity	25924800	25924901	.	+	.	ID=LotjaGi4re1v2489000
LjG1.1_chr4	RepeatMasker	Low_complexity	25925889	25925953	.	+	.	ID=LotjaGi4re1v2489100
LjG1.1_chr4	RepeatMasker	Low_complexity	25926839	25926895	.	+	.	ID=LotjaGi4re1v2489200
LjG1.1_chr4	RepeatMasker	Low_complexity	25927883	25927947	.	+	.	ID=LotjaGi4re1v2489300
LjG1.1_chr4	RepeatMasker	Low_complexity	25928701	25928733	.	+	.	ID=LotjaGi4re1v2489400
LjG1.1_chr4	RepeatMasker	Low_complexity	25928817	25928889	.	+	.	ID=LotjaGi4re1v2489500
LjG1.1_chr4	RepeatMasker	Low_complexity	25929878	25929942	.	+	.	ID=LotjaGi4re1v2489600
LjG1.1_chr4	RepeatMasker	Low_complexity	25930783	25930883	.	+	.	ID=LotjaGi4re1v2489700
LjG1.1_chr4	RepeatMasker	Low_complexity	25931872	25931936	.	+	.	ID=LotjaGi4re1v2489800
LjG1.1_chr4	RepeatMasker	Low_complexity	25932690	25932722	.	+	.	ID=LotjaGi4re1v2489900
LjG1.1_chr4	RepeatMasker	Low_complexity	25932806	25932878	.	+	.	ID=LotjaGi4re1v2490000
LjG1.1_chr4	RepeatMasker	Low_complexity	25933867	25933931	.	+	.	ID=LotjaGi4re1v2490100
LjG1.1_chr4	RepeatMasker	Low_complexity	25934685	25934717	.	+	.	ID=LotjaGi4re1v2490200
LjG1.1_chr4	RepeatMasker	Low_complexity	25934772	25934872	.	+	.	ID=LotjaGi4re1v2490300
LjG1.1_chr4	RepeatMasker	Low_complexity	25935861	25935925	.	+	.	ID=LotjaGi4re1v2490400
LjG1.1_chr4	RepeatMasker	Low_complexity	25936679	25936711	.	+	.	ID=LotjaGi4re1v2490500
LjG1.1_chr4	RepeatMasker	Low_complexity	25936766	25936866	.	+	.	ID=LotjaGi4re1v2490600
LjG1.1_chr4	RepeatMasker	Low_complexity	25937855	25937919	.	+	.	ID=LotjaGi4re1v2490700
LjG1.1_chr4	RepeatMasker	Low_complexity	25938676	25938708	.	+	.	ID=LotjaGi4re1v2490800
LjG1.1_chr4	RepeatMasker	Low_complexity	25938763	25938864	.	+	.	ID=LotjaGi4re1v2490900
LjG1.1_chr4	RepeatMasker	LTR	25939610	25942005	.	+	.	ID=LotjaGi4re1v2491000
LjG1.1_chr4	RepeatMasker	LTR/Gypsy	25939893	25946012	.	+	.	ID=LotjaGi4re1v2491100
LjG1.1_chr4	RepeatMasker	LTR/Gypsy	25946013	25956296	.	+	.	ID=LotjaGi4re1v2491200
LjG1.1_chr4	RepeatMasker	LTR/Gypsy	25956297	25958803	.	+	.	ID=LotjaGi4re1v2491300
LjG1.1_chr4	RepeatMasker	LTR	25956678	25960220	.	-	.	ID=LotjaGi4re1v2491400
LjG1.1_chr4	RepeatMasker	Low_complexity	25960303	25960335	.	+	.	ID=LotjaGi4re1v2491500
LjG1.1_chr4	RepeatMasker	Low_complexity	25960384	25960476	.	+	.	ID=LotjaGi4re1v2491600
LjG1.1_chr4	RepeatMasker	Low_complexity	25960499	25960531	.	+	.	ID=LotjaGi4re1v2491700
LjG1.1_chr4	RepeatMasker	Low_complexity	25960580	25960680	.	+	.	ID=LotjaGi4re1v2491800
LjG1.1_chr4	RepeatMasker	Low_complexity	25960945	25961015	.	+	.	ID=LotjaGi4re1v2491900
LjG1.1_chr4	RepeatMasker	Low_complexity	25961167	25961224	.	+	.	ID=LotjaGi4re1v2492000
LjG1.1_chr4	RepeatMasker	Low_complexity	25961687	25961721	.	+	.	ID=LotjaGi4re1v2492100
LjG1.1_chr4	RepeatMasker	Low_complexity	25961761	25961873	.	+	.	ID=LotjaGi4re1v2492200
LjG1.1_chr4	RepeatMasker	LTR	25964441	25964552	.	-	.	ID=LotjaGi4re1v2492300
LjG1.1_chr4	RepeatMasker	Simple_repeat	25964660	25964846	.	+	.	ID=LotjaGi4re1v2492400
LjG1.1_chr4	RepeatMasker	Simple_repeat	25964811	25964868	.	+	.	ID=LotjaGi4re1v2492500
LjG1.1_chr4	RepeatMasker	Low_complexity	25965443	25965526	.	+	.	ID=LotjaGi4re1v2492600
LjG1.1_chr4	RepeatMasker	LTR/Copia	25965643	25965910	.	+	.	ID=LotjaGi4re1v2492700
LjG1.1_chr4	RepeatMasker	LTR	25965911	25972560	.	+	.	ID=LotjaGi4re1v2492800
LjG1.1_chr4	RepeatMasker	LTR/Copia	25970561	25976833	.	+	.	ID=LotjaGi4re1v2492900
LjG1.1_chr4	RepeatMasker	LTR	25976807	25976858	.	+	.	ID=LotjaGi4re1v2493000
LjG1.1_chr4	RepeatMasker	LTR	25976834	25979230	.	+	.	ID=LotjaGi4re1v2493100
LjG1.1_chr4	RepeatMasker	LTR	25979226	25983115	.	-	.	ID=LotjaGi4re1v2493200
LjG1.1_chr4	RepeatMasker	LTR	25983116	25983148	.	+	.	ID=LotjaGi4re1v2493300
LjG1.1_chr4	RepeatMasker	LTR	25983115	25983394	.	-	.	ID=LotjaGi4re1v2493400
LjG1.1_chr4	RepeatMasker	LTR	25983148	25984970	.	+	.	ID=LotjaGi4re1v2493500
LjG1.1_chr4	RepeatMasker	LTR	25984964	25989958	.	+	.	ID=LotjaGi4re1v2493600
LjG1.1_chr4	RepeatMasker	LTR/Copia	25989878	25989974	.	+	.	ID=LotjaGi4re1v2493700
LjG1.1_chr4	RepeatMasker	LTR/Copia	25989946	25991053	.	+	.	ID=LotjaGi4re1v2493800
LjG1.1_chr4	RepeatMasker	LTR/Copia	25991054	25994585	.	+	.	ID=LotjaGi4re1v2493900
LjG1.1_chr4	RepeatMasker	LTR	25994586	26004152	.	+	.	ID=LotjaGi4re1v2494000
LjG1.1_chr4	RepeatMasker	LTR	26004155	26007184	.	-	.	ID=LotjaGi4re1v2494100
LjG1.1_chr4	RepeatMasker	LTR	26007185	26012228	.	+	.	ID=LotjaGi4re1v2494200
LjG1.1_chr4	RepeatMasker	LTR/Gypsy	26010365	26015187	.	+	.	ID=LotjaGi4re1v2494300
LjG1.1_chr4	RepeatMasker	LTR	26015188	26020520	.	+	.	ID=LotjaGi4re1v2494400
LjG1.1_chr4	RepeatMasker	LTR/Gypsy	26018645	26023722	.	+	.	ID=LotjaGi4re1v2494500
LjG1.1_chr4	RepeatMasker	LTR	26023723	26028787	.	+	.	ID=LotjaGi4re1v2494600
LjG1.1_chr4	RepeatMasker	LTR/Gypsy	26026916	26033342	.	+	.	ID=LotjaGi4re1v2494700
LjG1.1_chr4	RepeatMasker	LTR	26031747	26035585	.	+	.	ID=LotjaGi4re1v2494800
LjG1.1_chr4	RepeatMasker	LTR	26035585	26043084	.	-	.	ID=LotjaGi4re1v2494900
LjG1.1_chr4	RepeatMasker	LTR	26043085	26045580	.	+	.	ID=LotjaGi4re1v2495000
LjG1.1_chr4	RepeatMasker	LTR/Copia	26045583	26048814	.	+	.	ID=LotjaGi4re1v2495100
LjG1.1_chr4	RepeatMasker	Simple_repeat	26048815	26048841	.	+	.	ID=LotjaGi4re1v2495200
LjG1.1_chr4	RepeatMasker	LTR/Copia	26048842	26049734	.	+	.	ID=LotjaGi4re1v2495300
LjG1.1_chr4	RepeatMasker	LTR	26049729	26049895	.	+	.	ID=LotjaGi4re1v2495400
LjG1.1_chr4	RepeatMasker	LTR	26049735	26049914	.	-	.	ID=LotjaGi4re1v2495500
LjG1.1_chr4	RepeatMasker	LTR/Gypsy	26050215	26055440	.	+	.	ID=LotjaGi4re1v2495600
LjG1.1_chr4	RepeatMasker	LTR/Gypsy	26055427	26060118	.	+	.	ID=LotjaGi4re1v2495700
LjG1.1_chr4	RepeatMasker	LTR	26060036	26060128	.	-	.	ID=LotjaGi4re1v2495800
LjG1.1_chr4	RepeatMasker	LTR	26060602	26060816	.	+	.	ID=LotjaGi4re1v2495900
LjG1.1_chr4	RepeatMasker	LTR/Copia	26060817	26064814	.	+	.	ID=LotjaGi4re1v2496000
LjG1.1_chr4	RepeatMasker	LTR	26064815	26066128	.	-	.	ID=LotjaGi4re1v2496100
LjG1.1_chr4	RepeatMasker	LTR/Copia	26066129	26069062	.	-	.	ID=LotjaGi4re1v2496200
LjG1.1_chr4	RepeatMasker	Low_complexity	26069075	26069158	.	+	.	ID=LotjaGi4re1v2496300
LjG1.1_chr4	RepeatMasker	Low_complexity	26069838	26069938	.	+	.	ID=LotjaGi4re1v2496400
LjG1.1_chr4	RepeatMasker	LTR/Copia	26071072	26072146	.	-	.	ID=LotjaGi4re1v2496500
LjG1.1_chr4	RepeatMasker	LTR/Copia	26072147	26072327	.	+	.	ID=LotjaGi4re1v2496600
LjG1.1_chr4	RepeatMasker	LTR/Copia	26072300	26077042	.	+	.	ID=LotjaGi4re1v2496700
LjG1.1_chr4	RepeatMasker	LTR/Copia	26076119	26077181	.	-	.	ID=LotjaGi4re1v2496800
LjG1.1_chr4	RepeatMasker	LTR	26077186	26079128	.	+	.	ID=LotjaGi4re1v2496900
LjG1.1_chr4	RepeatMasker	LTR	26079126	26081727	.	-	.	ID=LotjaGi4re1v2497000
LjG1.1_chr4	RepeatMasker	LTR	26081728	26083889	.	+	.	ID=LotjaGi4re1v2497100
LjG1.1_chr4	RepeatMasker	LTR/Copia	26083890	26083972	.	-	.	ID=LotjaGi4re1v2497200
LjG1.1_chr4	RepeatMasker	DNA/Mite	26086532	26087012	.	-	.	ID=LotjaGi4re1v2497300
LjG1.1_chr4	RepeatMasker	Low_complexity	26087051	26087104	.	+	.	ID=LotjaGi4re1v2497400
LjG1.1_chr4	RepeatMasker	LTR	26087851	26089538	.	+	.	ID=LotjaGi4re1v2497500
LjG1.1_chr4	RepeatMasker	LTR/Gypsy	26089551	26092459	.	-	.	ID=LotjaGi4re1v2497600
LjG1.1_chr4	RepeatMasker	LTR/Gypsy	26092470	26095726	.	-	.	ID=LotjaGi4re1v2497700
LjG1.1_chr4	RepeatMasker	LTR	26097018	26097365	.	+	.	ID=LotjaGi4re1v2497800
LjG1.1_chr4	RepeatMasker	LTR	26097343	26097501	.	+	.	ID=LotjaGi4re1v2497900
LjG1.1_chr4	RepeatMasker	Low_complexity	26097997	26098102	.	+	.	ID=LotjaGi4re1v2498000
LjG1.1_chr4	RepeatMasker	LTR	26098205	26102349	.	-	.	ID=LotjaGi4re1v2498100
LjG1.1_chr4	RepeatMasker	LTR/Gypsy	26102869	26102948	.	-	.	ID=LotjaGi4re1v2498200
LjG1.1_chr4	RepeatMasker	Low_complexity	26103211	26103231	.	+	.	ID=LotjaGi4re1v2498300
LjG1.1_chr4	RepeatMasker	LTR	26104401	26104784	.	+	.	ID=LotjaGi4re1v2498400
LjG1.1_chr4	RepeatMasker	Low_complexity	26110293	26110357	.	+	.	ID=LotjaGi4re1v2498500
LjG1.1_chr4	RepeatMasker	Low_complexity	26110687	26110716	.	+	.	ID=LotjaGi4re1v2498600
LjG1.1_chr4	RepeatMasker	Low_complexity	26110744	26110766	.	+	.	ID=LotjaGi4re1v2498700
LjG1.1_chr4	RepeatMasker	LTR/Gypsy	26112870	26116104	.	+	.	ID=LotjaGi4re1v2498800
LjG1.1_chr4	RepeatMasker	LTR	26118961	26120694	.	+	.	ID=LotjaGi4re1v2498900
LjG1.1_chr4	RepeatMasker	LTR	26120692	26124482	.	-	.	ID=LotjaGi4re1v2499000
LjG1.1_chr4	RepeatMasker	LTR	26124463	26127729	.	+	.	ID=LotjaGi4re1v2499100
LjG1.1_chr4	RepeatMasker	LTR	26127730	26130777	.	-	.	ID=LotjaGi4re1v2499200
LjG1.1_chr4	RepeatMasker	LTR/Copia	26130765	26130843	.	-	.	ID=LotjaGi4re1v2499300
LjG1.1_chr4	RepeatMasker	LTR	26130823	26137809	.	-	.	ID=LotjaGi4re1v2499400
LjG1.1_chr4	RepeatMasker	LTR	26137910	26138625	.	+	.	ID=LotjaGi4re1v2499500
LjG1.1_chr4	RepeatMasker	LTR	26138626	26141671	.	-	.	ID=LotjaGi4re1v2499600
LjG1.1_chr4	RepeatMasker	LTR/Copia	26141659	26141737	.	-	.	ID=LotjaGi4re1v2499700
LjG1.1_chr4	RepeatMasker	LTR	26141717	26146470	.	-	.	ID=LotjaGi4re1v2499800
LjG1.1_chr4	RepeatMasker	LTR/Copia	26144471	26149377	.	-	.	ID=LotjaGi4re1v2499900
LjG1.1_chr4	RepeatMasker	LTR/Copia	26149350	26152266	.	+	.	ID=LotjaGi4re1v2500000
LjG1.1_chr4	RepeatMasker	Simple_repeat	26152267	26152297	.	+	.	ID=LotjaGi4re1v2500100
LjG1.1_chr4	RepeatMasker	LTR/Copia	26152298	26154013	.	+	.	ID=LotjaGi4re1v2500200
LjG1.1_chr4	RepeatMasker	Simple_repeat	26154014	26154046	.	+	.	ID=LotjaGi4re1v2500300
LjG1.1_chr4	RepeatMasker	LTR/Copia	26154047	26156580	.	+	.	ID=LotjaGi4re1v2500400
LjG1.1_chr4	RepeatMasker	Low_complexity	26158515	26158551	.	+	.	ID=LotjaGi4re1v2500500
LjG1.1_chr4	RepeatMasker	Low_complexity	26158659	26158687	.	+	.	ID=LotjaGi4re1v2500600
LjG1.1_chr4	RepeatMasker	Low_complexity	26158761	26158792	.	+	.	ID=LotjaGi4re1v2500700
LjG1.1_chr4	RepeatMasker	Simple_repeat	26162255	26162276	.	+	.	ID=LotjaGi4re1v2500800
LjG1.1_chr4	RepeatMasker	Low_complexity	26163225	26163252	.	+	.	ID=LotjaGi4re1v2500900
LjG1.1_chr4	RepeatMasker	Simple_repeat	26164192	26164212	.	+	.	ID=LotjaGi4re1v2501000
LjG1.1_chr4	RepeatMasker	Low_complexity	26165770	26165814	.	+	.	ID=LotjaGi4re1v2501100
LjG1.1_chr4	RepeatMasker	LTR/Copia	26167201	26168183	.	-	.	ID=LotjaGi4re1v2501200
LjG1.1_chr4	RepeatMasker	Low_complexity	26170767	26170811	.	+	.	ID=LotjaGi4re1v2501300
LjG1.1_chr4	RepeatMasker	Low_complexity	26170912	26170954	.	+	.	ID=LotjaGi4re1v2501400
LjG1.1_chr4	RepeatMasker	Low_complexity	26171066	26171117	.	+	.	ID=LotjaGi4re1v2501500
LjG1.1_chr4	RepeatMasker	Low_complexity	26173145	26173195	.	+	.	ID=LotjaGi4re1v2501600
LjG1.1_chr4	RepeatMasker	Low_complexity	26173341	26173375	.	+	.	ID=LotjaGi4re1v2501700
LjG1.1_chr4	RepeatMasker	Low_complexity	26173437	26173464	.	+	.	ID=LotjaGi4re1v2501800
LjG1.1_chr4	RepeatMasker	Low_complexity	26173493	26173609	.	+	.	ID=LotjaGi4re1v2501900
LjG1.1_chr4	RepeatMasker	Low_complexity	26173847	26173952	.	+	.	ID=LotjaGi4re1v2502000
LjG1.1_chr4	RepeatMasker	Low_complexity	26176646	26176702	.	+	.	ID=LotjaGi4re1v2502100
LjG1.1_chr4	RepeatMasker	LTR/Copia	26176797	26177133	.	+	.	ID=LotjaGi4re1v2502200
LjG1.1_chr4	RepeatMasker	LTR	26177129	26180717	.	-	.	ID=LotjaGi4re1v2502300
LjG1.1_chr4	RepeatMasker	LTR/Gypsy	26177488	26182566	.	-	.	ID=LotjaGi4re1v2502400
LjG1.1_chr4	RepeatMasker	LTR	26183056	26186065	.	-	.	ID=LotjaGi4re1v2502500
LjG1.1_chr4	RepeatMasker	LTR	26186853	26191302	.	-	.	ID=LotjaGi4re1v2502600
LjG1.1_chr4	RepeatMasker	LTR	26191309	26193721	.	-	.	ID=LotjaGi4re1v2502700
LjG1.1_chr4	RepeatMasker	LTR	26194509	26199570	.	-	.	ID=LotjaGi4re1v2502800
LjG1.1_chr4	RepeatMasker	LTR	26199568	26200243	.	-	.	ID=LotjaGi4re1v2502900
LjG1.1_chr4	RepeatMasker	LTR/Copia	26200244	26204584	.	-	.	ID=LotjaGi4re1v2503000
LjG1.1_chr4	RepeatMasker	LTR	26204582	26207709	.	+	.	ID=LotjaGi4re1v2503100
LjG1.1_chr4	RepeatMasker	LTR/Gypsy	26207316	26214812	.	+	.	ID=LotjaGi4re1v2503200
LjG1.1_chr4	RepeatMasker	LTR	26213016	26216401	.	+	.	ID=LotjaGi4re1v2503300
LjG1.1_chr4	RepeatMasker	LTR/Gypsy	26216008	26216469	.	+	.	ID=LotjaGi4re1v2503400
LjG1.1_chr4	RepeatMasker	LTR	26216836	26217295	.	+	.	ID=LotjaGi4re1v2503500
LjG1.1_chr4	RepeatMasker	LTR/Copia	26217288	26222363	.	-	.	ID=LotjaGi4re1v2503600
LjG1.1_chr4	RepeatMasker	LTR/Copia	26222364	26222979	.	-	.	ID=LotjaGi4re1v2503700
LjG1.1_chr4	RepeatMasker	LTR	26222968	26227790	.	+	.	ID=LotjaGi4re1v2503800
LjG1.1_chr4	RepeatMasker	LTR/Copia	26227791	26228993	.	-	.	ID=LotjaGi4re1v2503900
LjG1.1_chr4	RepeatMasker	LTR	26228993	26233038	.	+	.	ID=LotjaGi4re1v2504000
LjG1.1_chr4	RepeatMasker	LTR	26233039	26244963	.	+	.	ID=LotjaGi4re1v2504100
LjG1.1_chr4	RepeatMasker	LTR/Copia	26244964	26245168	.	+	.	ID=LotjaGi4re1v2504200
LjG1.1_chr4	RepeatMasker	LTR	26245169	26247469	.	+	.	ID=LotjaGi4re1v2504300
LjG1.1_chr4	RepeatMasker	LTR	26247470	26249752	.	-	.	ID=LotjaGi4re1v2504400
LjG1.1_chr4	RepeatMasker	LTR	26249753	26251157	.	+	.	ID=LotjaGi4re1v2504500
LjG1.1_chr4	RepeatMasker	LTR	26251158	26263257	.	+	.	ID=LotjaGi4re1v2504600
LjG1.1_chr4	RepeatMasker	LTR/Gypsy	26263258	26263287	.	+	.	ID=LotjaGi4re1v2504700
LjG1.1_chr4	RepeatMasker	LTR	26263288	26264695	.	+	.	ID=LotjaGi4re1v2504800
LjG1.1_chr4	RepeatMasker	Simple_repeat	26264696	26264732	.	+	.	ID=LotjaGi4re1v2504900
LjG1.1_chr4	RepeatMasker	LTR	26264733	26269140	.	+	.	ID=LotjaGi4re1v2505000
LjG1.1_chr4	RepeatMasker	LTR/Gypsy	26269141	26270715	.	+	.	ID=LotjaGi4re1v2505100
LjG1.1_chr4	RepeatMasker	LTR	26270716	26271927	.	-	.	ID=LotjaGi4re1v2505200
LjG1.1_chr4	RepeatMasker	LTR/Gypsy	26271928	26278231	.	+	.	ID=LotjaGi4re1v2505300
LjG1.1_chr4	RepeatMasker	LTR/Copia	26278232	26281479	.	-	.	ID=LotjaGi4re1v2505400
LjG1.1_chr4	RepeatMasker	LTR	26281479	26281546	.	-	.	ID=LotjaGi4re1v2505500
LjG1.1_chr4	RepeatMasker	LTR	26281546	26289384	.	+	.	ID=LotjaGi4re1v2505600
LjG1.1_chr4	RepeatMasker	Simple_repeat	26289385	26289415	.	+	.	ID=LotjaGi4re1v2505700
LjG1.1_chr4	RepeatMasker	LTR	26289416	26291137	.	+	.	ID=LotjaGi4re1v2505800
LjG1.1_chr4	RepeatMasker	Simple_repeat	26291138	26291193	.	+	.	ID=LotjaGi4re1v2505900
LjG1.1_chr4	RepeatMasker	LTR	26291194	26291392	.	+	.	ID=LotjaGi4re1v2506000
LjG1.1_chr4	RepeatMasker	LTR	26291393	26291635	.	-	.	ID=LotjaGi4re1v2506100
LjG1.1_chr4	RepeatMasker	LTR/Copia	26292210	26292241	.	-	.	ID=LotjaGi4re1v2506200
LjG1.1_chr4	RepeatMasker	LTR	26292242	26292441	.	+	.	ID=LotjaGi4re1v2506300
LjG1.1_chr4	RepeatMasker	LTR/Gypsy	26292608	26292773	.	+	.	ID=LotjaGi4re1v2506400
LjG1.1_chr4	RepeatMasker	LTR/Gypsy	26292867	26293022	.	+	.	ID=LotjaGi4re1v2506500
LjG1.1_chr4	RepeatMasker	LTR/Gypsy	26293071	26296127	.	+	.	ID=LotjaGi4re1v2506600
LjG1.1_chr4	RepeatMasker	LTR	26293091	26297689	.	+	.	ID=LotjaGi4re1v2506700
LjG1.1_chr4	RepeatMasker	LTR/Gypsy	26297471	26297732	.	+	.	ID=LotjaGi4re1v2506800
LjG1.1_chr4	RepeatMasker	LTR/Copia	26298199	26298230	.	-	.	ID=LotjaGi4re1v2506900
LjG1.1_chr4	RepeatMasker	LTR	26298231	26298429	.	+	.	ID=LotjaGi4re1v2507000
LjG1.1_chr4	RepeatMasker	LTR/Gypsy	26298534	26298686	.	+	.	ID=LotjaGi4re1v2507100
LjG1.1_chr4	RepeatMasker	LTR/Copia	26298682	26299188	.	+	.	ID=LotjaGi4re1v2507200
LjG1.1_chr4	RepeatMasker	Simple_repeat	26299189	26299248	.	+	.	ID=LotjaGi4re1v2507300
LjG1.1_chr4	RepeatMasker	LTR/Copia	26299249	26301736	.	+	.	ID=LotjaGi4re1v2507400
LjG1.1_chr4	RepeatMasker	LTR	26301737	26302951	.	+	.	ID=LotjaGi4re1v2507500
LjG1.1_chr4	RepeatMasker	Low_complexity	26304007	26304091	.	+	.	ID=LotjaGi4re1v2507600
LjG1.1_chr4	RepeatMasker	LTR	26304300	26311092	.	-	.	ID=LotjaGi4re1v2507700
LjG1.1_chr4	RepeatMasker	LTR	26307625	26311689	.	+	.	ID=LotjaGi4re1v2507800
LjG1.1_chr4	RepeatMasker	Low_complexity	26311794	26311821	.	+	.	ID=LotjaGi4re1v2507900
LjG1.1_chr4	RepeatMasker	Low_complexity	26312475	26312539	.	+	.	ID=LotjaGi4re1v2508000
LjG1.1_chr4	RepeatMasker	Low_complexity	26312803	26312830	.	+	.	ID=LotjaGi4re1v2508100
LjG1.1_chr4	RepeatMasker	Low_complexity	26313318	26313350	.	+	.	ID=LotjaGi4re1v2508200
LjG1.1_chr4	RepeatMasker	Low_complexity	26313405	26313547	.	+	.	ID=LotjaGi4re1v2508300
LjG1.1_chr4	RepeatMasker	Low_complexity	26313811	26313838	.	+	.	ID=LotjaGi4re1v2508400
LjG1.1_chr4	RepeatMasker	Low_complexity	26314492	26314556	.	+	.	ID=LotjaGi4re1v2508500
LjG1.1_chr4	RepeatMasker	Low_complexity	26314719	26314739	.	+	.	ID=LotjaGi4re1v2508600
LjG1.1_chr4	RepeatMasker	Low_complexity	26315500	26315564	.	+	.	ID=LotjaGi4re1v2508700
LjG1.1_chr4	RepeatMasker	LTR/Gypsy	26316483	26318380	.	-	.	ID=LotjaGi4re1v2508800
LjG1.1_chr4	RepeatMasker	LTR	26318381	26319772	.	-	.	ID=LotjaGi4re1v2508900
LjG1.1_chr4	RepeatMasker	LTR/Gypsy	26319773	26320166	.	+	.	ID=LotjaGi4re1v2509000
LjG1.1_chr4	RepeatMasker	LTR/Gypsy	26320212	26320630	.	+	.	ID=LotjaGi4re1v2509100
LjG1.1_chr4	RepeatMasker	LTR/Gypsy	26320631	26330148	.	-	.	ID=LotjaGi4re1v2509200
LjG1.1_chr4	RepeatMasker	Low_complexity	26330178	26330242	.	+	.	ID=LotjaGi4re1v2509300
LjG1.1_chr4	RepeatMasker	Low_complexity	26331489	26331523	.	+	.	ID=LotjaGi4re1v2509400
LjG1.1_chr4	RepeatMasker	LTR	26331982	26332286	.	+	.	ID=LotjaGi4re1v2509500
LjG1.1_chr4	RepeatMasker	Low_complexity	26332475	26332539	.	+	.	ID=LotjaGi4re1v2509600
LjG1.1_chr4	RepeatMasker	Low_complexity	26332789	26332829	.	+	.	ID=LotjaGi4re1v2509700
LjG1.1_chr4	RepeatMasker	LTR	26333287	26333591	.	+	.	ID=LotjaGi4re1v2509800
LjG1.1_chr4	RepeatMasker	Low_complexity	26333780	26333844	.	+	.	ID=LotjaGi4re1v2509900
LjG1.1_chr4	RepeatMasker	Low_complexity	26334094	26334134	.	+	.	ID=LotjaGi4re1v2510000
LjG1.1_chr4	RepeatMasker	LTR	26334592	26334896	.	+	.	ID=LotjaGi4re1v2510100
LjG1.1_chr4	RepeatMasker	Low_complexity	26335085	26335149	.	+	.	ID=LotjaGi4re1v2510200
LjG1.1_chr4	RepeatMasker	LTR	26335898	26336202	.	+	.	ID=LotjaGi4re1v2510300
LjG1.1_chr4	RepeatMasker	Low_complexity	26336391	26336412	.	+	.	ID=LotjaGi4re1v2510400
LjG1.1_chr4	RepeatMasker	LTR	26337205	26337509	.	+	.	ID=LotjaGi4re1v2510500
LjG1.1_chr4	RepeatMasker	Low_complexity	26337698	26337719	.	+	.	ID=LotjaGi4re1v2510600
LjG1.1_chr4	RepeatMasker	LTR	26338512	26338816	.	+	.	ID=LotjaGi4re1v2510700
LjG1.1_chr4	RepeatMasker	Low_complexity	26339005	26339026	.	+	.	ID=LotjaGi4re1v2510800
LjG1.1_chr4	RepeatMasker	Low_complexity	26339333	26339360	.	+	.	ID=LotjaGi4re1v2510900
LjG1.1_chr4	RepeatMasker	LTR	26339819	26340128	.	+	.	ID=LotjaGi4re1v2511000
LjG1.1_chr4	RepeatMasker	Low_complexity	26340312	26340376	.	+	.	ID=LotjaGi4re1v2511100
LjG1.1_chr4	RepeatMasker	Low_complexity	26340640	26340667	.	+	.	ID=LotjaGi4re1v2511200
LjG1.1_chr4	RepeatMasker	LTR	26341126	26341430	.	+	.	ID=LotjaGi4re1v2511300
LjG1.1_chr4	RepeatMasker	Low_complexity	26341619	26341640	.	+	.	ID=LotjaGi4re1v2511400
LjG1.1_chr4	RepeatMasker	Low_complexity	26341947	26341974	.	+	.	ID=LotjaGi4re1v2511500
LjG1.1_chr4	RepeatMasker	LTR	26342433	26342737	.	+	.	ID=LotjaGi4re1v2511600
LjG1.1_chr4	RepeatMasker	Low_complexity	26342926	26342947	.	+	.	ID=LotjaGi4re1v2511700
LjG1.1_chr4	RepeatMasker	Low_complexity	26343254	26343281	.	+	.	ID=LotjaGi4re1v2511800
LjG1.1_chr4	RepeatMasker	LTR	26343740	26344049	.	+	.	ID=LotjaGi4re1v2511900
LjG1.1_chr4	RepeatMasker	Low_complexity	26344233	26344297	.	+	.	ID=LotjaGi4re1v2512000
LjG1.1_chr4	RepeatMasker	Low_complexity	26344561	26344588	.	+	.	ID=LotjaGi4re1v2512100
LjG1.1_chr4	RepeatMasker	LTR	26345047	26345351	.	+	.	ID=LotjaGi4re1v2512200
LjG1.1_chr4	RepeatMasker	Low_complexity	26345540	26345561	.	+	.	ID=LotjaGi4re1v2512300
LjG1.1_chr4	RepeatMasker	LTR	26346354	26346658	.	+	.	ID=LotjaGi4re1v2512400
LjG1.1_chr4	RepeatMasker	Low_complexity	26346847	26346868	.	+	.	ID=LotjaGi4re1v2512500
LjG1.1_chr4	RepeatMasker	Low_complexity	26347175	26347202	.	+	.	ID=LotjaGi4re1v2512600
LjG1.1_chr4	RepeatMasker	LTR	26347661	26347982	.	+	.	ID=LotjaGi4re1v2512700
LjG1.1_chr4	RepeatMasker	Low_complexity	26348154	26348218	.	+	.	ID=LotjaGi4re1v2512800
LjG1.1_chr4	RepeatMasker	Low_complexity	26348378	26348405	.	+	.	ID=LotjaGi4re1v2512900
LjG1.1_chr4	RepeatMasker	LTR	26348966	26349270	.	+	.	ID=LotjaGi4re1v2513000
LjG1.1_chr4	RepeatMasker	Low_complexity	26349459	26349480	.	+	.	ID=LotjaGi4re1v2513100
LjG1.1_chr4	RepeatMasker	LTR	26350273	26350577	.	+	.	ID=LotjaGi4re1v2513200
LjG1.1_chr4	RepeatMasker	Low_complexity	26350766	26350787	.	+	.	ID=LotjaGi4re1v2513300
LjG1.1_chr4	RepeatMasker	Low_complexity	26351094	26351121	.	+	.	ID=LotjaGi4re1v2513400
LjG1.1_chr4	RepeatMasker	LTR	26351580	26351901	.	+	.	ID=LotjaGi4re1v2513500
LjG1.1_chr4	RepeatMasker	Low_complexity	26352073	26352137	.	+	.	ID=LotjaGi4re1v2513600
LjG1.1_chr4	RepeatMasker	Low_complexity	26352297	26352324	.	+	.	ID=LotjaGi4re1v2513700
LjG1.1_chr4	RepeatMasker	LTR	26352885	26353189	.	+	.	ID=LotjaGi4re1v2513800
LjG1.1_chr4	RepeatMasker	Low_complexity	26353378	26353399	.	+	.	ID=LotjaGi4re1v2513900
LjG1.1_chr4	RepeatMasker	LTR	26354192	26354496	.	+	.	ID=LotjaGi4re1v2514000
LjG1.1_chr4	RepeatMasker	Low_complexity	26354684	26354705	.	+	.	ID=LotjaGi4re1v2514100
LjG1.1_chr4	RepeatMasker	LTR	26355491	26355642	.	+	.	ID=LotjaGi4re1v2514200
LjG1.1_chr4	RepeatMasker	LTR	26355746	26355965	.	+	.	ID=LotjaGi4re1v2514300
LjG1.1_chr4	RepeatMasker	Low_complexity	26356155	26356176	.	+	.	ID=LotjaGi4re1v2514400
LjG1.1_chr4	RepeatMasker	Low_complexity	26356483	26356510	.	+	.	ID=LotjaGi4re1v2514500
LjG1.1_chr4	RepeatMasker	LTR	26356968	26357287	.	+	.	ID=LotjaGi4re1v2514600
LjG1.1_chr4	RepeatMasker	Low_complexity	26357459	26357523	.	+	.	ID=LotjaGi4re1v2514700
LjG1.1_chr4	RepeatMasker	Low_complexity	26357682	26357709	.	+	.	ID=LotjaGi4re1v2514800
LjG1.1_chr4	RepeatMasker	LTR	26358269	26358572	.	+	.	ID=LotjaGi4re1v2514900
LjG1.1_chr4	RepeatMasker	Low_complexity	26358761	26358782	.	+	.	ID=LotjaGi4re1v2515000
LjG1.1_chr4	RepeatMasker	LTR	26359575	26359879	.	+	.	ID=LotjaGi4re1v2515100
LjG1.1_chr4	RepeatMasker	Low_complexity	26360067	26360088	.	+	.	ID=LotjaGi4re1v2515200
LjG1.1_chr4	RepeatMasker	LTR	26360881	26361185	.	+	.	ID=LotjaGi4re1v2515300
LjG1.1_chr4	RepeatMasker	Low_complexity	26361374	26361438	.	+	.	ID=LotjaGi4re1v2515400
LjG1.1_chr4	RepeatMasker	LTR	26362188	26362492	.	+	.	ID=LotjaGi4re1v2515500
LjG1.1_chr4	RepeatMasker	Low_complexity	26362681	26362745	.	+	.	ID=LotjaGi4re1v2515600
LjG1.1_chr4	RepeatMasker	Low_complexity	26363009	26363036	.	+	.	ID=LotjaGi4re1v2515700
LjG1.1_chr4	RepeatMasker	LTR	26363495	26363799	.	+	.	ID=LotjaGi4re1v2515800
LjG1.1_chr4	RepeatMasker	Low_complexity	26363988	26364052	.	+	.	ID=LotjaGi4re1v2515900
LjG1.1_chr4	RepeatMasker	LTR	26364802	26365106	.	+	.	ID=LotjaGi4re1v2516000
LjG1.1_chr4	RepeatMasker	Low_complexity	26365295	26365316	.	+	.	ID=LotjaGi4re1v2516100
LjG1.1_chr4	RepeatMasker	LTR	26366109	26366413	.	+	.	ID=LotjaGi4re1v2516200
LjG1.1_chr4	RepeatMasker	LTR	26366478	26374005	.	-	.	ID=LotjaGi4re1v2516300
LjG1.1_chr4	RepeatMasker	LTR	26374006	26375213	.	-	.	ID=LotjaGi4re1v2516400
LjG1.1_chr4	RepeatMasker	LTR	26375214	26378169	.	+	.	ID=LotjaGi4re1v2516500
LjG1.1_chr4	RepeatMasker	Low_complexity	26378299	26378320	.	+	.	ID=LotjaGi4re1v2516600
LjG1.1_chr4	RepeatMasker	LTR	26379096	26379116	.	+	.	ID=LotjaGi4re1v2516700
LjG1.1_chr4	RepeatMasker	DNA/Mite	26379117	26379412	.	+	.	ID=LotjaGi4re1v2516800
LjG1.1_chr4	RepeatMasker	Low_complexity	26379586	26379670	.	+	.	ID=LotjaGi4re1v2516900
LjG1.1_chr4	RepeatMasker	LTR	26380162	26383833	.	+	.	ID=LotjaGi4re1v2517000
LjG1.1_chr4	RepeatMasker	LTR	26383834	26387582	.	-	.	ID=LotjaGi4re1v2517100
LjG1.1_chr4	RepeatMasker	LTR	26387582	26387707	.	+	.	ID=LotjaGi4re1v2517200
LjG1.1_chr4	RepeatMasker	DNA/Mite	26387693	26387768	.	+	.	ID=LotjaGi4re1v2517300
LjG1.1_chr4	RepeatMasker	LTR	26387707	26387789	.	+	.	ID=LotjaGi4re1v2517400
LjG1.1_chr4	RepeatMasker	Low_complexity	26387962	26387983	.	+	.	ID=LotjaGi4re1v2517500
LjG1.1_chr4	RepeatMasker	LTR	26388759	26389080	.	+	.	ID=LotjaGi4re1v2517600
LjG1.1_chr4	RepeatMasker	LTR	26390066	26390387	.	+	.	ID=LotjaGi4re1v2517700
LjG1.1_chr4	RepeatMasker	LTR	26391373	26391694	.	+	.	ID=LotjaGi4re1v2517800
LjG1.1_chr4	RepeatMasker	LTR	26392679	26393001	.	+	.	ID=LotjaGi4re1v2517900
LjG1.1_chr4	RepeatMasker	Low_complexity	26393190	26393211	.	+	.	ID=LotjaGi4re1v2518000
LjG1.1_chr4	RepeatMasker	LTR	26393987	26394308	.	+	.	ID=LotjaGi4re1v2518100
LjG1.1_chr4	RepeatMasker	LTR	26395294	26395615	.	+	.	ID=LotjaGi4re1v2518200
LjG1.1_chr4	RepeatMasker	LTR	26396601	26396922	.	+	.	ID=LotjaGi4re1v2518300
LjG1.1_chr4	RepeatMasker	LTR	26397908	26398229	.	+	.	ID=LotjaGi4re1v2518400
LjG1.1_chr4	RepeatMasker	Low_complexity	26398418	26398439	.	+	.	ID=LotjaGi4re1v2518500
LjG1.1_chr4	RepeatMasker	LTR	26399215	26399552	.	+	.	ID=LotjaGi4re1v2518600
LjG1.1_chr4	RepeatMasker	Low_complexity	26399725	26399746	.	+	.	ID=LotjaGi4re1v2518700
LjG1.1_chr4	RepeatMasker	Low_complexity	26400734	26400770	.	+	.	ID=LotjaGi4re1v2518800
LjG1.1_chr4	RepeatMasker	LTR	26404039	26404106	.	-	.	ID=LotjaGi4re1v2518900
LjG1.1_chr4	RepeatMasker	LTR	26404556	26404877	.	+	.	ID=LotjaGi4re1v2519000
LjG1.1_chr4	RepeatMasker	Low_complexity	26405066	26405087	.	+	.	ID=LotjaGi4re1v2519100
LjG1.1_chr4	RepeatMasker	LTR	26406869	26407190	.	+	.	ID=LotjaGi4re1v2519200
LjG1.1_chr4	RepeatMasker	Low_complexity	26407379	26407399	.	+	.	ID=LotjaGi4re1v2519300
LjG1.1_chr4	RepeatMasker	LTR	26408175	26408496	.	+	.	ID=LotjaGi4re1v2519400
LjG1.1_chr4	RepeatMasker	Low_complexity	26408685	26408705	.	+	.	ID=LotjaGi4re1v2519500
LjG1.1_chr4	RepeatMasker	LTR	26409481	26409501	.	+	.	ID=LotjaGi4re1v2519600
LjG1.1_chr4	RepeatMasker	DNA/Mite	26409502	26409797	.	+	.	ID=LotjaGi4re1v2519700
LjG1.1_chr4	RepeatMasker	Low_complexity	26409991	26410011	.	+	.	ID=LotjaGi4re1v2519800
LjG1.1_chr4	RepeatMasker	LTR	26410787	26410807	.	+	.	ID=LotjaGi4re1v2519900
LjG1.1_chr4	RepeatMasker	DNA/Mite	26410808	26411103	.	+	.	ID=LotjaGi4re1v2520000
LjG1.1_chr4	RepeatMasker	Low_complexity	26411297	26411318	.	+	.	ID=LotjaGi4re1v2520100
LjG1.1_chr4	RepeatMasker	LTR	26413102	26413423	.	+	.	ID=LotjaGi4re1v2520200
LjG1.1_chr4	RepeatMasker	Low_complexity	26413612	26413632	.	+	.	ID=LotjaGi4re1v2520300
LjG1.1_chr4	RepeatMasker	LTR	26414408	26414428	.	+	.	ID=LotjaGi4re1v2520400
LjG1.1_chr4	RepeatMasker	DNA/Mite	26414429	26414724	.	+	.	ID=LotjaGi4re1v2520500
LjG1.1_chr4	RepeatMasker	Low_complexity	26414918	26414939	.	+	.	ID=LotjaGi4re1v2520600
LjG1.1_chr4	RepeatMasker	LTR	26417728	26418049	.	+	.	ID=LotjaGi4re1v2520700
LjG1.1_chr4	RepeatMasker	Low_complexity	26418238	26418258	.	+	.	ID=LotjaGi4re1v2520800
LjG1.1_chr4	RepeatMasker	LTR	26419034	26419355	.	+	.	ID=LotjaGi4re1v2520900
LjG1.1_chr4	RepeatMasker	Low_complexity	26419544	26419564	.	+	.	ID=LotjaGi4re1v2521000
LjG1.1_chr4	RepeatMasker	LTR	26420340	26420360	.	+	.	ID=LotjaGi4re1v2521100
LjG1.1_chr4	RepeatMasker	DNA/Mite	26420361	26420656	.	+	.	ID=LotjaGi4re1v2521200
LjG1.1_chr4	RepeatMasker	Low_complexity	26420850	26420870	.	+	.	ID=LotjaGi4re1v2521300
LjG1.1_chr4	RepeatMasker	LTR	26421646	26421666	.	+	.	ID=LotjaGi4re1v2521400
LjG1.1_chr4	RepeatMasker	DNA/Mite	26421667	26421962	.	+	.	ID=LotjaGi4re1v2521500
LjG1.1_chr4	RepeatMasker	Low_complexity	26422156	26422177	.	+	.	ID=LotjaGi4re1v2521600
LjG1.1_chr4	RepeatMasker	LTR	26423961	26424282	.	+	.	ID=LotjaGi4re1v2521700
LjG1.1_chr4	RepeatMasker	Low_complexity	26424471	26424491	.	+	.	ID=LotjaGi4re1v2521800
LjG1.1_chr4	RepeatMasker	LTR	26425266	26425286	.	+	.	ID=LotjaGi4re1v2521900
LjG1.1_chr4	RepeatMasker	DNA/Mite	26425287	26425582	.	+	.	ID=LotjaGi4re1v2522000
LjG1.1_chr4	RepeatMasker	Low_complexity	26425776	26425797	.	+	.	ID=LotjaGi4re1v2522100
LjG1.1_chr4	RepeatMasker	LTR	26427581	26427902	.	+	.	ID=LotjaGi4re1v2522200
LjG1.1_chr4	RepeatMasker	Low_complexity	26428091	26428111	.	+	.	ID=LotjaGi4re1v2522300
LjG1.1_chr4	RepeatMasker	LTR	26428887	26429140	.	+	.	ID=LotjaGi4re1v2522400
LjG1.1_chr4	RepeatMasker	LTR	26429141	26432636	.	-	.	ID=LotjaGi4re1v2522500
LjG1.1_chr4	RepeatMasker	LTR	26432637	26436320	.	-	.	ID=LotjaGi4re1v2522600
LjG1.1_chr4	RepeatMasker	LTR	26434321	26438972	.	+	.	ID=LotjaGi4re1v2522700
LjG1.1_chr4	RepeatMasker	LTR	26438973	26443074	.	-	.	ID=LotjaGi4re1v2522800
LjG1.1_chr4	RepeatMasker	DNA/Mite	26443075	26443142	.	+	.	ID=LotjaGi4re1v2522900
LjG1.1_chr4	RepeatMasker	LTR	26443143	26443201	.	+	.	ID=LotjaGi4re1v2523000
LjG1.1_chr4	RepeatMasker	Low_complexity	26443335	26443356	.	+	.	ID=LotjaGi4re1v2523100
LjG1.1_chr4	RepeatMasker	LTR	26444115	26444151	.	+	.	ID=LotjaGi4re1v2523200
LjG1.1_chr4	RepeatMasker	DNA/Mite	26444152	26444447	.	+	.	ID=LotjaGi4re1v2523300
LjG1.1_chr4	RepeatMasker	LTR	26444448	26444506	.	+	.	ID=LotjaGi4re1v2523400
LjG1.1_chr4	RepeatMasker	Low_complexity	26444641	26444662	.	+	.	ID=LotjaGi4re1v2523500
LjG1.1_chr4	RepeatMasker	LTR	26445421	26445457	.	+	.	ID=LotjaGi4re1v2523600
LjG1.1_chr4	RepeatMasker	DNA/Mite	26445458	26445753	.	+	.	ID=LotjaGi4re1v2523700
LjG1.1_chr4	RepeatMasker	LTR	26445754	26445812	.	+	.	ID=LotjaGi4re1v2523800
LjG1.1_chr4	RepeatMasker	Low_complexity	26445947	26445968	.	+	.	ID=LotjaGi4re1v2523900
LjG1.1_chr4	RepeatMasker	LTR	26449845	26449914	.	-	.	ID=LotjaGi4re1v2524000
LjG1.1_chr4	RepeatMasker	Low_complexity	26450020	26450061	.	+	.	ID=LotjaGi4re1v2524100
LjG1.1_chr4	RepeatMasker	LTR	26450661	26462246	.	+	.	ID=LotjaGi4re1v2524200
LjG1.1_chr4	RepeatMasker	LTR	26463282	26463625	.	+	.	ID=LotjaGi4re1v2524300
LjG1.1_chr4	RepeatMasker	Low_complexity	26463794	26463815	.	+	.	ID=LotjaGi4re1v2524400
LjG1.1_chr4	RepeatMasker	Low_complexity	26464109	26464152	.	+	.	ID=LotjaGi4re1v2524500
LjG1.1_chr4	RepeatMasker	LTR	26464575	26464829	.	+	.	ID=LotjaGi4re1v2524600
LjG1.1_chr4	RepeatMasker	DNA/Mite	26466138	26466199	.	+	.	ID=LotjaGi4re1v2524700
LjG1.1_chr4	RepeatMasker	LTR	26466200	26466221	.	+	.	ID=LotjaGi4re1v2524800
LjG1.1_chr4	RepeatMasker	Low_complexity	26466393	26466414	.	+	.	ID=LotjaGi4re1v2524900
LjG1.1_chr4	RepeatMasker	Low_complexity	26466573	26466593	.	+	.	ID=LotjaGi4re1v2525000
LjG1.1_chr4	RepeatMasker	Low_complexity	26467354	26467418	.	+	.	ID=LotjaGi4re1v2525100
LjG1.1_chr4	RepeatMasker	Low_complexity	26467581	26467601	.	+	.	ID=LotjaGi4re1v2525200
LjG1.1_chr4	RepeatMasker	Low_complexity	26467681	26467708	.	+	.	ID=LotjaGi4re1v2525300
LjG1.1_chr4	RepeatMasker	Low_complexity	26468362	26468426	.	+	.	ID=LotjaGi4re1v2525400
LjG1.1_chr4	RepeatMasker	Low_complexity	26468589	26468609	.	+	.	ID=LotjaGi4re1v2525500
LjG1.1_chr4	RepeatMasker	LTR	26468736	26474566	.	+	.	ID=LotjaGi4re1v2525600
LjG1.1_chr4	RepeatMasker	LTR	26474561	26474622	.	-	.	ID=LotjaGi4re1v2525700
LjG1.1_chr4	RepeatMasker	LTR	26474623	26475856	.	-	.	ID=LotjaGi4re1v2525800
LjG1.1_chr4	RepeatMasker	LTR/Gypsy	26475849	26476304	.	-	.	ID=LotjaGi4re1v2525900
LjG1.1_chr4	RepeatMasker	LTR	26476305	26476337	.	-	.	ID=LotjaGi4re1v2526000
LjG1.1_chr4	RepeatMasker	LTR	26476306	26479728	.	+	.	ID=LotjaGi4re1v2526100
LjG1.1_chr4	RepeatMasker	LTR	26479831	26480051	.	+	.	ID=LotjaGi4re1v2526200
LjG1.1_chr4	RepeatMasker	DNA/Mite	26481359	26481420	.	+	.	ID=LotjaGi4re1v2526300
LjG1.1_chr4	RepeatMasker	LTR	26481421	26481442	.	+	.	ID=LotjaGi4re1v2526400
LjG1.1_chr4	RepeatMasker	Low_complexity	26481614	26481635	.	+	.	ID=LotjaGi4re1v2526500
LjG1.1_chr4	RepeatMasker	Low_complexity	26481794	26481814	.	+	.	ID=LotjaGi4re1v2526600
LjG1.1_chr4	RepeatMasker	Low_complexity	26482574	26482638	.	+	.	ID=LotjaGi4re1v2526700
LjG1.1_chr4	RepeatMasker	Low_complexity	26482801	26482821	.	+	.	ID=LotjaGi4re1v2526800
LjG1.1_chr4	RepeatMasker	Low_complexity	26482901	26482928	.	+	.	ID=LotjaGi4re1v2526900
LjG1.1_chr4	RepeatMasker	Low_complexity	26483582	26483646	.	+	.	ID=LotjaGi4re1v2527000
LjG1.1_chr4	RepeatMasker	Low_complexity	26483809	26483829	.	+	.	ID=LotjaGi4re1v2527100
LjG1.1_chr4	RepeatMasker	LTR	26483956	26489785	.	+	.	ID=LotjaGi4re1v2527200
LjG1.1_chr4	RepeatMasker	LTR	26489780	26489841	.	-	.	ID=LotjaGi4re1v2527300
LjG1.1_chr4	RepeatMasker	LTR	26489842	26491073	.	-	.	ID=LotjaGi4re1v2527400
LjG1.1_chr4	RepeatMasker	LTR/Gypsy	26491066	26491520	.	-	.	ID=LotjaGi4re1v2527500
LjG1.1_chr4	RepeatMasker	LTR	26491252	26491523	.	-	.	ID=LotjaGi4re1v2527600
LjG1.1_chr4	RepeatMasker	LTR	26491524	26503191	.	+	.	ID=LotjaGi4re1v2527700
LjG1.1_chr4	RepeatMasker	LTR/Copia	26503099	26503205	.	+	.	ID=LotjaGi4re1v2527800
LjG1.1_chr4	RepeatMasker	LTR	26503182	26505987	.	+	.	ID=LotjaGi4re1v2527900
LjG1.1_chr4	RepeatMasker	Simple_repeat	26505988	26506036	.	+	.	ID=LotjaGi4re1v2528000
LjG1.1_chr4	RepeatMasker	LTR	26506037	26506375	.	+	.	ID=LotjaGi4re1v2528100
LjG1.1_chr4	RepeatMasker	LTR/Gypsy	26506075	26506428	.	+	.	ID=LotjaGi4re1v2528200
LjG1.1_chr4	RepeatMasker	LTR/Copia	26506521	26508427	.	+	.	ID=LotjaGi4re1v2528300
LjG1.1_chr4	RepeatMasker	LTR	26508428	26508908	.	-	.	ID=LotjaGi4re1v2528400
LjG1.1_chr4	RepeatMasker	LTR/Copia	26508440	26508903	.	+	.	ID=LotjaGi4re1v2528500
LjG1.1_chr4	RepeatMasker	Simple_repeat	26509147	26509167	.	+	.	ID=LotjaGi4re1v2528600
LjG1.1_chr4	RepeatMasker	LTR	26509176	26509650	.	+	.	ID=LotjaGi4re1v2528700
LjG1.1_chr4	RepeatMasker	LTR	26510071	26510192	.	+	.	ID=LotjaGi4re1v2528800
LjG1.1_chr4	RepeatMasker	LTR	26510313	26510819	.	+	.	ID=LotjaGi4re1v2528900
LjG1.1_chr4	RepeatMasker	LTR	26510927	26514968	.	+	.	ID=LotjaGi4re1v2529000
LjG1.1_chr4	RepeatMasker	LTR/Gypsy	26514932	26514972	.	-	.	ID=LotjaGi4re1v2529100
LjG1.1_chr4	RepeatMasker	Low_complexity	26515610	26515674	.	+	.	ID=LotjaGi4re1v2529200
LjG1.1_chr4	RepeatMasker	Low_complexity	26516618	26516682	.	+	.	ID=LotjaGi4re1v2529300
LjG1.1_chr4	RepeatMasker	Low_complexity	26517627	26517691	.	+	.	ID=LotjaGi4re1v2529400
LjG1.1_chr4	RepeatMasker	LTR	26518414	26518518	.	+	.	ID=LotjaGi4re1v2529500
LjG1.1_chr4	RepeatMasker	Low_complexity	26520195	26520233	.	+	.	ID=LotjaGi4re1v2529600
LjG1.1_chr4	RepeatMasker	LTR	26520461	26528053	.	-	.	ID=LotjaGi4re1v2529700
LjG1.1_chr4	RepeatMasker	Low_complexity	26528262	26528326	.	+	.	ID=LotjaGi4re1v2529800
LjG1.1_chr4	RepeatMasker	Low_complexity	26528589	26528616	.	+	.	ID=LotjaGi4re1v2529900
LjG1.1_chr4	RepeatMasker	LTR	26529147	26533888	.	-	.	ID=LotjaGi4re1v2530000
LjG1.1_chr4	RepeatMasker	LTR	26533889	26533918	.	+	.	ID=LotjaGi4re1v2530100
LjG1.1_chr4	RepeatMasker	Low_complexity	26536035	26536099	.	+	.	ID=LotjaGi4re1v2530200
LjG1.1_chr4	RepeatMasker	Low_complexity	26536262	26536296	.	+	.	ID=LotjaGi4re1v2530300
LjG1.1_chr4	RepeatMasker	Low_complexity	26536964	26536992	.	+	.	ID=LotjaGi4re1v2530400
LjG1.1_chr4	RepeatMasker	Low_complexity	26537975	26538003	.	+	.	ID=LotjaGi4re1v2530500
LjG1.1_chr4	RepeatMasker	Low_complexity	26539052	26539086	.	+	.	ID=LotjaGi4re1v2530600
LjG1.1_chr4	RepeatMasker	LTR	26540687	26540798	.	-	.	ID=LotjaGi4re1v2530700
LjG1.1_chr4	RepeatMasker	LTR/Copia	26540702	26541626	.	-	.	ID=LotjaGi4re1v2530800
LjG1.1_chr4	RepeatMasker	LTR	26541745	26541849	.	+	.	ID=LotjaGi4re1v2530900
LjG1.1_chr4	RepeatMasker	Low_complexity	26543098	26543121	.	+	.	ID=LotjaGi4re1v2531000
LjG1.1_chr4	RepeatMasker	Low_complexity	26543858	26543896	.	+	.	ID=LotjaGi4re1v2531100
LjG1.1_chr4	RepeatMasker	LTR/Gypsy	26543961	26547049	.	-	.	ID=LotjaGi4re1v2531200
LjG1.1_chr4	RepeatMasker	LTR	26547050	26547402	.	-	.	ID=LotjaGi4re1v2531300
LjG1.1_chr4	RepeatMasker	LTR/Gypsy	26547403	26547423	.	-	.	ID=LotjaGi4re1v2531400
LjG1.1_chr4	RepeatMasker	LTR	26547673	26547777	.	+	.	ID=LotjaGi4re1v2531500
LjG1.1_chr4	RepeatMasker	Low_complexity	26549027	26549050	.	+	.	ID=LotjaGi4re1v2531600
LjG1.1_chr4	RepeatMasker	Low_complexity	26549986	26550024	.	+	.	ID=LotjaGi4re1v2531700
LjG1.1_chr4	RepeatMasker	LTR	26550092	26550150	.	-	.	ID=LotjaGi4re1v2531800
LjG1.1_chr4	RepeatMasker	LTR/Gypsy	26550098	26553551	.	-	.	ID=LotjaGi4re1v2531900
LjG1.1_chr4	RepeatMasker	LTR	26553801	26553905	.	+	.	ID=LotjaGi4re1v2532000
LjG1.1_chr4	RepeatMasker	Low_complexity	26555154	26555177	.	+	.	ID=LotjaGi4re1v2532100
LjG1.1_chr4	RepeatMasker	Low_complexity	26556113	26556151	.	+	.	ID=LotjaGi4re1v2532200
LjG1.1_chr4	RepeatMasker	LTR	26556246	26561475	.	-	.	ID=LotjaGi4re1v2532300
LjG1.1_chr4	RepeatMasker	LTR	26561476	26573485	.	-	.	ID=LotjaGi4re1v2532400
LjG1.1_chr4	RepeatMasker	LTR	26573486	26575849	.	-	.	ID=LotjaGi4re1v2532500
LjG1.1_chr4	RepeatMasker	LTR/Gypsy	26574226	26575862	.	-	.	ID=LotjaGi4re1v2532600
LjG1.1_chr4	RepeatMasker	Low_complexity	26576031	26576069	.	+	.	ID=LotjaGi4re1v2532700
LjG1.1_chr4	RepeatMasker	LTR	26576154	26578915	.	-	.	ID=LotjaGi4re1v2532800
LjG1.1_chr4	RepeatMasker	LTR	26578916	26582642	.	-	.	ID=LotjaGi4re1v2532900
LjG1.1_chr4	RepeatMasker	Low_complexity	26582863	26582898	.	+	.	ID=LotjaGi4re1v2533000
LjG1.1_chr4	RepeatMasker	Low_complexity	26583927	26583979	.	+	.	ID=LotjaGi4re1v2533100
LjG1.1_chr4	RepeatMasker	Low_complexity	26584935	26584987	.	+	.	ID=LotjaGi4re1v2533200
LjG1.1_chr4	RepeatMasker	Low_complexity	26585943	26585995	.	+	.	ID=LotjaGi4re1v2533300
LjG1.1_chr4	RepeatMasker	Low_complexity	26588563	26588627	.	+	.	ID=LotjaGi4re1v2533400
LjG1.1_chr4	RepeatMasker	Low_complexity	26588701	26588754	.	+	.	ID=LotjaGi4re1v2533500
LjG1.1_chr4	RepeatMasker	Low_complexity	26589763	26589857	.	+	.	ID=LotjaGi4re1v2533600
LjG1.1_chr4	RepeatMasker	Low_complexity	26589999	26590031	.	+	.	ID=LotjaGi4re1v2533700
LjG1.1_chr4	RepeatMasker	LTR	26590067	26590157	.	-	.	ID=LotjaGi4re1v2533800
LjG1.1_chr4	RepeatMasker	Simple_repeat	26590292	26590332	.	+	.	ID=LotjaGi4re1v2533900
LjG1.1_chr4	RepeatMasker	Low_complexity	26590350	26590436	.	+	.	ID=LotjaGi4re1v2534000
LjG1.1_chr4	RepeatMasker	Low_complexity	26590708	26590799	.	+	.	ID=LotjaGi4re1v2534100
LjG1.1_chr4	RepeatMasker	Low_complexity	26591340	26591417	.	+	.	ID=LotjaGi4re1v2534200
LjG1.1_chr4	RepeatMasker	Low_complexity	26591352	26591427	.	+	.	ID=LotjaGi4re1v2534300
LjG1.1_chr4	RepeatMasker	Low_complexity	26591559	26591599	.	+	.	ID=LotjaGi4re1v2534400
LjG1.1_chr4	RepeatMasker	LTR	26591849	26605012	.	+	.	ID=LotjaGi4re1v2534500
LjG1.1_chr4	RepeatMasker	LTR/Copia	26607897	26611541	.	-	.	ID=LotjaGi4re1v2534600
LjG1.1_chr4	RepeatMasker	Low_complexity	26612372	26612393	.	+	.	ID=LotjaGi4re1v2534700
LjG1.1_chr4	RepeatMasker	Low_complexity	26612599	26612619	.	+	.	ID=LotjaGi4re1v2534800
LjG1.1_chr4	RepeatMasker	LTR	26613995	26617147	.	-	.	ID=LotjaGi4re1v2534900
LjG1.1_chr4	RepeatMasker	LTR/Gypsy	26617148	26623232	.	-	.	ID=LotjaGi4re1v2535000
LjG1.1_chr4	RepeatMasker	LTR/Gypsy	26623225	26624174	.	-	.	ID=LotjaGi4re1v2535100
LjG1.1_chr4	RepeatMasker	LTR	26624168	26625634	.	-	.	ID=LotjaGi4re1v2535200
LjG1.1_chr4	RepeatMasker	LTR/Gypsy	26625629	26627764	.	-	.	ID=LotjaGi4re1v2535300
LjG1.1_chr4	RepeatMasker	LTR	26627720	26627834	.	-	.	ID=LotjaGi4re1v2535400
LjG1.1_chr4	RepeatMasker	LTR	26627753	26628328	.	+	.	ID=LotjaGi4re1v2535500
LjG1.1_chr4	RepeatMasker	LTR	26628277	26628334	.	-	.	ID=LotjaGi4re1v2535600
LjG1.1_chr4	RepeatMasker	Low_complexity	26629320	26629340	.	+	.	ID=LotjaGi4re1v2535700
LjG1.1_chr4	RepeatMasker	Low_complexity	26630053	26630080	.	+	.	ID=LotjaGi4re1v2535800
LjG1.1_chr4	RepeatMasker	Simple_repeat	26630262	26630302	.	+	.	ID=LotjaGi4re1v2535900
LjG1.1_chr4	RepeatMasker	Low_complexity	26631335	26631403	.	+	.	ID=LotjaGi4re1v2536000
LjG1.1_chr4	RepeatMasker	Low_complexity	26631412	26631446	.	+	.	ID=LotjaGi4re1v2536100
LjG1.1_chr4	RepeatMasker	LTR	26633798	26633842	.	-	.	ID=LotjaGi4re1v2536200
LjG1.1_chr4	RepeatMasker	LTR	26633804	26636099	.	+	.	ID=LotjaGi4re1v2536300
LjG1.1_chr4	RepeatMasker	LTR	26635842	26636147	.	-	.	ID=LotjaGi4re1v2536400
LjG1.1_chr4	RepeatMasker	LTR/Copia	26636150	26637088	.	-	.	ID=LotjaGi4re1v2536500
LjG1.1_chr4	RepeatMasker	LTR	26637084	26638395	.	-	.	ID=LotjaGi4re1v2536600
LjG1.1_chr4	RepeatMasker	LTR/Gypsy	26638396	26639822	.	+	.	ID=LotjaGi4re1v2536700
LjG1.1_chr4	RepeatMasker	LTR/Gypsy	26639815	26644960	.	+	.	ID=LotjaGi4re1v2536800
LjG1.1_chr4	RepeatMasker	LTR/Gypsy	26645909	26650531	.	+	.	ID=LotjaGi4re1v2536900
LjG1.1_chr4	RepeatMasker	LTR	26650532	26650559	.	+	.	ID=LotjaGi4re1v2537000
LjG1.1_chr4	RepeatMasker	LTR	26650533	26650651	.	-	.	ID=LotjaGi4re1v2537100
LjG1.1_chr4	RepeatMasker	Low_complexity	26651693	26651763	.	+	.	ID=LotjaGi4re1v2537200
LjG1.1_chr4	RepeatMasker	Low_complexity	26651971	26651991	.	+	.	ID=LotjaGi4re1v2537300
LjG1.1_chr4	RepeatMasker	Low_complexity	26652736	26652795	.	+	.	ID=LotjaGi4re1v2537400
LjG1.1_chr4	RepeatMasker	LTR	26652975	26654407	.	+	.	ID=LotjaGi4re1v2537500
LjG1.1_chr4	RepeatMasker	LTR	26653929	26654470	.	-	.	ID=LotjaGi4re1v2537600
LjG1.1_chr4	RepeatMasker	LTR/Gypsy	26654486	26654675	.	+	.	ID=LotjaGi4re1v2537700
LjG1.1_chr4	RepeatMasker	LTR	26654676	26656003	.	+	.	ID=LotjaGi4re1v2537800
LjG1.1_chr4	RepeatMasker	LTR/Gypsy	26656004	26656135	.	+	.	ID=LotjaGi4re1v2537900
LjG1.1_chr4	RepeatMasker	LTR/Gypsy	26656202	26656599	.	+	.	ID=LotjaGi4re1v2538000
LjG1.1_chr4	RepeatMasker	LTR/Gypsy	26656600	26659191	.	+	.	ID=LotjaGi4re1v2538100
LjG1.1_chr4	RepeatMasker	LTR	26659187	26659308	.	+	.	ID=LotjaGi4re1v2538200
LjG1.1_chr4	RepeatMasker	LTR/Copia	26659318	26659510	.	+	.	ID=LotjaGi4re1v2538300
LjG1.1_chr4	RepeatMasker	LTR	26659587	26660176	.	+	.	ID=LotjaGi4re1v2538400
LjG1.1_chr4	RepeatMasker	LTR/Copia	26660407	26662170	.	-	.	ID=LotjaGi4re1v2538500
LjG1.1_chr4	RepeatMasker	LTR/Copia	26662170	26664135	.	-	.	ID=LotjaGi4re1v2538600
LjG1.1_chr4	RepeatMasker	LTR	26664136	26672888	.	+	.	ID=LotjaGi4re1v2538700
LjG1.1_chr4	RepeatMasker	LTR/Copia	26672889	26677852	.	-	.	ID=LotjaGi4re1v2538800
LjG1.1_chr4	RepeatMasker	Simple_repeat	26678437	26678465	.	+	.	ID=LotjaGi4re1v2538900
LjG1.1_chr4	RepeatMasker	Simple_repeat	26678744	26678769	.	+	.	ID=LotjaGi4re1v2539000
LjG1.1_chr4	RepeatMasker	Low_complexity	26680635	26680660	.	+	.	ID=LotjaGi4re1v2539100
LjG1.1_chr4	RepeatMasker	Low_complexity	26681510	26681560	.	+	.	ID=LotjaGi4re1v2539200
LjG1.1_chr4	RepeatMasker	Low_complexity	26681574	26681618	.	+	.	ID=LotjaGi4re1v2539300
LjG1.1_chr4	RepeatMasker	LTR	26681682	26685753	.	-	.	ID=LotjaGi4re1v2539400
LjG1.1_chr4	RepeatMasker	LTR/Copia	26685714	26685793	.	-	.	ID=LotjaGi4re1v2539500
LjG1.1_chr4	RepeatMasker	Low_complexity	26686748	26686773	.	+	.	ID=LotjaGi4re1v2539600
LjG1.1_chr4	RepeatMasker	Low_complexity	26686971	26687021	.	+	.	ID=LotjaGi4re1v2539700
LjG1.1_chr4	RepeatMasker	Low_complexity	26687856	26687903	.	+	.	ID=LotjaGi4re1v2539800
LjG1.1_chr4	RepeatMasker	Low_complexity	26688087	26688145	.	+	.	ID=LotjaGi4re1v2539900
LjG1.1_chr4	RepeatMasker	LTR	26690515	26698013	.	+	.	ID=LotjaGi4re1v2540000
LjG1.1_chr4	RepeatMasker	LTR/Gypsy	26694839	26698454	.	+	.	ID=LotjaGi4re1v2540100
LjG1.1_chr4	RepeatMasker	LTR	26698372	26698466	.	-	.	ID=LotjaGi4re1v2540200
LjG1.1_chr4	RepeatMasker	LTR	26698453	26699353	.	+	.	ID=LotjaGi4re1v2540300
LjG1.1_chr4	RepeatMasker	LTR	26699357	26700155	.	-	.	ID=LotjaGi4re1v2540400
LjG1.1_chr4	RepeatMasker	Simple_repeat	26700156	26700197	.	+	.	ID=LotjaGi4re1v2540500
LjG1.1_chr4	RepeatMasker	LTR	26700198	26703040	.	-	.	ID=LotjaGi4re1v2540600
LjG1.1_chr4	RepeatMasker	LTR	26703041	26703823	.	+	.	ID=LotjaGi4re1v2540700
LjG1.1_chr4	RepeatMasker	LTR/Copia	26703821	26712983	.	-	.	ID=LotjaGi4re1v2540800
LjG1.1_chr4	RepeatMasker	LTR	26712985	26721566	.	-	.	ID=LotjaGi4re1v2540900
LjG1.1_chr4	RepeatMasker	LTR/Copia	26721567	26723606	.	-	.	ID=LotjaGi4re1v2541000
LjG1.1_chr4	RepeatMasker	LTR	26725178	26726375	.	+	.	ID=LotjaGi4re1v2541100
LjG1.1_chr4	RepeatMasker	Low_complexity	26726616	26726643	.	+	.	ID=LotjaGi4re1v2541200
LjG1.1_chr4	RepeatMasker	Low_complexity	26726738	26726816	.	+	.	ID=LotjaGi4re1v2541300
LjG1.1_chr4	RepeatMasker	Low_complexity	26726932	26726995	.	+	.	ID=LotjaGi4re1v2541400
LjG1.1_chr4	RepeatMasker	LTR	26727093	26730801	.	+	.	ID=LotjaGi4re1v2541500
LjG1.1_chr4	RepeatMasker	LTR	26730781	26730955	.	-	.	ID=LotjaGi4re1v2541600
LjG1.1_chr4	RepeatMasker	Low_complexity	26731024	26731044	.	+	.	ID=LotjaGi4re1v2541700
LjG1.1_chr4	RepeatMasker	LTR	26731112	26731196	.	+	.	ID=LotjaGi4re1v2541800
LjG1.1_chr4	RepeatMasker	LTR/Copia	26731199	26732114	.	+	.	ID=LotjaGi4re1v2541900
LjG1.1_chr4	RepeatMasker	LTR	26732062	26732707	.	+	.	ID=LotjaGi4re1v2542000
LjG1.1_chr4	RepeatMasker	LTR	26732708	26739664	.	+	.	ID=LotjaGi4re1v2542100
LjG1.1_chr4	RepeatMasker	LTR/Copia	26732708	26735165	.	+	.	ID=LotjaGi4re1v2542200
LjG1.1_chr4	RepeatMasker	LTR/Copia	26735160	26744275	.	+	.	ID=LotjaGi4re1v2542300
LjG1.1_chr4	RepeatMasker	LTR	26744231	26744287	.	-	.	ID=LotjaGi4re1v2542400
LjG1.1_chr4	RepeatMasker	LTR	26744263	26744879	.	+	.	ID=LotjaGi4re1v2542500
LjG1.1_chr4	RepeatMasker	Low_complexity	26744989	26745038	.	+	.	ID=LotjaGi4re1v2542600
LjG1.1_chr4	RepeatMasker	LTR	26745119	26745332	.	+	.	ID=LotjaGi4re1v2542700
LjG1.1_chr4	RepeatMasker	Simple_repeat	26748007	26748027	.	+	.	ID=LotjaGi4re1v2542800
LjG1.1_chr4	RepeatMasker	Low_complexity	26748189	26748277	.	+	.	ID=LotjaGi4re1v2542900
LjG1.1_chr4	RepeatMasker	Low_complexity	26749155	26749203	.	+	.	ID=LotjaGi4re1v2543000
LjG1.1_chr4	RepeatMasker	Low_complexity	26749289	26749338	.	+	.	ID=LotjaGi4re1v2543100
LjG1.1_chr4	RepeatMasker	Low_complexity	26749619	26749639	.	+	.	ID=LotjaGi4re1v2543200
LjG1.1_chr4	RepeatMasker	LTR	26750675	26751424	.	+	.	ID=LotjaGi4re1v2543300
LjG1.1_chr4	RepeatMasker	LTR	26752385	26752447	.	-	.	ID=LotjaGi4re1v2543400
LjG1.1_chr4	RepeatMasker	Low_complexity	26752607	26752644	.	+	.	ID=LotjaGi4re1v2543500
LjG1.1_chr4	RepeatMasker	Low_complexity	26754166	26754240	.	+	.	ID=LotjaGi4re1v2543600
LjG1.1_chr4	RepeatMasker	Low_complexity	26754540	26754573	.	+	.	ID=LotjaGi4re1v2543700
LjG1.1_chr4	RepeatMasker	Low_complexity	26758932	26758967	.	+	.	ID=LotjaGi4re1v2543800
LjG1.1_chr4	RepeatMasker	Simple_repeat	26759067	26759192	.	+	.	ID=LotjaGi4re1v2543900
LjG1.1_chr4	RepeatMasker	Low_complexity	26765157	26765177	.	+	.	ID=LotjaGi4re1v2544000
LjG1.1_chr4	RepeatMasker	Low_complexity	26767032	26767066	.	+	.	ID=LotjaGi4re1v2544100
LjG1.1_chr4	RepeatMasker	Low_complexity	26768029	26768073	.	+	.	ID=LotjaGi4re1v2544200
LjG1.1_chr4	RepeatMasker	LTR	26770664	26770779	.	-	.	ID=LotjaGi4re1v2544300
LjG1.1_chr4	RepeatMasker	Low_complexity	26775482	26775503	.	+	.	ID=LotjaGi4re1v2544400
LjG1.1_chr4	RepeatMasker	Low_complexity	26776334	26776385	.	+	.	ID=LotjaGi4re1v2544500
LjG1.1_chr4	RepeatMasker	Low_complexity	26776693	26776759	.	+	.	ID=LotjaGi4re1v2544600
LjG1.1_chr4	RepeatMasker	Low_complexity	26778692	26778744	.	+	.	ID=LotjaGi4re1v2544700
LjG1.1_chr4	RepeatMasker	Low_complexity	26779265	26779337	.	+	.	ID=LotjaGi4re1v2544800
LjG1.1_chr4	RepeatMasker	Low_complexity	26781910	26781935	.	+	.	ID=LotjaGi4re1v2544900
LjG1.1_chr4	RepeatMasker	Low_complexity	26782381	26782478	.	+	.	ID=LotjaGi4re1v2545000
LjG1.1_chr4	RepeatMasker	Low_complexity	26782819	26782847	.	+	.	ID=LotjaGi4re1v2545100
LjG1.1_chr4	RepeatMasker	Simple_repeat	26783380	26783546	.	+	.	ID=LotjaGi4re1v2545200
LjG1.1_chr4	RepeatMasker	Low_complexity	26784101	26784136	.	+	.	ID=LotjaGi4re1v2545300
LjG1.1_chr4	RepeatMasker	Simple_repeat	26787047	26787130	.	+	.	ID=LotjaGi4re1v2545400
LjG1.1_chr4	RepeatMasker	Low_complexity	26789248	26789301	.	+	.	ID=LotjaGi4re1v2545500
LjG1.1_chr4	RepeatMasker	LTR	26789696	26789893	.	+	.	ID=LotjaGi4re1v2545600
LjG1.1_chr4	RepeatMasker	Low_complexity	26790103	26790137	.	+	.	ID=LotjaGi4re1v2545700
LjG1.1_chr4	RepeatMasker	LTR/Copia	26790310	26790463	.	+	.	ID=LotjaGi4re1v2545800
LjG1.1_chr4	RepeatMasker	Simple_repeat	26790799	26790854	.	+	.	ID=LotjaGi4re1v2545900
LjG1.1_chr4	RepeatMasker	LTR/Copia	26791570	26797115	.	-	.	ID=LotjaGi4re1v2546000
LjG1.1_chr4	RepeatMasker	LTR	26797118	26805883	.	+	.	ID=LotjaGi4re1v2546100
LjG1.1_chr4	RepeatMasker	LTR/Copia	26805884	26807247	.	-	.	ID=LotjaGi4re1v2546200
LjG1.1_chr4	RepeatMasker	LTR/Copia	26807230	26809909	.	-	.	ID=LotjaGi4re1v2546300
LjG1.1_chr4	RepeatMasker	LTR/Gypsy	26810127	26810191	.	+	.	ID=LotjaGi4re1v2546400
LjG1.1_chr4	RepeatMasker	LTR	26810230	26810396	.	+	.	ID=LotjaGi4re1v2546500
LjG1.1_chr4	RepeatMasker	Low_complexity	26810536	26810557	.	+	.	ID=LotjaGi4re1v2546600
LjG1.1_chr4	RepeatMasker	LTR/Gypsy	26810750	26811647	.	+	.	ID=LotjaGi4re1v2546700
LjG1.1_chr4	RepeatMasker	LTR	26812979	26813110	.	+	.	ID=LotjaGi4re1v2546800
LjG1.1_chr4	RepeatMasker	Low_complexity	26814310	26814371	.	+	.	ID=LotjaGi4re1v2546900
LjG1.1_chr4	RepeatMasker	Low_complexity	26814421	26814482	.	+	.	ID=LotjaGi4re1v2547000
LjG1.1_chr4	RepeatMasker	Low_complexity	26814434	26814499	.	+	.	ID=LotjaGi4re1v2547100
LjG1.1_chr4	RepeatMasker	Low_complexity	26814572	26814608	.	+	.	ID=LotjaGi4re1v2547200
LjG1.1_chr4	RepeatMasker	LTR/Gypsy	26814810	26820611	.	-	.	ID=LotjaGi4re1v2547300
LjG1.1_chr4	RepeatMasker	LTR	26820603	26820637	.	+	.	ID=LotjaGi4re1v2547400
LjG1.1_chr4	RepeatMasker	LTR	26820613	26821741	.	-	.	ID=LotjaGi4re1v2547500
LjG1.1_chr4	RepeatMasker	LTR	26821775	26824331	.	+	.	ID=LotjaGi4re1v2547600
LjG1.1_chr4	RepeatMasker	LTR	26824327	26824452	.	-	.	ID=LotjaGi4re1v2547700
LjG1.1_chr4	RepeatMasker	LTR	26824393	26825343	.	+	.	ID=LotjaGi4re1v2547800
LjG1.1_chr4	RepeatMasker	LTR	26824443	26825793	.	-	.	ID=LotjaGi4re1v2547900
LjG1.1_chr4	RepeatMasker	LTR	26825827	26828173	.	+	.	ID=LotjaGi4re1v2548000
LjG1.1_chr4	RepeatMasker	LTR	26828173	26829049	.	-	.	ID=LotjaGi4re1v2548100
LjG1.1_chr4	RepeatMasker	LTR	26829024	26829100	.	-	.	ID=LotjaGi4re1v2548200
LjG1.1_chr4	RepeatMasker	LTR/Copia	26829039	26829176	.	-	.	ID=LotjaGi4re1v2548300
LjG1.1_chr4	RepeatMasker	LTR	26829540	26831109	.	-	.	ID=LotjaGi4re1v2548400
LjG1.1_chr4	RepeatMasker	LTR/Copia	26832376	26832428	.	+	.	ID=LotjaGi4re1v2548500
LjG1.1_chr4	RepeatMasker	LTR	26832413	26836507	.	+	.	ID=LotjaGi4re1v2548600
LjG1.1_chr4	RepeatMasker	LTR/Copia	26836508	26837492	.	+	.	ID=LotjaGi4re1v2548700
LjG1.1_chr4	RepeatMasker	LTR/Copia	26837468	26838455	.	+	.	ID=LotjaGi4re1v2548800
LjG1.1_chr4	RepeatMasker	LTR	26838816	26838915	.	+	.	ID=LotjaGi4re1v2548900
LjG1.1_chr4	RepeatMasker	LTR/Copia	26838833	26838927	.	+	.	ID=LotjaGi4re1v2549000
LjG1.1_chr4	RepeatMasker	Low_complexity	26839892	26840014	.	+	.	ID=LotjaGi4re1v2549100
LjG1.1_chr4	RepeatMasker	Low_complexity	26840279	26840361	.	+	.	ID=LotjaGi4re1v2549200
LjG1.1_chr4	RepeatMasker	LTR	26840610	26843503	.	-	.	ID=LotjaGi4re1v2549300
LjG1.1_chr4	RepeatMasker	Simple_repeat	26843675	26843777	.	+	.	ID=LotjaGi4re1v2549400
LjG1.1_chr4	RepeatMasker	LTR	26843956	26844007	.	-	.	ID=LotjaGi4re1v2549500
LjG1.1_chr4	RepeatMasker	LTR/Copia	26844251	26844552	.	+	.	ID=LotjaGi4re1v2549600
LjG1.1_chr4	RepeatMasker	LTR	26844340	26844578	.	+	.	ID=LotjaGi4re1v2549700
LjG1.1_chr4	RepeatMasker	LTR/Gypsy	26844546	26844590	.	+	.	ID=LotjaGi4re1v2549800
LjG1.1_chr4	RepeatMasker	LTR/Gypsy	26847167	26847212	.	-	.	ID=LotjaGi4re1v2549900
LjG1.1_chr4	RepeatMasker	Low_complexity	26849096	26849131	.	+	.	ID=LotjaGi4re1v2550000
LjG1.1_chr4	RepeatMasker	Low_complexity	26849285	26849317	.	+	.	ID=LotjaGi4re1v2550100
LjG1.1_chr4	RepeatMasker	Simple_repeat	26851516	26851580	.	+	.	ID=LotjaGi4re1v2550200
LjG1.1_chr4	RepeatMasker	Low_complexity	26852223	26852252	.	+	.	ID=LotjaGi4re1v2550300
LjG1.1_chr4	RepeatMasker	Low_complexity	26852274	26852324	.	+	.	ID=LotjaGi4re1v2550400
LjG1.1_chr4	RepeatMasker	LTR/Copia	26854607	26863235	.	+	.	ID=LotjaGi4re1v2550500
LjG1.1_chr4	RepeatMasker	LTR/Copia	26863906	26864783	.	+	.	ID=LotjaGi4re1v2550600
LjG1.1_chr4	RepeatMasker	LTR	26865774	26865934	.	+	.	ID=LotjaGi4re1v2550700
LjG1.1_chr4	RepeatMasker	Simple_repeat	26865936	26866038	.	+	.	ID=LotjaGi4re1v2550800
LjG1.1_chr4	RepeatMasker	Simple_repeat	26866063	26866286	.	+	.	ID=LotjaGi4re1v2550900
LjG1.1_chr4	RepeatMasker	Simple_repeat	26866300	26866721	.	+	.	ID=LotjaGi4re1v2551000
LjG1.1_chr4	RepeatMasker	Low_complexity	26867321	26867398	.	+	.	ID=LotjaGi4re1v2551100
LjG1.1_chr4	RepeatMasker	Low_complexity	26867725	26867754	.	+	.	ID=LotjaGi4re1v2551200
LjG1.1_chr4	RepeatMasker	Low_complexity	26868056	26868079	.	+	.	ID=LotjaGi4re1v2551300
LjG1.1_chr4	RepeatMasker	Low_complexity	26869245	26869280	.	+	.	ID=LotjaGi4re1v2551400
LjG1.1_chr4	RepeatMasker	Low_complexity	26869419	26869518	.	+	.	ID=LotjaGi4re1v2551500
LjG1.1_chr4	RepeatMasker	LTR	26869648	26870042	.	+	.	ID=LotjaGi4re1v2551600
LjG1.1_chr4	RepeatMasker	Low_complexity	26872555	26872590	.	+	.	ID=LotjaGi4re1v2551700
LjG1.1_chr4	RepeatMasker	Low_complexity	26872639	26872670	.	+	.	ID=LotjaGi4re1v2551800
LjG1.1_chr4	RepeatMasker	Low_complexity	26873518	26873559	.	+	.	ID=LotjaGi4re1v2551900
LjG1.1_chr4	RepeatMasker	Low_complexity	26873585	26873612	.	+	.	ID=LotjaGi4re1v2552000
LjG1.1_chr4	RepeatMasker	Low_complexity	26873674	26873728	.	+	.	ID=LotjaGi4re1v2552100
LjG1.1_chr4	RepeatMasker	Low_complexity	26873775	26873813	.	+	.	ID=LotjaGi4re1v2552200
LjG1.1_chr4	RepeatMasker	Low_complexity	26873877	26873897	.	+	.	ID=LotjaGi4re1v2552300
LjG1.1_chr4	RepeatMasker	LTR/Gypsy	26876007	26876647	.	-	.	ID=LotjaGi4re1v2552400
LjG1.1_chr4	RepeatMasker	LTR	26876652	26882870	.	+	.	ID=LotjaGi4re1v2552500
LjG1.1_chr4	RepeatMasker	LTR	26882870	26884084	.	-	.	ID=LotjaGi4re1v2552600
LjG1.1_chr4	RepeatMasker	LTR	26884085	26888679	.	+	.	ID=LotjaGi4re1v2552700
LjG1.1_chr4	RepeatMasker	LTR/Gypsy	26888682	26897819	.	-	.	ID=LotjaGi4re1v2552800
LjG1.1_chr4	RepeatMasker	Simple_repeat	26899582	26899684	.	+	.	ID=LotjaGi4re1v2552900
LjG1.1_chr4	RepeatMasker	Low_complexity	26900539	26900610	.	+	.	ID=LotjaGi4re1v2553000
LjG1.1_chr4	RepeatMasker	Low_complexity	26900709	26900729	.	+	.	ID=LotjaGi4re1v2553100
LjG1.1_chr4	RepeatMasker	Low_complexity	26901652	26901672	.	+	.	ID=LotjaGi4re1v2553200
LjG1.1_chr4	RepeatMasker	LTR/Gypsy	26902482	26907811	.	-	.	ID=LotjaGi4re1v2553300
LjG1.1_chr4	RepeatMasker	LTR	26913040	26913139	.	-	.	ID=LotjaGi4re1v2553400
LjG1.1_chr4	RepeatMasker	LTR	26913187	26914113	.	+	.	ID=LotjaGi4re1v2553500
LjG1.1_chr4	RepeatMasker	LTR	26914114	26922241	.	-	.	ID=LotjaGi4re1v2553600
LjG1.1_chr4	RepeatMasker	Simple_repeat	26922242	26922304	.	+	.	ID=LotjaGi4re1v2553700
LjG1.1_chr4	RepeatMasker	LTR	26922305	26925557	.	-	.	ID=LotjaGi4re1v2553800
LjG1.1_chr4	RepeatMasker	LTR	26925558	26939053	.	+	.	ID=LotjaGi4re1v2553900
LjG1.1_chr4	RepeatMasker	Low_complexity	26939401	26939476	.	+	.	ID=LotjaGi4re1v2554000
LjG1.1_chr4	RepeatMasker	LTR/Gypsy	26940193	26951343	.	+	.	ID=LotjaGi4re1v2554100
LjG1.1_chr4	RepeatMasker	Low_complexity	26951393	26951421	.	+	.	ID=LotjaGi4re1v2554200
LjG1.1_chr4	RepeatMasker	LTR	26952132	26952432	.	-	.	ID=LotjaGi4re1v2554300
LjG1.1_chr4	RepeatMasker	Low_complexity	26952844	26952878	.	+	.	ID=LotjaGi4re1v2554400
LjG1.1_chr4	RepeatMasker	LTR	26953256	26954451	.	+	.	ID=LotjaGi4re1v2554500
LjG1.1_chr4	RepeatMasker	Low_complexity	26954929	26954981	.	+	.	ID=LotjaGi4re1v2554600
LjG1.1_chr4	RepeatMasker	Low_complexity	26955125	26955146	.	+	.	ID=LotjaGi4re1v2554700
LjG1.1_chr4	RepeatMasker	Low_complexity	26955244	26955295	.	+	.	ID=LotjaGi4re1v2554800
LjG1.1_chr4	RepeatMasker	Low_complexity	26955432	26955520	.	+	.	ID=LotjaGi4re1v2554900
LjG1.1_chr4	RepeatMasker	Low_complexity	26955899	26955948	.	+	.	ID=LotjaGi4re1v2555000
LjG1.1_chr4	RepeatMasker	LTR	26955990	26956136	.	-	.	ID=LotjaGi4re1v2555100
LjG1.1_chr4	RepeatMasker	LTR/Copia	26956976	26958182	.	-	.	ID=LotjaGi4re1v2555200
LjG1.1_chr4	RepeatMasker	Low_complexity	26958590	26958640	.	+	.	ID=LotjaGi4re1v2555300
LjG1.1_chr4	RepeatMasker	Low_complexity	26958660	26958704	.	+	.	ID=LotjaGi4re1v2555400
LjG1.1_chr4	RepeatMasker	Low_complexity	26958842	26958887	.	+	.	ID=LotjaGi4re1v2555500
LjG1.1_chr4	RepeatMasker	LTR	26959454	26960003	.	-	.	ID=LotjaGi4re1v2555600
LjG1.1_chr4	RepeatMasker	LTR	26960004	26966700	.	+	.	ID=LotjaGi4re1v2555700
LjG1.1_chr4	RepeatMasker	Simple_repeat	26966701	26966732	.	+	.	ID=LotjaGi4re1v2555800
LjG1.1_chr4	RepeatMasker	LTR	26966733	26970969	.	+	.	ID=LotjaGi4re1v2555900
LjG1.1_chr4	RepeatMasker	LTR	26970970	26974558	.	-	.	ID=LotjaGi4re1v2556000
LjG1.1_chr4	RepeatMasker	Low_complexity	26974687	26974730	.	+	.	ID=LotjaGi4re1v2556100
LjG1.1_chr4	RepeatMasker	Low_complexity	26976850	26976886	.	+	.	ID=LotjaGi4re1v2556200
LjG1.1_chr4	RepeatMasker	LTR/Copia	26977019	26979247	.	+	.	ID=LotjaGi4re1v2556300
LjG1.1_chr4	RepeatMasker	Simple_repeat	26979662	26979761	.	+	.	ID=LotjaGi4re1v2556400
LjG1.1_chr4	RepeatMasker	Simple_repeat	26979776	26979834	.	+	.	ID=LotjaGi4re1v2556500
LjG1.1_chr4	RepeatMasker	LTR	26981058	26984615	.	+	.	ID=LotjaGi4re1v2556600
LjG1.1_chr4	RepeatMasker	LTR	26985359	26985512	.	-	.	ID=LotjaGi4re1v2556700
LjG1.1_chr4	RepeatMasker	LTR	26985485	26985611	.	+	.	ID=LotjaGi4re1v2556800
LjG1.1_chr4	RepeatMasker	Simple_repeat	26985623	26985794	.	+	.	ID=LotjaGi4re1v2556900
LjG1.1_chr4	RepeatMasker	Low_complexity	26989370	26989421	.	+	.	ID=LotjaGi4re1v2557000
LjG1.1_chr4	RepeatMasker	Low_complexity	26990404	26990498	.	+	.	ID=LotjaGi4re1v2557100
LjG1.1_chr4	RepeatMasker	Low_complexity	26994669	26994733	.	+	.	ID=LotjaGi4re1v2557200
LjG1.1_chr4	RepeatMasker	Low_complexity	26994789	26994826	.	+	.	ID=LotjaGi4re1v2557300
LjG1.1_chr4	RepeatMasker	Simple_repeat	26995275	26995298	.	+	.	ID=LotjaGi4re1v2557400
LjG1.1_chr4	RepeatMasker	Low_complexity	26996576	26996625	.	+	.	ID=LotjaGi4re1v2557500
LjG1.1_chr4	RepeatMasker	Low_complexity	27000285	27000314	.	+	.	ID=LotjaGi4re1v2557600
LjG1.1_chr4	RepeatMasker	LTR/Copia	27005313	27010083	.	-	.	ID=LotjaGi4re1v2557700
LjG1.1_chr4	RepeatMasker	LTR/Gypsy	27010084	27024497	.	-	.	ID=LotjaGi4re1v2557800
LjG1.1_chr4	RepeatMasker	LTR/Gypsy	27024600	27034275	.	-	.	ID=LotjaGi4re1v2557900
LjG1.1_chr4	RepeatMasker	LTR/Copia	27034276	27038270	.	-	.	ID=LotjaGi4re1v2558000
LjG1.1_chr4	RepeatMasker	LTR	27038271	27040768	.	-	.	ID=LotjaGi4re1v2558100
LjG1.1_chr4	RepeatMasker	Low_complexity	27041941	27041985	.	+	.	ID=LotjaGi4re1v2558200
LjG1.1_chr4	RepeatMasker	Low_complexity	27042171	27042265	.	+	.	ID=LotjaGi4re1v2558300
LjG1.1_chr4	RepeatMasker	LTR	27044738	27045867	.	-	.	ID=LotjaGi4re1v2558400
LjG1.1_chr4	RepeatMasker	LTR/Copia	27046226	27046487	.	+	.	ID=LotjaGi4re1v2558500
LjG1.1_chr4	RepeatMasker	LTR	27046488	27046868	.	+	.	ID=LotjaGi4re1v2558600
LjG1.1_chr4	RepeatMasker	LTR	27046869	27050529	.	-	.	ID=LotjaGi4re1v2558700
LjG1.1_chr4	RepeatMasker	LTR/Copia	27050530	27052714	.	+	.	ID=LotjaGi4re1v2558800
LjG1.1_chr4	RepeatMasker	LTR/Gypsy	27053843	27054529	.	-	.	ID=LotjaGi4re1v2558900
LjG1.1_chr4	RepeatMasker	LTR	27054530	27057007	.	-	.	ID=LotjaGi4re1v2559000
LjG1.1_chr4	RepeatMasker	Simple_repeat	27057008	27057152	.	+	.	ID=LotjaGi4re1v2559100
LjG1.1_chr4	RepeatMasker	LTR	27057153	27058861	.	-	.	ID=LotjaGi4re1v2559200
LjG1.1_chr4	RepeatMasker	Simple_repeat	27058862	27058893	.	+	.	ID=LotjaGi4re1v2559300
LjG1.1_chr4	RepeatMasker	LTR	27058894	27059507	.	-	.	ID=LotjaGi4re1v2559400
LjG1.1_chr4	RepeatMasker	LTR	27059508	27063700	.	-	.	ID=LotjaGi4re1v2559500
LjG1.1_chr4	RepeatMasker	LTR	27063699	27092649	.	-	.	ID=LotjaGi4re1v2559600
LjG1.1_chr4	RepeatMasker	LTR	27092672	27094493	.	+	.	ID=LotjaGi4re1v2559700
LjG1.1_chr4	RepeatMasker	Low_complexity	27103421	27103466	.	+	.	ID=LotjaGi4re1v2559800
LjG1.1_chr4	RepeatMasker	Low_complexity	27105819	27105841	.	+	.	ID=LotjaGi4re1v2559900
LjG1.1_chr4	RepeatMasker	Low_complexity	27106493	27106522	.	+	.	ID=LotjaGi4re1v2560000
LjG1.1_chr4	RepeatMasker	LTR	27108010	27108172	.	-	.	ID=LotjaGi4re1v2560100
LjG1.1_chr4	RepeatMasker	Low_complexity	27108605	27108633	.	+	.	ID=LotjaGi4re1v2560200
LjG1.1_chr4	RepeatMasker	Low_complexity	27108650	27108672	.	+	.	ID=LotjaGi4re1v2560300
LjG1.1_chr4	RepeatMasker	DNA/Mite	27110188	27110450	.	-	.	ID=LotjaGi4re1v2560400
LjG1.1_chr4	RepeatMasker	DNA/Mite	27110773	27111389	.	-	.	ID=LotjaGi4re1v2560500
LjG1.1_chr4	RepeatMasker	DNA/Mite	27111470	27111732	.	+	.	ID=LotjaGi4re1v2560600
LjG1.1_chr4	RepeatMasker	Low_complexity	27113681	27113736	.	+	.	ID=LotjaGi4re1v2560700
LjG1.1_chr4	RepeatMasker	Low_complexity	27114115	27114183	.	+	.	ID=LotjaGi4re1v2560800
LjG1.1_chr4	RepeatMasker	Low_complexity	27114900	27114989	.	+	.	ID=LotjaGi4re1v2560900
LjG1.1_chr4	RepeatMasker	LTR	27115071	27115396	.	+	.	ID=LotjaGi4re1v2561000
LjG1.1_chr4	RepeatMasker	Low_complexity	27116246	27116294	.	+	.	ID=LotjaGi4re1v2561100
LjG1.1_chr4	RepeatMasker	Low_complexity	27116266	27116363	.	+	.	ID=LotjaGi4re1v2561200
LjG1.1_chr4	RepeatMasker	LTR	27116700	27116820	.	-	.	ID=LotjaGi4re1v2561300
LjG1.1_chr4	RepeatMasker	LTR	27116816	27122760	.	+	.	ID=LotjaGi4re1v2561400
LjG1.1_chr4	RepeatMasker	Low_complexity	27123073	27123176	.	+	.	ID=LotjaGi4re1v2561500
LjG1.1_chr4	RepeatMasker	Low_complexity	27123350	27123377	.	+	.	ID=LotjaGi4re1v2561600
LjG1.1_chr4	RepeatMasker	Low_complexity	27124239	27124261	.	+	.	ID=LotjaGi4re1v2561700
LjG1.1_chr4	RepeatMasker	Simple_repeat	27124438	27124466	.	+	.	ID=LotjaGi4re1v2561800
LjG1.1_chr4	RepeatMasker	LTR/Copia	27124655	27124705	.	+	.	ID=LotjaGi4re1v2561900
LjG1.1_chr4	RepeatMasker	Low_complexity	27125516	27125595	.	+	.	ID=LotjaGi4re1v2562000
LjG1.1_chr4	RepeatMasker	LTR/Copia	27129571	27130797	.	+	.	ID=LotjaGi4re1v2562100
LjG1.1_chr4	RepeatMasker	LTR	27132218	27132294	.	-	.	ID=LotjaGi4re1v2562200
LjG1.1_chr4	RepeatMasker	LTR	27132262	27132342	.	+	.	ID=LotjaGi4re1v2562300
LjG1.1_chr4	RepeatMasker	Low_complexity	27132343	27132403	.	+	.	ID=LotjaGi4re1v2562400
LjG1.1_chr4	RepeatMasker	Low_complexity	27132424	27132490	.	+	.	ID=LotjaGi4re1v2562500
LjG1.1_chr4	RepeatMasker	Low_complexity	27132773	27132852	.	+	.	ID=LotjaGi4re1v2562600
LjG1.1_chr4	RepeatMasker	Simple_repeat	27132867	27132953	.	+	.	ID=LotjaGi4re1v2562700
LjG1.1_chr4	RepeatMasker	Low_complexity	27133178	27133217	.	+	.	ID=LotjaGi4re1v2562800
LjG1.1_chr4	RepeatMasker	Low_complexity	27133238	27133352	.	+	.	ID=LotjaGi4re1v2562900
LjG1.1_chr4	RepeatMasker	Low_complexity	27133454	27133510	.	+	.	ID=LotjaGi4re1v2563000
LjG1.1_chr4	RepeatMasker	Low_complexity	27133781	27133829	.	+	.	ID=LotjaGi4re1v2563100
LjG1.1_chr4	RepeatMasker	LTR	27137629	27137669	.	+	.	ID=LotjaGi4re1v2563200
LjG1.1_chr4	RepeatMasker	LTR/Copia	27140394	27140560	.	-	.	ID=LotjaGi4re1v2563300
LjG1.1_chr4	RepeatMasker	Low_complexity	27144961	27145026	.	+	.	ID=LotjaGi4re1v2563400
LjG1.1_chr4	RepeatMasker	Simple_repeat	27145188	27145365	.	+	.	ID=LotjaGi4re1v2563500
LjG1.1_chr4	RepeatMasker	Simple_repeat	27145388	27145752	.	+	.	ID=LotjaGi4re1v2563600
LjG1.1_chr4	RepeatMasker	LTR	27146075	27152062	.	-	.	ID=LotjaGi4re1v2563700
LjG1.1_chr4	RepeatMasker	LTR	27153250	27153496	.	+	.	ID=LotjaGi4re1v2563800
LjG1.1_chr4	RepeatMasker	LTR/Copia	27153251	27153594	.	-	.	ID=LotjaGi4re1v2563900
LjG1.1_chr4	RepeatMasker	LTR	27153464	27153619	.	+	.	ID=LotjaGi4re1v2564000
LjG1.1_chr4	RepeatMasker	LTR	27154326	27154910	.	-	.	ID=LotjaGi4re1v2564100
LjG1.1_chr4	RepeatMasker	LINE	27154468	27155557	.	-	.	ID=LotjaGi4re1v2564200
LjG1.1_chr4	RepeatMasker	LTR/Copia	27155972	27156333	.	+	.	ID=LotjaGi4re1v2564300
LjG1.1_chr4	RepeatMasker	LTR	27156639	27156703	.	-	.	ID=LotjaGi4re1v2564400
LjG1.1_chr4	RepeatMasker	LTR	27157204	27157643	.	+	.	ID=LotjaGi4re1v2564500
LjG1.1_chr4	RepeatMasker	Simple_repeat	27157644	27157671	.	+	.	ID=LotjaGi4re1v2564600
LjG1.1_chr4	RepeatMasker	LTR	27157672	27159576	.	+	.	ID=LotjaGi4re1v2564700
LjG1.1_chr4	RepeatMasker	LTR	27159266	27159634	.	-	.	ID=LotjaGi4re1v2564800
LjG1.1_chr4	RepeatMasker	LTR/Gypsy	27159377	27159634	.	-	.	ID=LotjaGi4re1v2564900
LjG1.1_chr4	RepeatMasker	LTR	27159656	27159775	.	-	.	ID=LotjaGi4re1v2565000
LjG1.1_chr4	RepeatMasker	LTR/Gypsy	27159771	27159812	.	+	.	ID=LotjaGi4re1v2565100
LjG1.1_chr4	RepeatMasker	LTR	27159776	27164017	.	-	.	ID=LotjaGi4re1v2565200
LjG1.1_chr4	RepeatMasker	LTR	27163044	27164223	.	+	.	ID=LotjaGi4re1v2565300
LjG1.1_chr4	RepeatMasker	LTR/Gypsy	27163937	27164221	.	+	.	ID=LotjaGi4re1v2565400
LjG1.1_chr4	RepeatMasker	LTR	27164222	27164315	.	+	.	ID=LotjaGi4re1v2565500
LjG1.1_chr4	RepeatMasker	LTR	27164298	27166189	.	+	.	ID=LotjaGi4re1v2565600
LjG1.1_chr4	RepeatMasker	LTR/Gypsy	27164316	27164355	.	+	.	ID=LotjaGi4re1v2565700
LjG1.1_chr4	RepeatMasker	LTR	27164504	27168761	.	-	.	ID=LotjaGi4re1v2565800
LjG1.1_chr4	RepeatMasker	LTR/Gypsy	27168682	27168770	.	-	.	ID=LotjaGi4re1v2565900
LjG1.1_chr4	RepeatMasker	LTR	27168759	27169196	.	+	.	ID=LotjaGi4re1v2566000
LjG1.1_chr4	RepeatMasker	Simple_repeat	27169197	27169236	.	+	.	ID=LotjaGi4re1v2566100
LjG1.1_chr4	RepeatMasker	LTR	27169237	27171138	.	+	.	ID=LotjaGi4re1v2566200
LjG1.1_chr4	RepeatMasker	DNA/Mite	27171145	27171438	.	+	.	ID=LotjaGi4re1v2566300
LjG1.1_chr4	RepeatMasker	Low_complexity	27173094	27173138	.	+	.	ID=LotjaGi4re1v2566400
LjG1.1_chr4	RepeatMasker	LTR	27173723	27173902	.	-	.	ID=LotjaGi4re1v2566500
LjG1.1_chr4	RepeatMasker	LTR	27173960	27174197	.	-	.	ID=LotjaGi4re1v2566600
LjG1.1_chr4	RepeatMasker	LTR	27174291	27174427	.	+	.	ID=LotjaGi4re1v2566700
LjG1.1_chr4	RepeatMasker	Low_complexity	27174770	27174804	.	+	.	ID=LotjaGi4re1v2566800
LjG1.1_chr4	RepeatMasker	Low_complexity	27174827	27174893	.	+	.	ID=LotjaGi4re1v2566900
LjG1.1_chr4	RepeatMasker	DNA/Mite	27175064	27175260	.	-	.	ID=LotjaGi4re1v2567000
LjG1.1_chr4	RepeatMasker	DNA/Mite	27176560	27177088	.	+	.	ID=LotjaGi4re1v2567100
LjG1.1_chr4	RepeatMasker	DNA/Mite	27177090	27177128	.	+	.	ID=LotjaGi4re1v2567200
LjG1.1_chr4	RepeatMasker	LTR	27177935	27178720	.	+	.	ID=LotjaGi4re1v2567300
LjG1.1_chr4	RepeatMasker	LTR/Copia	27179956	27180380	.	-	.	ID=LotjaGi4re1v2567400
LjG1.1_chr4	RepeatMasker	LTR	27180380	27180448	.	-	.	ID=LotjaGi4re1v2567500
LjG1.1_chr4	RepeatMasker	Low_complexity	27181626	27181646	.	+	.	ID=LotjaGi4re1v2567600
LjG1.1_chr4	RepeatMasker	LTR	27182571	27182702	.	-	.	ID=LotjaGi4re1v2567700
LjG1.1_chr4	RepeatMasker	LTR/Gypsy	27182591	27187068	.	-	.	ID=LotjaGi4re1v2567800
LjG1.1_chr4	RepeatMasker	LTR	27187125	27189930	.	-	.	ID=LotjaGi4re1v2567900
LjG1.1_chr4	RepeatMasker	LTR/Copia	27187853	27196400	.	-	.	ID=LotjaGi4re1v2568000
LjG1.1_chr4	RepeatMasker	Low_complexity	27197489	27197526	.	+	.	ID=LotjaGi4re1v2568100
LjG1.1_chr4	RepeatMasker	Low_complexity	27197717	27197753	.	+	.	ID=LotjaGi4re1v2568200
LjG1.1_chr4	RepeatMasker	Low_complexity	27205597	27205628	.	+	.	ID=LotjaGi4re1v2568300
LjG1.1_chr4	RepeatMasker	Low_complexity	27206165	27206204	.	+	.	ID=LotjaGi4re1v2568400
LjG1.1_chr4	RepeatMasker	Low_complexity	27208047	27208089	.	+	.	ID=LotjaGi4re1v2568500
LjG1.1_chr4	RepeatMasker	LTR	27219666	27224573	.	+	.	ID=LotjaGi4re1v2568600
LjG1.1_chr4	RepeatMasker	LTR/Gypsy	27221081	27225041	.	+	.	ID=LotjaGi4re1v2568700
LjG1.1_chr4	RepeatMasker	Low_complexity	27225982	27226024	.	+	.	ID=LotjaGi4re1v2568800
LjG1.1_chr4	RepeatMasker	DNA/Mite	27227827	27228394	.	-	.	ID=LotjaGi4re1v2568900
LjG1.1_chr4	RepeatMasker	Low_complexity	27229481	27229569	.	+	.	ID=LotjaGi4re1v2569000
LjG1.1_chr4	RepeatMasker	Low_complexity	27230421	27230569	.	+	.	ID=LotjaGi4re1v2569100
LjG1.1_chr4	RepeatMasker	Low_complexity	27230584	27230620	.	+	.	ID=LotjaGi4re1v2569200
LjG1.1_chr4	RepeatMasker	LTR	27230715	27230836	.	-	.	ID=LotjaGi4re1v2569300
LjG1.1_chr4	RepeatMasker	Low_complexity	27231283	27231325	.	+	.	ID=LotjaGi4re1v2569400
LjG1.1_chr4	RepeatMasker	Low_complexity	27231337	27231459	.	+	.	ID=LotjaGi4re1v2569500
LjG1.1_chr4	RepeatMasker	LTR	27232201	27232242	.	+	.	ID=LotjaGi4re1v2569600
LjG1.1_chr4	RepeatMasker	LTR/Copia	27233827	27233892	.	+	.	ID=LotjaGi4re1v2569700
LjG1.1_chr4	RepeatMasker	Low_complexity	27234056	27234083	.	+	.	ID=LotjaGi4re1v2569800
LjG1.1_chr4	RepeatMasker	LTR	27234949	27235029	.	+	.	ID=LotjaGi4re1v2569900
LjG1.1_chr4	RepeatMasker	Low_complexity	27236720	27236753	.	+	.	ID=LotjaGi4re1v2570000
LjG1.1_chr4	RepeatMasker	Low_complexity	27236726	27236760	.	+	.	ID=LotjaGi4re1v2570100
LjG1.1_chr4	RepeatMasker	Low_complexity	27237136	27237199	.	+	.	ID=LotjaGi4re1v2570200
LjG1.1_chr4	RepeatMasker	LTR	27237387	27240237	.	-	.	ID=LotjaGi4re1v2570300
LjG1.1_chr4	RepeatMasker	LTR/Copia	27240384	27240527	.	-	.	ID=LotjaGi4re1v2570400
LjG1.1_chr4	RepeatMasker	LTR/Copia	27240522	27243899	.	-	.	ID=LotjaGi4re1v2570500
LjG1.1_chr4	RepeatMasker	Simple_repeat	27244147	27244183	.	+	.	ID=LotjaGi4re1v2570600
LjG1.1_chr4	RepeatMasker	Simple_repeat	27244644	27244690	.	+	.	ID=LotjaGi4re1v2570700
LjG1.1_chr4	RepeatMasker	Simple_repeat	27244701	27244725	.	+	.	ID=LotjaGi4re1v2570800
LjG1.1_chr4	RepeatMasker	Low_complexity	27245258	27245326	.	+	.	ID=LotjaGi4re1v2570900
LjG1.1_chr4	RepeatMasker	Low_complexity	27245335	27245364	.	+	.	ID=LotjaGi4re1v2571000
LjG1.1_chr4	RepeatMasker	Low_complexity	27245770	27245790	.	+	.	ID=LotjaGi4re1v2571100
LjG1.1_chr4	RepeatMasker	Low_complexity	27246181	27246228	.	+	.	ID=LotjaGi4re1v2571200
LjG1.1_chr4	RepeatMasker	Simple_repeat	27246556	27246585	.	+	.	ID=LotjaGi4re1v2571300
LjG1.1_chr4	RepeatMasker	Low_complexity	27246763	27246785	.	+	.	ID=LotjaGi4re1v2571400
LjG1.1_chr4	RepeatMasker	Low_complexity	27247004	27247032	.	+	.	ID=LotjaGi4re1v2571500
LjG1.1_chr4	RepeatMasker	Low_complexity	27247202	27247251	.	+	.	ID=LotjaGi4re1v2571600
LjG1.1_chr4	RepeatMasker	LTR	27247769	27247997	.	+	.	ID=LotjaGi4re1v2571700
LjG1.1_chr4	RepeatMasker	LTR	27248245	27251126	.	+	.	ID=LotjaGi4re1v2571800
LjG1.1_chr4	RepeatMasker	Simple_repeat	27251127	27251163	.	+	.	ID=LotjaGi4re1v2571900
LjG1.1_chr4	RepeatMasker	LTR	27251164	27251757	.	+	.	ID=LotjaGi4re1v2572000
LjG1.1_chr4	RepeatMasker	LTR/Copia	27251758	27251787	.	-	.	ID=LotjaGi4re1v2572100
LjG1.1_chr4	RepeatMasker	LTR	27251865	27252128	.	+	.	ID=LotjaGi4re1v2572200
LjG1.1_chr4	RepeatMasker	Low_complexity	27252387	27252451	.	+	.	ID=LotjaGi4re1v2572300
LjG1.1_chr4	RepeatMasker	LTR	27252770	27252782	.	+	.	ID=LotjaGi4re1v2572400
LjG1.1_chr4	RepeatMasker	DNA/Mite	27252783	27253023	.	+	.	ID=LotjaGi4re1v2572500
LjG1.1_chr4	RepeatMasker	DNA/Mite	27253574	27254001	.	-	.	ID=LotjaGi4re1v2572600
LjG1.1_chr4	RepeatMasker	LTR/Copia	27254826	27263203	.	+	.	ID=LotjaGi4re1v2572700
LjG1.1_chr4	RepeatMasker	LTR/Gypsy	27263281	27276033	.	+	.	ID=LotjaGi4re1v2572800
LjG1.1_chr4	RepeatMasker	LTR	27277492	27277543	.	-	.	ID=LotjaGi4re1v2572900
LjG1.1_chr4	RepeatMasker	LTR	27279109	27279337	.	+	.	ID=LotjaGi4re1v2573000
LjG1.1_chr4	RepeatMasker	LTR	27279170	27279334	.	-	.	ID=LotjaGi4re1v2573100
LjG1.1_chr4	RepeatMasker	LTR	27280441	27280537	.	+	.	ID=LotjaGi4re1v2573200
LjG1.1_chr4	RepeatMasker	LTR/Gypsy	27280467	27280581	.	-	.	ID=LotjaGi4re1v2573300
LjG1.1_chr4	RepeatMasker	DNA/Mite	27280668	27280853	.	-	.	ID=LotjaGi4re1v2573400
LjG1.1_chr4	RepeatMasker	DNA/Mite	27284138	27284309	.	+	.	ID=LotjaGi4re1v2573500
LjG1.1_chr4	RepeatMasker	Low_complexity	27284390	27284482	.	+	.	ID=LotjaGi4re1v2573600
LjG1.1_chr4	RepeatMasker	Low_complexity	27285956	27285976	.	+	.	ID=LotjaGi4re1v2573700
LjG1.1_chr4	RepeatMasker	LTR/Copia	27286405	27286635	.	-	.	ID=LotjaGi4re1v2573800
LjG1.1_chr4	RepeatMasker	LTR	27286424	27286743	.	-	.	ID=LotjaGi4re1v2573900
LjG1.1_chr4	RepeatMasker	Low_complexity	27287010	27287059	.	+	.	ID=LotjaGi4re1v2574000
LjG1.1_chr4	RepeatMasker	LTR	27288105	27288314	.	-	.	ID=LotjaGi4re1v2574100
LjG1.1_chr4	RepeatMasker	Simple_repeat	27289188	27289276	.	+	.	ID=LotjaGi4re1v2574200
LjG1.1_chr4	RepeatMasker	LTR/Copia	27289460	27289752	.	-	.	ID=LotjaGi4re1v2574300
LjG1.1_chr4	RepeatMasker	LTR	27289500	27289755	.	+	.	ID=LotjaGi4re1v2574400
LjG1.1_chr4	RepeatMasker	LTR	27290082	27290260	.	+	.	ID=LotjaGi4re1v2574500
LjG1.1_chr4	RepeatMasker	LTR/Gypsy	27290125	27290267	.	-	.	ID=LotjaGi4re1v2574600
LjG1.1_chr4	RepeatMasker	LTR	27290321	27290375	.	-	.	ID=LotjaGi4re1v2574700
LjG1.1_chr4	RepeatMasker	LTR	27290435	27290586	.	+	.	ID=LotjaGi4re1v2574800
LjG1.1_chr4	RepeatMasker	Simple_repeat	27295229	27295251	.	+	.	ID=LotjaGi4re1v2574900
LjG1.1_chr4	RepeatMasker	LTR	27295267	27295379	.	+	.	ID=LotjaGi4re1v2575000
LjG1.1_chr4	RepeatMasker	Low_complexity	27295726	27295825	.	+	.	ID=LotjaGi4re1v2575100
LjG1.1_chr4	RepeatMasker	Low_complexity	27295863	27295928	.	+	.	ID=LotjaGi4re1v2575200
LjG1.1_chr4	RepeatMasker	Low_complexity	27295952	27295985	.	+	.	ID=LotjaGi4re1v2575300
LjG1.1_chr4	RepeatMasker	LTR	27296706	27296755	.	+	.	ID=LotjaGi4re1v2575400
LjG1.1_chr4	RepeatMasker	LTR/Copia	27296706	27296745	.	-	.	ID=LotjaGi4re1v2575500
LjG1.1_chr4	RepeatMasker	LTR	27298350	27298421	.	+	.	ID=LotjaGi4re1v2575600
LjG1.1_chr4	RepeatMasker	LTR/Copia	27298696	27298987	.	+	.	ID=LotjaGi4re1v2575700
LjG1.1_chr4	RepeatMasker	LTR	27299003	27299081	.	+	.	ID=LotjaGi4re1v2575800
LjG1.1_chr4	RepeatMasker	Low_complexity	27299682	27299703	.	+	.	ID=LotjaGi4re1v2575900
LjG1.1_chr4	RepeatMasker	LTR/Copia	27299988	27300124	.	+	.	ID=LotjaGi4re1v2576000
LjG1.1_chr4	RepeatMasker	LTR	27300454	27300863	.	-	.	ID=LotjaGi4re1v2576100
LjG1.1_chr4	RepeatMasker	LTR	27300900	27301016	.	-	.	ID=LotjaGi4re1v2576200
LjG1.1_chr4	RepeatMasker	LTR/Gypsy	27302219	27302260	.	-	.	ID=LotjaGi4re1v2576300
LjG1.1_chr4	RepeatMasker	LTR	27303536	27303792	.	-	.	ID=LotjaGi4re1v2576400
LjG1.1_chr4	RepeatMasker	Low_complexity	27304358	27304415	.	+	.	ID=LotjaGi4re1v2576500
LjG1.1_chr4	RepeatMasker	DNA/Mite	27304569	27304756	.	+	.	ID=LotjaGi4re1v2576600
LjG1.1_chr4	RepeatMasker	Low_complexity	27304787	27304843	.	+	.	ID=LotjaGi4re1v2576700
LjG1.1_chr4	RepeatMasker	Low_complexity	27304890	27304979	.	+	.	ID=LotjaGi4re1v2576800
LjG1.1_chr4	RepeatMasker	LTR/Copia	27305211	27305808	.	-	.	ID=LotjaGi4re1v2576900
LjG1.1_chr4	RepeatMasker	LTR/Copia	27306063	27306269	.	+	.	ID=LotjaGi4re1v2577000
LjG1.1_chr4	RepeatMasker	LTR	27308255	27309446	.	+	.	ID=LotjaGi4re1v2577100
LjG1.1_chr4	RepeatMasker	LTR/Copia	27310770	27311974	.	+	.	ID=LotjaGi4re1v2577200
LjG1.1_chr4	RepeatMasker	LTR/Copia	27312284	27312586	.	+	.	ID=LotjaGi4re1v2577300
LjG1.1_chr4	RepeatMasker	DNA/Mite	27312587	27312974	.	-	.	ID=LotjaGi4re1v2577400
LjG1.1_chr4	RepeatMasker	LTR	27313141	27313532	.	-	.	ID=LotjaGi4re1v2577500
LjG1.1_chr4	RepeatMasker	LTR	27313201	27314407	.	+	.	ID=LotjaGi4re1v2577600
LjG1.1_chr4	RepeatMasker	Simple_repeat	27314580	27314709	.	+	.	ID=LotjaGi4re1v2577700
LjG1.1_chr4	RepeatMasker	DNA/Mite	27314879	27315173	.	+	.	ID=LotjaGi4re1v2577800
LjG1.1_chr4	RepeatMasker	LTR/Copia	27315174	27320569	.	+	.	ID=LotjaGi4re1v2577900
LjG1.1_chr4	RepeatMasker	Low_complexity	27322519	27322549	.	+	.	ID=LotjaGi4re1v2578000
LjG1.1_chr4	RepeatMasker	DNA/Mite	27324056	27324144	.	+	.	ID=LotjaGi4re1v2578100
LjG1.1_chr4	RepeatMasker	DNA/Mite	27324376	27324499	.	+	.	ID=LotjaGi4re1v2578200
LjG1.1_chr4	RepeatMasker	LTR	27326459	27326758	.	-	.	ID=LotjaGi4re1v2578300
LjG1.1_chr4	RepeatMasker	Simple_repeat	27327101	27327150	.	+	.	ID=LotjaGi4re1v2578400
LjG1.1_chr4	RepeatMasker	Simple_repeat	27327720	27327744	.	+	.	ID=LotjaGi4re1v2578500
LjG1.1_chr4	RepeatMasker	LTR	27329426	27329680	.	+	.	ID=LotjaGi4re1v2578600
LjG1.1_chr4	RepeatMasker	LTR	27329689	27329931	.	-	.	ID=LotjaGi4re1v2578700
LjG1.1_chr4	RepeatMasker	LTR/Copia	27329831	27330001	.	-	.	ID=LotjaGi4re1v2578800
LjG1.1_chr4	RepeatMasker	LTR	27329983	27330359	.	+	.	ID=LotjaGi4re1v2578900
LjG1.1_chr4	RepeatMasker	LTR	27330600	27332098	.	-	.	ID=LotjaGi4re1v2579000
LjG1.1_chr4	RepeatMasker	LTR	27332643	27332698	.	-	.	ID=LotjaGi4re1v2579100
LjG1.1_chr4	RepeatMasker	LTR	27332818	27337505	.	-	.	ID=LotjaGi4re1v2579200
LjG1.1_chr4	RepeatMasker	LTR	27337518	27337962	.	+	.	ID=LotjaGi4re1v2579300
LjG1.1_chr4	RepeatMasker	Simple_repeat	27337964	27338001	.	+	.	ID=LotjaGi4re1v2579400
LjG1.1_chr4	RepeatMasker	LTR	27338010	27338270	.	-	.	ID=LotjaGi4re1v2579500
LjG1.1_chr4	RepeatMasker	LTR/Copia	27338271	27338299	.	-	.	ID=LotjaGi4re1v2579600
LjG1.1_chr4	RepeatMasker	Low_complexity	27339117	27339175	.	+	.	ID=LotjaGi4re1v2579700
LjG1.1_chr4	RepeatMasker	Low_complexity	27339391	27339417	.	+	.	ID=LotjaGi4re1v2579800
LjG1.1_chr4	RepeatMasker	LTR	27340494	27342731	.	-	.	ID=LotjaGi4re1v2579900
LjG1.1_chr4	RepeatMasker	LTR/Gypsy	27342676	27342762	.	-	.	ID=LotjaGi4re1v2580000
LjG1.1_chr4	RepeatMasker	LTR	27344308	27344419	.	+	.	ID=LotjaGi4re1v2580100
LjG1.1_chr4	RepeatMasker	LTR	27344346	27344424	.	-	.	ID=LotjaGi4re1v2580200
LjG1.1_chr4	RepeatMasker	LTR/Gypsy	27344420	27344618	.	+	.	ID=LotjaGi4re1v2580300
LjG1.1_chr4	RepeatMasker	DNA/Mite	27344634	27344696	.	+	.	ID=LotjaGi4re1v2580400
LjG1.1_chr4	RepeatMasker	Simple_repeat	27344697	27344722	.	+	.	ID=LotjaGi4re1v2580500
LjG1.1_chr4	RepeatMasker	DNA/Mite	27344723	27344919	.	+	.	ID=LotjaGi4re1v2580600
LjG1.1_chr4	RepeatMasker	DNA/Mite	27344982	27345086	.	+	.	ID=LotjaGi4re1v2580700
LjG1.1_chr4	RepeatMasker	LTR	27345337	27345429	.	-	.	ID=LotjaGi4re1v2580800
LjG1.1_chr4	RepeatMasker	Simple_repeat	27345543	27345570	.	+	.	ID=LotjaGi4re1v2580900
LjG1.1_chr4	RepeatMasker	Low_complexity	27346160	27346188	.	+	.	ID=LotjaGi4re1v2581000
LjG1.1_chr4	RepeatMasker	LTR	27347900	27347989	.	+	.	ID=LotjaGi4re1v2581100
LjG1.1_chr4	RepeatMasker	Simple_repeat	27348217	27348236	.	+	.	ID=LotjaGi4re1v2581200
LjG1.1_chr4	RepeatMasker	LTR	27349169	27349260	.	-	.	ID=LotjaGi4re1v2581300
LjG1.1_chr4	RepeatMasker	LTR	27352097	27352244	.	+	.	ID=LotjaGi4re1v2581400
LjG1.1_chr4	RepeatMasker	Low_complexity	27352552	27352585	.	+	.	ID=LotjaGi4re1v2581500
LjG1.1_chr4	RepeatMasker	LTR/Copia	27352809	27353031	.	-	.	ID=LotjaGi4re1v2581600
LjG1.1_chr4	RepeatMasker	LTR/Copia	27355274	27355347	.	+	.	ID=LotjaGi4re1v2581700
LjG1.1_chr4	RepeatMasker	Low_complexity	27356484	27356647	.	+	.	ID=LotjaGi4re1v2581800
LjG1.1_chr4	RepeatMasker	Low_complexity	27356857	27356919	.	+	.	ID=LotjaGi4re1v2581900
LjG1.1_chr4	RepeatMasker	LTR/Copia	27358841	27358905	.	+	.	ID=LotjaGi4re1v2582000
LjG1.1_chr4	RepeatMasker	Low_complexity	27359849	27359902	.	+	.	ID=LotjaGi4re1v2582100
LjG1.1_chr4	RepeatMasker	Low_complexity	27359932	27359978	.	+	.	ID=LotjaGi4re1v2582200
LjG1.1_chr4	RepeatMasker	LTR	27360006	27360142	.	-	.	ID=LotjaGi4re1v2582300
LjG1.1_chr4	RepeatMasker	Low_complexity	27360168	27360223	.	+	.	ID=LotjaGi4re1v2582400
LjG1.1_chr4	RepeatMasker	LTR	27360299	27361809	.	+	.	ID=LotjaGi4re1v2582500
LjG1.1_chr4	RepeatMasker	LTR	27361816	27365418	.	-	.	ID=LotjaGi4re1v2582600
LjG1.1_chr4	RepeatMasker	LTR	27365424	27370176	.	+	.	ID=LotjaGi4re1v2582700
LjG1.1_chr4	RepeatMasker	LTR	27370174	27374812	.	+	.	ID=LotjaGi4re1v2582800
LjG1.1_chr4	RepeatMasker	LTR/Copia	27374813	27380369	.	-	.	ID=LotjaGi4re1v2582900
LjG1.1_chr4	RepeatMasker	Simple_repeat	27380370	27380389	.	+	.	ID=LotjaGi4re1v2583000
LjG1.1_chr4	RepeatMasker	LTR/Copia	27380390	27386792	.	-	.	ID=LotjaGi4re1v2583100
LjG1.1_chr4	RepeatMasker	LTR/Copia	27386793	27388180	.	+	.	ID=LotjaGi4re1v2583200
LjG1.1_chr4	RepeatMasker	LTR/Copia	27386792	27389875	.	-	.	ID=LotjaGi4re1v2583300
LjG1.1_chr4	RepeatMasker	Simple_repeat	27389876	27389904	.	+	.	ID=LotjaGi4re1v2583400
LjG1.1_chr4	RepeatMasker	LTR/Copia	27389905	27394090	.	-	.	ID=LotjaGi4re1v2583500
LjG1.1_chr4	RepeatMasker	LTR	27394092	27394437	.	+	.	ID=LotjaGi4re1v2583600
LjG1.1_chr4	RepeatMasker	LTR	27395729	27397486	.	+	.	ID=LotjaGi4re1v2583700
LjG1.1_chr4	RepeatMasker	LTR	27401989	27402100	.	-	.	ID=LotjaGi4re1v2583800
LjG1.1_chr4	RepeatMasker	Low_complexity	27403233	27403261	.	+	.	ID=LotjaGi4re1v2583900
LjG1.1_chr4	RepeatMasker	Low_complexity	27403240	27403274	.	+	.	ID=LotjaGi4re1v2584000
LjG1.1_chr4	RepeatMasker	Low_complexity	27404624	27404649	.	+	.	ID=LotjaGi4re1v2584100
LjG1.1_chr4	RepeatMasker	LTR	27404795	27404849	.	-	.	ID=LotjaGi4re1v2584200
LjG1.1_chr4	RepeatMasker	Low_complexity	27405296	27405334	.	+	.	ID=LotjaGi4re1v2584300
LjG1.1_chr4	RepeatMasker	Low_complexity	27405762	27405797	.	+	.	ID=LotjaGi4re1v2584400
LjG1.1_chr4	RepeatMasker	LTR/Copia	27406522	27406536	.	+	.	ID=LotjaGi4re1v2584500
LjG1.1_chr4	RepeatMasker	LTR	27406537	27410555	.	+	.	ID=LotjaGi4re1v2584600
LjG1.1_chr4	RepeatMasker	LTR	27410478	27410585	.	-	.	ID=LotjaGi4re1v2584700
LjG1.1_chr4	RepeatMasker	Low_complexity	27412901	27412921	.	+	.	ID=LotjaGi4re1v2584800
LjG1.1_chr4	RepeatMasker	Low_complexity	27414696	27414739	.	+	.	ID=LotjaGi4re1v2584900
LjG1.1_chr4	RepeatMasker	Low_complexity	27414886	27414913	.	+	.	ID=LotjaGi4re1v2585000
LjG1.1_chr4	RepeatMasker	Simple_repeat	27418749	27418783	.	+	.	ID=LotjaGi4re1v2585100
LjG1.1_chr4	RepeatMasker	LTR	27420097	27421159	.	+	.	ID=LotjaGi4re1v2585200
LjG1.1_chr4	RepeatMasker	LTR	27421149	27422648	.	+	.	ID=LotjaGi4re1v2585300
LjG1.1_chr4	RepeatMasker	LTR/Gypsy	27422661	27422911	.	-	.	ID=LotjaGi4re1v2585400
LjG1.1_chr4	RepeatMasker	LTR/Gypsy	27423270	27424450	.	-	.	ID=LotjaGi4re1v2585500
LjG1.1_chr4	RepeatMasker	DNA/Mite	27424829	27425037	.	+	.	ID=LotjaGi4re1v2585600
LjG1.1_chr4	RepeatMasker	DNA/Mite	27425071	27425301	.	-	.	ID=LotjaGi4re1v2585700
LjG1.1_chr4	RepeatMasker	Low_complexity	27425528	27425549	.	+	.	ID=LotjaGi4re1v2585800
LjG1.1_chr4	RepeatMasker	Low_complexity	27426505	27426578	.	+	.	ID=LotjaGi4re1v2585900
LjG1.1_chr4	RepeatMasker	Simple_repeat	27426789	27426849	.	+	.	ID=LotjaGi4re1v2586000
LjG1.1_chr4	RepeatMasker	DNA/Mite	27427767	27427872	.	-	.	ID=LotjaGi4re1v2586100
LjG1.1_chr4	RepeatMasker	LTR	27430590	27430648	.	+	.	ID=LotjaGi4re1v2586200
LjG1.1_chr4	RepeatMasker	LTR	27433133	27433191	.	+	.	ID=LotjaGi4re1v2586300
LjG1.1_chr4	RepeatMasker	Low_complexity	27436399	27436433	.	+	.	ID=LotjaGi4re1v2586400
LjG1.1_chr4	RepeatMasker	Low_complexity	27436618	27436651	.	+	.	ID=LotjaGi4re1v2586500
LjG1.1_chr4	RepeatMasker	LTR	27436677	27437269	.	+	.	ID=LotjaGi4re1v2586600
LjG1.1_chr4	RepeatMasker	LTR	27437864	27437939	.	-	.	ID=LotjaGi4re1v2586700
LjG1.1_chr4	RepeatMasker	Low_complexity	27437962	27437996	.	+	.	ID=LotjaGi4re1v2586800
LjG1.1_chr4	RepeatMasker	Low_complexity	27438007	27438062	.	+	.	ID=LotjaGi4re1v2586900
LjG1.1_chr4	RepeatMasker	LTR	27444371	27444466	.	-	.	ID=LotjaGi4re1v2587000
LjG1.1_chr4	RepeatMasker	Simple_repeat	27445687	27445709	.	+	.	ID=LotjaGi4re1v2587100
LjG1.1_chr4	RepeatMasker	Low_complexity	27446084	27446127	.	+	.	ID=LotjaGi4re1v2587200
LjG1.1_chr4	RepeatMasker	Low_complexity	27447052	27447121	.	+	.	ID=LotjaGi4re1v2587300
LjG1.1_chr4	RepeatMasker	Low_complexity	27447508	27447543	.	+	.	ID=LotjaGi4re1v2587400
LjG1.1_chr4	RepeatMasker	Low_complexity	27447586	27447607	.	+	.	ID=LotjaGi4re1v2587500
LjG1.1_chr4	RepeatMasker	Low_complexity	27447611	27447685	.	+	.	ID=LotjaGi4re1v2587600
LjG1.1_chr4	RepeatMasker	Low_complexity	27447863	27447885	.	+	.	ID=LotjaGi4re1v2587700
LjG1.1_chr4	RepeatMasker	LTR	27447940	27449078	.	-	.	ID=LotjaGi4re1v2587800
LjG1.1_chr4	RepeatMasker	LTR/Copia	27450355	27451115	.	+	.	ID=LotjaGi4re1v2587900
LjG1.1_chr4	RepeatMasker	LTR/Copia	27451111	27451382	.	+	.	ID=LotjaGi4re1v2588000
LjG1.1_chr4	RepeatMasker	LTR	27451369	27451553	.	-	.	ID=LotjaGi4re1v2588100
LjG1.1_chr4	RepeatMasker	LTR	27451378	27451574	.	+	.	ID=LotjaGi4re1v2588200
LjG1.1_chr4	RepeatMasker	LTR/Copia	27451547	27451584	.	+	.	ID=LotjaGi4re1v2588300
LjG1.1_chr4	RepeatMasker	LTR	27451580	27454504	.	-	.	ID=LotjaGi4re1v2588400
LjG1.1_chr4	RepeatMasker	LTR/Copia	27454501	27457483	.	+	.	ID=LotjaGi4re1v2588500
LjG1.1_chr4	RepeatMasker	LTR/Copia	27457865	27457967	.	-	.	ID=LotjaGi4re1v2588600
LjG1.1_chr4	RepeatMasker	LTR	27458618	27458717	.	+	.	ID=LotjaGi4re1v2588700
LjG1.1_chr4	RepeatMasker	Low_complexity	27459482	27459505	.	+	.	ID=LotjaGi4re1v2588800
LjG1.1_chr4	RepeatMasker	Low_complexity	27464205	27464269	.	+	.	ID=LotjaGi4re1v2588900
LjG1.1_chr4	RepeatMasker	DNA/Mite	27464303	27464583	.	-	.	ID=LotjaGi4re1v2589000
LjG1.1_chr4	RepeatMasker	DNA/Mite	27464659	27464815	.	+	.	ID=LotjaGi4re1v2589100
LjG1.1_chr4	RepeatMasker	LTR	27464939	27465089	.	-	.	ID=LotjaGi4re1v2589200
LjG1.1_chr4	RepeatMasker	Low_complexity	27466012	27466072	.	+	.	ID=LotjaGi4re1v2589300
LjG1.1_chr4	RepeatMasker	LTR	27466098	27466248	.	+	.	ID=LotjaGi4re1v2589400
LjG1.1_chr4	RepeatMasker	Low_complexity	27466611	27466638	.	+	.	ID=LotjaGi4re1v2589500
LjG1.1_chr4	RepeatMasker	DNA/Mite	27467702	27467774	.	-	.	ID=LotjaGi4re1v2589600
LjG1.1_chr4	RepeatMasker	LTR/Copia	27471520	27476712	.	+	.	ID=LotjaGi4re1v2589700
LjG1.1_chr4	RepeatMasker	DNA/Mite	27479565	27480091	.	+	.	ID=LotjaGi4re1v2589800
LjG1.1_chr4	RepeatMasker	Low_complexity	27481742	27481762	.	+	.	ID=LotjaGi4re1v2589900
LjG1.1_chr4	RepeatMasker	Simple_repeat	27484379	27484413	.	+	.	ID=LotjaGi4re1v2590000
LjG1.1_chr4	RepeatMasker	Low_complexity	27484549	27484584	.	+	.	ID=LotjaGi4re1v2590100
LjG1.1_chr4	RepeatMasker	Low_complexity	27484556	27484594	.	+	.	ID=LotjaGi4re1v2590200
LjG1.1_chr4	RepeatMasker	LTR	27484643	27484722	.	-	.	ID=LotjaGi4re1v2590300
LjG1.1_chr4	RepeatMasker	Simple_repeat	27484748	27484778	.	+	.	ID=LotjaGi4re1v2590400
LjG1.1_chr4	RepeatMasker	Low_complexity	27485539	27485578	.	+	.	ID=LotjaGi4re1v2590500
LjG1.1_chr4	RepeatMasker	Low_complexity	27485629	27485681	.	+	.	ID=LotjaGi4re1v2590600
LjG1.1_chr4	RepeatMasker	Low_complexity	27485715	27485803	.	+	.	ID=LotjaGi4re1v2590700
LjG1.1_chr4	RepeatMasker	Low_complexity	27486289	27486401	.	+	.	ID=LotjaGi4re1v2590800
LjG1.1_chr4	RepeatMasker	Simple_repeat	27486415	27486465	.	+	.	ID=LotjaGi4re1v2590900
LjG1.1_chr4	RepeatMasker	LTR	27488276	27488397	.	-	.	ID=LotjaGi4re1v2591000
LjG1.1_chr4	RepeatMasker	Simple_repeat	27488633	27488783	.	+	.	ID=LotjaGi4re1v2591100
LjG1.1_chr4	RepeatMasker	LTR	27488900	27488958	.	-	.	ID=LotjaGi4re1v2591200
LjG1.1_chr4	RepeatMasker	Low_complexity	27489130	27489222	.	+	.	ID=LotjaGi4re1v2591300
LjG1.1_chr4	RepeatMasker	Low_complexity	27489554	27489624	.	+	.	ID=LotjaGi4re1v2591400
LjG1.1_chr4	RepeatMasker	Low_complexity	27489853	27489887	.	+	.	ID=LotjaGi4re1v2591500
LjG1.1_chr4	RepeatMasker	Low_complexity	27491277	27491304	.	+	.	ID=LotjaGi4re1v2591600
LjG1.1_chr4	RepeatMasker	LTR	27491512	27493027	.	-	.	ID=LotjaGi4re1v2591700
LjG1.1_chr4	RepeatMasker	LTR/Copia	27493028	27493497	.	+	.	ID=LotjaGi4re1v2591800
LjG1.1_chr4	RepeatMasker	LTR	27493488	27493576	.	-	.	ID=LotjaGi4re1v2591900
LjG1.1_chr4	RepeatMasker	LTR/Gypsy	27493498	27496715	.	-	.	ID=LotjaGi4re1v2592000
LjG1.1_chr4	RepeatMasker	LTR	27495828	27500769	.	-	.	ID=LotjaGi4re1v2592100
LjG1.1_chr4	RepeatMasker	LTR	27498423	27501685	.	+	.	ID=LotjaGi4re1v2592200
LjG1.1_chr4	RepeatMasker	LTR/Gypsy	27499872	27503076	.	-	.	ID=LotjaGi4re1v2592300
LjG1.1_chr4	RepeatMasker	LTR/Copia	27503076	27509779	.	-	.	ID=LotjaGi4re1v2592400
LjG1.1_chr4	RepeatMasker	LTR	27509774	27510204	.	-	.	ID=LotjaGi4re1v2592500
LjG1.1_chr4	RepeatMasker	Simple_repeat	27510205	27510240	.	+	.	ID=LotjaGi4re1v2592600
LjG1.1_chr4	RepeatMasker	LTR	27510241	27514772	.	-	.	ID=LotjaGi4re1v2592700
LjG1.1_chr4	RepeatMasker	LTR	27514888	27515188	.	-	.	ID=LotjaGi4re1v2592800
LjG1.1_chr4	RepeatMasker	Low_complexity	27515312	27515470	.	+	.	ID=LotjaGi4re1v2592900
LjG1.1_chr4	RepeatMasker	LTR	27515572	27515920	.	+	.	ID=LotjaGi4re1v2593000
LjG1.1_chr4	RepeatMasker	LTR	27516439	27516550	.	+	.	ID=LotjaGi4re1v2593100
LjG1.1_chr4	RepeatMasker	LTR	27516660	27518004	.	+	.	ID=LotjaGi4re1v2593200
LjG1.1_chr4	RepeatMasker	LTR/Copia	27516786	27518891	.	+	.	ID=LotjaGi4re1v2593300
LjG1.1_chr4	RepeatMasker	LTR	27518387	27518915	.	+	.	ID=LotjaGi4re1v2593400
LjG1.1_chr4	RepeatMasker	LTR	27518916	27521357	.	-	.	ID=LotjaGi4re1v2593500
LjG1.1_chr4	RepeatMasker	Simple_repeat	27521358	27521404	.	+	.	ID=LotjaGi4re1v2593600
LjG1.1_chr4	RepeatMasker	LTR	27521405	27523106	.	-	.	ID=LotjaGi4re1v2593700
LjG1.1_chr4	RepeatMasker	Simple_repeat	27523107	27523138	.	+	.	ID=LotjaGi4re1v2593800
LjG1.1_chr4	RepeatMasker	LTR	27523139	27524045	.	-	.	ID=LotjaGi4re1v2593900
LjG1.1_chr4	RepeatMasker	LTR	27524046	27531928	.	+	.	ID=LotjaGi4re1v2594000
LjG1.1_chr4	RepeatMasker	Simple_repeat	27531929	27531960	.	+	.	ID=LotjaGi4re1v2594100
LjG1.1_chr4	RepeatMasker	LTR	27531961	27534803	.	+	.	ID=LotjaGi4re1v2594200
LjG1.1_chr4	RepeatMasker	LTR/Copia	27534747	27534803	.	-	.	ID=LotjaGi4re1v2594300
LjG1.1_chr4	RepeatMasker	LTR	27534804	27537657	.	-	.	ID=LotjaGi4re1v2594400
LjG1.1_chr4	RepeatMasker	LTR	27537758	27547806	.	-	.	ID=LotjaGi4re1v2594500
LjG1.1_chr4	RepeatMasker	LTR	27547811	27549179	.	+	.	ID=LotjaGi4re1v2594600
LjG1.1_chr4	RepeatMasker	LTR	27549180	27554144	.	-	.	ID=LotjaGi4re1v2594700
LjG1.1_chr4	RepeatMasker	LTR/Copia	27554039	27554157	.	-	.	ID=LotjaGi4re1v2594800
LjG1.1_chr4	RepeatMasker	LTR	27554178	27554876	.	-	.	ID=LotjaGi4re1v2594900
LjG1.1_chr4	RepeatMasker	LTR/Copia	27554179	27554735	.	+	.	ID=LotjaGi4re1v2595000
LjG1.1_chr4	RepeatMasker	LTR	27554862	27554930	.	+	.	ID=LotjaGi4re1v2595100
LjG1.1_chr4	RepeatMasker	LTR	27558662	27558812	.	-	.	ID=LotjaGi4re1v2595200
LjG1.1_chr4	RepeatMasker	LTR	27559532	27559672	.	-	.	ID=LotjaGi4re1v2595300
LjG1.1_chr4	RepeatMasker	LTR	27559950	27560087	.	-	.	ID=LotjaGi4re1v2595400
LjG1.1_chr4	RepeatMasker	Low_complexity	27560129	27560182	.	+	.	ID=LotjaGi4re1v2595500
LjG1.1_chr4	RepeatMasker	LTR	27561185	27561392	.	+	.	ID=LotjaGi4re1v2595600
LjG1.1_chr4	RepeatMasker	LTR/Gypsy	27561304	27561781	.	-	.	ID=LotjaGi4re1v2595700
LjG1.1_chr4	RepeatMasker	LTR/Copia	27561782	27561925	.	-	.	ID=LotjaGi4re1v2595800
LjG1.1_chr4	RepeatMasker	LTR	27563037	27563092	.	+	.	ID=LotjaGi4re1v2595900
LjG1.1_chr4	RepeatMasker	LTR	27563292	27563467	.	+	.	ID=LotjaGi4re1v2596000
LjG1.1_chr4	RepeatMasker	LTR	27563487	27563585	.	-	.	ID=LotjaGi4re1v2596100
LjG1.1_chr4	RepeatMasker	LTR	27563500	27563641	.	+	.	ID=LotjaGi4re1v2596200
LjG1.1_chr4	RepeatMasker	LTR/Gypsy	27563500	27563641	.	-	.	ID=LotjaGi4re1v2596300
LjG1.1_chr4	RepeatMasker	Simple_repeat	27563642	27563665	.	+	.	ID=LotjaGi4re1v2596400
LjG1.1_chr4	RepeatMasker	LTR	27563666	27563934	.	+	.	ID=LotjaGi4re1v2596500
LjG1.1_chr4	RepeatMasker	LTR/Gypsy	27563935	27564070	.	-	.	ID=LotjaGi4re1v2596600
LjG1.1_chr4	RepeatMasker	LTR/Copia	27564303	27564701	.	-	.	ID=LotjaGi4re1v2596700
LjG1.1_chr4	RepeatMasker	Low_complexity	27564949	27565006	.	+	.	ID=LotjaGi4re1v2596800
LjG1.1_chr4	RepeatMasker	LTR	27565044	27565113	.	+	.	ID=LotjaGi4re1v2596900
LjG1.1_chr4	RepeatMasker	LTR/Copia	27565575	27565603	.	-	.	ID=LotjaGi4re1v2597000
LjG1.1_chr4	RepeatMasker	LTR/Copia	27565701	27566242	.	-	.	ID=LotjaGi4re1v2597100
LjG1.1_chr4	RepeatMasker	Simple_repeat	27566243	27566264	.	+	.	ID=LotjaGi4re1v2597200
LjG1.1_chr4	RepeatMasker	LTR/Copia	27566265	27566757	.	-	.	ID=LotjaGi4re1v2597300
LjG1.1_chr4	RepeatMasker	LTR	27566972	27573490	.	+	.	ID=LotjaGi4re1v2597400
LjG1.1_chr4	RepeatMasker	Simple_repeat	27573491	27573512	.	+	.	ID=LotjaGi4re1v2597500
LjG1.1_chr4	RepeatMasker	LTR	27573513	27574855	.	+	.	ID=LotjaGi4re1v2597600
LjG1.1_chr4	RepeatMasker	Simple_repeat	27574856	27574887	.	+	.	ID=LotjaGi4re1v2597700
LjG1.1_chr4	RepeatMasker	LTR	27574888	27579091	.	+	.	ID=LotjaGi4re1v2597800
LjG1.1_chr4	RepeatMasker	LTR/Copia	27579260	27580335	.	-	.	ID=LotjaGi4re1v2597900
LjG1.1_chr4	RepeatMasker	LTR	27580280	27584414	.	+	.	ID=LotjaGi4re1v2598000
LjG1.1_chr4	RepeatMasker	LTR/Copia	27584348	27584558	.	-	.	ID=LotjaGi4re1v2598100
LjG1.1_chr4	RepeatMasker	LTR/Copia	27584559	27589181	.	-	.	ID=LotjaGi4re1v2598200
LjG1.1_chr4	RepeatMasker	LTR	27589182	27601260	.	+	.	ID=LotjaGi4re1v2598300
LjG1.1_chr4	RepeatMasker	LTR/Copia	27601261	27608772	.	-	.	ID=LotjaGi4re1v2598400
LjG1.1_chr4	RepeatMasker	LTR/Gypsy	27608988	27609090	.	-	.	ID=LotjaGi4re1v2598500
LjG1.1_chr4	RepeatMasker	LTR	27609168	27609396	.	+	.	ID=LotjaGi4re1v2598600
LjG1.1_chr4	RepeatMasker	LTR	27609208	27609553	.	-	.	ID=LotjaGi4re1v2598700
LjG1.1_chr4	RepeatMasker	LTR/Copia	27609558	27611741	.	+	.	ID=LotjaGi4re1v2598800
LjG1.1_chr4	RepeatMasker	LTR/Gypsy	27611742	27616870	.	-	.	ID=LotjaGi4re1v2598900
LjG1.1_chr4	RepeatMasker	LTR	27616901	27617716	.	+	.	ID=LotjaGi4re1v2599000
LjG1.1_chr4	RepeatMasker	LTR/Gypsy	27617256	27617716	.	-	.	ID=LotjaGi4re1v2599100
LjG1.1_chr4	RepeatMasker	LTR	27617730	27620120	.	-	.	ID=LotjaGi4re1v2599200
LjG1.1_chr4	RepeatMasker	LTR/Gypsy	27618888	27620120	.	+	.	ID=LotjaGi4re1v2599300
LjG1.1_chr4	RepeatMasker	Low_complexity	27620566	27620586	.	+	.	ID=LotjaGi4re1v2599400
LjG1.1_chr4	RepeatMasker	Low_complexity	27620598	27620620	.	+	.	ID=LotjaGi4re1v2599500
LjG1.1_chr4	RepeatMasker	Low_complexity	27621394	27621430	.	+	.	ID=LotjaGi4re1v2599600
LjG1.1_chr4	RepeatMasker	Low_complexity	27621860	27621894	.	+	.	ID=LotjaGi4re1v2599700
LjG1.1_chr4	RepeatMasker	Low_complexity	27622299	27622341	.	+	.	ID=LotjaGi4re1v2599800
LjG1.1_chr4	RepeatMasker	Low_complexity	27622786	27622836	.	+	.	ID=LotjaGi4re1v2599900
LjG1.1_chr4	RepeatMasker	Low_complexity	27622846	27622868	.	+	.	ID=LotjaGi4re1v2600000
LjG1.1_chr4	RepeatMasker	LTR	27623638	27626073	.	+	.	ID=LotjaGi4re1v2600100
LjG1.1_chr4	RepeatMasker	LTR/Copia	27626074	27637138	.	+	.	ID=LotjaGi4re1v2600200
LjG1.1_chr4	RepeatMasker	LTR	27637139	27637303	.	+	.	ID=LotjaGi4re1v2600300
LjG1.1_chr4	RepeatMasker	LTR	27637298	27637902	.	+	.	ID=LotjaGi4re1v2600400
LjG1.1_chr4	RepeatMasker	LTR	27637901	27641088	.	+	.	ID=LotjaGi4re1v2600500
LjG1.1_chr4	RepeatMasker	LTR	27641056	27641434	.	+	.	ID=LotjaGi4re1v2600600
LjG1.1_chr4	RepeatMasker	LTR	27641435	27649280	.	+	.	ID=LotjaGi4re1v2600700
LjG1.1_chr4	RepeatMasker	Simple_repeat	27649281	27649312	.	+	.	ID=LotjaGi4re1v2600800
LjG1.1_chr4	RepeatMasker	LTR	27649313	27653539	.	+	.	ID=LotjaGi4re1v2600900
LjG1.1_chr4	RepeatMasker	LTR/Copia	27651691	27653539	.	+	.	ID=LotjaGi4re1v2601000
LjG1.1_chr4	RepeatMasker	LTR	27653540	27655045	.	+	.	ID=LotjaGi4re1v2601100
LjG1.1_chr4	RepeatMasker	LTR	27655046	27656540	.	+	.	ID=LotjaGi4re1v2601200
LjG1.1_chr4	RepeatMasker	Low_complexity	27656636	27656665	.	+	.	ID=LotjaGi4re1v2601300
LjG1.1_chr4	RepeatMasker	LTR/Copia	27657714	27658895	.	+	.	ID=LotjaGi4re1v2601400
LjG1.1_chr4	RepeatMasker	Low_complexity	27659581	27659631	.	+	.	ID=LotjaGi4re1v2601500
LjG1.1_chr4	RepeatMasker	Simple_repeat	27659844	27659877	.	+	.	ID=LotjaGi4re1v2601600
LjG1.1_chr4	RepeatMasker	Low_complexity	27660005	27660036	.	+	.	ID=LotjaGi4re1v2601700
LjG1.1_chr4	RepeatMasker	LTR/Copia	27660082	27668140	.	-	.	ID=LotjaGi4re1v2601800
LjG1.1_chr4	RepeatMasker	LTR	27668146	27672543	.	+	.	ID=LotjaGi4re1v2601900
LjG1.1_chr4	RepeatMasker	LTR/Gypsy	27671575	27672681	.	+	.	ID=LotjaGi4re1v2602000
LjG1.1_chr4	RepeatMasker	LTR	27672671	27678150	.	+	.	ID=LotjaGi4re1v2602100
LjG1.1_chr4	RepeatMasker	LTR/Copia	27678151	27681129	.	-	.	ID=LotjaGi4re1v2602200
LjG1.1_chr4	RepeatMasker	LTR/Gypsy	27681131	27682025	.	-	.	ID=LotjaGi4re1v2602300
LjG1.1_chr4	RepeatMasker	LTR/Copia	27681497	27682268	.	+	.	ID=LotjaGi4re1v2602400
LjG1.1_chr4	RepeatMasker	LTR	27683075	27683166	.	-	.	ID=LotjaGi4re1v2602500
LjG1.1_chr4	RepeatMasker	DNA/Mite	27683434	27683698	.	-	.	ID=LotjaGi4re1v2602600
LjG1.1_chr4	RepeatMasker	Low_complexity	27684491	27684533	.	+	.	ID=LotjaGi4re1v2602700
LjG1.1_chr4	RepeatMasker	Low_complexity	27684944	27685004	.	+	.	ID=LotjaGi4re1v2602800
LjG1.1_chr4	RepeatMasker	LTR	27685089	27685149	.	+	.	ID=LotjaGi4re1v2602900
LjG1.1_chr4	RepeatMasker	Low_complexity	27685166	27685195	.	+	.	ID=LotjaGi4re1v2603000
LjG1.1_chr4	RepeatMasker	LTR	27685212	27685277	.	+	.	ID=LotjaGi4re1v2603100
LjG1.1_chr4	RepeatMasker	Low_complexity	27691639	27691722	.	+	.	ID=LotjaGi4re1v2603200
LjG1.1_chr4	RepeatMasker	LTR	27691943	27692005	.	+	.	ID=LotjaGi4re1v2603300
LjG1.1_chr4	RepeatMasker	Simple_repeat	27692591	27692642	.	+	.	ID=LotjaGi4re1v2603400
LjG1.1_chr4	RepeatMasker	LTR	27692966	27693271	.	-	.	ID=LotjaGi4re1v2603500
LjG1.1_chr4	RepeatMasker	LTR	27693374	27693443	.	-	.	ID=LotjaGi4re1v2603600
LjG1.1_chr4	RepeatMasker	Low_complexity	27693593	27693665	.	+	.	ID=LotjaGi4re1v2603700
LjG1.1_chr4	RepeatMasker	LTR	27695375	27695533	.	-	.	ID=LotjaGi4re1v2603800
LjG1.1_chr4	RepeatMasker	Low_complexity	27695600	27695635	.	+	.	ID=LotjaGi4re1v2603900
LjG1.1_chr4	RepeatMasker	LTR	27695648	27695779	.	-	.	ID=LotjaGi4re1v2604000
LjG1.1_chr4	RepeatMasker	Simple_repeat	27696036	27696082	.	+	.	ID=LotjaGi4re1v2604100
LjG1.1_chr4	RepeatMasker	LTR	27696217	27696543	.	-	.	ID=LotjaGi4re1v2604200
LjG1.1_chr4	RepeatMasker	LTR	27696640	27696753	.	-	.	ID=LotjaGi4re1v2604300
LjG1.1_chr4	RepeatMasker	Low_complexity	27696911	27696986	.	+	.	ID=LotjaGi4re1v2604400
LjG1.1_chr4	RepeatMasker	Low_complexity	27697034	27697076	.	+	.	ID=LotjaGi4re1v2604500
LjG1.1_chr4	RepeatMasker	Low_complexity	27697291	27697332	.	+	.	ID=LotjaGi4re1v2604600
LjG1.1_chr4	RepeatMasker	Low_complexity	27697487	27697538	.	+	.	ID=LotjaGi4re1v2604700
LjG1.1_chr4	RepeatMasker	Low_complexity	27698307	27698372	.	+	.	ID=LotjaGi4re1v2604800
LjG1.1_chr4	RepeatMasker	LTR	27698669	27709091	.	+	.	ID=LotjaGi4re1v2604900
LjG1.1_chr4	RepeatMasker	LTR	27709092	27717769	.	-	.	ID=LotjaGi4re1v2605000
LjG1.1_chr4	RepeatMasker	LTR	27717770	27718141	.	+	.	ID=LotjaGi4re1v2605100
LjG1.1_chr4	RepeatMasker	LTR	27718870	27719987	.	+	.	ID=LotjaGi4re1v2605200
LjG1.1_chr4	RepeatMasker	LTR	27719988	27724266	.	-	.	ID=LotjaGi4re1v2605300
LjG1.1_chr4	RepeatMasker	LTR	27724269	27726972	.	+	.	ID=LotjaGi4re1v2605400
LjG1.1_chr4	RepeatMasker	LTR	27726972	27727499	.	+	.	ID=LotjaGi4re1v2605500
LjG1.1_chr4	RepeatMasker	LTR	27727326	27727539	.	-	.	ID=LotjaGi4re1v2605600
LjG1.1_chr4	RepeatMasker	LTR/Copia	27727566	27728610	.	+	.	ID=LotjaGi4re1v2605700
LjG1.1_chr4	RepeatMasker	LTR	27728611	27729190	.	+	.	ID=LotjaGi4re1v2605800
LjG1.1_chr4	RepeatMasker	LTR	27729196	27729528	.	+	.	ID=LotjaGi4re1v2605900
LjG1.1_chr4	RepeatMasker	DNA/Mite	27729503	27729669	.	-	.	ID=LotjaGi4re1v2606000
LjG1.1_chr4	RepeatMasker	LTR	27730200	27730836	.	+	.	ID=LotjaGi4re1v2606100
LjG1.1_chr4	RepeatMasker	LTR	27730273	27731128	.	-	.	ID=LotjaGi4re1v2606200
LjG1.1_chr4	RepeatMasker	LTR	27731150	27731215	.	+	.	ID=LotjaGi4re1v2606300
LjG1.1_chr4	RepeatMasker	LTR	27731326	27731420	.	-	.	ID=LotjaGi4re1v2606400
LjG1.1_chr4	RepeatMasker	LTR	27731327	27731447	.	+	.	ID=LotjaGi4re1v2606500
LjG1.1_chr4	RepeatMasker	DNA/Mite	27731738	27731908	.	-	.	ID=LotjaGi4re1v2606600
LjG1.1_chr4	RepeatMasker	DNA/Mite	27731909	27732184	.	-	.	ID=LotjaGi4re1v2606700
LjG1.1_chr4	RepeatMasker	DNA/Mite	27732185	27732271	.	+	.	ID=LotjaGi4re1v2606800
LjG1.1_chr4	RepeatMasker	LTR	27733065	27733243	.	-	.	ID=LotjaGi4re1v2606900
LjG1.1_chr4	RepeatMasker	LTR	27733851	27734000	.	-	.	ID=LotjaGi4re1v2607000
LjG1.1_chr4	RepeatMasker	LTR	27733902	27734003	.	+	.	ID=LotjaGi4re1v2607100
LjG1.1_chr4	RepeatMasker	LTR	27734233	27734537	.	-	.	ID=LotjaGi4re1v2607200
LjG1.1_chr4	RepeatMasker	LTR	27734620	27734705	.	-	.	ID=LotjaGi4re1v2607300
LjG1.1_chr4	RepeatMasker	LTR	27734726	27734836	.	+	.	ID=LotjaGi4re1v2607400
LjG1.1_chr4	RepeatMasker	LTR	27734948	27735453	.	-	.	ID=LotjaGi4re1v2607500
LjG1.1_chr4	RepeatMasker	Low_complexity	27736161	27736216	.	+	.	ID=LotjaGi4re1v2607600
LjG1.1_chr4	RepeatMasker	Low_complexity	27739267	27739355	.	+	.	ID=LotjaGi4re1v2607700
LjG1.1_chr4	RepeatMasker	Low_complexity	27741196	27741280	.	+	.	ID=LotjaGi4re1v2607800
LjG1.1_chr4	RepeatMasker	Low_complexity	27742010	27742030	.	+	.	ID=LotjaGi4re1v2607900
LjG1.1_chr4	RepeatMasker	DNA/En-Spm	27743442	27745514	.	-	.	ID=LotjaGi4re1v2608000
LjG1.1_chr4	RepeatMasker	Low_complexity	27746107	27746174	.	+	.	ID=LotjaGi4re1v2608100
LjG1.1_chr4	RepeatMasker	Low_complexity	27746121	27746184	.	+	.	ID=LotjaGi4re1v2608200
LjG1.1_chr4	RepeatMasker	Low_complexity	27746392	27746412	.	+	.	ID=LotjaGi4re1v2608300
LjG1.1_chr4	RepeatMasker	Low_complexity	27746558	27746616	.	+	.	ID=LotjaGi4re1v2608400
LjG1.1_chr4	RepeatMasker	Low_complexity	27747616	27747646	.	+	.	ID=LotjaGi4re1v2608500
LjG1.1_chr4	RepeatMasker	LTR	27747655	27747766	.	-	.	ID=LotjaGi4re1v2608600
LjG1.1_chr4	RepeatMasker	Low_complexity	27747770	27747864	.	+	.	ID=LotjaGi4re1v2608700
LjG1.1_chr4	RepeatMasker	Low_complexity	27748993	27749043	.	+	.	ID=LotjaGi4re1v2608800
LjG1.1_chr4	RepeatMasker	LTR	27749050	27749087	.	-	.	ID=LotjaGi4re1v2608900
LjG1.1_chr4	RepeatMasker	LTR	27749348	27749457	.	-	.	ID=LotjaGi4re1v2609000
LjG1.1_chr4	RepeatMasker	LTR	27749452	27749525	.	+	.	ID=LotjaGi4re1v2609100
LjG1.1_chr4	RepeatMasker	LTR	27749575	27749667	.	+	.	ID=LotjaGi4re1v2609200
LjG1.1_chr4	RepeatMasker	Low_complexity	27749842	27749900	.	+	.	ID=LotjaGi4re1v2609300
LjG1.1_chr4	RepeatMasker	Low_complexity	27749854	27749912	.	+	.	ID=LotjaGi4re1v2609400
LjG1.1_chr4	RepeatMasker	Low_complexity	27750686	27750724	.	+	.	ID=LotjaGi4re1v2609500
LjG1.1_chr4	RepeatMasker	DNA/Mite	27750922	27751217	.	+	.	ID=LotjaGi4re1v2609600
LjG1.1_chr4	RepeatMasker	Low_complexity	27751501	27751528	.	+	.	ID=LotjaGi4re1v2609700
LjG1.1_chr4	RepeatMasker	LTR	27753413	27753493	.	+	.	ID=LotjaGi4re1v2609800
LjG1.1_chr4	RepeatMasker	LTR	27753463	27753496	.	-	.	ID=LotjaGi4re1v2609900
LjG1.1_chr4	RepeatMasker	LTR	27753467	27753823	.	-	.	ID=LotjaGi4re1v2610000
LjG1.1_chr4	RepeatMasker	LTR/Gypsy	27753557	27753831	.	+	.	ID=LotjaGi4re1v2610100
LjG1.1_chr4	RepeatMasker	LTR	27754091	27754373	.	+	.	ID=LotjaGi4re1v2610200
LjG1.1_chr4	RepeatMasker	LTR/Copia	27754398	27759551	.	-	.	ID=LotjaGi4re1v2610300
LjG1.1_chr4	RepeatMasker	Low_complexity	27759720	27759761	.	+	.	ID=LotjaGi4re1v2610400
LjG1.1_chr4	RepeatMasker	LTR	27761213	27761264	.	-	.	ID=LotjaGi4re1v2610500
LjG1.1_chr4	RepeatMasker	LTR	27761446	27761522	.	-	.	ID=LotjaGi4re1v2610600
LjG1.1_chr4	RepeatMasker	LTR	27761609	27761985	.	-	.	ID=LotjaGi4re1v2610700
LjG1.1_chr4	RepeatMasker	LTR	27762848	27763213	.	-	.	ID=LotjaGi4re1v2610800
LjG1.1_chr4	RepeatMasker	LTR	27766010	27766515	.	-	.	ID=LotjaGi4re1v2610900
LjG1.1_chr4	RepeatMasker	Simple_repeat	27766516	27766542	.	+	.	ID=LotjaGi4re1v2611000
LjG1.1_chr4	RepeatMasker	LTR	27766815	27766957	.	+	.	ID=LotjaGi4re1v2611100
LjG1.1_chr4	RepeatMasker	LTR	27767850	27767972	.	-	.	ID=LotjaGi4re1v2611200
LjG1.1_chr4	RepeatMasker	LTR	27768069	27768106	.	+	.	ID=LotjaGi4re1v2611300
LjG1.1_chr4	RepeatMasker	Low_complexity	27769023	27769097	.	+	.	ID=LotjaGi4re1v2611400
LjG1.1_chr4	RepeatMasker	Low_complexity	27770782	27770809	.	+	.	ID=LotjaGi4re1v2611500
LjG1.1_chr4	RepeatMasker	DNA/Mite	27773900	27774263	.	-	.	ID=LotjaGi4re1v2611600
LjG1.1_chr4	RepeatMasker	LTR	27774264	27774341	.	-	.	ID=LotjaGi4re1v2611700
LjG1.1_chr4	RepeatMasker	LTR	27776822	27776836	.	-	.	ID=LotjaGi4re1v2611800
LjG1.1_chr4	RepeatMasker	DNA/Mite	27776837	27777018	.	+	.	ID=LotjaGi4re1v2611900
LjG1.1_chr4	RepeatMasker	LTR	27777019	27777034	.	-	.	ID=LotjaGi4re1v2612000
LjG1.1_chr4	RepeatMasker	LTR	27781114	27781257	.	+	.	ID=LotjaGi4re1v2612100
LjG1.1_chr4	RepeatMasker	LTR	27781132	27785405	.	-	.	ID=LotjaGi4re1v2612200
LjG1.1_chr4	RepeatMasker	LTR/Gypsy	27781963	27782421	.	-	.	ID=LotjaGi4re1v2612300
LjG1.1_chr4	RepeatMasker	LTR/Gypsy	27783507	27791103	.	-	.	ID=LotjaGi4re1v2612400
LjG1.1_chr4	RepeatMasker	LTR	27790712	27793837	.	-	.	ID=LotjaGi4re1v2612500
LjG1.1_chr4	RepeatMasker	LTR	27794372	27794605	.	-	.	ID=LotjaGi4re1v2612600
LjG1.1_chr4	RepeatMasker	Low_complexity	27794606	27794626	.	+	.	ID=LotjaGi4re1v2612700
LjG1.1_chr4	RepeatMasker	DNA/Mite	27794931	27795195	.	+	.	ID=LotjaGi4re1v2612800
LjG1.1_chr4	RepeatMasker	Low_complexity	27795846	27795866	.	+	.	ID=LotjaGi4re1v2612900
LjG1.1_chr4	RepeatMasker	LTR	27795867	27796128	.	+	.	ID=LotjaGi4re1v2613000
LjG1.1_chr4	RepeatMasker	LTR	27796347	27796535	.	-	.	ID=LotjaGi4re1v2613100
LjG1.1_chr4	RepeatMasker	LTR	27796371	27796565	.	+	.	ID=LotjaGi4re1v2613200
LjG1.1_chr4	RepeatMasker	LTR	27797313	27797400	.	-	.	ID=LotjaGi4re1v2613300
LjG1.1_chr4	RepeatMasker	Simple_repeat	27798939	27798964	.	+	.	ID=LotjaGi4re1v2613400
LjG1.1_chr4	RepeatMasker	Simple_repeat	27799047	27799083	.	+	.	ID=LotjaGi4re1v2613500
LjG1.1_chr4	RepeatMasker	LTR	27800562	27802516	.	-	.	ID=LotjaGi4re1v2613600
LjG1.1_chr4	RepeatMasker	Simple_repeat	27806227	27806261	.	+	.	ID=LotjaGi4re1v2613700
LjG1.1_chr4	RepeatMasker	Low_complexity	27808456	27808491	.	+	.	ID=LotjaGi4re1v2613800
LjG1.1_chr4	RepeatMasker	Low_complexity	27809552	27809597	.	+	.	ID=LotjaGi4re1v2613900
LjG1.1_chr4	RepeatMasker	LTR	27809628	27809812	.	-	.	ID=LotjaGi4re1v2614000
LjG1.1_chr4	RepeatMasker	LTR	27809956	27810073	.	+	.	ID=LotjaGi4re1v2614100
LjG1.1_chr4	RepeatMasker	Low_complexity	27810106	27810153	.	+	.	ID=LotjaGi4re1v2614200
LjG1.1_chr4	RepeatMasker	Low_complexity	27810228	27810324	.	+	.	ID=LotjaGi4re1v2614300
LjG1.1_chr4	RepeatMasker	LTR	27810354	27810495	.	+	.	ID=LotjaGi4re1v2614400
LjG1.1_chr4	RepeatMasker	LTR	27810370	27810494	.	-	.	ID=LotjaGi4re1v2614500
LjG1.1_chr4	RepeatMasker	Low_complexity	27810592	27810668	.	+	.	ID=LotjaGi4re1v2614600
LjG1.1_chr4	RepeatMasker	LTR	27810707	27810780	.	-	.	ID=LotjaGi4re1v2614700
LjG1.1_chr4	RepeatMasker	LTR	27810716	27810816	.	+	.	ID=LotjaGi4re1v2614800
LjG1.1_chr4	RepeatMasker	LTR	27811236	27815026	.	-	.	ID=LotjaGi4re1v2614900
LjG1.1_chr4	RepeatMasker	Low_complexity	27825237	27825258	.	+	.	ID=LotjaGi4re1v2615000
LjG1.1_chr4	RepeatMasker	Simple_repeat	27825465	27825502	.	+	.	ID=LotjaGi4re1v2615100
LjG1.1_chr4	RepeatMasker	LTR	27827122	27836687	.	+	.	ID=LotjaGi4re1v2615200
LjG1.1_chr4	RepeatMasker	LTR	27836788	27847962	.	+	.	ID=LotjaGi4re1v2615300
LjG1.1_chr4	RepeatMasker	Simple_repeat	27849441	27849600	.	+	.	ID=LotjaGi4re1v2615400
LjG1.1_chr4	RepeatMasker	Simple_repeat	27849677	27849779	.	+	.	ID=LotjaGi4re1v2615500
LjG1.1_chr4	RepeatMasker	Simple_repeat	27850368	27850434	.	+	.	ID=LotjaGi4re1v2615600
LjG1.1_chr4	RepeatMasker	Low_complexity	27851424	27851468	.	+	.	ID=LotjaGi4re1v2615700
LjG1.1_chr4	RepeatMasker	DNA/Mite	27854967	27855368	.	-	.	ID=LotjaGi4re1v2615800
LjG1.1_chr4	RepeatMasker	Low_complexity	27855607	27855651	.	+	.	ID=LotjaGi4re1v2615900
LjG1.1_chr4	RepeatMasker	Low_complexity	27856135	27856196	.	+	.	ID=LotjaGi4re1v2616000
LjG1.1_chr4	RepeatMasker	Low_complexity	27857719	27857761	.	+	.	ID=LotjaGi4re1v2616100
LjG1.1_chr4	RepeatMasker	Simple_repeat	27858065	27858193	.	+	.	ID=LotjaGi4re1v2616200
LjG1.1_chr4	RepeatMasker	Low_complexity	27858229	27858342	.	+	.	ID=LotjaGi4re1v2616300
LjG1.1_chr4	RepeatMasker	Low_complexity	27858559	27858637	.	+	.	ID=LotjaGi4re1v2616400
LjG1.1_chr4	RepeatMasker	Low_complexity	27858708	27858745	.	+	.	ID=LotjaGi4re1v2616500
LjG1.1_chr4	RepeatMasker	Low_complexity	27858789	27858847	.	+	.	ID=LotjaGi4re1v2616600
LjG1.1_chr4	RepeatMasker	Low_complexity	27858870	27858896	.	+	.	ID=LotjaGi4re1v2616700
LjG1.1_chr4	RepeatMasker	Low_complexity	27859771	27859882	.	+	.	ID=LotjaGi4re1v2616800
LjG1.1_chr4	RepeatMasker	Low_complexity	27860033	27860076	.	+	.	ID=LotjaGi4re1v2616900
LjG1.1_chr4	RepeatMasker	Simple_repeat	27860156	27860181	.	+	.	ID=LotjaGi4re1v2617000
LjG1.1_chr4	RepeatMasker	Low_complexity	27860275	27860313	.	+	.	ID=LotjaGi4re1v2617100
LjG1.1_chr4	RepeatMasker	Low_complexity	27860432	27860497	.	+	.	ID=LotjaGi4re1v2617200
LjG1.1_chr4	RepeatMasker	Simple_repeat	27860584	27860605	.	+	.	ID=LotjaGi4re1v2617300
LjG1.1_chr4	RepeatMasker	Low_complexity	27860817	27860838	.	+	.	ID=LotjaGi4re1v2617400
LjG1.1_chr4	RepeatMasker	LTR	27861494	27862062	.	-	.	ID=LotjaGi4re1v2617500
LjG1.1_chr4	RepeatMasker	Low_complexity	27863684	27863729	.	+	.	ID=LotjaGi4re1v2617600
LjG1.1_chr4	RepeatMasker	Simple_repeat	27863755	27863839	.	+	.	ID=LotjaGi4re1v2617700
LjG1.1_chr4	RepeatMasker	Low_complexity	27864182	27864244	.	+	.	ID=LotjaGi4re1v2617800
LjG1.1_chr4	RepeatMasker	Low_complexity	27864298	27864350	.	+	.	ID=LotjaGi4re1v2617900
LjG1.1_chr4	RepeatMasker	Low_complexity	27864440	27864485	.	+	.	ID=LotjaGi4re1v2618000
LjG1.1_chr4	RepeatMasker	Simple_repeat	27865979	27866010	.	+	.	ID=LotjaGi4re1v2618100
LjG1.1_chr4	RepeatMasker	Simple_repeat	27866277	27866349	.	+	.	ID=LotjaGi4re1v2618200
LjG1.1_chr4	RepeatMasker	Simple_repeat	27866492	27866538	.	+	.	ID=LotjaGi4re1v2618300
LjG1.1_chr4	RepeatMasker	Simple_repeat	27870742	27870772	.	+	.	ID=LotjaGi4re1v2618400
LjG1.1_chr4	RepeatMasker	DNA/Mite	27872755	27873450	.	+	.	ID=LotjaGi4re1v2618500
LjG1.1_chr4	RepeatMasker	Simple_repeat	27873451	27873473	.	+	.	ID=LotjaGi4re1v2618600
LjG1.1_chr4	RepeatMasker	DNA/Mite	27873474	27873527	.	+	.	ID=LotjaGi4re1v2618700
LjG1.1_chr4	RepeatMasker	LTR	27873764	27873889	.	+	.	ID=LotjaGi4re1v2618800
LjG1.1_chr4	RepeatMasker	DNA/Harbinger	27885571	27885665	.	-	.	ID=LotjaGi4re1v2618900
LjG1.1_chr4	RepeatMasker	LTR	27885748	27885867	.	-	.	ID=LotjaGi4re1v2619000
LjG1.1_chr4	RepeatMasker	Low_complexity	27887327	27887354	.	+	.	ID=LotjaGi4re1v2619100
LjG1.1_chr4	RepeatMasker	Low_complexity	27887334	27887368	.	+	.	ID=LotjaGi4re1v2619200
LjG1.1_chr4	RepeatMasker	LTR	27887967	27891229	.	+	.	ID=LotjaGi4re1v2619300
LjG1.1_chr4	RepeatMasker	LTR	27891243	27891335	.	+	.	ID=LotjaGi4re1v2619400
LjG1.1_chr4	RepeatMasker	LTR	27892599	27892729	.	-	.	ID=LotjaGi4re1v2619500
LjG1.1_chr4	RepeatMasker	Simple_repeat	27893336	27893367	.	+	.	ID=LotjaGi4re1v2619600
LjG1.1_chr4	RepeatMasker	LTR	27893368	27893508	.	+	.	ID=LotjaGi4re1v2619700
LjG1.1_chr4	RepeatMasker	LTR	27893736	27893824	.	+	.	ID=LotjaGi4re1v2619800
LjG1.1_chr4	RepeatMasker	Low_complexity	27894040	27894061	.	+	.	ID=LotjaGi4re1v2619900
LjG1.1_chr4	RepeatMasker	Low_complexity	27894160	27894219	.	+	.	ID=LotjaGi4re1v2620000
LjG1.1_chr4	RepeatMasker	DNA/Harbinger	27895540	27895731	.	+	.	ID=LotjaGi4re1v2620100
LjG1.1_chr4	RepeatMasker	LTR	27895770	27895859	.	+	.	ID=LotjaGi4re1v2620200
LjG1.1_chr4	RepeatMasker	Low_complexity	27897532	27897588	.	+	.	ID=LotjaGi4re1v2620300
LjG1.1_chr4	RepeatMasker	LTR	27897766	27898101	.	-	.	ID=LotjaGi4re1v2620400
LjG1.1_chr4	RepeatMasker	LTR	27898290	27898361	.	+	.	ID=LotjaGi4re1v2620500
LjG1.1_chr4	RepeatMasker	LTR	27898724	27898844	.	-	.	ID=LotjaGi4re1v2620600
LjG1.1_chr4	RepeatMasker	LTR	27899116	27899357	.	-	.	ID=LotjaGi4re1v2620700
LjG1.1_chr4	RepeatMasker	LTR	27899819	27899957	.	-	.	ID=LotjaGi4re1v2620800
LjG1.1_chr4	RepeatMasker	LTR	27900109	27900223	.	+	.	ID=LotjaGi4re1v2620900
LjG1.1_chr4	RepeatMasker	Low_complexity	27900316	27900359	.	+	.	ID=LotjaGi4re1v2621000
LjG1.1_chr4	RepeatMasker	DNA/Mite	27900463	27900577	.	-	.	ID=LotjaGi4re1v2621100
LjG1.1_chr4	RepeatMasker	LTR	27900659	27900732	.	-	.	ID=LotjaGi4re1v2621200
LjG1.1_chr4	RepeatMasker	LTR	27901522	27901589	.	+	.	ID=LotjaGi4re1v2621300
LjG1.1_chr4	RepeatMasker	Low_complexity	27901676	27901732	.	+	.	ID=LotjaGi4re1v2621400
LjG1.1_chr4	RepeatMasker	DNA/Mite	27901860	27901975	.	-	.	ID=LotjaGi4re1v2621500
LjG1.1_chr4	RepeatMasker	Low_complexity	27902206	27902252	.	+	.	ID=LotjaGi4re1v2621600
LjG1.1_chr4	RepeatMasker	LTR/Gypsy	27902434	27902568	.	+	.	ID=LotjaGi4re1v2621700
LjG1.1_chr4	RepeatMasker	LTR	27902439	27902582	.	-	.	ID=LotjaGi4re1v2621800
LjG1.1_chr4	RepeatMasker	LTR	27904242	27904376	.	-	.	ID=LotjaGi4re1v2621900
LjG1.1_chr4	RepeatMasker	LTR	27905289	27906724	.	-	.	ID=LotjaGi4re1v2622000
LjG1.1_chr4	RepeatMasker	LTR/Copia	27906144	27906817	.	+	.	ID=LotjaGi4re1v2622100
LjG1.1_chr4	RepeatMasker	Low_complexity	27906820	27906848	.	+	.	ID=LotjaGi4re1v2622200
LjG1.1_chr4	RepeatMasker	LINE	27907172	27907300	.	-	.	ID=LotjaGi4re1v2622300
LjG1.1_chr4	RepeatMasker	LINE	27907343	27908188	.	-	.	ID=LotjaGi4re1v2622400
LjG1.1_chr4	RepeatMasker	LTR	27907941	27908222	.	-	.	ID=LotjaGi4re1v2622500
LjG1.1_chr4	RepeatMasker	LTR	27908670	27908838	.	+	.	ID=LotjaGi4re1v2622600
LjG1.1_chr4	RepeatMasker	LTR	27909573	27909958	.	-	.	ID=LotjaGi4re1v2622700
LjG1.1_chr4	RepeatMasker	Low_complexity	27912878	27912898	.	+	.	ID=LotjaGi4re1v2622800
LjG1.1_chr4	RepeatMasker	LTR	27913597	27913640	.	-	.	ID=LotjaGi4re1v2622900
LjG1.1_chr4	RepeatMasker	LTR	27913673	27913774	.	+	.	ID=LotjaGi4re1v2623000
LjG1.1_chr4	RepeatMasker	LTR	27913762	27913874	.	+	.	ID=LotjaGi4re1v2623100
LjG1.1_chr4	RepeatMasker	LTR	27913780	27913853	.	-	.	ID=LotjaGi4re1v2623200
LjG1.1_chr4	RepeatMasker	Low_complexity	27913891	27913928	.	+	.	ID=LotjaGi4re1v2623300
LjG1.1_chr4	RepeatMasker	Low_complexity	27914100	27914154	.	+	.	ID=LotjaGi4re1v2623400
LjG1.1_chr4	RepeatMasker	Low_complexity	27914728	27914749	.	+	.	ID=LotjaGi4re1v2623500
LjG1.1_chr4	RepeatMasker	Low_complexity	27914772	27914802	.	+	.	ID=LotjaGi4re1v2623600
LjG1.1_chr4	RepeatMasker	DNA/Mite	27914971	27915686	.	-	.	ID=LotjaGi4re1v2623700
LjG1.1_chr4	RepeatMasker	Low_complexity	27915904	27915980	.	+	.	ID=LotjaGi4re1v2623800
LjG1.1_chr4	RepeatMasker	Low_complexity	27917056	27917140	.	+	.	ID=LotjaGi4re1v2623900
LjG1.1_chr4	RepeatMasker	LTR	27917716	27918017	.	+	.	ID=LotjaGi4re1v2624000
LjG1.1_chr4	RepeatMasker	DNA/Mite	27919335	27919389	.	+	.	ID=LotjaGi4re1v2624100
LjG1.1_chr4	RepeatMasker	DNA/Mite	27919385	27919431	.	-	.	ID=LotjaGi4re1v2624200
LjG1.1_chr4	RepeatMasker	LTR	27920080	27920257	.	+	.	ID=LotjaGi4re1v2624300
LjG1.1_chr4	RepeatMasker	LTR	27920419	27920529	.	-	.	ID=LotjaGi4re1v2624400
LjG1.1_chr4	RepeatMasker	DNA/Mite	27920678	27921320	.	-	.	ID=LotjaGi4re1v2624500
LjG1.1_chr4	RepeatMasker	LTR	27921897	27922027	.	-	.	ID=LotjaGi4re1v2624600
LjG1.1_chr4	RepeatMasker	LTR	27923096	27923178	.	-	.	ID=LotjaGi4re1v2624700
LjG1.1_chr4	RepeatMasker	LTR	27923644	27924403	.	-	.	ID=LotjaGi4re1v2624800
LjG1.1_chr4	RepeatMasker	DNA/Harbinger	27926122	27929993	.	+	.	ID=LotjaGi4re1v2624900
LjG1.1_chr4	RepeatMasker	LTR	27929691	27930057	.	-	.	ID=LotjaGi4re1v2625000
LjG1.1_chr4	RepeatMasker	DNA/Mite	27930141	27930761	.	+	.	ID=LotjaGi4re1v2625100
LjG1.1_chr4	RepeatMasker	LTR	27930229	27930764	.	-	.	ID=LotjaGi4re1v2625200
LjG1.1_chr4	RepeatMasker	LTR	27930797	27930925	.	+	.	ID=LotjaGi4re1v2625300
LjG1.1_chr4	RepeatMasker	LTR	27930936	27931016	.	+	.	ID=LotjaGi4re1v2625400
LjG1.1_chr4	RepeatMasker	Simple_repeat	27932076	27932194	.	+	.	ID=LotjaGi4re1v2625500
LjG1.1_chr4	RepeatMasker	Low_complexity	27933820	27933862	.	+	.	ID=LotjaGi4re1v2625600
LjG1.1_chr4	RepeatMasker	LTR/Copia	27933871	27934747	.	-	.	ID=LotjaGi4re1v2625700
LjG1.1_chr4	RepeatMasker	LTR	27935658	27937517	.	-	.	ID=LotjaGi4re1v2625800
LjG1.1_chr4	RepeatMasker	Simple_repeat	27937518	27937540	.	+	.	ID=LotjaGi4re1v2625900
LjG1.1_chr4	RepeatMasker	LTR	27937541	27940037	.	-	.	ID=LotjaGi4re1v2626000
LjG1.1_chr4	RepeatMasker	LTR	27940052	27941742	.	-	.	ID=LotjaGi4re1v2626100
LjG1.1_chr4	RepeatMasker	LTR	27941729	27941949	.	-	.	ID=LotjaGi4re1v2626200
LjG1.1_chr4	RepeatMasker	LTR/Gypsy	27941950	27942317	.	-	.	ID=LotjaGi4re1v2626300
LjG1.1_chr4	RepeatMasker	LTR	27942258	27942411	.	-	.	ID=LotjaGi4re1v2626400
LjG1.1_chr4	RepeatMasker	LTR/Gypsy	27942408	27946946	.	-	.	ID=LotjaGi4re1v2626500
LjG1.1_chr4	RepeatMasker	LTR	27946644	27946985	.	-	.	ID=LotjaGi4re1v2626600
LjG1.1_chr4	RepeatMasker	Simple_repeat	27946986	27947039	.	+	.	ID=LotjaGi4re1v2626700
LjG1.1_chr4	RepeatMasker	LTR	27947040	27948923	.	-	.	ID=LotjaGi4re1v2626800
LjG1.1_chr4	RepeatMasker	Low_complexity	27949025	27949085	.	+	.	ID=LotjaGi4re1v2626900
LjG1.1_chr4	RepeatMasker	Low_complexity	27949197	27949231	.	+	.	ID=LotjaGi4re1v2627000
LjG1.1_chr4	RepeatMasker	LTR	27950034	27950901	.	-	.	ID=LotjaGi4re1v2627100
LjG1.1_chr4	RepeatMasker	LTR/Copia	27950765	27951620	.	-	.	ID=LotjaGi4re1v2627200
LjG1.1_chr4	RepeatMasker	LTR	27951775	27952949	.	-	.	ID=LotjaGi4re1v2627300
LjG1.1_chr4	RepeatMasker	LTR/Copia	27953879	27954984	.	-	.	ID=LotjaGi4re1v2627400
LjG1.1_chr4	RepeatMasker	LTR/Copia	27954173	27955076	.	+	.	ID=LotjaGi4re1v2627500
LjG1.1_chr4	RepeatMasker	Low_complexity	27955991	27956022	.	+	.	ID=LotjaGi4re1v2627600
LjG1.1_chr4	RepeatMasker	Low_complexity	27956108	27956146	.	+	.	ID=LotjaGi4re1v2627700
LjG1.1_chr4	RepeatMasker	Low_complexity	27956252	27956274	.	+	.	ID=LotjaGi4re1v2627800
LjG1.1_chr4	RepeatMasker	LTR	27957002	27960617	.	-	.	ID=LotjaGi4re1v2627900
LjG1.1_chr4	RepeatMasker	LTR	27960738	27960857	.	-	.	ID=LotjaGi4re1v2628000
LjG1.1_chr4	RepeatMasker	LTR	27961160	27961232	.	-	.	ID=LotjaGi4re1v2628100
LjG1.1_chr4	RepeatMasker	LTR	27961356	27962891	.	-	.	ID=LotjaGi4re1v2628200
LjG1.1_chr4	RepeatMasker	LTR	27962892	27964099	.	+	.	ID=LotjaGi4re1v2628300
LjG1.1_chr4	RepeatMasker	LTR	27964100	27966768	.	-	.	ID=LotjaGi4re1v2628400
LjG1.1_chr4	RepeatMasker	LTR	27966711	27966782	.	+	.	ID=LotjaGi4re1v2628500
LjG1.1_chr4	RepeatMasker	LTR	27966876	27967117	.	+	.	ID=LotjaGi4re1v2628600
LjG1.1_chr4	RepeatMasker	LTR/Gypsy	27967803	27968162	.	+	.	ID=LotjaGi4re1v2628700
LjG1.1_chr4	RepeatMasker	LTR/Gypsy	27968529	27968826	.	+	.	ID=LotjaGi4re1v2628800
LjG1.1_chr4	RepeatMasker	LTR/Gypsy	27968818	27969477	.	+	.	ID=LotjaGi4re1v2628900
LjG1.1_chr4	RepeatMasker	LTR/Gypsy	27969473	27972115	.	+	.	ID=LotjaGi4re1v2629000
LjG1.1_chr4	RepeatMasker	LTR/Gypsy	27972353	27973235	.	+	.	ID=LotjaGi4re1v2629100
LjG1.1_chr4	RepeatMasker	LTR/Gypsy	27973222	27973946	.	+	.	ID=LotjaGi4re1v2629200
LjG1.1_chr4	RepeatMasker	LTR/Gypsy	27973951	27976079	.	+	.	ID=LotjaGi4re1v2629300
LjG1.1_chr4	RepeatMasker	LTR/Gypsy	27977830	27977935	.	+	.	ID=LotjaGi4re1v2629400
LjG1.1_chr4	RepeatMasker	LTR/Gypsy	27978299	27978986	.	+	.	ID=LotjaGi4re1v2629500
LjG1.1_chr4	RepeatMasker	Low_complexity	27979538	27979576	.	+	.	ID=LotjaGi4re1v2629600
LjG1.1_chr4	RepeatMasker	Low_complexity	27979608	27979647	.	+	.	ID=LotjaGi4re1v2629700
LjG1.1_chr4	RepeatMasker	Low_complexity	27979868	27979907	.	+	.	ID=LotjaGi4re1v2629800
LjG1.1_chr4	RepeatMasker	Low_complexity	27980002	27980036	.	+	.	ID=LotjaGi4re1v2629900
LjG1.1_chr4	RepeatMasker	Low_complexity	27980013	27980049	.	+	.	ID=LotjaGi4re1v2630000
LjG1.1_chr4	RepeatMasker	Low_complexity	27980128	27980169	.	+	.	ID=LotjaGi4re1v2630100
LjG1.1_chr4	RepeatMasker	Low_complexity	27981009	27981054	.	+	.	ID=LotjaGi4re1v2630200
LjG1.1_chr4	RepeatMasker	Low_complexity	27981194	27981296	.	+	.	ID=LotjaGi4re1v2630300
LjG1.1_chr4	RepeatMasker	Low_complexity	27982199	27982245	.	+	.	ID=LotjaGi4re1v2630400
LjG1.1_chr4	RepeatMasker	Low_complexity	27982207	27982253	.	+	.	ID=LotjaGi4re1v2630500
LjG1.1_chr4	RepeatMasker	Low_complexity	27983535	27983565	.	+	.	ID=LotjaGi4re1v2630600
LjG1.1_chr4	RepeatMasker	LTR	27983736	27984013	.	-	.	ID=LotjaGi4re1v2630700
LjG1.1_chr4	RepeatMasker	LTR	27984018	27990735	.	-	.	ID=LotjaGi4re1v2630800
LjG1.1_chr4	RepeatMasker	LTR	27990744	27992289	.	+	.	ID=LotjaGi4re1v2630900
LjG1.1_chr4	RepeatMasker	LTR/Copia	27992290	28001302	.	-	.	ID=LotjaGi4re1v2631000
LjG1.1_chr4	RepeatMasker	LTR	28001303	28004308	.	-	.	ID=LotjaGi4re1v2631100
LjG1.1_chr4	RepeatMasker	LTR/Gypsy	28004296	28004359	.	+	.	ID=LotjaGi4re1v2631200
LjG1.1_chr4	RepeatMasker	LTR	28004306	28009491	.	-	.	ID=LotjaGi4re1v2631300
LjG1.1_chr4	RepeatMasker	LTR	28009723	28017419	.	+	.	ID=LotjaGi4re1v2631400
LjG1.1_chr4	RepeatMasker	Simple_repeat	28017420	28017444	.	+	.	ID=LotjaGi4re1v2631500
LjG1.1_chr4	RepeatMasker	LTR	28017445	28017485	.	+	.	ID=LotjaGi4re1v2631600
LjG1.1_chr4	RepeatMasker	Simple_repeat	28017486	28017517	.	+	.	ID=LotjaGi4re1v2631700
LjG1.1_chr4	RepeatMasker	LTR	28017518	28019212	.	+	.	ID=LotjaGi4re1v2631800
LjG1.1_chr4	RepeatMasker	LTR	28019221	28020091	.	-	.	ID=LotjaGi4re1v2631900
LjG1.1_chr4	RepeatMasker	LTR/Copia	28019941	28020132	.	-	.	ID=LotjaGi4re1v2632000
LjG1.1_chr4	RepeatMasker	LTR	28020450	28028005	.	-	.	ID=LotjaGi4re1v2632100
LjG1.1_chr4	RepeatMasker	LTR	28028525	28028733	.	+	.	ID=LotjaGi4re1v2632200
LjG1.1_chr4	RepeatMasker	LTR	28029193	28029319	.	+	.	ID=LotjaGi4re1v2632300
LjG1.1_chr4	RepeatMasker	LTR	28029723	28035255	.	+	.	ID=LotjaGi4re1v2632400
LjG1.1_chr4	RepeatMasker	LTR	28035243	28035274	.	+	.	ID=LotjaGi4re1v2632500
LjG1.1_chr4	RepeatMasker	LTR	28035387	28038076	.	-	.	ID=LotjaGi4re1v2632600
LjG1.1_chr4	RepeatMasker	LTR	28038077	28044434	.	+	.	ID=LotjaGi4re1v2632700
LjG1.1_chr4	RepeatMasker	LTR	28044535	28054390	.	+	.	ID=LotjaGi4re1v2632800
LjG1.1_chr4	RepeatMasker	LTR	28054399	28059137	.	-	.	ID=LotjaGi4re1v2632900
LjG1.1_chr4	RepeatMasker	LTR	28059657	28059693	.	-	.	ID=LotjaGi4re1v2633000
LjG1.1_chr4	RepeatMasker	LTR	28059833	28060432	.	-	.	ID=LotjaGi4re1v2633100
LjG1.1_chr4	RepeatMasker	LTR	28060520	28060792	.	-	.	ID=LotjaGi4re1v2633200
LjG1.1_chr4	RepeatMasker	LTR	28060874	28060940	.	+	.	ID=LotjaGi4re1v2633300
LjG1.1_chr4	RepeatMasker	LTR	28060923	28060959	.	+	.	ID=LotjaGi4re1v2633400
LjG1.1_chr4	RepeatMasker	LTR	28061485	28061557	.	+	.	ID=LotjaGi4re1v2633500
LjG1.1_chr4	RepeatMasker	LTR/Copia	28061773	28063864	.	+	.	ID=LotjaGi4re1v2633600
LjG1.1_chr4	RepeatMasker	LTR/Copia	28063865	28063969	.	-	.	ID=LotjaGi4re1v2633700
LjG1.1_chr4	RepeatMasker	LTR/Gypsy	28063893	28063959	.	+	.	ID=LotjaGi4re1v2633800
LjG1.1_chr4	RepeatMasker	LTR	28063960	28063995	.	+	.	ID=LotjaGi4re1v2633900
LjG1.1_chr4	RepeatMasker	LTR/Copia	28064119	28064627	.	-	.	ID=LotjaGi4re1v2634000
LjG1.1_chr4	RepeatMasker	LTR/Copia	28064801	28065439	.	-	.	ID=LotjaGi4re1v2634100
LjG1.1_chr4	RepeatMasker	Low_complexity	28065837	28065887	.	+	.	ID=LotjaGi4re1v2634200
LjG1.1_chr4	RepeatMasker	LTR	28065919	28066021	.	+	.	ID=LotjaGi4re1v2634300
LjG1.1_chr4	RepeatMasker	Low_complexity	28066773	28066896	.	+	.	ID=LotjaGi4re1v2634400
LjG1.1_chr4	RepeatMasker	LTR	28066999	28067060	.	-	.	ID=LotjaGi4re1v2634500
LjG1.1_chr4	RepeatMasker	Low_complexity	28067524	28067545	.	+	.	ID=LotjaGi4re1v2634600
LjG1.1_chr4	RepeatMasker	Low_complexity	28068186	28068242	.	+	.	ID=LotjaGi4re1v2634700
LjG1.1_chr4	RepeatMasker	LTR	28068535	28068964	.	-	.	ID=LotjaGi4re1v2634800
LjG1.1_chr4	RepeatMasker	LTR	28069207	28069324	.	-	.	ID=LotjaGi4re1v2634900
LjG1.1_chr4	RepeatMasker	LTR/Gypsy	28069608	28081728	.	-	.	ID=LotjaGi4re1v2635000
LjG1.1_chr4	RepeatMasker	LTR/Copia	28081689	28081734	.	-	.	ID=LotjaGi4re1v2635100
LjG1.1_chr4	RepeatMasker	LTR	28081776	28081897	.	-	.	ID=LotjaGi4re1v2635200
LjG1.1_chr4	RepeatMasker	Low_complexity	28081910	28082027	.	+	.	ID=LotjaGi4re1v2635300
LjG1.1_chr4	RepeatMasker	Low_complexity	28082354	28082412	.	+	.	ID=LotjaGi4re1v2635400
LjG1.1_chr4	RepeatMasker	Low_complexity	28082452	28082621	.	+	.	ID=LotjaGi4re1v2635500
LjG1.1_chr4	RepeatMasker	Low_complexity	28082637	28082679	.	+	.	ID=LotjaGi4re1v2635600
LjG1.1_chr4	RepeatMasker	Low_complexity	28083001	28083023	.	+	.	ID=LotjaGi4re1v2635700
LjG1.1_chr4	RepeatMasker	LTR	28083221	28083334	.	+	.	ID=LotjaGi4re1v2635800
LjG1.1_chr4	RepeatMasker	Low_complexity	28085507	28085620	.	+	.	ID=LotjaGi4re1v2635900
LjG1.1_chr4	RepeatMasker	Low_complexity	28085847	28085875	.	+	.	ID=LotjaGi4re1v2636000
LjG1.1_chr4	RepeatMasker	LTR/Copia	28087597	28087982	.	-	.	ID=LotjaGi4re1v2636100
LjG1.1_chr4	RepeatMasker	LTR/Copia	28087997	28088069	.	-	.	ID=LotjaGi4re1v2636200
LjG1.1_chr4	RepeatMasker	LTR/Copia	28088092	28088136	.	-	.	ID=LotjaGi4re1v2636300
LjG1.1_chr4	RepeatMasker	LTR/Copia	28088360	28088593	.	-	.	ID=LotjaGi4re1v2636400
LjG1.1_chr4	RepeatMasker	LTR/Copia	28088613	28088901	.	-	.	ID=LotjaGi4re1v2636500
LjG1.1_chr4	RepeatMasker	Low_complexity	28089436	28089491	.	+	.	ID=LotjaGi4re1v2636600
LjG1.1_chr4	RepeatMasker	LTR/Copia	28090684	28090972	.	-	.	ID=LotjaGi4re1v2636700
LjG1.1_chr4	RepeatMasker	LTR	28091762	28091819	.	-	.	ID=LotjaGi4re1v2636800
LjG1.1_chr4	RepeatMasker	LTR	28093494	28093660	.	-	.	ID=LotjaGi4re1v2636900
LjG1.1_chr4	RepeatMasker	LTR	28093868	28094114	.	-	.	ID=LotjaGi4re1v2637000
LjG1.1_chr4	RepeatMasker	LTR	28094562	28094694	.	+	.	ID=LotjaGi4re1v2637100
LjG1.1_chr4	RepeatMasker	LTR	28094772	28094945	.	-	.	ID=LotjaGi4re1v2637200
LjG1.1_chr4	RepeatMasker	LTR	28095621	28095957	.	-	.	ID=LotjaGi4re1v2637300
LjG1.1_chr4	RepeatMasker	DNA/Mite	28097408	28098009	.	+	.	ID=LotjaGi4re1v2637400
LjG1.1_chr4	RepeatMasker	DNA/Mite	28098324	28098460	.	+	.	ID=LotjaGi4re1v2637500
LjG1.1_chr4	RepeatMasker	DNA/Mite	28098458	28098592	.	+	.	ID=LotjaGi4re1v2637600
LjG1.1_chr4	RepeatMasker	LTR	28098615	28098663	.	+	.	ID=LotjaGi4re1v2637700
LjG1.1_chr4	RepeatMasker	LTR	28098620	28099261	.	-	.	ID=LotjaGi4re1v2637800
LjG1.1_chr4	RepeatMasker	DNA/Mite	28099262	28099835	.	-	.	ID=LotjaGi4re1v2637900
LjG1.1_chr4	RepeatMasker	LTR	28099836	28100120	.	-	.	ID=LotjaGi4re1v2638000
LjG1.1_chr4	RepeatMasker	DNA/Mite	28100128	28100271	.	+	.	ID=LotjaGi4re1v2638100
LjG1.1_chr4	RepeatMasker	LTR/Gypsy	28101096	28101242	.	-	.	ID=LotjaGi4re1v2638200
LjG1.1_chr4	RepeatMasker	Low_complexity	28101275	28101339	.	+	.	ID=LotjaGi4re1v2638300
LjG1.1_chr4	RepeatMasker	LTR/Gypsy	28102481	28102636	.	+	.	ID=LotjaGi4re1v2638400
LjG1.1_chr4	RepeatMasker	Low_complexity	28103009	28103061	.	+	.	ID=LotjaGi4re1v2638500
LjG1.1_chr4	RepeatMasker	Low_complexity	28103945	28103997	.	+	.	ID=LotjaGi4re1v2638600
LjG1.1_chr4	RepeatMasker	Low_complexity	28104094	28104154	.	+	.	ID=LotjaGi4re1v2638700
LjG1.1_chr4	RepeatMasker	Low_complexity	28104183	28104247	.	+	.	ID=LotjaGi4re1v2638800
LjG1.1_chr4	RepeatMasker	Low_complexity	28104427	28104464	.	+	.	ID=LotjaGi4re1v2638900
LjG1.1_chr4	RepeatMasker	LTR	28106306	28107686	.	+	.	ID=LotjaGi4re1v2639000
LjG1.1_chr4	RepeatMasker	DNA/Mite	28108081	28108659	.	+	.	ID=LotjaGi4re1v2639100
LjG1.1_chr4	RepeatMasker	LTR	28109353	28110172	.	-	.	ID=LotjaGi4re1v2639200
LjG1.1_chr4	RepeatMasker	LTR	28110623	28111175	.	+	.	ID=LotjaGi4re1v2639300
LjG1.1_chr4	RepeatMasker	LTR/Copia	28111032	28111704	.	+	.	ID=LotjaGi4re1v2639400
LjG1.1_chr4	RepeatMasker	LTR/Copia	28111704	28112971	.	-	.	ID=LotjaGi4re1v2639500
LjG1.1_chr4	RepeatMasker	LTR/Copia	28112969	28113201	.	+	.	ID=LotjaGi4re1v2639600
LjG1.1_chr4	RepeatMasker	LTR	28113202	28117450	.	+	.	ID=LotjaGi4re1v2639700
LjG1.1_chr4	RepeatMasker	LTR/Copia	28115451	28120423	.	+	.	ID=LotjaGi4re1v2639800
LjG1.1_chr4	RepeatMasker	LTR/Gypsy	28120427	28120618	.	-	.	ID=LotjaGi4re1v2639900
LjG1.1_chr4	RepeatMasker	LTR/Copia	28120617	28123881	.	-	.	ID=LotjaGi4re1v2640000
LjG1.1_chr4	RepeatMasker	LTR/Copia	28123874	28124541	.	+	.	ID=LotjaGi4re1v2640100
LjG1.1_chr4	RepeatMasker	LTR/Gypsy	28124542	28126682	.	-	.	ID=LotjaGi4re1v2640200
LjG1.1_chr4	RepeatMasker	LTR	28126766	28128759	.	+	.	ID=LotjaGi4re1v2640300
LjG1.1_chr4	RepeatMasker	LTR/Gypsy	28128750	28134886	.	+	.	ID=LotjaGi4re1v2640400
LjG1.1_chr4	RepeatMasker	LTR	28133219	28135470	.	+	.	ID=LotjaGi4re1v2640500
LjG1.1_chr4	RepeatMasker	LTR	28135444	28135544	.	+	.	ID=LotjaGi4re1v2640600
LjG1.1_chr4	RepeatMasker	Low_complexity	28135615	28135732	.	+	.	ID=LotjaGi4re1v2640700
LjG1.1_chr4	RepeatMasker	Low_complexity	28135767	28135837	.	+	.	ID=LotjaGi4re1v2640800
LjG1.1_chr4	RepeatMasker	Simple_repeat	28135862	28135912	.	+	.	ID=LotjaGi4re1v2640900
LjG1.1_chr4	RepeatMasker	Low_complexity	28136210	28136301	.	+	.	ID=LotjaGi4re1v2641000
LjG1.1_chr4	RepeatMasker	Simple_repeat	28136371	28136417	.	+	.	ID=LotjaGi4re1v2641100
LjG1.1_chr4	RepeatMasker	Simple_repeat	28136418	28136473	.	+	.	ID=LotjaGi4re1v2641200
LjG1.1_chr4	RepeatMasker	Low_complexity	28136579	28136629	.	+	.	ID=LotjaGi4re1v2641300
LjG1.1_chr4	RepeatMasker	Simple_repeat	28136728	28136788	.	+	.	ID=LotjaGi4re1v2641400
LjG1.1_chr4	RepeatMasker	Low_complexity	28136795	28136854	.	+	.	ID=LotjaGi4re1v2641500
LjG1.1_chr4	RepeatMasker	Low_complexity	28136871	28136892	.	+	.	ID=LotjaGi4re1v2641600
LjG1.1_chr4	RepeatMasker	Low_complexity	28136934	28136984	.	+	.	ID=LotjaGi4re1v2641700
LjG1.1_chr4	RepeatMasker	Simple_repeat	28137116	28137147	.	+	.	ID=LotjaGi4re1v2641800
LjG1.1_chr4	RepeatMasker	Low_complexity	28137148	28137179	.	+	.	ID=LotjaGi4re1v2641900
LjG1.1_chr4	RepeatMasker	Low_complexity	28137259	28137291	.	+	.	ID=LotjaGi4re1v2642000
LjG1.1_chr4	RepeatMasker	Low_complexity	28137265	28137312	.	+	.	ID=LotjaGi4re1v2642100
LjG1.1_chr4	RepeatMasker	Low_complexity	28137433	28137464	.	+	.	ID=LotjaGi4re1v2642200
LjG1.1_chr4	RepeatMasker	Low_complexity	28140106	28140167	.	+	.	ID=LotjaGi4re1v2642300
LjG1.1_chr4	RepeatMasker	Low_complexity	28143607	28143635	.	+	.	ID=LotjaGi4re1v2642400
LjG1.1_chr4	RepeatMasker	Simple_repeat	28143839	28143928	.	+	.	ID=LotjaGi4re1v2642500
LjG1.1_chr4	RepeatMasker	LTR	28145288	28146660	.	+	.	ID=LotjaGi4re1v2642600
LjG1.1_chr4	RepeatMasker	LTR	28147938	28149050	.	+	.	ID=LotjaGi4re1v2642700
LjG1.1_chr4	RepeatMasker	LTR	28149304	28149375	.	+	.	ID=LotjaGi4re1v2642800
LjG1.1_chr4	RepeatMasker	Low_complexity	28149607	28149640	.	+	.	ID=LotjaGi4re1v2642900
LjG1.1_chr4	RepeatMasker	LTR	28149778	28153379	.	-	.	ID=LotjaGi4re1v2643000
LjG1.1_chr4	RepeatMasker	LTR	28157555	28158167	.	-	.	ID=LotjaGi4re1v2643100
LjG1.1_chr4	RepeatMasker	Low_complexity	28159110	28159147	.	+	.	ID=LotjaGi4re1v2643200
LjG1.1_chr4	RepeatMasker	Simple_repeat	28159874	28159901	.	+	.	ID=LotjaGi4re1v2643300
LjG1.1_chr4	RepeatMasker	Low_complexity	28160018	28160072	.	+	.	ID=LotjaGi4re1v2643400
LjG1.1_chr4	RepeatMasker	Low_complexity	28160430	28160532	.	+	.	ID=LotjaGi4re1v2643500
LjG1.1_chr4	RepeatMasker	Low_complexity	28160720	28160740	.	+	.	ID=LotjaGi4re1v2643600
LjG1.1_chr4	RepeatMasker	Low_complexity	28162795	28162826	.	+	.	ID=LotjaGi4re1v2643700
LjG1.1_chr4	RepeatMasker	Low_complexity	28164338	28164360	.	+	.	ID=LotjaGi4re1v2643800
LjG1.1_chr4	RepeatMasker	Low_complexity	28164559	28164612	.	+	.	ID=LotjaGi4re1v2643900
LjG1.1_chr4	RepeatMasker	Low_complexity	28165488	28165549	.	+	.	ID=LotjaGi4re1v2644000
LjG1.1_chr4	RepeatMasker	LTR	28167215	28167513	.	+	.	ID=LotjaGi4re1v2644100
LjG1.1_chr4	RepeatMasker	Simple_repeat	28169437	28169463	.	+	.	ID=LotjaGi4re1v2644200
LjG1.1_chr4	RepeatMasker	Low_complexity	28169915	28169935	.	+	.	ID=LotjaGi4re1v2644300
LjG1.1_chr4	RepeatMasker	LTR	28171226	28171519	.	-	.	ID=LotjaGi4re1v2644400
LjG1.1_chr4	RepeatMasker	Low_complexity	28172386	28172449	.	+	.	ID=LotjaGi4re1v2644500
LjG1.1_chr4	RepeatMasker	LTR/Copia	28172742	28175420	.	+	.	ID=LotjaGi4re1v2644600
LjG1.1_chr4	RepeatMasker	LTR/Copia	28173421	28180877	.	-	.	ID=LotjaGi4re1v2644700
LjG1.1_chr4	RepeatMasker	LTR	28180882	28181582	.	-	.	ID=LotjaGi4re1v2644800
LjG1.1_chr4	RepeatMasker	Simple_repeat	28181583	28181615	.	+	.	ID=LotjaGi4re1v2644900
LjG1.1_chr4	RepeatMasker	LTR	28181616	28188364	.	-	.	ID=LotjaGi4re1v2645000
LjG1.1_chr4	RepeatMasker	Simple_repeat	28188365	28188397	.	+	.	ID=LotjaGi4re1v2645100
LjG1.1_chr4	RepeatMasker	LTR	28188398	28191267	.	-	.	ID=LotjaGi4re1v2645200
LjG1.1_chr4	RepeatMasker	LTR/Copia	28191271	28194964	.	-	.	ID=LotjaGi4re1v2645300
LjG1.1_chr4	RepeatMasker	Low_complexity	28195878	28195918	.	+	.	ID=LotjaGi4re1v2645400
LjG1.1_chr4	RepeatMasker	Low_complexity	28195959	28195989	.	+	.	ID=LotjaGi4re1v2645500
LjG1.1_chr4	RepeatMasker	LTR/Copia	28196048	28202500	.	+	.	ID=LotjaGi4re1v2645600
LjG1.1_chr4	RepeatMasker	LTR/Copia	28202501	28213147	.	-	.	ID=LotjaGi4re1v2645700
LjG1.1_chr4	RepeatMasker	LTR/Copia	28213140	28213180	.	-	.	ID=LotjaGi4re1v2645800
LjG1.1_chr4	RepeatMasker	Low_complexity	28215461	28215493	.	+	.	ID=LotjaGi4re1v2645900
LjG1.1_chr4	RepeatMasker	Low_complexity	28215663	28215714	.	+	.	ID=LotjaGi4re1v2646000
LjG1.1_chr4	RepeatMasker	Low_complexity	28216021	28216054	.	+	.	ID=LotjaGi4re1v2646100
LjG1.1_chr4	RepeatMasker	LTR/Copia	28216076	28217147	.	-	.	ID=LotjaGi4re1v2646200
LjG1.1_chr4	RepeatMasker	LTR/Copia	28217139	28218287	.	+	.	ID=LotjaGi4re1v2646300
LjG1.1_chr4	RepeatMasker	LTR	28218288	28218681	.	-	.	ID=LotjaGi4re1v2646400
LjG1.1_chr4	RepeatMasker	LTR/Gypsy	28219066	28219122	.	-	.	ID=LotjaGi4re1v2646500
LjG1.1_chr4	RepeatMasker	LTR	28219123	28219588	.	-	.	ID=LotjaGi4re1v2646600
LjG1.1_chr4	RepeatMasker	LTR/Copia	28219302	28219754	.	+	.	ID=LotjaGi4re1v2646700
LjG1.1_chr4	RepeatMasker	LTR/Gypsy	28219755	28220028	.	-	.	ID=LotjaGi4re1v2646800
LjG1.1_chr4	RepeatMasker	LTR	28220026	28220174	.	-	.	ID=LotjaGi4re1v2646900
LjG1.1_chr4	RepeatMasker	LTR/Copia	28220528	28220659	.	-	.	ID=LotjaGi4re1v2647000
LjG1.1_chr4	RepeatMasker	LTR	28220579	28220660	.	+	.	ID=LotjaGi4re1v2647100
LjG1.1_chr4	RepeatMasker	LTR/Gypsy	28221149	28224939	.	-	.	ID=LotjaGi4re1v2647200
LjG1.1_chr4	RepeatMasker	LTR	28224940	28225023	.	-	.	ID=LotjaGi4re1v2647300
LjG1.1_chr4	RepeatMasker	LTR	28226009	28227696	.	-	.	ID=LotjaGi4re1v2647400
LjG1.1_chr4	RepeatMasker	LTR/Gypsy	28227697	28228989	.	-	.	ID=LotjaGi4re1v2647500
LjG1.1_chr4	RepeatMasker	LTR	28228591	28229047	.	-	.	ID=LotjaGi4re1v2647600
LjG1.1_chr4	RepeatMasker	LTR	28229045	28229193	.	-	.	ID=LotjaGi4re1v2647700
LjG1.1_chr4	RepeatMasker	LTR/Copia	28229551	28229682	.	-	.	ID=LotjaGi4re1v2647800
LjG1.1_chr4	RepeatMasker	LTR	28229593	28229683	.	+	.	ID=LotjaGi4re1v2647900
LjG1.1_chr4	RepeatMasker	LTR/Gypsy	28230171	28230591	.	-	.	ID=LotjaGi4re1v2648000
LjG1.1_chr4	RepeatMasker	LTR/Copia	28230592	28232324	.	+	.	ID=LotjaGi4re1v2648100
LjG1.1_chr4	RepeatMasker	Low_complexity	28232379	28232507	.	+	.	ID=LotjaGi4re1v2648200
LjG1.1_chr4	RepeatMasker	Simple_repeat	28232521	28232541	.	+	.	ID=LotjaGi4re1v2648300
LjG1.1_chr4	RepeatMasker	Low_complexity	28232564	28232708	.	+	.	ID=LotjaGi4re1v2648400
LjG1.1_chr4	RepeatMasker	LTR	28232816	28233074	.	+	.	ID=LotjaGi4re1v2648500
LjG1.1_chr4	RepeatMasker	Low_complexity	28233079	28233115	.	+	.	ID=LotjaGi4re1v2648600
LjG1.1_chr4	RepeatMasker	Low_complexity	28233152	28233212	.	+	.	ID=LotjaGi4re1v2648700
LjG1.1_chr4	RepeatMasker	Low_complexity	28233283	28233395	.	+	.	ID=LotjaGi4re1v2648800
LjG1.1_chr4	RepeatMasker	Low_complexity	28233815	28233906	.	+	.	ID=LotjaGi4re1v2648900
LjG1.1_chr4	RepeatMasker	LTR	28234135	28234154	.	+	.	ID=LotjaGi4re1v2649000
LjG1.1_chr4	RepeatMasker	LTR	28234155	28234389	.	-	.	ID=LotjaGi4re1v2649100
LjG1.1_chr4	RepeatMasker	LTR	28234370	28234758	.	+	.	ID=LotjaGi4re1v2649200
LjG1.1_chr4	RepeatMasker	LTR/Gypsy	28234390	28234413	.	-	.	ID=LotjaGi4re1v2649300
LjG1.1_chr4	RepeatMasker	LTR	28234758	28246829	.	-	.	ID=LotjaGi4re1v2649400
LjG1.1_chr4	RepeatMasker	LTR/Gypsy	28246930	28246961	.	+	.	ID=LotjaGi4re1v2649500
LjG1.1_chr4	RepeatMasker	LTR	28246962	28247015	.	+	.	ID=LotjaGi4re1v2649600
LjG1.1_chr4	RepeatMasker	LTR	28247259	28252564	.	-	.	ID=LotjaGi4re1v2649700
LjG1.1_chr4	RepeatMasker	LTR	28252566	28258068	.	-	.	ID=LotjaGi4re1v2649800
LjG1.1_chr4	RepeatMasker	LTR/Gypsy	28252566	28253644	.	-	.	ID=LotjaGi4re1v2649900
LjG1.1_chr4	RepeatMasker	LTR	28258070	28263572	.	-	.	ID=LotjaGi4re1v2650000
LjG1.1_chr4	RepeatMasker	LTR/Gypsy	28258070	28259148	.	-	.	ID=LotjaGi4re1v2650100
LjG1.1_chr4	RepeatMasker	LTR/Gypsy	28263574	28264652	.	-	.	ID=LotjaGi4re1v2650200
LjG1.1_chr4	RepeatMasker	LTR	28263692	28267950	.	-	.	ID=LotjaGi4re1v2650300
LjG1.1_chr4	RepeatMasker	LTR	28268183	28271870	.	-	.	ID=LotjaGi4re1v2650400
LjG1.1_chr4	RepeatMasker	LTR	28271872	28277374	.	-	.	ID=LotjaGi4re1v2650500
LjG1.1_chr4	RepeatMasker	LTR/Gypsy	28271872	28272950	.	-	.	ID=LotjaGi4re1v2650600
LjG1.1_chr4	RepeatMasker	LTR/Gypsy	28277376	28278454	.	-	.	ID=LotjaGi4re1v2650700
LjG1.1_chr4	RepeatMasker	LTR	28277494	28281748	.	-	.	ID=LotjaGi4re1v2650800
LjG1.1_chr4	RepeatMasker	LTR	28281718	28281752	.	-	.	ID=LotjaGi4re1v2650900
LjG1.1_chr4	RepeatMasker	LTR	28281879	28282347	.	+	.	ID=LotjaGi4re1v2651000
LjG1.1_chr4	RepeatMasker	Low_complexity	28282509	28282537	.	+	.	ID=LotjaGi4re1v2651100
LjG1.1_chr4	RepeatMasker	LTR	28282733	28284181	.	+	.	ID=LotjaGi4re1v2651200
LjG1.1_chr4	RepeatMasker	Simple_repeat	28286037	28286071	.	+	.	ID=LotjaGi4re1v2651300
LjG1.1_chr4	RepeatMasker	Low_complexity	28288115	28288244	.	+	.	ID=LotjaGi4re1v2651400
LjG1.1_chr4	RepeatMasker	Low_complexity	28288268	28288374	.	+	.	ID=LotjaGi4re1v2651500
LjG1.1_chr4	RepeatMasker	Simple_repeat	28288441	28288474	.	+	.	ID=LotjaGi4re1v2651600
LjG1.1_chr4	RepeatMasker	Low_complexity	28288494	28288557	.	+	.	ID=LotjaGi4re1v2651700
LjG1.1_chr4	RepeatMasker	Simple_repeat	28288577	28288718	.	+	.	ID=LotjaGi4re1v2651800
LjG1.1_chr4	RepeatMasker	Low_complexity	28288784	28288818	.	+	.	ID=LotjaGi4re1v2651900
LjG1.1_chr4	RepeatMasker	Low_complexity	28288840	28288869	.	+	.	ID=LotjaGi4re1v2652000
LjG1.1_chr4	RepeatMasker	Low_complexity	28288883	28288910	.	+	.	ID=LotjaGi4re1v2652100
LjG1.1_chr4	RepeatMasker	Low_complexity	28289354	28289403	.	+	.	ID=LotjaGi4re1v2652200
LjG1.1_chr4	RepeatMasker	LTR	28289470	28291691	.	+	.	ID=LotjaGi4re1v2652300
LjG1.1_chr4	RepeatMasker	LTR	28291696	28303805	.	+	.	ID=LotjaGi4re1v2652400
LjG1.1_chr4	RepeatMasker	LTR	28303806	28304192	.	-	.	ID=LotjaGi4re1v2652500
LjG1.1_chr4	RepeatMasker	LTR/Gypsy	28304149	28304172	.	+	.	ID=LotjaGi4re1v2652600
LjG1.1_chr4	RepeatMasker	LTR	28304173	28304408	.	+	.	ID=LotjaGi4re1v2652700
LjG1.1_chr4	RepeatMasker	LTR	28304277	28304428	.	-	.	ID=LotjaGi4re1v2652800
LjG1.1_chr4	RepeatMasker	Low_complexity	28304657	28304747	.	+	.	ID=LotjaGi4re1v2652900
LjG1.1_chr4	RepeatMasker	Low_complexity	28305161	28305273	.	+	.	ID=LotjaGi4re1v2653000
LjG1.1_chr4	RepeatMasker	Simple_repeat	28305367	28305541	.	+	.	ID=LotjaGi4re1v2653100
LjG1.1_chr4	RepeatMasker	Low_complexity	28305463	28305577	.	+	.	ID=LotjaGi4re1v2653200
LjG1.1_chr4	RepeatMasker	Low_complexity	28305578	28305616	.	+	.	ID=LotjaGi4re1v2653300
LjG1.1_chr4	RepeatMasker	Low_complexity	28305672	28305720	.	+	.	ID=LotjaGi4re1v2653400
LjG1.1_chr4	RepeatMasker	LTR	28305805	28305952	.	+	.	ID=LotjaGi4re1v2653500
LjG1.1_chr4	RepeatMasker	Low_complexity	28305953	28305988	.	+	.	ID=LotjaGi4re1v2653600
LjG1.1_chr4	RepeatMasker	Simple_repeat	28306011	28306031	.	+	.	ID=LotjaGi4re1v2653700
LjG1.1_chr4	RepeatMasker	Low_complexity	28306045	28306172	.	+	.	ID=LotjaGi4re1v2653800
LjG1.1_chr4	RepeatMasker	LTR/Copia	28306222	28306824	.	-	.	ID=LotjaGi4re1v2653900
LjG1.1_chr4	RepeatMasker	LTR	28306926	28318189	.	-	.	ID=LotjaGi4re1v2654000
LjG1.1_chr4	RepeatMasker	LTR	28318235	28320103	.	+	.	ID=LotjaGi4re1v2654100
LjG1.1_chr4	RepeatMasker	LTR	28320694	28322112	.	+	.	ID=LotjaGi4re1v2654200
LjG1.1_chr4	RepeatMasker	LTR	28322095	28322129	.	+	.	ID=LotjaGi4re1v2654300
LjG1.1_chr4	RepeatMasker	LTR	28322527	28331920	.	+	.	ID=LotjaGi4re1v2654400
LjG1.1_chr4	RepeatMasker	LTR/Copia	28331921	28332102	.	+	.	ID=LotjaGi4re1v2654500
LjG1.1_chr4	RepeatMasker	LTR	28332103	28332163	.	+	.	ID=LotjaGi4re1v2654600
LjG1.1_chr4	RepeatMasker	LTR	28332308	28333531	.	+	.	ID=LotjaGi4re1v2654700
LjG1.1_chr4	RepeatMasker	LTR	28333526	28333643	.	+	.	ID=LotjaGi4re1v2654800
LjG1.1_chr4	RepeatMasker	LTR	28333656	28345067	.	+	.	ID=LotjaGi4re1v2654900
LjG1.1_chr4	RepeatMasker	LTR	28344939	28345088	.	-	.	ID=LotjaGi4re1v2655000
LjG1.1_chr4	RepeatMasker	LTR	28345091	28345212	.	+	.	ID=LotjaGi4re1v2655100
LjG1.1_chr4	RepeatMasker	LTR/Copia	28346511	28346555	.	+	.	ID=LotjaGi4re1v2655200
LjG1.1_chr4	RepeatMasker	LTR	28346556	28346737	.	-	.	ID=LotjaGi4re1v2655300
LjG1.1_chr4	RepeatMasker	LTR	28346642	28346749	.	+	.	ID=LotjaGi4re1v2655400
LjG1.1_chr4	RepeatMasker	LTR	28346803	28347078	.	+	.	ID=LotjaGi4re1v2655500
LjG1.1_chr4	RepeatMasker	LTR/Gypsy	28347014	28347078	.	+	.	ID=LotjaGi4re1v2655600
LjG1.1_chr4	RepeatMasker	LTR/Gypsy	28347445	28347524	.	+	.	ID=LotjaGi4re1v2655700
LjG1.1_chr4	RepeatMasker	LTR	28347874	28357581	.	+	.	ID=LotjaGi4re1v2655800
LjG1.1_chr4	RepeatMasker	LTR	28357571	28358087	.	+	.	ID=LotjaGi4re1v2655900
LjG1.1_chr4	RepeatMasker	LTR/Copia	28358088	28360045	.	+	.	ID=LotjaGi4re1v2656000
LjG1.1_chr4	RepeatMasker	Simple_repeat	28362107	28362138	.	+	.	ID=LotjaGi4re1v2656100
LjG1.1_chr4	RepeatMasker	Simple_repeat	28362705	28362757	.	+	.	ID=LotjaGi4re1v2656200
LjG1.1_chr4	RepeatMasker	Low_complexity	28362916	28362943	.	+	.	ID=LotjaGi4re1v2656300
LjG1.1_chr4	RepeatMasker	LTR	28363014	28367589	.	+	.	ID=LotjaGi4re1v2656400
LjG1.1_chr4	RepeatMasker	LTR/Copia	28367593	28370452	.	-	.	ID=LotjaGi4re1v2656500
LjG1.1_chr4	RepeatMasker	LTR/Copia	28370451	28374547	.	-	.	ID=LotjaGi4re1v2656600
LjG1.1_chr4	RepeatMasker	LTR/Copia	28374547	28375043	.	-	.	ID=LotjaGi4re1v2656700
LjG1.1_chr4	RepeatMasker	LTR	28375061	28377798	.	+	.	ID=LotjaGi4re1v2656800
LjG1.1_chr4	RepeatMasker	LTR	28377782	28379014	.	-	.	ID=LotjaGi4re1v2656900
LjG1.1_chr4	RepeatMasker	LTR	28379015	28381469	.	-	.	ID=LotjaGi4re1v2657000
LjG1.1_chr4	RepeatMasker	LTR	28381469	28385049	.	-	.	ID=LotjaGi4re1v2657100
LjG1.1_chr4	RepeatMasker	LTR	28385056	28386786	.	-	.	ID=LotjaGi4re1v2657200
LjG1.1_chr4	RepeatMasker	LTR	28386810	28387229	.	-	.	ID=LotjaGi4re1v2657300
LjG1.1_chr4	RepeatMasker	LTR	28387230	28399342	.	+	.	ID=LotjaGi4re1v2657400
LjG1.1_chr4	RepeatMasker	LTR	28399343	28403116	.	-	.	ID=LotjaGi4re1v2657500
LjG1.1_chr4	RepeatMasker	Low_complexity	28403298	28403509	.	+	.	ID=LotjaGi4re1v2657600
LjG1.1_chr4	RepeatMasker	Simple_repeat	28404372	28404394	.	+	.	ID=LotjaGi4re1v2657700
LjG1.1_chr4	RepeatMasker	LTR/Copia	28405558	28405951	.	+	.	ID=LotjaGi4re1v2657800
LjG1.1_chr4	RepeatMasker	LTR	28405945	28407300	.	-	.	ID=LotjaGi4re1v2657900
LjG1.1_chr4	RepeatMasker	LTR	28405948	28409712	.	+	.	ID=LotjaGi4re1v2658000
LjG1.1_chr4	RepeatMasker	LTR/Copia	28409713	28410489	.	+	.	ID=LotjaGi4re1v2658100
LjG1.1_chr4	RepeatMasker	Low_complexity	28410600	28410651	.	+	.	ID=LotjaGi4re1v2658200
LjG1.1_chr4	RepeatMasker	Low_complexity	28410719	28410753	.	+	.	ID=LotjaGi4re1v2658300
LjG1.1_chr4	RepeatMasker	LTR	28410964	28411365	.	-	.	ID=LotjaGi4re1v2658400
LjG1.1_chr4	RepeatMasker	LTR	28411508	28421984	.	-	.	ID=LotjaGi4re1v2658500
LjG1.1_chr4	RepeatMasker	LTR/Copia	28422141	28424778	.	+	.	ID=LotjaGi4re1v2658600
LjG1.1_chr4	RepeatMasker	Low_complexity	28425560	28425601	.	+	.	ID=LotjaGi4re1v2658700
LjG1.1_chr4	RepeatMasker	Low_complexity	28425813	28425844	.	+	.	ID=LotjaGi4re1v2658800
LjG1.1_chr4	RepeatMasker	DNA/Mite	28426286	28426812	.	+	.	ID=LotjaGi4re1v2658900
LjG1.1_chr4	RepeatMasker	LTR	28426816	28426907	.	+	.	ID=LotjaGi4re1v2659000
LjG1.1_chr4	RepeatMasker	LTR	28426910	28427104	.	-	.	ID=LotjaGi4re1v2659100
LjG1.1_chr4	RepeatMasker	LTR	28427366	28427443	.	+	.	ID=LotjaGi4re1v2659200
LjG1.1_chr4	RepeatMasker	LTR/Gypsy	28427444	28427461	.	-	.	ID=LotjaGi4re1v2659300
LjG1.1_chr4	RepeatMasker	LTR/Gypsy	28428526	28428537	.	-	.	ID=LotjaGi4re1v2659400
LjG1.1_chr4	RepeatMasker	LTR	28428538	28428622	.	-	.	ID=LotjaGi4re1v2659500
LjG1.1_chr4	RepeatMasker	Low_complexity	28429048	28429108	.	+	.	ID=LotjaGi4re1v2659600
LjG1.1_chr4	RepeatMasker	Low_complexity	28429166	28429201	.	+	.	ID=LotjaGi4re1v2659700
LjG1.1_chr4	RepeatMasker	Low_complexity	28429173	28429250	.	+	.	ID=LotjaGi4re1v2659800
LjG1.1_chr4	RepeatMasker	LTR	28429377	28429542	.	+	.	ID=LotjaGi4re1v2659900
LjG1.1_chr4	RepeatMasker	Low_complexity	28430705	28430725	.	+	.	ID=LotjaGi4re1v2660000
LjG1.1_chr4	RepeatMasker	LTR	28431133	28440762	.	+	.	ID=LotjaGi4re1v2660100
LjG1.1_chr4	RepeatMasker	Simple_repeat	28440763	28440810	.	+	.	ID=LotjaGi4re1v2660200
LjG1.1_chr4	RepeatMasker	LTR	28440811	28443441	.	+	.	ID=LotjaGi4re1v2660300
LjG1.1_chr4	RepeatMasker	DNA/Mite	28443503	28443777	.	+	.	ID=LotjaGi4re1v2660400
LjG1.1_chr4	RepeatMasker	LTR	28443917	28444005	.	+	.	ID=LotjaGi4re1v2660500
LjG1.1_chr4	RepeatMasker	Low_complexity	28444164	28444376	.	+	.	ID=LotjaGi4re1v2660600
LjG1.1_chr4	RepeatMasker	Low_complexity	28444749	28444811	.	+	.	ID=LotjaGi4re1v2660700
LjG1.1_chr4	RepeatMasker	Low_complexity	28445329	28445352	.	+	.	ID=LotjaGi4re1v2660800
LjG1.1_chr4	RepeatMasker	DNA/Mite	28446948	28447402	.	+	.	ID=LotjaGi4re1v2660900
LjG1.1_chr4	RepeatMasker	DNA/Mite	28447652	28447732	.	+	.	ID=LotjaGi4re1v2661000
LjG1.1_chr4	RepeatMasker	LTR	28448586	28454636	.	-	.	ID=LotjaGi4re1v2661100
LjG1.1_chr4	RepeatMasker	LTR	28454622	28454724	.	+	.	ID=LotjaGi4re1v2661200
LjG1.1_chr4	RepeatMasker	LTR/Copia	28454861	28455103	.	+	.	ID=LotjaGi4re1v2661300
LjG1.1_chr4	RepeatMasker	LTR	28455668	28457264	.	-	.	ID=LotjaGi4re1v2661400
LjG1.1_chr4	RepeatMasker	LTR/Copia	28457689	28457815	.	-	.	ID=LotjaGi4re1v2661500
LjG1.1_chr4	RepeatMasker	LTR/Copia	28458062	28458336	.	-	.	ID=LotjaGi4re1v2661600
LjG1.1_chr4	RepeatMasker	DNA/Mite	28458337	28458746	.	+	.	ID=LotjaGi4re1v2661700
LjG1.1_chr4	RepeatMasker	DNA/Mite	28459026	28459107	.	+	.	ID=LotjaGi4re1v2661800
LjG1.1_chr4	RepeatMasker	LTR/Copia	28459108	28460187	.	-	.	ID=LotjaGi4re1v2661900
LjG1.1_chr4	RepeatMasker	Low_complexity	28461311	28461368	.	+	.	ID=LotjaGi4re1v2662000
LjG1.1_chr4	RepeatMasker	Low_complexity	28461407	28461507	.	+	.	ID=LotjaGi4re1v2662100
LjG1.1_chr4	RepeatMasker	Low_complexity	28461862	28461900	.	+	.	ID=LotjaGi4re1v2662200
LjG1.1_chr4	RepeatMasker	Low_complexity	28462836	28462859	.	+	.	ID=LotjaGi4re1v2662300
LjG1.1_chr4	RepeatMasker	Low_complexity	28463021	28463043	.	+	.	ID=LotjaGi4re1v2662400
LjG1.1_chr4	RepeatMasker	LTR	28464108	28464212	.	-	.	ID=LotjaGi4re1v2662500
LjG1.1_chr4	RepeatMasker	LTR/Gypsy	28464462	28467933	.	+	.	ID=LotjaGi4re1v2662600
LjG1.1_chr4	RepeatMasker	Low_complexity	28467998	28468036	.	+	.	ID=LotjaGi4re1v2662700
LjG1.1_chr4	RepeatMasker	Low_complexity	28468972	28468995	.	+	.	ID=LotjaGi4re1v2662800
LjG1.1_chr4	RepeatMasker	Low_complexity	28469157	28469179	.	+	.	ID=LotjaGi4re1v2662900
LjG1.1_chr4	RepeatMasker	LTR	28470245	28470349	.	-	.	ID=LotjaGi4re1v2663000
LjG1.1_chr4	RepeatMasker	Low_complexity	28470586	28470617	.	+	.	ID=LotjaGi4re1v2663100
LjG1.1_chr4	RepeatMasker	LTR/Copia	28470833	28472484	.	+	.	ID=LotjaGi4re1v2663200
LjG1.1_chr4	RepeatMasker	LTR/Gypsy	28472486	28472805	.	+	.	ID=LotjaGi4re1v2663300
LjG1.1_chr4	RepeatMasker	LTR/Gypsy	28472995	28473090	.	+	.	ID=LotjaGi4re1v2663400
LjG1.1_chr4	RepeatMasker	LTR	28473372	28473540	.	+	.	ID=LotjaGi4re1v2663500
LjG1.1_chr4	RepeatMasker	LTR	28473600	28473641	.	+	.	ID=LotjaGi4re1v2663600
LjG1.1_chr4	RepeatMasker	LTR/Gypsy	28473642	28473664	.	+	.	ID=LotjaGi4re1v2663700
LjG1.1_chr4	RepeatMasker	LTR	28473961	28474091	.	-	.	ID=LotjaGi4re1v2663800
LjG1.1_chr4	RepeatMasker	Low_complexity	28474541	28474601	.	+	.	ID=LotjaGi4re1v2663900
LjG1.1_chr4	RepeatMasker	Low_complexity	28474660	28474695	.	+	.	ID=LotjaGi4re1v2664000
LjG1.1_chr4	RepeatMasker	Low_complexity	28474667	28474744	.	+	.	ID=LotjaGi4re1v2664100
LjG1.1_chr4	RepeatMasker	DNA/Mite	28475746	28476021	.	+	.	ID=LotjaGi4re1v2664200
LjG1.1_chr4	RepeatMasker	Low_complexity	28476542	28476685	.	+	.	ID=LotjaGi4re1v2664300
LjG1.1_chr4	RepeatMasker	Low_complexity	28476755	28476819	.	+	.	ID=LotjaGi4re1v2664400
LjG1.1_chr4	RepeatMasker	Low_complexity	28476905	28476978	.	+	.	ID=LotjaGi4re1v2664500
LjG1.1_chr4	RepeatMasker	Low_complexity	28477112	28477198	.	+	.	ID=LotjaGi4re1v2664600
LjG1.1_chr4	RepeatMasker	LTR	28477485	28481518	.	+	.	ID=LotjaGi4re1v2664700
LjG1.1_chr4	RepeatMasker	Simple_repeat	28481645	28481679	.	+	.	ID=LotjaGi4re1v2664800
LjG1.1_chr4	RepeatMasker	Simple_repeat	28485534	28485565	.	+	.	ID=LotjaGi4re1v2664900
LjG1.1_chr4	RepeatMasker	LTR	28485917	28486013	.	-	.	ID=LotjaGi4re1v2665000
LjG1.1_chr4	RepeatMasker	LTR/Gypsy	28486630	28487146	.	+	.	ID=LotjaGi4re1v2665100
LjG1.1_chr4	RepeatMasker	LTR	28487227	28491231	.	+	.	ID=LotjaGi4re1v2665200
LjG1.1_chr4	RepeatMasker	LTR/Gypsy	28491151	28491257	.	-	.	ID=LotjaGi4re1v2665300
LjG1.1_chr4	RepeatMasker	LTR/Gypsy	28492488	28493032	.	-	.	ID=LotjaGi4re1v2665400
LjG1.1_chr4	RepeatMasker	LTR/Gypsy	28492717	28493041	.	+	.	ID=LotjaGi4re1v2665500
LjG1.1_chr4	RepeatMasker	LTR	28494271	28499579	.	-	.	ID=LotjaGi4re1v2665600
LjG1.1_chr4	RepeatMasker	LTR/Gypsy	28501952	28503491	.	+	.	ID=LotjaGi4re1v2665700
LjG1.1_chr4	RepeatMasker	LTR/Gypsy	28503492	28503536	.	+	.	ID=LotjaGi4re1v2665800
LjG1.1_chr4	RepeatMasker	LTR/Gypsy	28503782	28508401	.	+	.	ID=LotjaGi4re1v2665900
LjG1.1_chr4	RepeatMasker	LTR/Gypsy	28508688	28512213	.	+	.	ID=LotjaGi4re1v2666000
LjG1.1_chr4	RepeatMasker	LTR/Copia	28515894	28515928	.	-	.	ID=LotjaGi4re1v2666100
LjG1.1_chr4	RepeatMasker	LTR/Copia	28515896	28515983	.	-	.	ID=LotjaGi4re1v2666200
LjG1.1_chr4	RepeatMasker	LTR/Copia	28516301	28516392	.	-	.	ID=LotjaGi4re1v2666300
LjG1.1_chr4	RepeatMasker	DNA/Mite	28518056	28518237	.	+	.	ID=LotjaGi4re1v2666400
LjG1.1_chr4	RepeatMasker	LTR	28520640	28520840	.	+	.	ID=LotjaGi4re1v2666500
LjG1.1_chr4	RepeatMasker	LTR	28521701	28521982	.	-	.	ID=LotjaGi4re1v2666600
LjG1.1_chr4	RepeatMasker	LTR	28523048	28523398	.	+	.	ID=LotjaGi4re1v2666700
LjG1.1_chr4	RepeatMasker	LTR	28523398	28523624	.	+	.	ID=LotjaGi4re1v2666800
LjG1.1_chr4	RepeatMasker	LTR/Copia	28523617	28524597	.	-	.	ID=LotjaGi4re1v2666900
LjG1.1_chr4	RepeatMasker	Low_complexity	28525109	28525166	.	+	.	ID=LotjaGi4re1v2667000
LjG1.1_chr4	RepeatMasker	DNA/Mite	28525240	28525427	.	+	.	ID=LotjaGi4re1v2667100
LjG1.1_chr4	RepeatMasker	LTR	28525341	28525437	.	+	.	ID=LotjaGi4re1v2667200
LjG1.1_chr4	RepeatMasker	LTR/Copia	28525428	28525591	.	-	.	ID=LotjaGi4re1v2667300
LjG1.1_chr4	RepeatMasker	LTR/Copia	28525590	28527114	.	-	.	ID=LotjaGi4re1v2667400
LjG1.1_chr4	RepeatMasker	LTR	28525767	28528330	.	+	.	ID=LotjaGi4re1v2667500
LjG1.1_chr4	RepeatMasker	LTR	28528321	28532372	.	+	.	ID=LotjaGi4re1v2667600
LjG1.1_chr4	RepeatMasker	LTR	28532373	28533400	.	+	.	ID=LotjaGi4re1v2667700
LjG1.1_chr4	RepeatMasker	LTR	28533399	28537134	.	-	.	ID=LotjaGi4re1v2667800
LjG1.1_chr4	RepeatMasker	Simple_repeat	28537135	28537172	.	+	.	ID=LotjaGi4re1v2667900
LjG1.1_chr4	RepeatMasker	LTR	28537173	28540706	.	+	.	ID=LotjaGi4re1v2668000
LjG1.1_chr4	RepeatMasker	LTR	28540135	28544019	.	-	.	ID=LotjaGi4re1v2668100
LjG1.1_chr4	RepeatMasker	Simple_repeat	28544020	28544055	.	+	.	ID=LotjaGi4re1v2668200
LjG1.1_chr4	RepeatMasker	LTR	28544056	28544674	.	-	.	ID=LotjaGi4re1v2668300
LjG1.1_chr4	RepeatMasker	LTR	28544599	28544684	.	+	.	ID=LotjaGi4re1v2668400
LjG1.1_chr4	RepeatMasker	LTR/Copia	28544667	28547636	.	-	.	ID=LotjaGi4re1v2668500
LjG1.1_chr4	RepeatMasker	LTR	28547182	28548605	.	+	.	ID=LotjaGi4re1v2668600
LjG1.1_chr4	RepeatMasker	LTR/Copia	28549061	28549365	.	+	.	ID=LotjaGi4re1v2668700
LjG1.1_chr4	RepeatMasker	LTR	28550135	28550369	.	+	.	ID=LotjaGi4re1v2668800
LjG1.1_chr4	RepeatMasker	DNA/Mite	28554148	28554459	.	+	.	ID=LotjaGi4re1v2668900
LjG1.1_chr4	RepeatMasker	LTR	28555363	28555612	.	-	.	ID=LotjaGi4re1v2669000
LjG1.1_chr4	RepeatMasker	LTR/Copia	28555490	28555653	.	+	.	ID=LotjaGi4re1v2669100
LjG1.1_chr4	RepeatMasker	Low_complexity	28556112	28556217	.	+	.	ID=LotjaGi4re1v2669200
LjG1.1_chr4	RepeatMasker	Simple_repeat	28557154	28557257	.	+	.	ID=LotjaGi4re1v2669300
LjG1.1_chr4	RepeatMasker	LTR	28557258	28557357	.	-	.	ID=LotjaGi4re1v2669400
LjG1.1_chr4	RepeatMasker	Low_complexity	28557939	28557961	.	+	.	ID=LotjaGi4re1v2669500
LjG1.1_chr4	RepeatMasker	Low_complexity	28558986	28559009	.	+	.	ID=LotjaGi4re1v2669600
LjG1.1_chr4	RepeatMasker	LTR	28559615	28559707	.	-	.	ID=LotjaGi4re1v2669700
LjG1.1_chr4	RepeatMasker	LTR	28560486	28560567	.	-	.	ID=LotjaGi4re1v2669800
LjG1.1_chr4	RepeatMasker	Low_complexity	28561286	28561332	.	+	.	ID=LotjaGi4re1v2669900
LjG1.1_chr4	RepeatMasker	LTR	28561335	28561430	.	-	.	ID=LotjaGi4re1v2670000
LjG1.1_chr4	RepeatMasker	Low_complexity	28561717	28561739	.	+	.	ID=LotjaGi4re1v2670100
LjG1.1_chr4	RepeatMasker	Low_complexity	28562447	28562535	.	+	.	ID=LotjaGi4re1v2670200
LjG1.1_chr4	RepeatMasker	Low_complexity	28562581	28562661	.	+	.	ID=LotjaGi4re1v2670300
LjG1.1_chr4	RepeatMasker	LTR	28562709	28562753	.	-	.	ID=LotjaGi4re1v2670400
LjG1.1_chr4	RepeatMasker	LTR	28562762	28563032	.	-	.	ID=LotjaGi4re1v2670500
LjG1.1_chr4	RepeatMasker	DNA/Mite	28563190	28563455	.	+	.	ID=LotjaGi4re1v2670600
LjG1.1_chr4	RepeatMasker	LTR	28563352	28563472	.	+	.	ID=LotjaGi4re1v2670700
LjG1.1_chr4	RepeatMasker	Low_complexity	28564218	28564276	.	+	.	ID=LotjaGi4re1v2670800
LjG1.1_chr4	RepeatMasker	DNA/Mite	28564523	28564654	.	-	.	ID=LotjaGi4re1v2670900
LjG1.1_chr4	RepeatMasker	DNA/Mite	28564655	28564857	.	-	.	ID=LotjaGi4re1v2671000
LjG1.1_chr4	RepeatMasker	Simple_repeat	28565487	28565523	.	+	.	ID=LotjaGi4re1v2671100
LjG1.1_chr4	RepeatMasker	Low_complexity	28566683	28566706	.	+	.	ID=LotjaGi4re1v2671200
LjG1.1_chr4	RepeatMasker	LTR/Copia	28569569	28569662	.	-	.	ID=LotjaGi4re1v2671300
LjG1.1_chr4	RepeatMasker	LTR/Copia	28569727	28570161	.	-	.	ID=LotjaGi4re1v2671400
LjG1.1_chr4	RepeatMasker	LTR/Copia	28570277	28571321	.	+	.	ID=LotjaGi4re1v2671500
LjG1.1_chr4	RepeatMasker	Simple_repeat	28572221	28572267	.	+	.	ID=LotjaGi4re1v2671600
LjG1.1_chr4	RepeatMasker	Low_complexity	28572350	28572371	.	+	.	ID=LotjaGi4re1v2671700
LjG1.1_chr4	RepeatMasker	Low_complexity	28573091	28573145	.	+	.	ID=LotjaGi4re1v2671800
LjG1.1_chr4	RepeatMasker	LTR/Copia	28574110	28574278	.	-	.	ID=LotjaGi4re1v2671900
LjG1.1_chr4	RepeatMasker	LTR	28574452	28574963	.	-	.	ID=LotjaGi4re1v2672000
LjG1.1_chr4	RepeatMasker	Simple_repeat	28575662	28575712	.	+	.	ID=LotjaGi4re1v2672100
LjG1.1_chr4	RepeatMasker	Simple_repeat	28575832	28575882	.	+	.	ID=LotjaGi4re1v2672200
LjG1.1_chr4	RepeatMasker	LTR/Copia	28582046	28582286	.	+	.	ID=LotjaGi4re1v2672300
LjG1.1_chr4	RepeatMasker	DNA/Mite	28586719	28587012	.	+	.	ID=LotjaGi4re1v2672400
LjG1.1_chr4	RepeatMasker	DNA/Mite	28587120	28587441	.	+	.	ID=LotjaGi4re1v2672500
LjG1.1_chr4	RepeatMasker	DNA/Mite	28587792	28588191	.	-	.	ID=LotjaGi4re1v2672600
LjG1.1_chr4	RepeatMasker	Simple_repeat	28588192	28588224	.	+	.	ID=LotjaGi4re1v2672700
LjG1.1_chr4	RepeatMasker	DNA/Mite	28588225	28588342	.	-	.	ID=LotjaGi4re1v2672800
LjG1.1_chr4	RepeatMasker	LTR/Copia	28589868	28590415	.	-	.	ID=LotjaGi4re1v2672900
LjG1.1_chr4	RepeatMasker	LTR	28593924	28594236	.	+	.	ID=LotjaGi4re1v2673000
LjG1.1_chr4	RepeatMasker	Low_complexity	28594972	28595002	.	+	.	ID=LotjaGi4re1v2673100
LjG1.1_chr4	RepeatMasker	Low_complexity	28595032	28595141	.	+	.	ID=LotjaGi4re1v2673200
LjG1.1_chr4	RepeatMasker	DNA/Mite	28602945	28603463	.	-	.	ID=LotjaGi4re1v2673300
LjG1.1_chr4	RepeatMasker	LTR	28605281	28606711	.	-	.	ID=LotjaGi4re1v2673400
LjG1.1_chr4	RepeatMasker	LTR/Gypsy	28607299	28607447	.	-	.	ID=LotjaGi4re1v2673500
LjG1.1_chr4	RepeatMasker	Low_complexity	28607855	28607923	.	+	.	ID=LotjaGi4re1v2673600
LjG1.1_chr4	RepeatMasker	Low_complexity	28610734	28610879	.	+	.	ID=LotjaGi4re1v2673700
LjG1.1_chr4	RepeatMasker	Low_complexity	28611303	28611419	.	+	.	ID=LotjaGi4re1v2673800
LjG1.1_chr4	RepeatMasker	Low_complexity	28611476	28611600	.	+	.	ID=LotjaGi4re1v2673900
LjG1.1_chr4	RepeatMasker	Low_complexity	28611693	28611774	.	+	.	ID=LotjaGi4re1v2674000
LjG1.1_chr4	RepeatMasker	Simple_repeat	28611854	28611932	.	+	.	ID=LotjaGi4re1v2674100
LjG1.1_chr4	RepeatMasker	Low_complexity	28611945	28611990	.	+	.	ID=LotjaGi4re1v2674200
LjG1.1_chr4	RepeatMasker	Simple_repeat	28612017	28612052	.	+	.	ID=LotjaGi4re1v2674300
LjG1.1_chr4	RepeatMasker	Low_complexity	28612100	28612208	.	+	.	ID=LotjaGi4re1v2674400
LjG1.1_chr4	RepeatMasker	Low_complexity	28612302	28612340	.	+	.	ID=LotjaGi4re1v2674500
LjG1.1_chr4	RepeatMasker	Low_complexity	28612359	28612414	.	+	.	ID=LotjaGi4re1v2674600
LjG1.1_chr4	RepeatMasker	Low_complexity	28612453	28612582	.	+	.	ID=LotjaGi4re1v2674700
LjG1.1_chr4	RepeatMasker	LTR/Copia	28614510	28623539	.	-	.	ID=LotjaGi4re1v2674800
LjG1.1_chr4	RepeatMasker	LTR	28625804	28630736	.	+	.	ID=LotjaGi4re1v2674900
LjG1.1_chr4	RepeatMasker	LTR/Gypsy	28631198	28631300	.	+	.	ID=LotjaGi4re1v2675000
LjG1.1_chr4	RepeatMasker	LTR	28631412	28632331	.	+	.	ID=LotjaGi4re1v2675100
LjG1.1_chr4	RepeatMasker	LTR	28632988	28633495	.	+	.	ID=LotjaGi4re1v2675200
LjG1.1_chr4	RepeatMasker	DNA/Mite	28633567	28633828	.	-	.	ID=LotjaGi4re1v2675300
LjG1.1_chr4	RepeatMasker	LTR	28637364	28638050	.	-	.	ID=LotjaGi4re1v2675400
LjG1.1_chr4	RepeatMasker	Simple_repeat	28639501	28639539	.	+	.	ID=LotjaGi4re1v2675500
LjG1.1_chr4	RepeatMasker	Low_complexity	28639779	28639852	.	+	.	ID=LotjaGi4re1v2675600
LjG1.1_chr4	RepeatMasker	Simple_repeat	28639857	28639917	.	+	.	ID=LotjaGi4re1v2675700
LjG1.1_chr4	RepeatMasker	Simple_repeat	28640146	28640238	.	+	.	ID=LotjaGi4re1v2675800
LjG1.1_chr4	RepeatMasker	Low_complexity	28643026	28643084	.	+	.	ID=LotjaGi4re1v2675900
LjG1.1_chr4	RepeatMasker	Low_complexity	28643206	28643254	.	+	.	ID=LotjaGi4re1v2676000
LjG1.1_chr4	RepeatMasker	Simple_repeat	28643402	28643438	.	+	.	ID=LotjaGi4re1v2676100
LjG1.1_chr4	RepeatMasker	Low_complexity	28644540	28644585	.	+	.	ID=LotjaGi4re1v2676200
LjG1.1_chr4	RepeatMasker	Low_complexity	28645058	28645152	.	+	.	ID=LotjaGi4re1v2676300
LjG1.1_chr4	RepeatMasker	Low_complexity	28646922	28647027	.	+	.	ID=LotjaGi4re1v2676400
LjG1.1_chr4	RepeatMasker	LTR	28647605	28648789	.	-	.	ID=LotjaGi4re1v2676500
LjG1.1_chr4	RepeatMasker	Low_complexity	28653107	28653129	.	+	.	ID=LotjaGi4re1v2676600
LjG1.1_chr4	RepeatMasker	DNA/Mite	28655042	28655373	.	-	.	ID=LotjaGi4re1v2676700
LjG1.1_chr4	RepeatMasker	Simple_repeat	28655924	28655957	.	+	.	ID=LotjaGi4re1v2676800
LjG1.1_chr4	RepeatMasker	Low_complexity	28657458	28657485	.	+	.	ID=LotjaGi4re1v2676900
LjG1.1_chr4	RepeatMasker	Low_complexity	28664947	28664997	.	+	.	ID=LotjaGi4re1v2677000
LjG1.1_chr4	RepeatMasker	Low_complexity	28665303	28665338	.	+	.	ID=LotjaGi4re1v2677100
LjG1.1_chr4	RepeatMasker	Low_complexity	28665525	28665569	.	+	.	ID=LotjaGi4re1v2677200
LjG1.1_chr4	RepeatMasker	Low_complexity	28668000	28668037	.	+	.	ID=LotjaGi4re1v2677300
LjG1.1_chr4	RepeatMasker	LTR	28668705	28668753	.	+	.	ID=LotjaGi4re1v2677400
LjG1.1_chr4	RepeatMasker	LTR	28668979	28672493	.	+	.	ID=LotjaGi4re1v2677500
LjG1.1_chr4	RepeatMasker	DNA/Mite	28675809	28676444	.	+	.	ID=LotjaGi4re1v2677600
LjG1.1_chr4	RepeatMasker	Low_complexity	28678621	28678664	.	+	.	ID=LotjaGi4re1v2677700
LjG1.1_chr4	RepeatMasker	Low_complexity	28678787	28678814	.	+	.	ID=LotjaGi4re1v2677800
LjG1.1_chr4	RepeatMasker	DNA/Mite	28679006	28679397	.	+	.	ID=LotjaGi4re1v2677900
LjG1.1_chr4	RepeatMasker	DNA/Harbinger	28679519	28683842	.	-	.	ID=LotjaGi4re1v2678000
LjG1.1_chr4	RepeatMasker	Low_complexity	28684920	28684972	.	+	.	ID=LotjaGi4re1v2678100
LjG1.1_chr4	RepeatMasker	Low_complexity	28686326	28686376	.	+	.	ID=LotjaGi4re1v2678200
LjG1.1_chr4	RepeatMasker	Low_complexity	28686399	28686447	.	+	.	ID=LotjaGi4re1v2678300
LjG1.1_chr4	RepeatMasker	Low_complexity	28686502	28686574	.	+	.	ID=LotjaGi4re1v2678400
LjG1.1_chr4	RepeatMasker	DNA/Mite	28687126	28687455	.	-	.	ID=LotjaGi4re1v2678500
LjG1.1_chr4	RepeatMasker	Low_complexity	28687572	28687618	.	+	.	ID=LotjaGi4re1v2678600
LjG1.1_chr4	RepeatMasker	Low_complexity	28687741	28687840	.	+	.	ID=LotjaGi4re1v2678700
LjG1.1_chr4	RepeatMasker	DNA/Mite	28688057	28688201	.	+	.	ID=LotjaGi4re1v2678800
LjG1.1_chr4	RepeatMasker	Low_complexity	28688387	28688416	.	+	.	ID=LotjaGi4re1v2678900
LjG1.1_chr4	RepeatMasker	LTR	28689291	28689751	.	-	.	ID=LotjaGi4re1v2679000
LjG1.1_chr4	RepeatMasker	Low_complexity	28690043	28690118	.	+	.	ID=LotjaGi4re1v2679100
LjG1.1_chr4	RepeatMasker	Low_complexity	28690092	28690135	.	+	.	ID=LotjaGi4re1v2679200
LjG1.1_chr4	RepeatMasker	LTR	28692740	28693410	.	-	.	ID=LotjaGi4re1v2679300
LjG1.1_chr4	RepeatMasker	Simple_repeat	28694057	28694088	.	+	.	ID=LotjaGi4re1v2679400
LjG1.1_chr4	RepeatMasker	LTR	28695585	28696548	.	+	.	ID=LotjaGi4re1v2679500
LjG1.1_chr4	RepeatMasker	LTR/Copia	28696148	28696551	.	+	.	ID=LotjaGi4re1v2679600
LjG1.1_chr4	RepeatMasker	LTR	28696549	28697191	.	-	.	ID=LotjaGi4re1v2679700
LjG1.1_chr4	RepeatMasker	LTR	28697192	28701068	.	-	.	ID=LotjaGi4re1v2679800
LjG1.1_chr4	RepeatMasker	LTR/Copia	28701069	28701371	.	-	.	ID=LotjaGi4re1v2679900
LjG1.1_chr4	RepeatMasker	LTR/Copia	28701598	28701676	.	-	.	ID=LotjaGi4re1v2680000
LjG1.1_chr4	RepeatMasker	LTR	28701631	28701751	.	-	.	ID=LotjaGi4re1v2680100
LjG1.1_chr4	RepeatMasker	LTR	28701752	28702464	.	+	.	ID=LotjaGi4re1v2680200
LjG1.1_chr4	RepeatMasker	LTR	28702516	28705126	.	+	.	ID=LotjaGi4re1v2680300
LjG1.1_chr4	RepeatMasker	Simple_repeat	28705127	28705161	.	+	.	ID=LotjaGi4re1v2680400
LjG1.1_chr4	RepeatMasker	LTR	28705162	28705572	.	+	.	ID=LotjaGi4re1v2680500
LjG1.1_chr4	RepeatMasker	LTR	28705935	28706405	.	+	.	ID=LotjaGi4re1v2680600
LjG1.1_chr4	RepeatMasker	LTR	28706417	28706843	.	+	.	ID=LotjaGi4re1v2680700
LjG1.1_chr4	RepeatMasker	LTR	28706863	28708096	.	-	.	ID=LotjaGi4re1v2680800
LjG1.1_chr4	RepeatMasker	LTR	28708097	28709236	.	+	.	ID=LotjaGi4re1v2680900
LjG1.1_chr4	RepeatMasker	LTR	28709445	28709543	.	+	.	ID=LotjaGi4re1v2681000
LjG1.1_chr4	RepeatMasker	LTR	28709726	28710297	.	-	.	ID=LotjaGi4re1v2681100
LjG1.1_chr4	RepeatMasker	LTR	28710298	28713105	.	-	.	ID=LotjaGi4re1v2681200
LjG1.1_chr4	RepeatMasker	Simple_repeat	28713106	28713165	.	+	.	ID=LotjaGi4re1v2681300
LjG1.1_chr4	RepeatMasker	LTR	28713166	28719115	.	-	.	ID=LotjaGi4re1v2681400
LjG1.1_chr4	RepeatMasker	LTR	28719116	28719170	.	-	.	ID=LotjaGi4re1v2681500
LjG1.1_chr4	RepeatMasker	LTR	28719916	28720043	.	+	.	ID=LotjaGi4re1v2681600
LjG1.1_chr4	RepeatMasker	LTR	28720098	28720351	.	+	.	ID=LotjaGi4re1v2681700
LjG1.1_chr4	RepeatMasker	Simple_repeat	28720495	28720526	.	+	.	ID=LotjaGi4re1v2681800
LjG1.1_chr4	RepeatMasker	LTR/Copia	28720986	28721927	.	+	.	ID=LotjaGi4re1v2681900
LjG1.1_chr4	RepeatMasker	LTR/Copia	28721898	28722199	.	+	.	ID=LotjaGi4re1v2682000
LjG1.1_chr4	RepeatMasker	LTR	28722193	28726135	.	+	.	ID=LotjaGi4re1v2682100
LjG1.1_chr4	RepeatMasker	LTR/Copia	28726158	28728841	.	+	.	ID=LotjaGi4re1v2682200
LjG1.1_chr4	RepeatMasker	LTR	28728842	28735437	.	+	.	ID=LotjaGi4re1v2682300
LjG1.1_chr4	RepeatMasker	LTR/Copia	28735438	28736601	.	+	.	ID=LotjaGi4re1v2682400
LjG1.1_chr4	RepeatMasker	LTR	28736602	28739610	.	-	.	ID=LotjaGi4re1v2682500
LjG1.1_chr4	RepeatMasker	LTR	28739612	28741992	.	+	.	ID=LotjaGi4re1v2682600
LjG1.1_chr4	RepeatMasker	LTR	28741981	28742191	.	+	.	ID=LotjaGi4re1v2682700
LjG1.1_chr4	RepeatMasker	LTR	28742598	28743550	.	+	.	ID=LotjaGi4re1v2682800
LjG1.1_chr4	RepeatMasker	LTR/Gypsy	28743537	28746264	.	+	.	ID=LotjaGi4re1v2682900
LjG1.1_chr4	RepeatMasker	LTR	28746265	28747191	.	+	.	ID=LotjaGi4re1v2683000
LjG1.1_chr4	RepeatMasker	LTR	28747223	28749976	.	-	.	ID=LotjaGi4re1v2683100
LjG1.1_chr4	RepeatMasker	LTR	28749977	28751188	.	-	.	ID=LotjaGi4re1v2683200
LjG1.1_chr4	RepeatMasker	LTR	28751189	28760664	.	-	.	ID=LotjaGi4re1v2683300
LjG1.1_chr4	RepeatMasker	LTR	28760666	28760923	.	+	.	ID=LotjaGi4re1v2683400
LjG1.1_chr4	RepeatMasker	LTR/Gypsy	28760779	28765095	.	+	.	ID=LotjaGi4re1v2683500
LjG1.1_chr4	RepeatMasker	LTR	28763485	28767789	.	+	.	ID=LotjaGi4re1v2683600
LjG1.1_chr4	RepeatMasker	LTR/Gypsy	28766560	28766961	.	+	.	ID=LotjaGi4re1v2683700
LjG1.1_chr4	RepeatMasker	LTR	28767664	28767803	.	-	.	ID=LotjaGi4re1v2683800
LjG1.1_chr4	RepeatMasker	LTR	28767790	28771284	.	-	.	ID=LotjaGi4re1v2683900
LjG1.1_chr4	RepeatMasker	LTR/Copia	28771285	28774083	.	+	.	ID=LotjaGi4re1v2684000
LjG1.1_chr4	RepeatMasker	LTR	28774104	28774175	.	+	.	ID=LotjaGi4re1v2684100
LjG1.1_chr4	RepeatMasker	LTR	28774542	28774708	.	+	.	ID=LotjaGi4re1v2684200
LjG1.1_chr4	RepeatMasker	LTR/Copia	28774773	28775291	.	-	.	ID=LotjaGi4re1v2684300
LjG1.1_chr4	RepeatMasker	LTR	28775286	28777556	.	+	.	ID=LotjaGi4re1v2684400
LjG1.1_chr4	RepeatMasker	LTR/Copia	28777557	28778387	.	-	.	ID=LotjaGi4re1v2684500
LjG1.1_chr4	RepeatMasker	LTR/Copia	28778392	28779123	.	-	.	ID=LotjaGi4re1v2684600
LjG1.1_chr4	RepeatMasker	LTR/Copia	28779124	28780215	.	+	.	ID=LotjaGi4re1v2684700
LjG1.1_chr4	RepeatMasker	LTR	28779167	28780236	.	+	.	ID=LotjaGi4re1v2684800
LjG1.1_chr4	RepeatMasker	LTR	28780204	28780530	.	+	.	ID=LotjaGi4re1v2684900
LjG1.1_chr4	RepeatMasker	LTR	28780531	28784745	.	-	.	ID=LotjaGi4re1v2685000
LjG1.1_chr4	RepeatMasker	Simple_repeat	28784746	28784777	.	+	.	ID=LotjaGi4re1v2685100
LjG1.1_chr4	RepeatMasker	LTR	28784778	28792269	.	-	.	ID=LotjaGi4re1v2685200
LjG1.1_chr4	RepeatMasker	Simple_repeat	28792270	28792298	.	+	.	ID=LotjaGi4re1v2685300
LjG1.1_chr4	RepeatMasker	LTR	28792299	28794011	.	-	.	ID=LotjaGi4re1v2685400
LjG1.1_chr4	RepeatMasker	Simple_repeat	28794012	28794043	.	+	.	ID=LotjaGi4re1v2685500
LjG1.1_chr4	RepeatMasker	LTR	28794044	28801889	.	-	.	ID=LotjaGi4re1v2685600
LjG1.1_chr4	RepeatMasker	LTR/Copia	28801890	28801964	.	+	.	ID=LotjaGi4re1v2685700
LjG1.1_chr4	RepeatMasker	LTR	28801890	28802079	.	+	.	ID=LotjaGi4re1v2685800
LjG1.1_chr4	RepeatMasker	LTR	28802080	28802157	.	-	.	ID=LotjaGi4re1v2685900
LjG1.1_chr4	RepeatMasker	LTR/Copia	28802089	28802419	.	-	.	ID=LotjaGi4re1v2686000
LjG1.1_chr4	RepeatMasker	LTR	28802365	28806789	.	+	.	ID=LotjaGi4re1v2686100
LjG1.1_chr4	RepeatMasker	LTR/Copia	28806731	28808273	.	-	.	ID=LotjaGi4re1v2686200
LjG1.1_chr4	RepeatMasker	LTR	28808274	28809205	.	-	.	ID=LotjaGi4re1v2686300
LjG1.1_chr4	RepeatMasker	LTR	28809206	28812535	.	-	.	ID=LotjaGi4re1v2686400
LjG1.1_chr4	RepeatMasker	LTR	28812567	28813068	.	-	.	ID=LotjaGi4re1v2686500
LjG1.1_chr4	RepeatMasker	LTR/Copia	28813071	28815371	.	-	.	ID=LotjaGi4re1v2686600
LjG1.1_chr4	RepeatMasker	LTR/Copia	28815387	28815445	.	-	.	ID=LotjaGi4re1v2686700
LjG1.1_chr4	RepeatMasker	LTR/Copia	28815656	28817652	.	-	.	ID=LotjaGi4re1v2686800
LjG1.1_chr4	RepeatMasker	LTR/Copia	28817756	28818238	.	-	.	ID=LotjaGi4re1v2686900
LjG1.1_chr4	RepeatMasker	Low_complexity	28818689	28818784	.	+	.	ID=LotjaGi4re1v2687000
LjG1.1_chr4	RepeatMasker	Low_complexity	28819090	28819121	.	+	.	ID=LotjaGi4re1v2687100
LjG1.1_chr4	RepeatMasker	LTR/Copia	28819161	28819571	.	-	.	ID=LotjaGi4re1v2687200
LjG1.1_chr4	RepeatMasker	LTR/Copia	28819826	28822675	.	-	.	ID=LotjaGi4re1v2687300
LjG1.1_chr4	RepeatMasker	LTR	28822675	28826437	.	-	.	ID=LotjaGi4re1v2687400
LjG1.1_chr4	RepeatMasker	LTR/Copia	28826435	28828809	.	-	.	ID=LotjaGi4re1v2687500
LjG1.1_chr4	RepeatMasker	LTR/Gypsy	28828807	28832715	.	+	.	ID=LotjaGi4re1v2687600
LjG1.1_chr4	RepeatMasker	LTR/Copia	28832732	28835259	.	-	.	ID=LotjaGi4re1v2687700
LjG1.1_chr4	RepeatMasker	Simple_repeat	28835485	28835548	.	+	.	ID=LotjaGi4re1v2687800
LjG1.1_chr4	RepeatMasker	LTR/Copia	28836968	28837153	.	+	.	ID=LotjaGi4re1v2687900
LjG1.1_chr4	RepeatMasker	LTR/Copia	28837330	28837485	.	+	.	ID=LotjaGi4re1v2688000
LjG1.1_chr4	RepeatMasker	LTR/Copia	28837587	28837711	.	-	.	ID=LotjaGi4re1v2688100
LjG1.1_chr4	RepeatMasker	LTR	28837674	28837717	.	-	.	ID=LotjaGi4re1v2688200
LjG1.1_chr4	RepeatMasker	LTR/Copia	28839341	28840188	.	-	.	ID=LotjaGi4re1v2688300
LjG1.1_chr4	RepeatMasker	LTR	28840189	28844410	.	-	.	ID=LotjaGi4re1v2688400
LjG1.1_chr4	RepeatMasker	Simple_repeat	28844411	28844442	.	+	.	ID=LotjaGi4re1v2688500
LjG1.1_chr4	RepeatMasker	LTR	28844443	28848730	.	-	.	ID=LotjaGi4re1v2688600
LjG1.1_chr4	RepeatMasker	LTR	28848832	28860589	.	+	.	ID=LotjaGi4re1v2688700
LjG1.1_chr4	RepeatMasker	LTR	28860590	28865989	.	+	.	ID=LotjaGi4re1v2688800
LjG1.1_chr4	RepeatMasker	Simple_repeat	28865990	28866030	.	+	.	ID=LotjaGi4re1v2688900
LjG1.1_chr4	RepeatMasker	LTR	28866031	28870245	.	+	.	ID=LotjaGi4re1v2689000
LjG1.1_chr4	RepeatMasker	Low_complexity	28871711	28871750	.	+	.	ID=LotjaGi4re1v2689100
LjG1.1_chr4	RepeatMasker	LTR/Copia	28871803	28872381	.	-	.	ID=LotjaGi4re1v2689200
LjG1.1_chr4	RepeatMasker	LTR	28872555	28874015	.	+	.	ID=LotjaGi4re1v2689300
LjG1.1_chr4	RepeatMasker	LTR/Copia	28874016	28875592	.	-	.	ID=LotjaGi4re1v2689400
LjG1.1_chr4	RepeatMasker	LTR	28875593	28879805	.	-	.	ID=LotjaGi4re1v2689500
LjG1.1_chr4	RepeatMasker	Simple_repeat	28879806	28879837	.	+	.	ID=LotjaGi4re1v2689600
LjG1.1_chr4	RepeatMasker	LTR	28879838	28885260	.	-	.	ID=LotjaGi4re1v2689700
LjG1.1_chr4	RepeatMasker	LTR	28885361	28895239	.	+	.	ID=LotjaGi4re1v2689800
LjG1.1_chr4	RepeatMasker	LTR/Gypsy	28893261	28897166	.	+	.	ID=LotjaGi4re1v2689900
LjG1.1_chr4	RepeatMasker	LTR	28897152	28910034	.	+	.	ID=LotjaGi4re1v2690000
LjG1.1_chr4	RepeatMasker	LTR/Gypsy	28910035	28910227	.	+	.	ID=LotjaGi4re1v2690100
LjG1.1_chr4	RepeatMasker	LTR/Copia	28910166	28910238	.	-	.	ID=LotjaGi4re1v2690200
LjG1.1_chr4	RepeatMasker	LTR	28910228	28910636	.	+	.	ID=LotjaGi4re1v2690300
LjG1.1_chr4	RepeatMasker	LTR/Copia	28910620	28918155	.	-	.	ID=LotjaGi4re1v2690400
LjG1.1_chr4	RepeatMasker	LTR	28916838	28919984	.	-	.	ID=LotjaGi4re1v2690500
LjG1.1_chr4	RepeatMasker	LTR/Copia	28919983	28923884	.	-	.	ID=LotjaGi4re1v2690600
LjG1.1_chr4	RepeatMasker	LTR	28923885	28925477	.	+	.	ID=LotjaGi4re1v2690700
LjG1.1_chr4	RepeatMasker	Simple_repeat	28925478	28925505	.	+	.	ID=LotjaGi4re1v2690800
LjG1.1_chr4	RepeatMasker	LTR	28925506	28929706	.	+	.	ID=LotjaGi4re1v2690900
LjG1.1_chr4	RepeatMasker	LTR/Copia	28929707	28929795	.	-	.	ID=LotjaGi4re1v2691000
LjG1.1_chr4	RepeatMasker	LTR	28929794	28931059	.	+	.	ID=LotjaGi4re1v2691100
LjG1.1_chr4	RepeatMasker	LTR/Copia	28931060	28931791	.	+	.	ID=LotjaGi4re1v2691200
LjG1.1_chr4	RepeatMasker	Simple_repeat	28931792	28931818	.	+	.	ID=LotjaGi4re1v2691300
LjG1.1_chr4	RepeatMasker	LTR/Copia	28931819	28935944	.	+	.	ID=LotjaGi4re1v2691400
LjG1.1_chr4	RepeatMasker	LTR	28935945	28938727	.	-	.	ID=LotjaGi4re1v2691500
LjG1.1_chr4	RepeatMasker	LTR	28938695	28939562	.	-	.	ID=LotjaGi4re1v2691600
LjG1.1_chr4	RepeatMasker	LTR/Gypsy	28939567	28943308	.	+	.	ID=LotjaGi4re1v2691700
LjG1.1_chr4	RepeatMasker	LTR	28943309	28948806	.	+	.	ID=LotjaGi4re1v2691800
LjG1.1_chr4	RepeatMasker	LTR	28948802	28952360	.	-	.	ID=LotjaGi4re1v2691900
LjG1.1_chr4	RepeatMasker	LTR	28952361	28958919	.	+	.	ID=LotjaGi4re1v2692000
LjG1.1_chr4	RepeatMasker	LTR/Gypsy	28958920	28959107	.	+	.	ID=LotjaGi4re1v2692100
LjG1.1_chr4	RepeatMasker	LTR	28959109	28960550	.	-	.	ID=LotjaGi4re1v2692200
LjG1.1_chr4	RepeatMasker	LTR	28960551	28960608	.	-	.	ID=LotjaGi4re1v2692300
LjG1.1_chr4	RepeatMasker	LTR	28960608	28964642	.	-	.	ID=LotjaGi4re1v2692400
LjG1.1_chr4	RepeatMasker	LTR	28963257	28967259	.	+	.	ID=LotjaGi4re1v2692500
LjG1.1_chr4	RepeatMasker	LTR/Copia	28968018	28970744	.	-	.	ID=LotjaGi4re1v2692600
LjG1.1_chr4	RepeatMasker	LTR	28969289	28981251	.	-	.	ID=LotjaGi4re1v2692700
LjG1.1_chr4	RepeatMasker	LTR/Gypsy	28981252	28985290	.	+	.	ID=LotjaGi4re1v2692800
LjG1.1_chr4	RepeatMasker	LTR	28985291	28987000	.	-	.	ID=LotjaGi4re1v2692900
LjG1.1_chr4	RepeatMasker	LTR/Copia	28987001	28994213	.	+	.	ID=LotjaGi4re1v2693000
LjG1.1_chr4	RepeatMasker	LTR/Gypsy	28994182	28994924	.	-	.	ID=LotjaGi4re1v2693100
LjG1.1_chr4	RepeatMasker	Simple_repeat	28994925	28994957	.	+	.	ID=LotjaGi4re1v2693200
LjG1.1_chr4	RepeatMasker	LTR/Gypsy	28994958	28995898	.	-	.	ID=LotjaGi4re1v2693300
LjG1.1_chr4	RepeatMasker	LTR	28995910	28999303	.	-	.	ID=LotjaGi4re1v2693400
LjG1.1_chr4	RepeatMasker	LTR	28999305	28999809	.	-	.	ID=LotjaGi4re1v2693500
LjG1.1_chr4	RepeatMasker	Simple_repeat	28999810	28999858	.	+	.	ID=LotjaGi4re1v2693600
LjG1.1_chr4	RepeatMasker	LTR	28999859	29000038	.	-	.	ID=LotjaGi4re1v2693700
LjG1.1_chr4	RepeatMasker	LTR	29000039	29003545	.	+	.	ID=LotjaGi4re1v2693800
LjG1.1_chr4	RepeatMasker	LTR/Gypsy	29003546	29004733	.	+	.	ID=LotjaGi4re1v2693900
LjG1.1_chr4	RepeatMasker	LTR	29004665	29004785	.	-	.	ID=LotjaGi4re1v2694000
LjG1.1_chr4	RepeatMasker	LTR	29006113	29006907	.	+	.	ID=LotjaGi4re1v2694100
LjG1.1_chr4	RepeatMasker	LTR/Gypsy	29006720	29007273	.	+	.	ID=LotjaGi4re1v2694200
LjG1.1_chr4	RepeatMasker	LTR/Copia	29007274	29008652	.	-	.	ID=LotjaGi4re1v2694300
LjG1.1_chr4	RepeatMasker	LTR	29009214	29009237	.	+	.	ID=LotjaGi4re1v2694400
LjG1.1_chr4	RepeatMasker	LTR/Gypsy	29009238	29013167	.	-	.	ID=LotjaGi4re1v2694500
LjG1.1_chr4	RepeatMasker	LTR/Copia	29013309	29013359	.	+	.	ID=LotjaGi4re1v2694600
LjG1.1_chr4	RepeatMasker	LTR/Copia	29013360	29015324	.	-	.	ID=LotjaGi4re1v2694700
LjG1.1_chr4	RepeatMasker	LTR/Copia	29015320	29015659	.	-	.	ID=LotjaGi4re1v2694800
LjG1.1_chr4	RepeatMasker	LTR	29015660	29018254	.	-	.	ID=LotjaGi4re1v2694900
LjG1.1_chr4	RepeatMasker	LTR	29018255	29029727	.	+	.	ID=LotjaGi4re1v2695000
LjG1.1_chr4	RepeatMasker	LTR	29029728	29030754	.	-	.	ID=LotjaGi4re1v2695100
LjG1.1_chr4	RepeatMasker	LTR	29030755	29032258	.	-	.	ID=LotjaGi4re1v2695200
LjG1.1_chr4	RepeatMasker	LTR/Copia	29032250	29035257	.	-	.	ID=LotjaGi4re1v2695300
LjG1.1_chr4	RepeatMasker	LTR	29035258	29040115	.	-	.	ID=LotjaGi4re1v2695400
LjG1.1_chr4	RepeatMasker	LTR/Copia	29040116	29044425	.	+	.	ID=LotjaGi4re1v2695500
LjG1.1_chr4	RepeatMasker	LTR	29044426	29044765	.	-	.	ID=LotjaGi4re1v2695600
LjG1.1_chr4	RepeatMasker	LTR/Copia	29042971	29044765	.	-	.	ID=LotjaGi4re1v2695700
LjG1.1_chr4	RepeatMasker	LTR	29044766	29045405	.	+	.	ID=LotjaGi4re1v2695800
LjG1.1_chr4	RepeatMasker	Low_complexity	29048396	29048442	.	+	.	ID=LotjaGi4re1v2695900
LjG1.1_chr4	RepeatMasker	Simple_repeat	29048885	29048967	.	+	.	ID=LotjaGi4re1v2696000
LjG1.1_chr4	RepeatMasker	LTR	29049244	29050366	.	-	.	ID=LotjaGi4re1v2696100
LjG1.1_chr4	RepeatMasker	LTR	29051363	29051564	.	-	.	ID=LotjaGi4re1v2696200
LjG1.1_chr4	RepeatMasker	LTR	29051565	29060007	.	+	.	ID=LotjaGi4re1v2696300
LjG1.1_chr4	RepeatMasker	LTR	29060108	29061806	.	-	.	ID=LotjaGi4re1v2696400
LjG1.1_chr4	RepeatMasker	LTR	29061852	29073329	.	+	.	ID=LotjaGi4re1v2696500
LjG1.1_chr4	RepeatMasker	LTR	29073455	29074937	.	-	.	ID=LotjaGi4re1v2696600
LjG1.1_chr4	RepeatMasker	LTR	29075570	29075755	.	-	.	ID=LotjaGi4re1v2696700
LjG1.1_chr4	RepeatMasker	LTR	29076133	29076826	.	-	.	ID=LotjaGi4re1v2696800
LjG1.1_chr4	RepeatMasker	LTR	29077354	29077383	.	-	.	ID=LotjaGi4re1v2696900
LjG1.1_chr4	RepeatMasker	LTR	29077371	29082903	.	-	.	ID=LotjaGi4re1v2697000
LjG1.1_chr4	RepeatMasker	LTR	29083537	29083722	.	-	.	ID=LotjaGi4re1v2697100
LjG1.1_chr4	RepeatMasker	LTR	29084098	29084791	.	-	.	ID=LotjaGi4re1v2697200
LjG1.1_chr4	RepeatMasker	LTR	29085319	29085353	.	-	.	ID=LotjaGi4re1v2697300
LjG1.1_chr4	RepeatMasker	LTR	29085355	29087106	.	-	.	ID=LotjaGi4re1v2697400
LjG1.1_chr4	RepeatMasker	LTR	29087107	29087615	.	-	.	ID=LotjaGi4re1v2697500
LjG1.1_chr4	RepeatMasker	Low_complexity	29087661	29087692	.	+	.	ID=LotjaGi4re1v2697600
LjG1.1_chr4	RepeatMasker	LTR	29087851	29087896	.	-	.	ID=LotjaGi4re1v2697700
LjG1.1_chr4	RepeatMasker	Low_complexity	29092258	29092320	.	+	.	ID=LotjaGi4re1v2697800
LjG1.1_chr4	RepeatMasker	Low_complexity	29092547	29092605	.	+	.	ID=LotjaGi4re1v2697900
LjG1.1_chr4	RepeatMasker	DNA/Mite	29092607	29092998	.	-	.	ID=LotjaGi4re1v2698000
LjG1.1_chr4	RepeatMasker	Low_complexity	29093837	29093915	.	+	.	ID=LotjaGi4re1v2698100
LjG1.1_chr4	RepeatMasker	Low_complexity	29093945	29093989	.	+	.	ID=LotjaGi4re1v2698200
LjG1.1_chr4	RepeatMasker	Low_complexity	29094121	29094142	.	+	.	ID=LotjaGi4re1v2698300
LjG1.1_chr4	RepeatMasker	LTR/Copia	29094628	29095197	.	+	.	ID=LotjaGi4re1v2698400
LjG1.1_chr4	RepeatMasker	LTR/Gypsy	29106206	29108842	.	-	.	ID=LotjaGi4re1v2698500
LjG1.1_chr4	RepeatMasker	Low_complexity	29110121	29110167	.	+	.	ID=LotjaGi4re1v2698600
LjG1.1_chr4	RepeatMasker	Simple_repeat	29110518	29110561	.	+	.	ID=LotjaGi4re1v2698700
LjG1.1_chr4	RepeatMasker	LTR	29112772	29112851	.	+	.	ID=LotjaGi4re1v2698800
LjG1.1_chr4	RepeatMasker	Simple_repeat	29113286	29113377	.	+	.	ID=LotjaGi4re1v2698900
LjG1.1_chr4	RepeatMasker	Low_complexity	29113394	29113423	.	+	.	ID=LotjaGi4re1v2699000
LjG1.1_chr4	RepeatMasker	Low_complexity	29113788	29113841	.	+	.	ID=LotjaGi4re1v2699100
LjG1.1_chr4	RepeatMasker	LTR	29114112	29114327	.	-	.	ID=LotjaGi4re1v2699200
LjG1.1_chr4	RepeatMasker	DNA/Mite	29114329	29114637	.	-	.	ID=LotjaGi4re1v2699300
LjG1.1_chr4	RepeatMasker	LTR	29115966	29116183	.	+	.	ID=LotjaGi4re1v2699400
LjG1.1_chr4	RepeatMasker	Low_complexity	29116727	29116775	.	+	.	ID=LotjaGi4re1v2699500
LjG1.1_chr4	RepeatMasker	Low_complexity	29116822	29116849	.	+	.	ID=LotjaGi4re1v2699600
LjG1.1_chr4	RepeatMasker	Low_complexity	29116920	29116944	.	+	.	ID=LotjaGi4re1v2699700
LjG1.1_chr4	RepeatMasker	Low_complexity	29116982	29117028	.	+	.	ID=LotjaGi4re1v2699800
LjG1.1_chr4	RepeatMasker	LTR	29117040	29117144	.	+	.	ID=LotjaGi4re1v2699900
LjG1.1_chr4	RepeatMasker	LTR/Copia	29117133	29117181	.	+	.	ID=LotjaGi4re1v2700000
LjG1.1_chr4	RepeatMasker	LTR	29117142	29117250	.	-	.	ID=LotjaGi4re1v2700100
LjG1.1_chr4	RepeatMasker	LTR/Gypsy	29117251	29117270	.	-	.	ID=LotjaGi4re1v2700200
LjG1.1_chr4	RepeatMasker	LTR	29118534	29118901	.	+	.	ID=LotjaGi4re1v2700300
LjG1.1_chr4	RepeatMasker	LTR	29118896	29119083	.	+	.	ID=LotjaGi4re1v2700400
LjG1.1_chr4	RepeatMasker	LTR	29119161	29120126	.	+	.	ID=LotjaGi4re1v2700500
LjG1.1_chr4	RepeatMasker	LTR/Gypsy	29120113	29121334	.	-	.	ID=LotjaGi4re1v2700600
LjG1.1_chr4	RepeatMasker	LTR	29121318	29122868	.	+	.	ID=LotjaGi4re1v2700700
LjG1.1_chr4	RepeatMasker	LTR	29122869	29126975	.	-	.	ID=LotjaGi4re1v2700800
LjG1.1_chr4	RepeatMasker	LTR/Gypsy	29126977	29128878	.	+	.	ID=LotjaGi4re1v2700900
LjG1.1_chr4	RepeatMasker	LTR	29128908	29130026	.	+	.	ID=LotjaGi4re1v2701000
LjG1.1_chr4	RepeatMasker	LTR/Copia	29129916	29130058	.	+	.	ID=LotjaGi4re1v2701100
LjG1.1_chr4	RepeatMasker	LTR	29130296	29130313	.	+	.	ID=LotjaGi4re1v2701200
LjG1.1_chr4	RepeatMasker	LTR/Gypsy	29130314	29133720	.	+	.	ID=LotjaGi4re1v2701300
LjG1.1_chr4	RepeatMasker	LTR	29133718	29136790	.	+	.	ID=LotjaGi4re1v2701400
LjG1.1_chr4	RepeatMasker	LTR	29135917	29141958	.	-	.	ID=LotjaGi4re1v2701500
LjG1.1_chr4	RepeatMasker	LTR	29141148	29142819	.	+	.	ID=LotjaGi4re1v2701600
LjG1.1_chr4	RepeatMasker	LTR/Gypsy	29142818	29143388	.	+	.	ID=LotjaGi4re1v2701700
LjG1.1_chr4	RepeatMasker	Low_complexity	29144075	29144126	.	+	.	ID=LotjaGi4re1v2701800
LjG1.1_chr4	RepeatMasker	Low_complexity	29144135	29144188	.	+	.	ID=LotjaGi4re1v2701900
LjG1.1_chr4	RepeatMasker	LTR	29144390	29144456	.	+	.	ID=LotjaGi4re1v2702000
LjG1.1_chr4	RepeatMasker	Low_complexity	29144614	29144692	.	+	.	ID=LotjaGi4re1v2702100
LjG1.1_chr4	RepeatMasker	Low_complexity	29144801	29145044	.	+	.	ID=LotjaGi4re1v2702200
LjG1.1_chr4	RepeatMasker	Low_complexity	29145210	29145237	.	+	.	ID=LotjaGi4re1v2702300
LjG1.1_chr4	RepeatMasker	Low_complexity	29145271	29145305	.	+	.	ID=LotjaGi4re1v2702400
LjG1.1_chr4	RepeatMasker	Low_complexity	29145341	29145369	.	+	.	ID=LotjaGi4re1v2702500
LjG1.1_chr4	RepeatMasker	Low_complexity	29145416	29145462	.	+	.	ID=LotjaGi4re1v2702600
LjG1.1_chr4	RepeatMasker	Low_complexity	29148064	29148107	.	+	.	ID=LotjaGi4re1v2702700
LjG1.1_chr4	RepeatMasker	Simple_repeat	29148382	29148490	.	+	.	ID=LotjaGi4re1v2702800
LjG1.1_chr4	RepeatMasker	Low_complexity	29148501	29148528	.	+	.	ID=LotjaGi4re1v2702900
LjG1.1_chr4	RepeatMasker	Low_complexity	29148932	29148975	.	+	.	ID=LotjaGi4re1v2703000
LjG1.1_chr4	RepeatMasker	Low_complexity	29149175	29149202	.	+	.	ID=LotjaGi4re1v2703100
LjG1.1_chr4	RepeatMasker	Simple_repeat	29149254	29149336	.	+	.	ID=LotjaGi4re1v2703200
LjG1.1_chr4	RepeatMasker	LTR	29149430	29159195	.	-	.	ID=LotjaGi4re1v2703300
LjG1.1_chr4	RepeatMasker	LTR	29159638	29161700	.	-	.	ID=LotjaGi4re1v2703400
LjG1.1_chr4	RepeatMasker	LTR	29161701	29168927	.	-	.	ID=LotjaGi4re1v2703500
LjG1.1_chr4	RepeatMasker	LTR	29169106	29183103	.	-	.	ID=LotjaGi4re1v2703600
LjG1.1_chr4	RepeatMasker	LTR/Gypsy	29183193	29183240	.	-	.	ID=LotjaGi4re1v2703700
LjG1.1_chr4	RepeatMasker	LTR	29183288	29183410	.	-	.	ID=LotjaGi4re1v2703800
LjG1.1_chr4	RepeatMasker	LTR	29183604	29184989	.	+	.	ID=LotjaGi4re1v2703900
LjG1.1_chr4	RepeatMasker	LTR	29184987	29186229	.	-	.	ID=LotjaGi4re1v2704000
LjG1.1_chr4	RepeatMasker	LTR	29186231	29188008	.	+	.	ID=LotjaGi4re1v2704100
LjG1.1_chr4	RepeatMasker	LTR/Copia	29188009	29190970	.	-	.	ID=LotjaGi4re1v2704200
LjG1.1_chr4	RepeatMasker	LTR/Gypsy	29190980	29191021	.	+	.	ID=LotjaGi4re1v2704300
LjG1.1_chr4	RepeatMasker	LTR	29191022	29193047	.	+	.	ID=LotjaGi4re1v2704400
LjG1.1_chr4	RepeatMasker	LTR	29193147	29194361	.	-	.	ID=LotjaGi4re1v2704500
LjG1.1_chr4	RepeatMasker	LTR/Copia	29194355	29200818	.	-	.	ID=LotjaGi4re1v2704600
LjG1.1_chr4	RepeatMasker	LTR	29200820	29201507	.	+	.	ID=LotjaGi4re1v2704700
LjG1.1_chr4	RepeatMasker	Low_complexity	29201966	29201986	.	+	.	ID=LotjaGi4re1v2704800
LjG1.1_chr4	RepeatMasker	LTR	29202342	29202662	.	+	.	ID=LotjaGi4re1v2704900
LjG1.1_chr4	RepeatMasker	Low_complexity	29203730	29203752	.	+	.	ID=LotjaGi4re1v2705000
LjG1.1_chr4	RepeatMasker	Low_complexity	29203839	29203882	.	+	.	ID=LotjaGi4re1v2705100
LjG1.1_chr4	RepeatMasker	Low_complexity	29205273	29205350	.	+	.	ID=LotjaGi4re1v2705200
LjG1.1_chr4	RepeatMasker	LTR	29205587	29209966	.	+	.	ID=LotjaGi4re1v2705300
LjG1.1_chr4	RepeatMasker	LTR	29209967	29212384	.	+	.	ID=LotjaGi4re1v2705400
LjG1.1_chr4	RepeatMasker	LTR	29212382	29217824	.	+	.	ID=LotjaGi4re1v2705500
LjG1.1_chr4	RepeatMasker	LTR	29213164	29218445	.	-	.	ID=LotjaGi4re1v2705600
LjG1.1_chr4	RepeatMasker	LTR/Copia	29218437	29219673	.	-	.	ID=LotjaGi4re1v2705700
LjG1.1_chr4	RepeatMasker	LTR	29219674	29220799	.	+	.	ID=LotjaGi4re1v2705800
LjG1.1_chr4	RepeatMasker	Low_complexity	29220928	29220949	.	+	.	ID=LotjaGi4re1v2705900
LjG1.1_chr4	RepeatMasker	Low_complexity	29221646	29221699	.	+	.	ID=LotjaGi4re1v2706000
LjG1.1_chr4	RepeatMasker	LTR/Copia	29221716	29221954	.	-	.	ID=LotjaGi4re1v2706100
LjG1.1_chr4	RepeatMasker	LTR	29222600	29225578	.	+	.	ID=LotjaGi4re1v2706200
LjG1.1_chr4	RepeatMasker	LTR	29225580	29232990	.	-	.	ID=LotjaGi4re1v2706300
LjG1.1_chr4	RepeatMasker	LTR	29233510	29233546	.	-	.	ID=LotjaGi4re1v2706400
LjG1.1_chr4	RepeatMasker	LTR	29233529	29238068	.	-	.	ID=LotjaGi4re1v2706500
LjG1.1_chr4	RepeatMasker	LTR	29238386	29241797	.	+	.	ID=LotjaGi4re1v2706600
LjG1.1_chr4	RepeatMasker	LTR/Copia	29241830	29243037	.	-	.	ID=LotjaGi4re1v2706700
LjG1.1_chr4	RepeatMasker	LTR	29243141	29245116	.	+	.	ID=LotjaGi4re1v2706800
LjG1.1_chr4	RepeatMasker	LTR	29245512	29246248	.	-	.	ID=LotjaGi4re1v2706900
LjG1.1_chr4	RepeatMasker	LTR	29246523	29246691	.	+	.	ID=LotjaGi4re1v2707000
LjG1.1_chr4	RepeatMasker	Low_complexity	29246708	29246729	.	+	.	ID=LotjaGi4re1v2707100
LjG1.1_chr4	RepeatMasker	LTR/Copia	29247127	29247942	.	+	.	ID=LotjaGi4re1v2707200
LjG1.1_chr4	RepeatMasker	LTR	29247355	29248024	.	+	.	ID=LotjaGi4re1v2707300
LjG1.1_chr4	RepeatMasker	LTR/Gypsy	29247355	29247951	.	-	.	ID=LotjaGi4re1v2707400
LjG1.1_chr4	RepeatMasker	LTR/Copia	29247987	29248155	.	+	.	ID=LotjaGi4re1v2707500
LjG1.1_chr4	RepeatMasker	LTR	29248314	29248591	.	+	.	ID=LotjaGi4re1v2707600
LjG1.1_chr4	RepeatMasker	LTR/Gypsy	29248574	29252375	.	-	.	ID=LotjaGi4re1v2707700
LjG1.1_chr4	RepeatMasker	LTR/Copia	29252375	29252645	.	+	.	ID=LotjaGi4re1v2707800
LjG1.1_chr4	RepeatMasker	LTR	29253005	29265009	.	-	.	ID=LotjaGi4re1v2707900
LjG1.1_chr4	RepeatMasker	Simple_repeat	29266182	29266316	.	+	.	ID=LotjaGi4re1v2708000
LjG1.1_chr4	RepeatMasker	LTR	29266317	29266756	.	-	.	ID=LotjaGi4re1v2708100
LjG1.1_chr4	RepeatMasker	LTR	29266757	29267878	.	-	.	ID=LotjaGi4re1v2708200
LjG1.1_chr4	RepeatMasker	LTR	29268773	29269655	.	+	.	ID=LotjaGi4re1v2708300
LjG1.1_chr4	RepeatMasker	LTR	29269652	29272281	.	-	.	ID=LotjaGi4re1v2708400
LjG1.1_chr4	RepeatMasker	LTR/Gypsy	29270370	29276692	.	-	.	ID=LotjaGi4re1v2708500
LjG1.1_chr4	RepeatMasker	LTR	29276693	29277162	.	-	.	ID=LotjaGi4re1v2708600
LjG1.1_chr4	RepeatMasker	LTR/Gypsy	29277514	29277554	.	-	.	ID=LotjaGi4re1v2708700
LjG1.1_chr4	RepeatMasker	LTR	29277562	29287706	.	-	.	ID=LotjaGi4re1v2708800
LjG1.1_chr4	RepeatMasker	LTR	29287733	29288067	.	-	.	ID=LotjaGi4re1v2708900
LjG1.1_chr4	RepeatMasker	Simple_repeat	29288068	29288104	.	+	.	ID=LotjaGi4re1v2709000
LjG1.1_chr4	RepeatMasker	LTR	29288105	29290900	.	-	.	ID=LotjaGi4re1v2709100
LjG1.1_chr4	RepeatMasker	LTR/Gypsy	29291185	29291423	.	-	.	ID=LotjaGi4re1v2709200
LjG1.1_chr4	RepeatMasker	LTR/Copia	29291878	29292632	.	+	.	ID=LotjaGi4re1v2709300
LjG1.1_chr4	RepeatMasker	LTR/Gypsy	29292047	29293367	.	-	.	ID=LotjaGi4re1v2709400
LjG1.1_chr4	RepeatMasker	LTR/Copia	29293207	29293626	.	+	.	ID=LotjaGi4re1v2709500
LjG1.1_chr4	RepeatMasker	LTR	29293619	29297806	.	+	.	ID=LotjaGi4re1v2709600
LjG1.1_chr4	RepeatMasker	LTR/Copia	29297833	29298011	.	-	.	ID=LotjaGi4re1v2709700
LjG1.1_chr4	RepeatMasker	LTR/Gypsy	29298101	29298149	.	-	.	ID=LotjaGi4re1v2709800
LjG1.1_chr4	RepeatMasker	LTR/Copia	29298150	29298427	.	+	.	ID=LotjaGi4re1v2709900
LjG1.1_chr4	RepeatMasker	LTR	29298446	29303550	.	+	.	ID=LotjaGi4re1v2710000
LjG1.1_chr4	RepeatMasker	LTR/Gypsy	29301903	29308898	.	+	.	ID=LotjaGi4re1v2710100
LjG1.1_chr4	RepeatMasker	LTR	29308898	29309375	.	-	.	ID=LotjaGi4re1v2710200
LjG1.1_chr4	RepeatMasker	LTR/Gypsy	29309727	29309795	.	-	.	ID=LotjaGi4re1v2710300
LjG1.1_chr4	RepeatMasker	LTR	29309796	29310138	.	-	.	ID=LotjaGi4re1v2710400
LjG1.1_chr4	RepeatMasker	Simple_repeat	29310139	29310208	.	+	.	ID=LotjaGi4re1v2710500
LjG1.1_chr4	RepeatMasker	LTR	29310209	29312898	.	-	.	ID=LotjaGi4re1v2710600
LjG1.1_chr4	RepeatMasker	LTR	29312899	29313320	.	+	.	ID=LotjaGi4re1v2710700
LjG1.1_chr4	RepeatMasker	LTR	29313025	29313635	.	-	.	ID=LotjaGi4re1v2710800
LjG1.1_chr4	RepeatMasker	LTR	29313320	29314522	.	+	.	ID=LotjaGi4re1v2710900
LjG1.1_chr4	RepeatMasker	DNA/Mite	29315012	29315232	.	-	.	ID=LotjaGi4re1v2711000
LjG1.1_chr4	RepeatMasker	Low_complexity	29315920	29315962	.	+	.	ID=LotjaGi4re1v2711100
LjG1.1_chr4	RepeatMasker	LTR	29319975	29320145	.	-	.	ID=LotjaGi4re1v2711200
LjG1.1_chr4	RepeatMasker	Low_complexity	29320653	29320704	.	+	.	ID=LotjaGi4re1v2711300
LjG1.1_chr4	RepeatMasker	LTR	29320789	29320944	.	+	.	ID=LotjaGi4re1v2711400
LjG1.1_chr4	RepeatMasker	LTR/Copia	29321164	29321624	.	+	.	ID=LotjaGi4re1v2711500
LjG1.1_chr4	RepeatMasker	LTR/Copia	29321635	29322219	.	+	.	ID=LotjaGi4re1v2711600
LjG1.1_chr4	RepeatMasker	LTR	29324391	29324613	.	+	.	ID=LotjaGi4re1v2711700
LjG1.1_chr4	RepeatMasker	LTR/Gypsy	29324847	29326534	.	-	.	ID=LotjaGi4re1v2711800
LjG1.1_chr4	RepeatMasker	LTR/Gypsy	29326776	29327703	.	-	.	ID=LotjaGi4re1v2711900
LjG1.1_chr4	RepeatMasker	LTR	29327525	29327711	.	-	.	ID=LotjaGi4re1v2712000
LjG1.1_chr4	RepeatMasker	LTR	29330185	29330614	.	-	.	ID=LotjaGi4re1v2712100
LjG1.1_chr4	RepeatMasker	LTR	29330642	29330771	.	-	.	ID=LotjaGi4re1v2712200
LjG1.1_chr4	RepeatMasker	LTR	29330737	29330792	.	+	.	ID=LotjaGi4re1v2712300
LjG1.1_chr4	RepeatMasker	LTR	29330795	29330894	.	-	.	ID=LotjaGi4re1v2712400
LjG1.1_chr4	RepeatMasker	LTR	29330860	29330984	.	+	.	ID=LotjaGi4re1v2712500
LjG1.1_chr4	RepeatMasker	LTR	29331501	29331618	.	-	.	ID=LotjaGi4re1v2712600
LjG1.1_chr4	RepeatMasker	LTR	29331749	29331902	.	+	.	ID=LotjaGi4re1v2712700
LjG1.1_chr4	RepeatMasker	LTR	29332136	29332700	.	-	.	ID=LotjaGi4re1v2712800
LjG1.1_chr4	RepeatMasker	LTR	29332701	29332958	.	+	.	ID=LotjaGi4re1v2712900
LjG1.1_chr4	RepeatMasker	DNA/Mite	29333654	29333967	.	-	.	ID=LotjaGi4re1v2713000
LjG1.1_chr4	RepeatMasker	LTR	29336099	29336185	.	-	.	ID=LotjaGi4re1v2713100
LjG1.1_chr4	RepeatMasker	LTR	29336272	29337048	.	-	.	ID=LotjaGi4re1v2713200
LjG1.1_chr4	RepeatMasker	LTR	29337041	29337093	.	+	.	ID=LotjaGi4re1v2713300
LjG1.1_chr4	RepeatMasker	LTR	29337982	29338364	.	+	.	ID=LotjaGi4re1v2713400
LjG1.1_chr4	RepeatMasker	LTR	29338645	29342822	.	-	.	ID=LotjaGi4re1v2713500
LjG1.1_chr4	RepeatMasker	LTR/Gypsy	29340872	29344580	.	-	.	ID=LotjaGi4re1v2713600
LjG1.1_chr4	RepeatMasker	LTR	29344581	29345169	.	-	.	ID=LotjaGi4re1v2713700
LjG1.1_chr4	RepeatMasker	Simple_repeat	29345170	29345208	.	+	.	ID=LotjaGi4re1v2713800
LjG1.1_chr4	RepeatMasker	LTR	29345209	29349638	.	-	.	ID=LotjaGi4re1v2713900
LjG1.1_chr4	RepeatMasker	LTR	29349639	29354608	.	-	.	ID=LotjaGi4re1v2714000
LjG1.1_chr4	RepeatMasker	LTR/Gypsy	29349639	29350136	.	-	.	ID=LotjaGi4re1v2714100
LjG1.1_chr4	RepeatMasker	LTR/Copia	29354008	29355587	.	+	.	ID=LotjaGi4re1v2714200
LjG1.1_chr4	RepeatMasker	LTR	29354709	29357000	.	-	.	ID=LotjaGi4re1v2714300
LjG1.1_chr4	RepeatMasker	LTR	29356994	29358210	.	-	.	ID=LotjaGi4re1v2714400
LjG1.1_chr4	RepeatMasker	LTR/Gypsy	29356994	29357492	.	-	.	ID=LotjaGi4re1v2714500
LjG1.1_chr4	RepeatMasker	LTR	29357194	29361118	.	+	.	ID=LotjaGi4re1v2714600
LjG1.1_chr4	RepeatMasker	LTR	29361118	29365011	.	-	.	ID=LotjaGi4re1v2714700
LjG1.1_chr4	RepeatMasker	LTR/Gypsy	29361118	29364993	.	-	.	ID=LotjaGi4re1v2714800
LjG1.1_chr4	RepeatMasker	Simple_repeat	29365012	29365051	.	+	.	ID=LotjaGi4re1v2714900
LjG1.1_chr4	RepeatMasker	LTR	29365052	29367691	.	-	.	ID=LotjaGi4re1v2715000
LjG1.1_chr4	RepeatMasker	LTR	29369631	29369806	.	+	.	ID=LotjaGi4re1v2715100
LjG1.1_chr4	RepeatMasker	LTR/Gypsy	29369631	29369788	.	+	.	ID=LotjaGi4re1v2715200
LjG1.1_chr4	RepeatMasker	LTR	29371009	29371321	.	+	.	ID=LotjaGi4re1v2715300
LjG1.1_chr4	RepeatMasker	LTR	29371074	29371433	.	-	.	ID=LotjaGi4re1v2715400
LjG1.1_chr4	RepeatMasker	LTR/Gypsy	29371434	29371984	.	+	.	ID=LotjaGi4re1v2715500
LjG1.1_chr4	RepeatMasker	LTR	29371888	29371993	.	-	.	ID=LotjaGi4re1v2715600
LjG1.1_chr4	RepeatMasker	Simple_repeat	29371994	29372020	.	+	.	ID=LotjaGi4re1v2715700
LjG1.1_chr4	RepeatMasker	LTR	29372021	29372110	.	-	.	ID=LotjaGi4re1v2715800
LjG1.1_chr4	RepeatMasker	Low_complexity	29372763	29372814	.	+	.	ID=LotjaGi4re1v2715900
LjG1.1_chr4	RepeatMasker	Low_complexity	29373793	29373877	.	+	.	ID=LotjaGi4re1v2716000
LjG1.1_chr4	RepeatMasker	LTR	29373957	29374290	.	+	.	ID=LotjaGi4re1v2716100
LjG1.1_chr4	RepeatMasker	LTR	29374067	29375081	.	-	.	ID=LotjaGi4re1v2716200
LjG1.1_chr4	RepeatMasker	LTR/Gypsy	29375331	29375461	.	+	.	ID=LotjaGi4re1v2716300
LjG1.1_chr4	RepeatMasker	LTR/Gypsy	29375520	29378467	.	+	.	ID=LotjaGi4re1v2716400
LjG1.1_chr4	RepeatMasker	LTR/Gypsy	29376315	29378484	.	-	.	ID=LotjaGi4re1v2716500
LjG1.1_chr4	RepeatMasker	LTR	29376896	29378486	.	-	.	ID=LotjaGi4re1v2716600
LjG1.1_chr4	RepeatMasker	LTR	29379589	29379646	.	+	.	ID=LotjaGi4re1v2716700
LjG1.1_chr4	RepeatMasker	LTR	29379688	29379902	.	+	.	ID=LotjaGi4re1v2716800
LjG1.1_chr4	RepeatMasker	LTR/Gypsy	29379911	29380817	.	+	.	ID=LotjaGi4re1v2716900
LjG1.1_chr4	RepeatMasker	LTR	29380823	29380955	.	-	.	ID=LotjaGi4re1v2717000
LjG1.1_chr4	RepeatMasker	LTR/Gypsy	29380984	29381454	.	+	.	ID=LotjaGi4re1v2717100
LjG1.1_chr4	RepeatMasker	Low_complexity	29382316	29382407	.	+	.	ID=LotjaGi4re1v2717200
LjG1.1_chr4	RepeatMasker	Low_complexity	29382464	29382548	.	+	.	ID=LotjaGi4re1v2717300
LjG1.1_chr4	RepeatMasker	Low_complexity	29382575	29382655	.	+	.	ID=LotjaGi4re1v2717400
LjG1.1_chr4	RepeatMasker	LTR/Copia	29382661	29382726	.	-	.	ID=LotjaGi4re1v2717500
LjG1.1_chr4	RepeatMasker	LTR	29382727	29383042	.	+	.	ID=LotjaGi4re1v2717600
LjG1.1_chr4	RepeatMasker	LTR	29383303	29383405	.	-	.	ID=LotjaGi4re1v2717700
LjG1.1_chr4	RepeatMasker	LTR	29383523	29383604	.	-	.	ID=LotjaGi4re1v2717800
LjG1.1_chr4	RepeatMasker	LTR/Copia	29383993	29385249	.	+	.	ID=LotjaGi4re1v2717900
LjG1.1_chr4	RepeatMasker	LTR	29385246	29385368	.	-	.	ID=LotjaGi4re1v2718000
LjG1.1_chr4	RepeatMasker	LTR/Gypsy	29385369	29385920	.	+	.	ID=LotjaGi4re1v2718100
LjG1.1_chr4	RepeatMasker	LTR	29385825	29385931	.	-	.	ID=LotjaGi4re1v2718200
LjG1.1_chr4	RepeatMasker	Simple_repeat	29385932	29385978	.	+	.	ID=LotjaGi4re1v2718300
LjG1.1_chr4	RepeatMasker	LTR	29385979	29386068	.	-	.	ID=LotjaGi4re1v2718400
LjG1.1_chr4	RepeatMasker	LTR/Gypsy	29386553	29386601	.	-	.	ID=LotjaGi4re1v2718500
LjG1.1_chr4	RepeatMasker	Low_complexity	29386713	29386764	.	+	.	ID=LotjaGi4re1v2718600
LjG1.1_chr4	RepeatMasker	LTR	29386899	29392567	.	-	.	ID=LotjaGi4re1v2718700
LjG1.1_chr4	RepeatMasker	LTR/Gypsy	29390883	29392570	.	-	.	ID=LotjaGi4re1v2718800
LjG1.1_chr4	RepeatMasker	Low_complexity	29394405	29394425	.	+	.	ID=LotjaGi4re1v2718900
LjG1.1_chr4	RepeatMasker	LTR	29395361	29395483	.	-	.	ID=LotjaGi4re1v2719000
LjG1.1_chr4	RepeatMasker	Low_complexity	29395821	29395842	.	+	.	ID=LotjaGi4re1v2719100
LjG1.1_chr4	RepeatMasker	Low_complexity	29396627	29396718	.	+	.	ID=LotjaGi4re1v2719200
LjG1.1_chr4	RepeatMasker	Low_complexity	29396774	29396806	.	+	.	ID=LotjaGi4re1v2719300
LjG1.1_chr4	RepeatMasker	Low_complexity	29396881	29396965	.	+	.	ID=LotjaGi4re1v2719400
LjG1.1_chr4	RepeatMasker	LTR/Copia	29396982	29397047	.	-	.	ID=LotjaGi4re1v2719500
LjG1.1_chr4	RepeatMasker	LTR/Gypsy	29397608	29397879	.	+	.	ID=LotjaGi4re1v2719600
LjG1.1_chr4	RepeatMasker	LTR/Gypsy	29397877	29398227	.	+	.	ID=LotjaGi4re1v2719700
LjG1.1_chr4	RepeatMasker	LTR	29397925	29398396	.	+	.	ID=LotjaGi4re1v2719800
LjG1.1_chr4	RepeatMasker	LTR	29398670	29398748	.	+	.	ID=LotjaGi4re1v2719900
LjG1.1_chr4	RepeatMasker	LTR	29398815	29399993	.	-	.	ID=LotjaGi4re1v2720000
LjG1.1_chr4	RepeatMasker	LTR/Gypsy	29399584	29400069	.	-	.	ID=LotjaGi4re1v2720100
LjG1.1_chr4	RepeatMasker	LTR	29399786	29400199	.	+	.	ID=LotjaGi4re1v2720200
LjG1.1_chr4	RepeatMasker	LTR/Copia	29399822	29400188	.	+	.	ID=LotjaGi4re1v2720300
LjG1.1_chr4	RepeatMasker	LTR	29400209	29401847	.	+	.	ID=LotjaGi4re1v2720400
LjG1.1_chr4	RepeatMasker	LTR/Copia	29401848	29402368	.	+	.	ID=LotjaGi4re1v2720500
LjG1.1_chr4	RepeatMasker	LTR	29401931	29402418	.	-	.	ID=LotjaGi4re1v2720600
LjG1.1_chr4	RepeatMasker	LTR/Gypsy	29402774	29402788	.	-	.	ID=LotjaGi4re1v2720700
LjG1.1_chr4	RepeatMasker	LTR	29402789	29403184	.	-	.	ID=LotjaGi4re1v2720800
LjG1.1_chr4	RepeatMasker	Simple_repeat	29403185	29403254	.	+	.	ID=LotjaGi4re1v2720900
LjG1.1_chr4	RepeatMasker	LTR	29403255	29406010	.	-	.	ID=LotjaGi4re1v2721000
LjG1.1_chr4	RepeatMasker	LTR/Gypsy	29403255	29403462	.	-	.	ID=LotjaGi4re1v2721100
LjG1.1_chr4	RepeatMasker	LTR/Gypsy	29404829	29410844	.	-	.	ID=LotjaGi4re1v2721200
LjG1.1_chr4	RepeatMasker	LTR	29410422	29410895	.	-	.	ID=LotjaGi4re1v2721300
LjG1.1_chr4	RepeatMasker	LTR	29411056	29412194	.	-	.	ID=LotjaGi4re1v2721400
LjG1.1_chr4	RepeatMasker	LTR	29412007	29414139	.	+	.	ID=LotjaGi4re1v2721500
LjG1.1_chr4	RepeatMasker	Simple_repeat	29414140	29414176	.	+	.	ID=LotjaGi4re1v2721600
LjG1.1_chr4	RepeatMasker	LTR	29414177	29414518	.	+	.	ID=LotjaGi4re1v2721700
LjG1.1_chr4	RepeatMasker	LTR/Gypsy	29414185	29414589	.	+	.	ID=LotjaGi4re1v2721800
LjG1.1_chr4	RepeatMasker	LTR	29414950	29415420	.	+	.	ID=LotjaGi4re1v2721900
LjG1.1_chr4	RepeatMasker	LTR	29415417	29418975	.	+	.	ID=LotjaGi4re1v2722000
LjG1.1_chr4	RepeatMasker	LTR	29419004	29419376	.	-	.	ID=LotjaGi4re1v2722100
LjG1.1_chr4	RepeatMasker	LTR/Gypsy	29419308	29419396	.	-	.	ID=LotjaGi4re1v2722200
LjG1.1_chr4	RepeatMasker	LTR	29419404	29428296	.	+	.	ID=LotjaGi4re1v2722300
LjG1.1_chr4	RepeatMasker	LTR/Copia	29420848	29432060	.	+	.	ID=LotjaGi4re1v2722400
LjG1.1_chr4	RepeatMasker	LTR/Copia	29432067	29435817	.	-	.	ID=LotjaGi4re1v2722500
LjG1.1_chr4	RepeatMasker	LTR	29435818	29435861	.	-	.	ID=LotjaGi4re1v2722600
LjG1.1_chr4	RepeatMasker	Low_complexity	29436597	29436688	.	+	.	ID=LotjaGi4re1v2722700
LjG1.1_chr4	RepeatMasker	Low_complexity	29436754	29436811	.	+	.	ID=LotjaGi4re1v2722800
LjG1.1_chr4	RepeatMasker	Low_complexity	29436852	29436936	.	+	.	ID=LotjaGi4re1v2722900
LjG1.1_chr4	RepeatMasker	LTR/Copia	29436977	29437018	.	-	.	ID=LotjaGi4re1v2723000
LjG1.1_chr4	RepeatMasker	LTR	29437598	29438137	.	+	.	ID=LotjaGi4re1v2723100
LjG1.1_chr4	RepeatMasker	LTR/Gypsy	29437601	29438002	.	+	.	ID=LotjaGi4re1v2723200
LjG1.1_chr4	RepeatMasker	LTR	29438137	29438661	.	+	.	ID=LotjaGi4re1v2723300
LjG1.1_chr4	RepeatMasker	LTR	29438659	29439929	.	-	.	ID=LotjaGi4re1v2723400
LjG1.1_chr4	RepeatMasker	LTR	29439870	29439995	.	+	.	ID=LotjaGi4re1v2723500
LjG1.1_chr4	RepeatMasker	LTR/Gypsy	29439927	29440019	.	-	.	ID=LotjaGi4re1v2723600
LjG1.1_chr4	RepeatMasker	LTR/Gypsy	29439991	29440790	.	-	.	ID=LotjaGi4re1v2723700
LjG1.1_chr4	RepeatMasker	LTR	29440014	29444225	.	-	.	ID=LotjaGi4re1v2723800
LjG1.1_chr4	RepeatMasker	LTR	29444229	29445428	.	+	.	ID=LotjaGi4re1v2723900
LjG1.1_chr4	RepeatMasker	LTR/Gypsy	29444566	29445535	.	+	.	ID=LotjaGi4re1v2724000
LjG1.1_chr4	RepeatMasker	LTR	29445847	29446327	.	+	.	ID=LotjaGi4re1v2724100
LjG1.1_chr4	RepeatMasker	LTR	29446639	29446717	.	+	.	ID=LotjaGi4re1v2724200
LjG1.1_chr4	RepeatMasker	LTR/Copia	29446772	29446784	.	+	.	ID=LotjaGi4re1v2724300
LjG1.1_chr4	RepeatMasker	LTR	29446785	29446896	.	-	.	ID=LotjaGi4re1v2724400
LjG1.1_chr4	RepeatMasker	LTR/Gypsy	29446897	29446910	.	-	.	ID=LotjaGi4re1v2724500
LjG1.1_chr4	RepeatMasker	LTR	29447124	29448138	.	-	.	ID=LotjaGi4re1v2724600
LjG1.1_chr4	RepeatMasker	LTR	29448147	29449019	.	-	.	ID=LotjaGi4re1v2724700
LjG1.1_chr4	RepeatMasker	LTR/Gypsy	29450609	29451127	.	+	.	ID=LotjaGi4re1v2724800
LjG1.1_chr4	RepeatMasker	Simple_repeat	29451128	29451168	.	+	.	ID=LotjaGi4re1v2724900
LjG1.1_chr4	RepeatMasker	LTR/Gypsy	29451169	29451252	.	+	.	ID=LotjaGi4re1v2725000
LjG1.1_chr4	RepeatMasker	LTR/Copia	29451510	29452689	.	-	.	ID=LotjaGi4re1v2725100
LjG1.1_chr4	RepeatMasker	Low_complexity	29453097	29453148	.	+	.	ID=LotjaGi4re1v2725200
LjG1.1_chr4	RepeatMasker	LTR	29453903	29461621	.	-	.	ID=LotjaGi4re1v2725300
LjG1.1_chr4	RepeatMasker	Low_complexity	29462257	29462335	.	+	.	ID=LotjaGi4re1v2725400
LjG1.1_chr4	RepeatMasker	Low_complexity	29462407	29462492	.	+	.	ID=LotjaGi4re1v2725500
LjG1.1_chr4	RepeatMasker	Low_complexity	29462414	29462617	.	+	.	ID=LotjaGi4re1v2725600
LjG1.1_chr4	RepeatMasker	Low_complexity	29462515	29462629	.	+	.	ID=LotjaGi4re1v2725700
LjG1.1_chr4	RepeatMasker	LTR/Copia	29462999	29463397	.	-	.	ID=LotjaGi4re1v2725800
LjG1.1_chr4	RepeatMasker	Low_complexity	29463577	29463638	.	+	.	ID=LotjaGi4re1v2725900
LjG1.1_chr4	RepeatMasker	LTR	29463746	29467619	.	+	.	ID=LotjaGi4re1v2726000
LjG1.1_chr4	RepeatMasker	LTR/Gypsy	29467620	29478085	.	+	.	ID=LotjaGi4re1v2726100
LjG1.1_chr4	RepeatMasker	LTR	29478086	29486314	.	+	.	ID=LotjaGi4re1v2726200
LjG1.1_chr4	RepeatMasker	Simple_repeat	29486339	29486365	.	+	.	ID=LotjaGi4re1v2726300
LjG1.1_chr4	RepeatMasker	Low_complexity	29486460	29486483	.	+	.	ID=LotjaGi4re1v2726400
LjG1.1_chr4	RepeatMasker	LTR	29486663	29486747	.	-	.	ID=LotjaGi4re1v2726500
LjG1.1_chr4	RepeatMasker	LTR	29486809	29488646	.	-	.	ID=LotjaGi4re1v2726600
LjG1.1_chr4	RepeatMasker	LTR/Copia	29488980	29490312	.	+	.	ID=LotjaGi4re1v2726700
LjG1.1_chr4	RepeatMasker	LTR	29490380	29490412	.	-	.	ID=LotjaGi4re1v2726800
LjG1.1_chr4	RepeatMasker	Low_complexity	29490528	29490559	.	+	.	ID=LotjaGi4re1v2726900
LjG1.1_chr4	RepeatMasker	LTR	29491363	29491375	.	+	.	ID=LotjaGi4re1v2727000
LjG1.1_chr4	RepeatMasker	LTR/Gypsy	29491376	29492236	.	+	.	ID=LotjaGi4re1v2727100
LjG1.1_chr4	RepeatMasker	LTR/Gypsy	29496806	29497390	.	+	.	ID=LotjaGi4re1v2727200
LjG1.1_chr4	RepeatMasker	LTR	29497389	29501312	.	-	.	ID=LotjaGi4re1v2727300
LjG1.1_chr4	RepeatMasker	LTR/Gypsy	29501309	29503837	.	+	.	ID=LotjaGi4re1v2727400
LjG1.1_chr4	RepeatMasker	LTR	29507151	29507236	.	-	.	ID=LotjaGi4re1v2727500
LjG1.1_chr4	RepeatMasker	Low_complexity	29507241	29507289	.	+	.	ID=LotjaGi4re1v2727600
LjG1.1_chr4	RepeatMasker	LTR	29507384	29508419	.	-	.	ID=LotjaGi4re1v2727700
LjG1.1_chr4	RepeatMasker	Simple_repeat	29508420	29508467	.	+	.	ID=LotjaGi4re1v2727800
LjG1.1_chr4	RepeatMasker	LTR	29508468	29508763	.	-	.	ID=LotjaGi4re1v2727900
LjG1.1_chr4	RepeatMasker	Low_complexity	29512539	29512587	.	+	.	ID=LotjaGi4re1v2728000
LjG1.1_chr4	RepeatMasker	Low_complexity	29514692	29514712	.	+	.	ID=LotjaGi4re1v2728100
LjG1.1_chr4	RepeatMasker	Low_complexity	29514816	29514851	.	+	.	ID=LotjaGi4re1v2728200
LjG1.1_chr4	RepeatMasker	DNA/Mite	29514947	29515260	.	+	.	ID=LotjaGi4re1v2728300
LjG1.1_chr4	RepeatMasker	Low_complexity	29515412	29515440	.	+	.	ID=LotjaGi4re1v2728400
LjG1.1_chr4	RepeatMasker	LTR	29515942	29516743	.	+	.	ID=LotjaGi4re1v2728500
LjG1.1_chr4	RepeatMasker	Low_complexity	29516840	29516862	.	+	.	ID=LotjaGi4re1v2728600
LjG1.1_chr4	RepeatMasker	LTR/Gypsy	29519469	29520789	.	-	.	ID=LotjaGi4re1v2728700
LjG1.1_chr4	RepeatMasker	LTR	29519627	29523590	.	+	.	ID=LotjaGi4re1v2728800
LjG1.1_chr4	RepeatMasker	LTR/Copia	29523995	29525257	.	+	.	ID=LotjaGi4re1v2728900
LjG1.1_chr4	RepeatMasker	LTR	29526724	29527920	.	+	.	ID=LotjaGi4re1v2729000
LjG1.1_chr4	RepeatMasker	LTR/Copia	29527921	29532926	.	+	.	ID=LotjaGi4re1v2729100
LjG1.1_chr4	RepeatMasker	LTR/Copia	29532927	29537076	.	+	.	ID=LotjaGi4re1v2729200
LjG1.1_chr4	RepeatMasker	LTR	29537077	29537221	.	+	.	ID=LotjaGi4re1v2729300
LjG1.1_chr4	RepeatMasker	Low_complexity	29538197	29538245	.	+	.	ID=LotjaGi4re1v2729400
LjG1.1_chr4	RepeatMasker	LTR/Copia	29539150	29542763	.	+	.	ID=LotjaGi4re1v2729500
LjG1.1_chr4	RepeatMasker	Simple_repeat	29542764	29542794	.	+	.	ID=LotjaGi4re1v2729600
LjG1.1_chr4	RepeatMasker	LTR/Copia	29542795	29545098	.	+	.	ID=LotjaGi4re1v2729700
LjG1.1_chr4	RepeatMasker	LTR	29545098	29549018	.	+	.	ID=LotjaGi4re1v2729800
LjG1.1_chr4	RepeatMasker	LTR/Copia	29549015	29550906	.	+	.	ID=LotjaGi4re1v2729900
LjG1.1_chr4	RepeatMasker	LTR	29550907	29552923	.	+	.	ID=LotjaGi4re1v2730000
LjG1.1_chr4	RepeatMasker	LTR/Copia	29550907	29558180	.	+	.	ID=LotjaGi4re1v2730100
LjG1.1_chr4	RepeatMasker	LTR	29558181	29558835	.	+	.	ID=LotjaGi4re1v2730200
LjG1.1_chr4	RepeatMasker	LTR	29558823	29560631	.	+	.	ID=LotjaGi4re1v2730300
LjG1.1_chr4	RepeatMasker	LTR/Gypsy	29560220	29561146	.	+	.	ID=LotjaGi4re1v2730400
LjG1.1_chr4	RepeatMasker	LTR	29561141	29561629	.	+	.	ID=LotjaGi4re1v2730500
LjG1.1_chr4	RepeatMasker	LTR/Copia	29561688	29561783	.	+	.	ID=LotjaGi4re1v2730600
LjG1.1_chr4	RepeatMasker	LTR	29561698	29561886	.	-	.	ID=LotjaGi4re1v2730700
LjG1.1_chr4	RepeatMasker	LTR/Gypsy	29561978	29562293	.	+	.	ID=LotjaGi4re1v2730800
LjG1.1_chr4	RepeatMasker	LTR/Gypsy	29562353	29562402	.	+	.	ID=LotjaGi4re1v2730900
LjG1.1_chr4	RepeatMasker	LTR/Gypsy	29562442	29562758	.	+	.	ID=LotjaGi4re1v2731000
LjG1.1_chr4	RepeatMasker	LTR	29563185	29563366	.	+	.	ID=LotjaGi4re1v2731100
LjG1.1_chr4	RepeatMasker	LTR	29563226	29563393	.	-	.	ID=LotjaGi4re1v2731200
LjG1.1_chr4	RepeatMasker	LTR	29563370	29564709	.	-	.	ID=LotjaGi4re1v2731300
LjG1.1_chr4	RepeatMasker	LTR/Gypsy	29564710	29568730	.	+	.	ID=LotjaGi4re1v2731400
LjG1.1_chr4	RepeatMasker	LTR	29568650	29568738	.	-	.	ID=LotjaGi4re1v2731500
LjG1.1_chr4	RepeatMasker	LTR	29568738	29569432	.	+	.	ID=LotjaGi4re1v2731600
LjG1.1_chr4	RepeatMasker	LTR	29569439	29569883	.	+	.	ID=LotjaGi4re1v2731700
LjG1.1_chr4	RepeatMasker	LTR/Gypsy	29569878	29570054	.	+	.	ID=LotjaGi4re1v2731800
LjG1.1_chr4	RepeatMasker	LTR/Gypsy	29570043	29570068	.	-	.	ID=LotjaGi4re1v2731900
LjG1.1_chr4	RepeatMasker	LTR/Gypsy	29570114	29570518	.	+	.	ID=LotjaGi4re1v2732000
LjG1.1_chr4	RepeatMasker	LTR	29570519	29571242	.	+	.	ID=LotjaGi4re1v2732100
LjG1.1_chr4	RepeatMasker	Low_complexity	29571412	29571439	.	+	.	ID=LotjaGi4re1v2732200
LjG1.1_chr4	RepeatMasker	Low_complexity	29571468	29571552	.	+	.	ID=LotjaGi4re1v2732300
LjG1.1_chr4	RepeatMasker	Low_complexity	29571868	29571960	.	+	.	ID=LotjaGi4re1v2732400
LjG1.1_chr4	RepeatMasker	Simple_repeat	29572175	29572216	.	+	.	ID=LotjaGi4re1v2732500
LjG1.1_chr4	RepeatMasker	LTR/Copia	29573002	29573254	.	-	.	ID=LotjaGi4re1v2732600
LjG1.1_chr4	RepeatMasker	Low_complexity	29573358	29573378	.	+	.	ID=LotjaGi4re1v2732700
LjG1.1_chr4	RepeatMasker	LTR	29574529	29574716	.	-	.	ID=LotjaGi4re1v2732800
LjG1.1_chr4	RepeatMasker	LTR/Gypsy	29574560	29576484	.	-	.	ID=LotjaGi4re1v2732900
LjG1.1_chr4	RepeatMasker	LTR/Copia	29576449	29576508	.	-	.	ID=LotjaGi4re1v2733000
LjG1.1_chr4	RepeatMasker	LTR	29576483	29576938	.	-	.	ID=LotjaGi4re1v2733100
LjG1.1_chr4	RepeatMasker	LTR/Copia	29577485	29577619	.	-	.	ID=LotjaGi4re1v2733200
LjG1.1_chr4	RepeatMasker	LTR	29577626	29578312	.	+	.	ID=LotjaGi4re1v2733300
LjG1.1_chr4	RepeatMasker	LTR	29578313	29581598	.	+	.	ID=LotjaGi4re1v2733400
LjG1.1_chr4	RepeatMasker	LTR	29581591	29581803	.	+	.	ID=LotjaGi4re1v2733500
LjG1.1_chr4	RepeatMasker	LTR/Copia	29582324	29582458	.	-	.	ID=LotjaGi4re1v2733600
LjG1.1_chr4	RepeatMasker	LTR	29582465	29583151	.	+	.	ID=LotjaGi4re1v2733700
LjG1.1_chr4	RepeatMasker	LTR	29583152	29594703	.	+	.	ID=LotjaGi4re1v2733800
LjG1.1_chr4	RepeatMasker	LTR	29594704	29596457	.	-	.	ID=LotjaGi4re1v2733900
LjG1.1_chr4	RepeatMasker	LTR	29597527	29598743	.	+	.	ID=LotjaGi4re1v2734000
LjG1.1_chr4	RepeatMasker	LTR/Copia	29598745	29599001	.	-	.	ID=LotjaGi4re1v2734100
LjG1.1_chr4	RepeatMasker	Simple_repeat	29599002	29599029	.	+	.	ID=LotjaGi4re1v2734200
LjG1.1_chr4	RepeatMasker	LTR/Copia	29599030	29599353	.	-	.	ID=LotjaGi4re1v2734300
LjG1.1_chr4	RepeatMasker	Simple_repeat	29599430	29599514	.	+	.	ID=LotjaGi4re1v2734400
LjG1.1_chr4	RepeatMasker	LTR/Copia	29599516	29600360	.	+	.	ID=LotjaGi4re1v2734500
LjG1.1_chr4	RepeatMasker	LTR	29600361	29605198	.	+	.	ID=LotjaGi4re1v2734600
LjG1.1_chr4	RepeatMasker	LTR	29605199	29605681	.	-	.	ID=LotjaGi4re1v2734700
LjG1.1_chr4	RepeatMasker	Simple_repeat	29605698	29605979	.	+	.	ID=LotjaGi4re1v2734800
LjG1.1_chr4	RepeatMasker	LTR/Copia	29606209	29606687	.	-	.	ID=LotjaGi4re1v2734900
LjG1.1_chr4	RepeatMasker	LTR	29606681	29607223	.	-	.	ID=LotjaGi4re1v2735000
LjG1.1_chr4	RepeatMasker	LTR	29607220	29607696	.	-	.	ID=LotjaGi4re1v2735100
LjG1.1_chr4	RepeatMasker	LTR	29607908	29608447	.	+	.	ID=LotjaGi4re1v2735200
LjG1.1_chr4	RepeatMasker	LTR	29608530	29614332	.	+	.	ID=LotjaGi4re1v2735300
LjG1.1_chr4	RepeatMasker	LTR	29614325	29614715	.	-	.	ID=LotjaGi4re1v2735400
LjG1.1_chr4	RepeatMasker	LTR	29614723	29614922	.	+	.	ID=LotjaGi4re1v2735500
LjG1.1_chr4	RepeatMasker	LTR/Gypsy	29615066	29615284	.	-	.	ID=LotjaGi4re1v2735600
LjG1.1_chr4	RepeatMasker	LTR	29615397	29615886	.	-	.	ID=LotjaGi4re1v2735700
LjG1.1_chr4	RepeatMasker	LTR/Gypsy	29615669	29616526	.	-	.	ID=LotjaGi4re1v2735800
LjG1.1_chr4	RepeatMasker	LTR/Copia	29616525	29617263	.	+	.	ID=LotjaGi4re1v2735900
LjG1.1_chr4	RepeatMasker	LTR	29617229	29621134	.	+	.	ID=LotjaGi4re1v2736000
LjG1.1_chr4	RepeatMasker	LTR/Gypsy	29621055	29621145	.	-	.	ID=LotjaGi4re1v2736100
LjG1.1_chr4	RepeatMasker	LTR/Copia	29621137	29624670	.	+	.	ID=LotjaGi4re1v2736200
LjG1.1_chr4	RepeatMasker	LTR	29622842	29629383	.	+	.	ID=LotjaGi4re1v2736300
LjG1.1_chr4	RepeatMasker	LTR/Gypsy	29629383	29629869	.	+	.	ID=LotjaGi4re1v2736400
LjG1.1_chr4	RepeatMasker	LTR/Gypsy	29634144	29634871	.	+	.	ID=LotjaGi4re1v2736500
LjG1.1_chr4	RepeatMasker	LTR	29634854	29634925	.	-	.	ID=LotjaGi4re1v2736600
LjG1.1_chr4	RepeatMasker	LTR/Copia	29634873	29637031	.	+	.	ID=LotjaGi4re1v2736700
LjG1.1_chr4	RepeatMasker	LTR/Gypsy	29637032	29637827	.	-	.	ID=LotjaGi4re1v2736800
LjG1.1_chr4	RepeatMasker	LTR	29637834	29645771	.	-	.	ID=LotjaGi4re1v2736900
LjG1.1_chr4	RepeatMasker	LTR/Gypsy	29645773	29647756	.	-	.	ID=LotjaGi4re1v2737000
LjG1.1_chr4	RepeatMasker	Low_complexity	29647861	29647891	.	+	.	ID=LotjaGi4re1v2737100
LjG1.1_chr4	RepeatMasker	LTR	29647938	29647976	.	+	.	ID=LotjaGi4re1v2737200
LjG1.1_chr4	RepeatMasker	Low_complexity	29648268	29648317	.	+	.	ID=LotjaGi4re1v2737300
LjG1.1_chr4	RepeatMasker	Simple_repeat	29651123	29651181	.	+	.	ID=LotjaGi4re1v2737400
LjG1.1_chr4	RepeatMasker	LTR/Copia	29652430	29653182	.	-	.	ID=LotjaGi4re1v2737500
LjG1.1_chr4	RepeatMasker	LTR	29653402	29653567	.	-	.	ID=LotjaGi4re1v2737600
LjG1.1_chr4	RepeatMasker	LTR/Gypsy	29653568	29653595	.	+	.	ID=LotjaGi4re1v2737700
LjG1.1_chr4	RepeatMasker	LTR/Copia	29653644	29662454	.	+	.	ID=LotjaGi4re1v2737800
LjG1.1_chr4	RepeatMasker	LTR	29662456	29664795	.	-	.	ID=LotjaGi4re1v2737900
LjG1.1_chr4	RepeatMasker	LTR	29665642	29665745	.	-	.	ID=LotjaGi4re1v2738000
LjG1.1_chr4	RepeatMasker	LTR	29666273	29667560	.	+	.	ID=LotjaGi4re1v2738100
LjG1.1_chr4	RepeatMasker	LTR/Gypsy	29667044	29667558	.	-	.	ID=LotjaGi4re1v2738200
LjG1.1_chr4	RepeatMasker	LTR/Copia	29667558	29670512	.	+	.	ID=LotjaGi4re1v2738300
LjG1.1_chr4	RepeatMasker	LTR/Gypsy	29670515	29671276	.	+	.	ID=LotjaGi4re1v2738400
LjG1.1_chr4	RepeatMasker	LTR	29671225	29671287	.	-	.	ID=LotjaGi4re1v2738500
LjG1.1_chr4	RepeatMasker	LTR/Gypsy	29671310	29671926	.	-	.	ID=LotjaGi4re1v2738600
LjG1.1_chr4	RepeatMasker	Low_complexity	29672002	29672022	.	+	.	ID=LotjaGi4re1v2738700
LjG1.1_chr4	RepeatMasker	LTR/Gypsy	29672023	29672155	.	-	.	ID=LotjaGi4re1v2738800
LjG1.1_chr4	RepeatMasker	LTR	29672890	29675967	.	+	.	ID=LotjaGi4re1v2738900
LjG1.1_chr4	RepeatMasker	LTR/Gypsy	29675603	29676036	.	+	.	ID=LotjaGi4re1v2739000
LjG1.1_chr4	RepeatMasker	LTR	29676391	29676882	.	+	.	ID=LotjaGi4re1v2739100
LjG1.1_chr4	RepeatMasker	LTR/Gypsy	29677405	29677551	.	-	.	ID=LotjaGi4re1v2739200
LjG1.1_chr4	RepeatMasker	LTR	29677549	29678049	.	+	.	ID=LotjaGi4re1v2739300
LjG1.1_chr4	RepeatMasker	LTR/Gypsy	29677615	29683672	.	+	.	ID=LotjaGi4re1v2739400
LjG1.1_chr4	RepeatMasker	LTR	29682071	29684955	.	+	.	ID=LotjaGi4re1v2739500
LjG1.1_chr4	RepeatMasker	LTR	29684954	29690318	.	+	.	ID=LotjaGi4re1v2739600
LjG1.1_chr4	RepeatMasker	LTR/Copia	29690319	29691657	.	-	.	ID=LotjaGi4re1v2739700
LjG1.1_chr4	RepeatMasker	LTR	29691656	29695649	.	+	.	ID=LotjaGi4re1v2739800
LjG1.1_chr4	RepeatMasker	LTR/Gypsy	29694363	29694824	.	+	.	ID=LotjaGi4re1v2739900
LjG1.1_chr4	RepeatMasker	LTR/Copia	29695650	29695691	.	-	.	ID=LotjaGi4re1v2740000
LjG1.1_chr4	RepeatMasker	LTR	29695692	29699957	.	+	.	ID=LotjaGi4re1v2740100
LjG1.1_chr4	RepeatMasker	LTR	29699958	29710885	.	-	.	ID=LotjaGi4re1v2740200
LjG1.1_chr4	RepeatMasker	LTR/Gypsy	29710820	29710904	.	+	.	ID=LotjaGi4re1v2740300
LjG1.1_chr4	RepeatMasker	LTR/Gypsy	29710898	29714724	.	+	.	ID=LotjaGi4re1v2740400
LjG1.1_chr4	RepeatMasker	LTR	29714718	29717292	.	+	.	ID=LotjaGi4re1v2740500
LjG1.1_chr4	RepeatMasker	LTR/Gypsy	29717293	29723661	.	+	.	ID=LotjaGi4re1v2740600
LjG1.1_chr4	RepeatMasker	LTR/Copia	29723662	29724219	.	+	.	ID=LotjaGi4re1v2740700
LjG1.1_chr4	RepeatMasker	LTR/Copia	29724212	29726034	.	+	.	ID=LotjaGi4re1v2740800
LjG1.1_chr4	RepeatMasker	LTR/Copia	29726037	29727832	.	+	.	ID=LotjaGi4re1v2740900
LjG1.1_chr4	RepeatMasker	LTR/Copia	29727833	29729003	.	-	.	ID=LotjaGi4re1v2741000
LjG1.1_chr4	RepeatMasker	LTR/Copia	29729019	29729463	.	-	.	ID=LotjaGi4re1v2741100
LjG1.1_chr4	RepeatMasker	Low_complexity	29729485	29729518	.	+	.	ID=LotjaGi4re1v2741200
LjG1.1_chr4	RepeatMasker	Low_complexity	29729820	29729875	.	+	.	ID=LotjaGi4re1v2741300
LjG1.1_chr4	RepeatMasker	Low_complexity	29730045	29730072	.	+	.	ID=LotjaGi4re1v2741400
LjG1.1_chr4	RepeatMasker	LTR	29732433	29732484	.	-	.	ID=LotjaGi4re1v2741500
LjG1.1_chr4	RepeatMasker	LTR/Copia	29732470	29733248	.	-	.	ID=LotjaGi4re1v2741600
LjG1.1_chr4	RepeatMasker	LTR	29733240	29733771	.	-	.	ID=LotjaGi4re1v2741700
LjG1.1_chr4	RepeatMasker	LTR/Gypsy	29733246	29733670	.	+	.	ID=LotjaGi4re1v2741800
LjG1.1_chr4	RepeatMasker	LTR/Gypsy	29734331	29734362	.	-	.	ID=LotjaGi4re1v2741900
LjG1.1_chr4	RepeatMasker	LTR	29734860	29735788	.	-	.	ID=LotjaGi4re1v2742000
LjG1.1_chr4	RepeatMasker	LTR	29735791	29740610	.	-	.	ID=LotjaGi4re1v2742100
LjG1.1_chr4	RepeatMasker	LTR/Copia	29738611	29740693	.	-	.	ID=LotjaGi4re1v2742200
LjG1.1_chr4	RepeatMasker	LTR	29740695	29740899	.	-	.	ID=LotjaGi4re1v2742300
LjG1.1_chr4	RepeatMasker	LTR	29740870	29744145	.	-	.	ID=LotjaGi4re1v2742400
LjG1.1_chr4	RepeatMasker	LTR/Copia	29744148	29744199	.	-	.	ID=LotjaGi4re1v2742500
LjG1.1_chr4	RepeatMasker	Low_complexity	29744978	29745010	.	+	.	ID=LotjaGi4re1v2742600
LjG1.1_chr4	RepeatMasker	Low_complexity	29746410	29746458	.	+	.	ID=LotjaGi4re1v2742700
LjG1.1_chr4	RepeatMasker	Low_complexity	29746495	29746550	.	+	.	ID=LotjaGi4re1v2742800
LjG1.1_chr4	RepeatMasker	Low_complexity	29746587	29746643	.	+	.	ID=LotjaGi4re1v2742900
LjG1.1_chr4	RepeatMasker	Low_complexity	29746664	29746708	.	+	.	ID=LotjaGi4re1v2743000
LjG1.1_chr4	RepeatMasker	Simple_repeat	29747000	29747255	.	+	.	ID=LotjaGi4re1v2743100
LjG1.1_chr4	RepeatMasker	Simple_repeat	29747295	29747763	.	+	.	ID=LotjaGi4re1v2743200
LjG1.1_chr4	RepeatMasker	Low_complexity	29748220	29748252	.	+	.	ID=LotjaGi4re1v2743300
LjG1.1_chr4	RepeatMasker	LTR	29749562	29750712	.	-	.	ID=LotjaGi4re1v2743400
LjG1.1_chr4	RepeatMasker	LTR	29750695	29752071	.	+	.	ID=LotjaGi4re1v2743500
LjG1.1_chr4	RepeatMasker	LTR/Gypsy	29751130	29752071	.	+	.	ID=LotjaGi4re1v2743600
LjG1.1_chr4	RepeatMasker	LTR	29751953	29752110	.	-	.	ID=LotjaGi4re1v2743700
LjG1.1_chr4	RepeatMasker	Low_complexity	29753121	29753196	.	+	.	ID=LotjaGi4re1v2743800
LjG1.1_chr4	RepeatMasker	LTR	29753243	29754296	.	+	.	ID=LotjaGi4re1v2743900
LjG1.1_chr4	RepeatMasker	LTR/Gypsy	29753273	29753336	.	-	.	ID=LotjaGi4re1v2744000
LjG1.1_chr4	RepeatMasker	LTR	29753758	29755521	.	-	.	ID=LotjaGi4re1v2744100
LjG1.1_chr4	RepeatMasker	LTR	29755523	29756869	.	-	.	ID=LotjaGi4re1v2744200
LjG1.1_chr4	RepeatMasker	LTR	29756852	29758228	.	+	.	ID=LotjaGi4re1v2744300
LjG1.1_chr4	RepeatMasker	LTR/Gypsy	29757287	29758228	.	+	.	ID=LotjaGi4re1v2744400
LjG1.1_chr4	RepeatMasker	LTR	29758110	29758267	.	-	.	ID=LotjaGi4re1v2744500
LjG1.1_chr4	RepeatMasker	Low_complexity	29759278	29759353	.	+	.	ID=LotjaGi4re1v2744600
LjG1.1_chr4	RepeatMasker	LTR/Gypsy	29759432	29759495	.	-	.	ID=LotjaGi4re1v2744700
LjG1.1_chr4	RepeatMasker	LTR	29759440	29760456	.	+	.	ID=LotjaGi4re1v2744800
LjG1.1_chr4	RepeatMasker	LTR/Copia	29760506	29761731	.	-	.	ID=LotjaGi4re1v2744900
LjG1.1_chr4	RepeatMasker	LTR	29762600	29764037	.	-	.	ID=LotjaGi4re1v2745000
LjG1.1_chr4	RepeatMasker	Low_complexity	29764214	29764241	.	+	.	ID=LotjaGi4re1v2745100
LjG1.1_chr4	RepeatMasker	LTR	29764709	29764846	.	+	.	ID=LotjaGi4re1v2745200
LjG1.1_chr4	RepeatMasker	LTR/Copia	29764918	29765210	.	-	.	ID=LotjaGi4re1v2745300
LjG1.1_chr4	RepeatMasker	LTR	29765211	29766588	.	+	.	ID=LotjaGi4re1v2745400
LjG1.1_chr4	RepeatMasker	LTR	29766573	29766677	.	+	.	ID=LotjaGi4re1v2745500
LjG1.1_chr4	RepeatMasker	LTR/Gypsy	29766579	29766632	.	+	.	ID=LotjaGi4re1v2745600
LjG1.1_chr4	RepeatMasker	LTR	29766584	29767387	.	-	.	ID=LotjaGi4re1v2745700
LjG1.1_chr4	RepeatMasker	Simple_repeat	29767388	29767423	.	+	.	ID=LotjaGi4re1v2745800
LjG1.1_chr4	RepeatMasker	LTR	29767424	29768013	.	-	.	ID=LotjaGi4re1v2745900
LjG1.1_chr4	RepeatMasker	DNA/Mite	29768014	29768681	.	+	.	ID=LotjaGi4re1v2746000
LjG1.1_chr4	RepeatMasker	LTR	29768682	29769873	.	-	.	ID=LotjaGi4re1v2746100
LjG1.1_chr4	RepeatMasker	Simple_repeat	29769874	29769894	.	+	.	ID=LotjaGi4re1v2746200
LjG1.1_chr4	RepeatMasker	LTR	29769895	29770433	.	-	.	ID=LotjaGi4re1v2746300
LjG1.1_chr4	RepeatMasker	LTR/Gypsy	29770431	29770837	.	-	.	ID=LotjaGi4re1v2746400
LjG1.1_chr4	RepeatMasker	LTR	29770897	29771289	.	+	.	ID=LotjaGi4re1v2746500
LjG1.1_chr4	RepeatMasker	LTR/Gypsy	29770897	29771176	.	-	.	ID=LotjaGi4re1v2746600
LjG1.1_chr4	RepeatMasker	LTR	29771290	29771763	.	-	.	ID=LotjaGi4re1v2746700
LjG1.1_chr4	RepeatMasker	LTR/Gypsy	29771394	29774245	.	-	.	ID=LotjaGi4re1v2746800
LjG1.1_chr4	RepeatMasker	LTR	29773377	29776306	.	-	.	ID=LotjaGi4re1v2746900
LjG1.1_chr4	RepeatMasker	Simple_repeat	29776307	29776344	.	+	.	ID=LotjaGi4re1v2747000
LjG1.1_chr4	RepeatMasker	LTR	29776345	29776451	.	-	.	ID=LotjaGi4re1v2747100
LjG1.1_chr4	RepeatMasker	LTR	29776465	29776613	.	-	.	ID=LotjaGi4re1v2747200
LjG1.1_chr4	RepeatMasker	LTR/Gypsy	29776597	29776746	.	-	.	ID=LotjaGi4re1v2747300
LjG1.1_chr4	RepeatMasker	LTR	29776747	29778612	.	-	.	ID=LotjaGi4re1v2747400
LjG1.1_chr4	RepeatMasker	LTR/Gypsy	29778613	29779673	.	-	.	ID=LotjaGi4re1v2747500
LjG1.1_chr4	RepeatMasker	LTR	29779089	29780145	.	-	.	ID=LotjaGi4re1v2747600
LjG1.1_chr4	RepeatMasker	LTR	29780143	29780514	.	-	.	ID=LotjaGi4re1v2747700
LjG1.1_chr4	RepeatMasker	LTR	29780515	29784591	.	+	.	ID=LotjaGi4re1v2747800
LjG1.1_chr4	RepeatMasker	LTR	29784591	29785238	.	+	.	ID=LotjaGi4re1v2747900
LjG1.1_chr4	RepeatMasker	LTR/Gypsy	29785238	29788594	.	+	.	ID=LotjaGi4re1v2748000
LjG1.1_chr4	RepeatMasker	LTR	29787283	29788844	.	-	.	ID=LotjaGi4re1v2748100
LjG1.1_chr4	RepeatMasker	LTR/Gypsy	29788845	29788856	.	-	.	ID=LotjaGi4re1v2748200
LjG1.1_chr4	RepeatMasker	LTR	29788966	29793181	.	-	.	ID=LotjaGi4re1v2748300
LjG1.1_chr4	RepeatMasker	Simple_repeat	29793182	29793213	.	+	.	ID=LotjaGi4re1v2748400
LjG1.1_chr4	RepeatMasker	LTR	29793214	29795337	.	-	.	ID=LotjaGi4re1v2748500
LjG1.1_chr4	RepeatMasker	LTR	29795329	29806687	.	-	.	ID=LotjaGi4re1v2748600
LjG1.1_chr4	RepeatMasker	LTR	29806688	29806719	.	+	.	ID=LotjaGi4re1v2748700
LjG1.1_chr4	RepeatMasker	LTR	29806688	29812431	.	-	.	ID=LotjaGi4re1v2748800
LjG1.1_chr4	RepeatMasker	Simple_repeat	29812432	29812464	.	+	.	ID=LotjaGi4re1v2748900
LjG1.1_chr4	RepeatMasker	LTR/Gypsy	29812465	29812521	.	+	.	ID=LotjaGi4re1v2749000
LjG1.1_chr4	RepeatMasker	LTR/Copia	29815874	29816017	.	+	.	ID=LotjaGi4re1v2749100
LjG1.1_chr4	RepeatMasker	LTR/Gypsy	29816086	29816159	.	-	.	ID=LotjaGi4re1v2749200
LjG1.1_chr4	RepeatMasker	LTR	29816160	29819839	.	+	.	ID=LotjaGi4re1v2749300
LjG1.1_chr4	RepeatMasker	Simple_repeat	29819896	29819974	.	+	.	ID=LotjaGi4re1v2749400
LjG1.1_chr4	RepeatMasker	Low_complexity	29820495	29820517	.	+	.	ID=LotjaGi4re1v2749500
LjG1.1_chr4	RepeatMasker	Low_complexity	29820546	29820623	.	+	.	ID=LotjaGi4re1v2749600
LjG1.1_chr4	RepeatMasker	Low_complexity	29820908	29821004	.	+	.	ID=LotjaGi4re1v2749700
LjG1.1_chr4	RepeatMasker	LTR/Copia	29822011	29822105	.	-	.	ID=LotjaGi4re1v2749800
LjG1.1_chr4	RepeatMasker	LTR	29822023	29822112	.	+	.	ID=LotjaGi4re1v2749900
LjG1.1_chr4	RepeatMasker	Low_complexity	29822366	29822394	.	+	.	ID=LotjaGi4re1v2750000
LjG1.1_chr4	RepeatMasker	LTR	29823720	29823957	.	+	.	ID=LotjaGi4re1v2750100
LjG1.1_chr4	RepeatMasker	LTR	29823762	29825250	.	-	.	ID=LotjaGi4re1v2750200
LjG1.1_chr4	RepeatMasker	LTR/Gypsy	29825251	29825531	.	-	.	ID=LotjaGi4re1v2750300
LjG1.1_chr4	RepeatMasker	LTR	29825481	29825547	.	+	.	ID=LotjaGi4re1v2750400
LjG1.1_chr4	RepeatMasker	LTR/Gypsy	29825483	29825538	.	+	.	ID=LotjaGi4re1v2750500
LjG1.1_chr4	RepeatMasker	LTR/Copia	29825495	29825547	.	-	.	ID=LotjaGi4re1v2750600
LjG1.1_chr4	RepeatMasker	LTR	29825515	29827438	.	-	.	ID=LotjaGi4re1v2750700
LjG1.1_chr4	RepeatMasker	LTR/Copia	29827484	29827938	.	-	.	ID=LotjaGi4re1v2750800
LjG1.1_chr4	RepeatMasker	Simple_repeat	29828255	29828281	.	+	.	ID=LotjaGi4re1v2750900
LjG1.1_chr4	RepeatMasker	Low_complexity	29828351	29828388	.	+	.	ID=LotjaGi4re1v2751000
LjG1.1_chr4	RepeatMasker	LTR/Gypsy	29828765	29828798	.	+	.	ID=LotjaGi4re1v2751100
LjG1.1_chr4	RepeatMasker	LTR/Copia	29829275	29829359	.	+	.	ID=LotjaGi4re1v2751200
LjG1.1_chr4	RepeatMasker	LTR/Copia	29829484	29829840	.	+	.	ID=LotjaGi4re1v2751300
LjG1.1_chr4	RepeatMasker	LTR	29831353	29831854	.	+	.	ID=LotjaGi4re1v2751400
LjG1.1_chr4	RepeatMasker	LTR	29831848	29832013	.	-	.	ID=LotjaGi4re1v2751500
LjG1.1_chr4	RepeatMasker	LTR/Copia	29832019	29832178	.	+	.	ID=LotjaGi4re1v2751600
LjG1.1_chr4	RepeatMasker	LTR	29832039	29832185	.	+	.	ID=LotjaGi4re1v2751700
LjG1.1_chr4	RepeatMasker	LTR	29832573	29833050	.	-	.	ID=LotjaGi4re1v2751800
LjG1.1_chr4	RepeatMasker	LTR/Copia	29832584	29833801	.	-	.	ID=LotjaGi4re1v2751900
LjG1.1_chr4	RepeatMasker	LTR/Gypsy	29833413	29833481	.	-	.	ID=LotjaGi4re1v2752000
LjG1.1_chr4	RepeatMasker	LTR	29833482	29833823	.	-	.	ID=LotjaGi4re1v2752100
LjG1.1_chr4	RepeatMasker	Simple_repeat	29833824	29833905	.	+	.	ID=LotjaGi4re1v2752200
LjG1.1_chr4	RepeatMasker	LTR	29833906	29836806	.	-	.	ID=LotjaGi4re1v2752300
LjG1.1_chr4	RepeatMasker	LTR/Gypsy	29833906	29834154	.	-	.	ID=LotjaGi4re1v2752400
LjG1.1_chr4	RepeatMasker	LTR/Gypsy	29835203	29839869	.	-	.	ID=LotjaGi4re1v2752500
LjG1.1_chr4	RepeatMasker	LTR	29839846	29843988	.	+	.	ID=LotjaGi4re1v2752600
LjG1.1_chr4	RepeatMasker	LTR	29843990	29845240	.	-	.	ID=LotjaGi4re1v2752700
LjG1.1_chr4	RepeatMasker	LTR	29845155	29845249	.	+	.	ID=LotjaGi4re1v2752800
LjG1.1_chr4	RepeatMasker	LTR	29845239	29845833	.	-	.	ID=LotjaGi4re1v2752900
LjG1.1_chr4	RepeatMasker	LTR	29845832	29847205	.	-	.	ID=LotjaGi4re1v2753000
LjG1.1_chr4	RepeatMasker	LTR	29847195	29847719	.	-	.	ID=LotjaGi4re1v2753100
LjG1.1_chr4	RepeatMasker	LTR/Gypsy	29847722	29847932	.	-	.	ID=LotjaGi4re1v2753200
LjG1.1_chr4	RepeatMasker	LTR	29847926	29851853	.	-	.	ID=LotjaGi4re1v2753300
LjG1.1_chr4	RepeatMasker	LTR/Gypsy	29851854	29852573	.	-	.	ID=LotjaGi4re1v2753400
LjG1.1_chr4	RepeatMasker	LTR	29852566	29860486	.	+	.	ID=LotjaGi4re1v2753500
LjG1.1_chr4	RepeatMasker	Simple_repeat	29860487	29860517	.	+	.	ID=LotjaGi4re1v2753600
LjG1.1_chr4	RepeatMasker	LTR	29860518	29864608	.	+	.	ID=LotjaGi4re1v2753700
LjG1.1_chr4	RepeatMasker	LTR	29864609	29864833	.	-	.	ID=LotjaGi4re1v2753800
LjG1.1_chr4	RepeatMasker	LTR/Gypsy	29865211	29865598	.	+	.	ID=LotjaGi4re1v2753900
LjG1.1_chr4	RepeatMasker	LTR	29865265	29868279	.	-	.	ID=LotjaGi4re1v2754000
LjG1.1_chr4	RepeatMasker	DNA/Mite	29868412	29868618	.	+	.	ID=LotjaGi4re1v2754100
LjG1.1_chr4	RepeatMasker	LTR	29868876	29872688	.	-	.	ID=LotjaGi4re1v2754200
LjG1.1_chr4	RepeatMasker	LTR	29872686	29873050	.	-	.	ID=LotjaGi4re1v2754300
LjG1.1_chr4	RepeatMasker	LTR	29873041	29873306	.	-	.	ID=LotjaGi4re1v2754400
LjG1.1_chr4	RepeatMasker	LTR	29873292	29874259	.	+	.	ID=LotjaGi4re1v2754500
LjG1.1_chr4	RepeatMasker	LTR/Copia	29874259	29876380	.	+	.	ID=LotjaGi4re1v2754600
LjG1.1_chr4	RepeatMasker	LTR	29876331	29879328	.	+	.	ID=LotjaGi4re1v2754700
LjG1.1_chr4	RepeatMasker	LTR	29879330	29884073	.	-	.	ID=LotjaGi4re1v2754800
LjG1.1_chr4	RepeatMasker	LTR	29884067	29885064	.	-	.	ID=LotjaGi4re1v2754900
LjG1.1_chr4	RepeatMasker	LTR	29885065	29896419	.	-	.	ID=LotjaGi4re1v2755000
LjG1.1_chr4	RepeatMasker	LTR	29896420	29897495	.	-	.	ID=LotjaGi4re1v2755100
LjG1.1_chr4	RepeatMasker	LTR	29897496	29902218	.	+	.	ID=LotjaGi4re1v2755200
LjG1.1_chr4	RepeatMasker	LTR	29902219	29902371	.	-	.	ID=LotjaGi4re1v2755300
LjG1.1_chr4	RepeatMasker	LTR	29902364	29902997	.	-	.	ID=LotjaGi4re1v2755400
LjG1.1_chr4	RepeatMasker	LTR	29902994	29903780	.	-	.	ID=LotjaGi4re1v2755500
LjG1.1_chr4	RepeatMasker	LTR	29904937	29905112	.	+	.	ID=LotjaGi4re1v2755600
LjG1.1_chr4	RepeatMasker	Low_complexity	29905117	29905164	.	+	.	ID=LotjaGi4re1v2755700
LjG1.1_chr4	RepeatMasker	LTR	29905209	29906410	.	-	.	ID=LotjaGi4re1v2755800
LjG1.1_chr4	RepeatMasker	Low_complexity	29906632	29906696	.	+	.	ID=LotjaGi4re1v2755900
LjG1.1_chr4	RepeatMasker	LTR	29907384	29908281	.	-	.	ID=LotjaGi4re1v2756000
LjG1.1_chr4	RepeatMasker	LTR	29908278	29908320	.	+	.	ID=LotjaGi4re1v2756100
LjG1.1_chr4	RepeatMasker	LTR	29908290	29912264	.	+	.	ID=LotjaGi4re1v2756200
LjG1.1_chr4	RepeatMasker	DNA/Mite	29912265	29912530	.	+	.	ID=LotjaGi4re1v2756300
LjG1.1_chr4	RepeatMasker	LTR	29912529	29912903	.	+	.	ID=LotjaGi4re1v2756400
LjG1.1_chr4	RepeatMasker	LTR	29912893	29919587	.	+	.	ID=LotjaGi4re1v2756500
LjG1.1_chr4	RepeatMasker	LTR	29919589	29922225	.	-	.	ID=LotjaGi4re1v2756600
LjG1.1_chr4	RepeatMasker	LTR/Gypsy	29920126	29926288	.	-	.	ID=LotjaGi4re1v2756700
LjG1.1_chr4	RepeatMasker	LTR/Copia	29927050	29927453	.	+	.	ID=LotjaGi4re1v2756800
LjG1.1_chr4	RepeatMasker	LTR	29927327	29927551	.	-	.	ID=LotjaGi4re1v2756900
LjG1.1_chr4	RepeatMasker	Low_complexity	29928007	29928042	.	+	.	ID=LotjaGi4re1v2757000
LjG1.1_chr4	RepeatMasker	LTR/Gypsy	29928842	29929020	.	-	.	ID=LotjaGi4re1v2757100
LjG1.1_chr4	RepeatMasker	LTR	29929136	29929178	.	-	.	ID=LotjaGi4re1v2757200
LjG1.1_chr4	RepeatMasker	LTR/Copia	29929138	29929175	.	-	.	ID=LotjaGi4re1v2757300
LjG1.1_chr4	RepeatMasker	DNA/Mite	29929180	29929710	.	-	.	ID=LotjaGi4re1v2757400
LjG1.1_chr4	RepeatMasker	LTR	29929711	29933921	.	+	.	ID=LotjaGi4re1v2757500
LjG1.1_chr4	RepeatMasker	DNA/Mite	29933966	29934405	.	-	.	ID=LotjaGi4re1v2757600
LjG1.1_chr4	RepeatMasker	LTR/Gypsy	29934417	29934937	.	+	.	ID=LotjaGi4re1v2757700
LjG1.1_chr4	RepeatMasker	LTR	29934478	29937970	.	-	.	ID=LotjaGi4re1v2757800
LjG1.1_chr4	RepeatMasker	LTR	29938530	29938984	.	-	.	ID=LotjaGi4re1v2757900
LjG1.1_chr4	RepeatMasker	LTR/Gypsy	29939158	29941287	.	-	.	ID=LotjaGi4re1v2758000
LjG1.1_chr4	RepeatMasker	LTR	29941288	29948246	.	+	.	ID=LotjaGi4re1v2758100
LjG1.1_chr4	RepeatMasker	LTR/Copia	29941288	29943728	.	+	.	ID=LotjaGi4re1v2758200
LjG1.1_chr4	RepeatMasker	LTR/Copia	29943723	29952960	.	+	.	ID=LotjaGi4re1v2758300
LjG1.1_chr4	RepeatMasker	LTR	29952961	29953047	.	-	.	ID=LotjaGi4re1v2758400
LjG1.1_chr4	RepeatMasker	LTR/Gypsy	29953039	29954154	.	-	.	ID=LotjaGi4re1v2758500
LjG1.1_chr4	RepeatMasker	Simple_repeat	29954155	29954180	.	+	.	ID=LotjaGi4re1v2758600
LjG1.1_chr4	RepeatMasker	LTR/Gypsy	29954181	29964121	.	-	.	ID=LotjaGi4re1v2758700
LjG1.1_chr4	RepeatMasker	LTR/Copia	29964089	29964170	.	+	.	ID=LotjaGi4re1v2758800
LjG1.1_chr4	RepeatMasker	LTR	29964122	29964216	.	-	.	ID=LotjaGi4re1v2758900
LjG1.1_chr4	RepeatMasker	LTR/Gypsy	29964122	29964197	.	+	.	ID=LotjaGi4re1v2759000
LjG1.1_chr4	RepeatMasker	LTR/Copia	29964994	29966225	.	+	.	ID=LotjaGi4re1v2759100
LjG1.1_chr4	RepeatMasker	Low_complexity	29967760	29967791	.	+	.	ID=LotjaGi4re1v2759200
LjG1.1_chr4	RepeatMasker	Low_complexity	29968319	29968348	.	+	.	ID=LotjaGi4re1v2759300
LjG1.1_chr4	RepeatMasker	LTR/Gypsy	29968409	29969345	.	-	.	ID=LotjaGi4re1v2759400
LjG1.1_chr4	RepeatMasker	LTR	29971250	29978859	.	-	.	ID=LotjaGi4re1v2759500
LjG1.1_chr4	RepeatMasker	LTR/Gypsy	29971250	29972489	.	-	.	ID=LotjaGi4re1v2759600
LjG1.1_chr4	RepeatMasker	LTR	29978851	29990891	.	+	.	ID=LotjaGi4re1v2759700
LjG1.1_chr4	RepeatMasker	LTR/Gypsy	29990892	29993417	.	-	.	ID=LotjaGi4re1v2759800
LjG1.1_chr4	RepeatMasker	LTR	29993341	29993432	.	+	.	ID=LotjaGi4re1v2759900
LjG1.1_chr4	RepeatMasker	LTR	29993415	29994752	.	+	.	ID=LotjaGi4re1v2760000
LjG1.1_chr4	RepeatMasker	LTR	29994753	29994883	.	-	.	ID=LotjaGi4re1v2760100
LjG1.1_chr4	RepeatMasker	LTR	29994884	29995227	.	-	.	ID=LotjaGi4re1v2760200
LjG1.1_chr4	RepeatMasker	LTR	29995240	30010041	.	+	.	ID=LotjaGi4re1v2760300
LjG1.1_chr4	RepeatMasker	LTR	30010043	30010979	.	-	.	ID=LotjaGi4re1v2760400
LjG1.1_chr4	RepeatMasker	LTR	30013444	30015460	.	-	.	ID=LotjaGi4re1v2760500
LjG1.1_chr4	RepeatMasker	LTR/Copia	30013657	30017147	.	-	.	ID=LotjaGi4re1v2760600
LjG1.1_chr4	RepeatMasker	LTR	30017123	30021020	.	+	.	ID=LotjaGi4re1v2760700
LjG1.1_chr4	RepeatMasker	LTR	30021016	30022061	.	-	.	ID=LotjaGi4re1v2760800
LjG1.1_chr4	RepeatMasker	LTR/Copia	30021980	30022080	.	-	.	ID=LotjaGi4re1v2760900
LjG1.1_chr4	RepeatMasker	LTR	30024214	30024406	.	+	.	ID=LotjaGi4re1v2761000
LjG1.1_chr4	RepeatMasker	Low_complexity	30024626	30024646	.	+	.	ID=LotjaGi4re1v2761100
LjG1.1_chr4	RepeatMasker	Low_complexity	30025092	30025129	.	+	.	ID=LotjaGi4re1v2761200
LjG1.1_chr4	RepeatMasker	Low_complexity	30025261	30025294	.	+	.	ID=LotjaGi4re1v2761300
LjG1.1_chr4	RepeatMasker	Low_complexity	30025961	30025998	.	+	.	ID=LotjaGi4re1v2761400
LjG1.1_chr4	RepeatMasker	LTR	30027025	30027127	.	-	.	ID=LotjaGi4re1v2761500
LjG1.1_chr4	RepeatMasker	DNA/Harbinger	30029494	30033987	.	-	.	ID=LotjaGi4re1v2761600
LjG1.1_chr4	RepeatMasker	Low_complexity	30035387	30035432	.	+	.	ID=LotjaGi4re1v2761700
LjG1.1_chr4	RepeatMasker	Low_complexity	30036293	30036418	.	+	.	ID=LotjaGi4re1v2761800
LjG1.1_chr4	RepeatMasker	LTR	30038788	30039017	.	-	.	ID=LotjaGi4re1v2761900
LjG1.1_chr4	RepeatMasker	Low_complexity	30040013	30040064	.	+	.	ID=LotjaGi4re1v2762000
LjG1.1_chr4	RepeatMasker	LTR	30040068	30040268	.	+	.	ID=LotjaGi4re1v2762100
LjG1.1_chr4	RepeatMasker	Low_complexity	30040599	30040630	.	+	.	ID=LotjaGi4re1v2762200
LjG1.1_chr4	RepeatMasker	LTR	30041043	30041373	.	+	.	ID=LotjaGi4re1v2762300
LjG1.1_chr4	RepeatMasker	LTR/Copia	30041532	30041923	.	+	.	ID=LotjaGi4re1v2762400
LjG1.1_chr4	RepeatMasker	LTR/Copia	30041924	30043803	.	-	.	ID=LotjaGi4re1v2762500
LjG1.1_chr4	RepeatMasker	LTR	30043804	30044091	.	-	.	ID=LotjaGi4re1v2762600
LjG1.1_chr4	RepeatMasker	LTR	30044091	30047881	.	+	.	ID=LotjaGi4re1v2762700
LjG1.1_chr4	RepeatMasker	LTR	30047882	30059578	.	-	.	ID=LotjaGi4re1v2762800
LjG1.1_chr4	RepeatMasker	LTR/Copia	30059579	30061873	.	-	.	ID=LotjaGi4re1v2762900
LjG1.1_chr4	RepeatMasker	LTR	30061874	30066883	.	+	.	ID=LotjaGi4re1v2763000
LjG1.1_chr4	RepeatMasker	LTR/Copia	30066884	30066988	.	-	.	ID=LotjaGi4re1v2763100
LjG1.1_chr4	RepeatMasker	LTR/Copia	30066997	30073355	.	-	.	ID=LotjaGi4re1v2763200
LjG1.1_chr4	RepeatMasker	LTR/Copia	30073356	30074144	.	+	.	ID=LotjaGi4re1v2763300
LjG1.1_chr4	RepeatMasker	Simple_repeat	30074306	30074348	.	+	.	ID=LotjaGi4re1v2763400
LjG1.1_chr4	RepeatMasker	Simple_repeat	30074349	30074376	.	+	.	ID=LotjaGi4re1v2763500
LjG1.1_chr4	RepeatMasker	LTR	30074624	30078677	.	+	.	ID=LotjaGi4re1v2763600
LjG1.1_chr4	RepeatMasker	Low_complexity	30080042	30080071	.	+	.	ID=LotjaGi4re1v2763700
LjG1.1_chr4	RepeatMasker	Simple_repeat	30080393	30080438	.	+	.	ID=LotjaGi4re1v2763800
LjG1.1_chr4	RepeatMasker	LTR/Copia	30082919	30083615	.	+	.	ID=LotjaGi4re1v2763900
LjG1.1_chr4	RepeatMasker	LTR/Copia	30083690	30083739	.	+	.	ID=LotjaGi4re1v2764000
LjG1.1_chr4	RepeatMasker	LTR/Copia	30083803	30083872	.	+	.	ID=LotjaGi4re1v2764100
LjG1.1_chr4	RepeatMasker	LTR	30084175	30088373	.	-	.	ID=LotjaGi4re1v2764200
LjG1.1_chr4	RepeatMasker	LTR/Gypsy	30088371	30088479	.	-	.	ID=LotjaGi4re1v2764300
LjG1.1_chr4	RepeatMasker	LTR	30088537	30088639	.	-	.	ID=LotjaGi4re1v2764400
LjG1.1_chr4	RepeatMasker	LTR	30089007	30090621	.	+	.	ID=LotjaGi4re1v2764500
LjG1.1_chr4	RepeatMasker	LTR	30090433	30090681	.	-	.	ID=LotjaGi4re1v2764600
LjG1.1_chr4	RepeatMasker	LTR/Gypsy	30092047	30092175	.	-	.	ID=LotjaGi4re1v2764700
LjG1.1_chr4	RepeatMasker	Low_complexity	30093439	30093554	.	+	.	ID=LotjaGi4re1v2764800
LjG1.1_chr4	RepeatMasker	LTR	30093829	30093915	.	-	.	ID=LotjaGi4re1v2764900
LjG1.1_chr4	RepeatMasker	LTR/Gypsy	30093915	30097598	.	-	.	ID=LotjaGi4re1v2765000
LjG1.1_chr4	RepeatMasker	LTR/Gypsy	30097577	30097698	.	-	.	ID=LotjaGi4re1v2765100
LjG1.1_chr4	RepeatMasker	LTR	30098161	30098656	.	+	.	ID=LotjaGi4re1v2765200
LjG1.1_chr4	RepeatMasker	LTR/Copia	30099101	30100067	.	-	.	ID=LotjaGi4re1v2765300
LjG1.1_chr4	RepeatMasker	Simple_repeat	30100109	30100151	.	+	.	ID=LotjaGi4re1v2765400
LjG1.1_chr4	RepeatMasker	Simple_repeat	30101060	30101159	.	+	.	ID=LotjaGi4re1v2765500
LjG1.1_chr4	RepeatMasker	LTR	30102086	30102320	.	-	.	ID=LotjaGi4re1v2765600
LjG1.1_chr4	RepeatMasker	LTR	30102549	30104361	.	-	.	ID=LotjaGi4re1v2765700
LjG1.1_chr4	RepeatMasker	LTR/Copia	30104724	30104765	.	+	.	ID=LotjaGi4re1v2765800
LjG1.1_chr4	RepeatMasker	Low_complexity	30106297	30106337	.	+	.	ID=LotjaGi4re1v2765900
LjG1.1_chr4	RepeatMasker	Low_complexity	30106793	30106815	.	+	.	ID=LotjaGi4re1v2766000
LjG1.1_chr4	RepeatMasker	LTR/Copia	30107092	30107202	.	+	.	ID=LotjaGi4re1v2766100
LjG1.1_chr4	RepeatMasker	LTR/Copia	30107804	30107931	.	-	.	ID=LotjaGi4re1v2766200
LjG1.1_chr4	RepeatMasker	LTR	30110384	30112785	.	+	.	ID=LotjaGi4re1v2766300
LjG1.1_chr4	RepeatMasker	Low_complexity	30114987	30115007	.	+	.	ID=LotjaGi4re1v2766400
LjG1.1_chr4	RepeatMasker	LTR	30115110	30115237	.	+	.	ID=LotjaGi4re1v2766500
LjG1.1_chr4	RepeatMasker	LTR	30115235	30115278	.	-	.	ID=LotjaGi4re1v2766600
LjG1.1_chr4	RepeatMasker	LTR	30115344	30120541	.	+	.	ID=LotjaGi4re1v2766700
LjG1.1_chr4	RepeatMasker	LTR/Copia	30120543	30121300	.	+	.	ID=LotjaGi4re1v2766800
LjG1.1_chr4	RepeatMasker	LTR/Gypsy	30121309	30124147	.	+	.	ID=LotjaGi4re1v2766900
LjG1.1_chr4	RepeatMasker	LTR/Copia	30124147	30132403	.	+	.	ID=LotjaGi4re1v2767000
LjG1.1_chr4	RepeatMasker	LTR/Copia	30132401	30132750	.	+	.	ID=LotjaGi4re1v2767100
LjG1.1_chr4	RepeatMasker	LTR	30132743	30133954	.	-	.	ID=LotjaGi4re1v2767200
LjG1.1_chr4	RepeatMasker	LTR/Copia	30133953	30134860	.	+	.	ID=LotjaGi4re1v2767300
LjG1.1_chr4	RepeatMasker	LTR/Copia	30134872	30136012	.	+	.	ID=LotjaGi4re1v2767400
LjG1.1_chr4	RepeatMasker	LTR/Copia	30136013	30136405	.	+	.	ID=LotjaGi4re1v2767500
LjG1.1_chr4	RepeatMasker	LTR	30136404	30136577	.	-	.	ID=LotjaGi4re1v2767600
LjG1.1_chr4	RepeatMasker	LTR	30136559	30137111	.	-	.	ID=LotjaGi4re1v2767700
LjG1.1_chr4	RepeatMasker	Low_complexity	30137851	30137883	.	+	.	ID=LotjaGi4re1v2767800
LjG1.1_chr4	RepeatMasker	Low_complexity	30138209	30138242	.	+	.	ID=LotjaGi4re1v2767900
LjG1.1_chr4	RepeatMasker	Low_complexity	30139674	30139745	.	+	.	ID=LotjaGi4re1v2768000
LjG1.1_chr4	RepeatMasker	Low_complexity	30139882	30139979	.	+	.	ID=LotjaGi4re1v2768100
LjG1.1_chr4	RepeatMasker	LTR/Gypsy	30140982	30141015	.	-	.	ID=LotjaGi4re1v2768200
LjG1.1_chr4	RepeatMasker	LTR	30141016	30141559	.	-	.	ID=LotjaGi4re1v2768300
LjG1.1_chr4	RepeatMasker	LTR	30141174	30141859	.	+	.	ID=LotjaGi4re1v2768400
LjG1.1_chr4	RepeatMasker	LTR/Gypsy	30141560	30141836	.	-	.	ID=LotjaGi4re1v2768500
LjG1.1_chr4	RepeatMasker	LTR	30141837	30146009	.	-	.	ID=LotjaGi4re1v2768600
LjG1.1_chr4	RepeatMasker	LTR	30142489	30147070	.	+	.	ID=LotjaGi4re1v2768700
LjG1.1_chr4	RepeatMasker	LTR	30147067	30147462	.	-	.	ID=LotjaGi4re1v2768800
LjG1.1_chr4	RepeatMasker	LTR	30147463	30155913	.	+	.	ID=LotjaGi4re1v2768900
LjG1.1_chr4	RepeatMasker	LTR	30155951	30157624	.	+	.	ID=LotjaGi4re1v2769000
LjG1.1_chr4	RepeatMasker	LTR	30157625	30161329	.	-	.	ID=LotjaGi4re1v2769100
LjG1.1_chr4	RepeatMasker	LTR	30161330	30163748	.	-	.	ID=LotjaGi4re1v2769200
LjG1.1_chr4	RepeatMasker	LTR	30163754	30165737	.	+	.	ID=LotjaGi4re1v2769300
LjG1.1_chr4	RepeatMasker	LTR/Copia	30165734	30166573	.	+	.	ID=LotjaGi4re1v2769400
LjG1.1_chr4	RepeatMasker	Low_complexity	30166763	30166795	.	+	.	ID=LotjaGi4re1v2769500
LjG1.1_chr4	RepeatMasker	LTR	30166839	30166970	.	-	.	ID=LotjaGi4re1v2769600
LjG1.1_chr4	RepeatMasker	Low_complexity	30167482	30167513	.	+	.	ID=LotjaGi4re1v2769700
LjG1.1_chr4	RepeatMasker	Low_complexity	30167606	30167662	.	+	.	ID=LotjaGi4re1v2769800
LjG1.1_chr4	RepeatMasker	Low_complexity	30167807	30167876	.	+	.	ID=LotjaGi4re1v2769900
LjG1.1_chr4	RepeatMasker	Low_complexity	30167957	30167991	.	+	.	ID=LotjaGi4re1v2770000
LjG1.1_chr4	RepeatMasker	LTR	30168117	30168215	.	+	.	ID=LotjaGi4re1v2770100
LjG1.1_chr4	RepeatMasker	LTR	30170613	30171550	.	+	.	ID=LotjaGi4re1v2770200
LjG1.1_chr4	RepeatMasker	LTR	30171836	30171982	.	-	.	ID=LotjaGi4re1v2770300
LjG1.1_chr4	RepeatMasker	LTR	30172137	30172285	.	+	.	ID=LotjaGi4re1v2770400
LjG1.1_chr4	RepeatMasker	LTR/Copia	30172661	30173321	.	+	.	ID=LotjaGi4re1v2770500
LjG1.1_chr4	RepeatMasker	LTR/Copia	30173319	30173603	.	+	.	ID=LotjaGi4re1v2770600
LjG1.1_chr4	RepeatMasker	LTR	30173622	30173714	.	+	.	ID=LotjaGi4re1v2770700
LjG1.1_chr4	RepeatMasker	LTR	30173715	30175540	.	-	.	ID=LotjaGi4re1v2770800
LjG1.1_chr4	RepeatMasker	LTR	30176218	30176350	.	-	.	ID=LotjaGi4re1v2770900
LjG1.1_chr4	RepeatMasker	LTR	30176598	30176680	.	-	.	ID=LotjaGi4re1v2771000
LjG1.1_chr4	RepeatMasker	LTR/Copia	30176627	30176710	.	+	.	ID=LotjaGi4re1v2771100
LjG1.1_chr4	RepeatMasker	LTR/Copia	30177027	30177173	.	+	.	ID=LotjaGi4re1v2771200
LjG1.1_chr4	RepeatMasker	LTR/Copia	30177040	30177225	.	-	.	ID=LotjaGi4re1v2771300
LjG1.1_chr4	RepeatMasker	LTR/Copia	30178013	30180105	.	-	.	ID=LotjaGi4re1v2771400
LjG1.1_chr4	RepeatMasker	LTR	30178242	30184819	.	-	.	ID=LotjaGi4re1v2771500
LjG1.1_chr4	RepeatMasker	LTR	30184907	30185005	.	-	.	ID=LotjaGi4re1v2771600
LjG1.1_chr4	RepeatMasker	LTR	30184914	30185022	.	+	.	ID=LotjaGi4re1v2771700
LjG1.1_chr4	RepeatMasker	LTR	30185006	30186309	.	+	.	ID=LotjaGi4re1v2771800
LjG1.1_chr4	RepeatMasker	LTR	30186726	30188528	.	+	.	ID=LotjaGi4re1v2771900
LjG1.1_chr4	RepeatMasker	LTR/Copia	30188734	30191056	.	+	.	ID=LotjaGi4re1v2772000
LjG1.1_chr4	RepeatMasker	LTR/Copia	30191053	30194744	.	-	.	ID=LotjaGi4re1v2772100
LjG1.1_chr4	RepeatMasker	LTR	30194745	30198556	.	-	.	ID=LotjaGi4re1v2772200
LjG1.1_chr4	RepeatMasker	LTR/Copia	30194745	30196435	.	+	.	ID=LotjaGi4re1v2772300
LjG1.1_chr4	RepeatMasker	LTR/Copia	30198552	30207325	.	+	.	ID=LotjaGi4re1v2772400
LjG1.1_chr4	RepeatMasker	LTR	30207326	30211495	.	-	.	ID=LotjaGi4re1v2772500
LjG1.1_chr4	RepeatMasker	LTR/Copia	30208297	30211483	.	+	.	ID=LotjaGi4re1v2772600
LjG1.1_chr4	RepeatMasker	LTR	30211492	30223313	.	+	.	ID=LotjaGi4re1v2772700
LjG1.1_chr4	RepeatMasker	Low_complexity	30224156	30224198	.	+	.	ID=LotjaGi4re1v2772800
LjG1.1_chr4	RepeatMasker	Low_complexity	30226856	30226893	.	+	.	ID=LotjaGi4re1v2772900
LjG1.1_chr4	RepeatMasker	Low_complexity	30229301	30229347	.	+	.	ID=LotjaGi4re1v2773000
LjG1.1_chr4	RepeatMasker	LTR/Gypsy	30233068	30238349	.	-	.	ID=LotjaGi4re1v2773100
LjG1.1_chr4	RepeatMasker	Low_complexity	30239822	30239850	.	+	.	ID=LotjaGi4re1v2773200
LjG1.1_chr4	RepeatMasker	Low_complexity	30240356	30240487	.	+	.	ID=LotjaGi4re1v2773300
LjG1.1_chr4	RepeatMasker	Low_complexity	30240538	30240628	.	+	.	ID=LotjaGi4re1v2773400
LjG1.1_chr4	RepeatMasker	LTR	30241417	30241619	.	+	.	ID=LotjaGi4re1v2773500
LjG1.1_chr4	RepeatMasker	Low_complexity	30242948	30242989	.	+	.	ID=LotjaGi4re1v2773600
LjG1.1_chr4	RepeatMasker	Low_complexity	30245228	30245268	.	+	.	ID=LotjaGi4re1v2773700
LjG1.1_chr4	RepeatMasker	LTR	30245600	30257557	.	+	.	ID=LotjaGi4re1v2773800
LjG1.1_chr4	RepeatMasker	Simple_repeat	30257767	30258078	.	+	.	ID=LotjaGi4re1v2773900
LjG1.1_chr4	RepeatMasker	LTR	30259902	30263629	.	+	.	ID=LotjaGi4re1v2774000
LjG1.1_chr4	RepeatMasker	LTR	30263628	30264576	.	+	.	ID=LotjaGi4re1v2774100
LjG1.1_chr4	RepeatMasker	LTR	30264577	30265012	.	-	.	ID=LotjaGi4re1v2774200
LjG1.1_chr4	RepeatMasker	LTR	30265017	30269493	.	-	.	ID=LotjaGi4re1v2774300
LjG1.1_chr4	RepeatMasker	LTR	30269494	30273720	.	-	.	ID=LotjaGi4re1v2774400
LjG1.1_chr4	RepeatMasker	Simple_repeat	30273721	30273751	.	+	.	ID=LotjaGi4re1v2774500
LjG1.1_chr4	RepeatMasker	LTR	30273752	30274501	.	-	.	ID=LotjaGi4re1v2774600
LjG1.1_chr4	RepeatMasker	LTR	30274502	30282325	.	+	.	ID=LotjaGi4re1v2774700
LjG1.1_chr4	RepeatMasker	Simple_repeat	30282326	30282365	.	+	.	ID=LotjaGi4re1v2774800
LjG1.1_chr4	RepeatMasker	LTR	30282366	30285813	.	+	.	ID=LotjaGi4re1v2774900
LjG1.1_chr4	RepeatMasker	LTR	30285814	30289814	.	-	.	ID=LotjaGi4re1v2775000
LjG1.1_chr4	RepeatMasker	LTR	30289815	30290582	.	+	.	ID=LotjaGi4re1v2775100
LjG1.1_chr4	RepeatMasker	LTR/Copia	30290583	30297717	.	-	.	ID=LotjaGi4re1v2775200
LjG1.1_chr4	RepeatMasker	LTR	30297718	30298639	.	-	.	ID=LotjaGi4re1v2775300
LjG1.1_chr4	RepeatMasker	LTR	30298651	30298941	.	+	.	ID=LotjaGi4re1v2775400
LjG1.1_chr4	RepeatMasker	LTR	30298941	30298990	.	+	.	ID=LotjaGi4re1v2775500
LjG1.1_chr4	RepeatMasker	LTR	30299184	30299679	.	-	.	ID=LotjaGi4re1v2775600
LjG1.1_chr4	RepeatMasker	LTR	30299680	30300086	.	-	.	ID=LotjaGi4re1v2775700
LjG1.1_chr4	RepeatMasker	LTR	30300098	30301576	.	+	.	ID=LotjaGi4re1v2775800
LjG1.1_chr4	RepeatMasker	LTR/Gypsy	30301577	30313796	.	+	.	ID=LotjaGi4re1v2775900
LjG1.1_chr4	RepeatMasker	LTR	30313799	30317624	.	-	.	ID=LotjaGi4re1v2776000
LjG1.1_chr4	RepeatMasker	LTR/Gypsy	30317626	30317942	.	-	.	ID=LotjaGi4re1v2776100
LjG1.1_chr4	RepeatMasker	LTR/Gypsy	30318109	30318316	.	+	.	ID=LotjaGi4re1v2776200
LjG1.1_chr4	RepeatMasker	Simple_repeat	30318317	30318357	.	+	.	ID=LotjaGi4re1v2776300
LjG1.1_chr4	RepeatMasker	LTR/Gypsy	30318358	30319225	.	+	.	ID=LotjaGi4re1v2776400
LjG1.1_chr4	RepeatMasker	LTR/Copia	30319226	30319721	.	+	.	ID=LotjaGi4re1v2776500
LjG1.1_chr4	RepeatMasker	LTR/Copia	30320252	30320413	.	-	.	ID=LotjaGi4re1v2776600
LjG1.1_chr4	RepeatMasker	Low_complexity	30321813	30321903	.	+	.	ID=LotjaGi4re1v2776700
LjG1.1_chr4	RepeatMasker	LTR/Copia	30322663	30323442	.	-	.	ID=LotjaGi4re1v2776800
LjG1.1_chr4	RepeatMasker	LTR	30323675	30324685	.	-	.	ID=LotjaGi4re1v2776900
LjG1.1_chr4	RepeatMasker	LTR/Copia	30323683	30324252	.	-	.	ID=LotjaGi4re1v2777000
LjG1.1_chr4	RepeatMasker	LTR/Copia	30324874	30324945	.	+	.	ID=LotjaGi4re1v2777100
LjG1.1_chr4	RepeatMasker	LTR	30324947	30325021	.	+	.	ID=LotjaGi4re1v2777200
LjG1.1_chr4	RepeatMasker	LTR/Copia	30324947	30324997	.	+	.	ID=LotjaGi4re1v2777300
LjG1.1_chr4	RepeatMasker	Low_complexity	30325146	30325186	.	+	.	ID=LotjaGi4re1v2777400
LjG1.1_chr4	RepeatMasker	Low_complexity	30325296	30325323	.	+	.	ID=LotjaGi4re1v2777500
LjG1.1_chr4	RepeatMasker	LTR/Copia	30327543	30329781	.	-	.	ID=LotjaGi4re1v2777600
LjG1.1_chr4	RepeatMasker	LTR/Copia	30331082	30331155	.	-	.	ID=LotjaGi4re1v2777700
LjG1.1_chr4	RepeatMasker	LTR	30331093	30331798	.	-	.	ID=LotjaGi4re1v2777800
LjG1.1_chr4	RepeatMasker	LTR	30331808	30332467	.	-	.	ID=LotjaGi4re1v2777900
LjG1.1_chr4	RepeatMasker	Low_complexity	30332611	30332667	.	+	.	ID=LotjaGi4re1v2778000
LjG1.1_chr4	RepeatMasker	Low_complexity	30332774	30332822	.	+	.	ID=LotjaGi4re1v2778100
LjG1.1_chr4	RepeatMasker	Low_complexity	30332902	30332945	.	+	.	ID=LotjaGi4re1v2778200
LjG1.1_chr4	RepeatMasker	Low_complexity	30334496	30334546	.	+	.	ID=LotjaGi4re1v2778300
LjG1.1_chr4	RepeatMasker	Low_complexity	30334674	30334698	.	+	.	ID=LotjaGi4re1v2778400
LjG1.1_chr4	RepeatMasker	Low_complexity	30334773	30334822	.	+	.	ID=LotjaGi4re1v2778500
LjG1.1_chr4	RepeatMasker	Simple_repeat	30335062	30335086	.	+	.	ID=LotjaGi4re1v2778600
LjG1.1_chr4	RepeatMasker	Low_complexity	30337097	30337117	.	+	.	ID=LotjaGi4re1v2778700
LjG1.1_chr4	RepeatMasker	Simple_repeat	30337622	30337641	.	+	.	ID=LotjaGi4re1v2778800
LjG1.1_chr4	RepeatMasker	Low_complexity	30337983	30338023	.	+	.	ID=LotjaGi4re1v2778900
LjG1.1_chr4	RepeatMasker	Low_complexity	30338378	30338419	.	+	.	ID=LotjaGi4re1v2779000
LjG1.1_chr4	RepeatMasker	Low_complexity	30338385	30338426	.	+	.	ID=LotjaGi4re1v2779100
LjG1.1_chr4	RepeatMasker	Low_complexity	30339146	30339174	.	+	.	ID=LotjaGi4re1v2779200
LjG1.1_chr4	RepeatMasker	Simple_repeat	30341620	30341668	.	+	.	ID=LotjaGi4re1v2779300
LjG1.1_chr4	RepeatMasker	Simple_repeat	30343236	30343284	.	+	.	ID=LotjaGi4re1v2779400
LjG1.1_chr4	RepeatMasker	Low_complexity	30350206	30350235	.	+	.	ID=LotjaGi4re1v2779500
LjG1.1_chr4	RepeatMasker	LTR/Copia	30350660	30351360	.	+	.	ID=LotjaGi4re1v2779600
LjG1.1_chr4	RepeatMasker	LTR	30351347	30352622	.	-	.	ID=LotjaGi4re1v2779700
LjG1.1_chr4	RepeatMasker	LTR/Copia	30352626	30354487	.	+	.	ID=LotjaGi4re1v2779800
LjG1.1_chr4	RepeatMasker	LTR	30354488	30363280	.	-	.	ID=LotjaGi4re1v2779900
LjG1.1_chr4	RepeatMasker	LTR	30363281	30370977	.	+	.	ID=LotjaGi4re1v2780000
LjG1.1_chr4	RepeatMasker	Simple_repeat	30370978	30371024	.	+	.	ID=LotjaGi4re1v2780100
LjG1.1_chr4	RepeatMasker	LTR	30371025	30373497	.	+	.	ID=LotjaGi4re1v2780200
LjG1.1_chr4	RepeatMasker	LTR/Copia	30373500	30376912	.	+	.	ID=LotjaGi4re1v2780300
LjG1.1_chr4	RepeatMasker	LTR/Copia	30376910	30378272	.	-	.	ID=LotjaGi4re1v2780400
LjG1.1_chr4	RepeatMasker	LTR	30376911	30379198	.	-	.	ID=LotjaGi4re1v2780500
LjG1.1_chr4	RepeatMasker	LTR	30379195	30380498	.	-	.	ID=LotjaGi4re1v2780600
LjG1.1_chr4	RepeatMasker	LTR	30380499	30381031	.	-	.	ID=LotjaGi4re1v2780700
LjG1.1_chr4	RepeatMasker	LTR	30381294	30381786	.	+	.	ID=LotjaGi4re1v2780800
LjG1.1_chr4	RepeatMasker	LTR/Copia	30382037	30383073	.	-	.	ID=LotjaGi4re1v2780900
LjG1.1_chr4	RepeatMasker	LTR/Copia	30383285	30383395	.	-	.	ID=LotjaGi4re1v2781000
LjG1.1_chr4	RepeatMasker	Simple_repeat	30384254	30384283	.	+	.	ID=LotjaGi4re1v2781100
LjG1.1_chr4	RepeatMasker	LTR	30384284	30385026	.	+	.	ID=LotjaGi4re1v2781200
LjG1.1_chr4	RepeatMasker	Low_complexity	30385760	30385839	.	+	.	ID=LotjaGi4re1v2781300
LjG1.1_chr4	RepeatMasker	LTR	30386294	30386716	.	-	.	ID=LotjaGi4re1v2781400
LjG1.1_chr4	RepeatMasker	LTR/Gypsy	30386717	30387145	.	+	.	ID=LotjaGi4re1v2781500
LjG1.1_chr4	RepeatMasker	LTR	30386813	30387668	.	+	.	ID=LotjaGi4re1v2781600
LjG1.1_chr4	RepeatMasker	LTR/Gypsy	30387667	30388016	.	-	.	ID=LotjaGi4re1v2781700
LjG1.1_chr4	RepeatMasker	LTR	30388061	30392294	.	-	.	ID=LotjaGi4re1v2781800
LjG1.1_chr4	RepeatMasker	LTR/Gypsy	30392299	30392639	.	-	.	ID=LotjaGi4re1v2781900
LjG1.1_chr4	RepeatMasker	LTR/Gypsy	30392639	30392820	.	+	.	ID=LotjaGi4re1v2782000
LjG1.1_chr4	RepeatMasker	LTR	30392819	30394402	.	-	.	ID=LotjaGi4re1v2782100
LjG1.1_chr4	RepeatMasker	LTR	30394396	30395609	.	+	.	ID=LotjaGi4re1v2782200
LjG1.1_chr4	RepeatMasker	Low_complexity	30396014	30396041	.	+	.	ID=LotjaGi4re1v2782300
LjG1.1_chr4	RepeatMasker	Low_complexity	30397193	30397232	.	+	.	ID=LotjaGi4re1v2782400
LjG1.1_chr4	RepeatMasker	LTR/Copia	30398196	30401132	.	+	.	ID=LotjaGi4re1v2782500
LjG1.1_chr4	RepeatMasker	LTR	30399748	30401505	.	+	.	ID=LotjaGi4re1v2782600
LjG1.1_chr4	RepeatMasker	LTR/Copia	30401129	30401501	.	+	.	ID=LotjaGi4re1v2782700
LjG1.1_chr4	RepeatMasker	LTR	30404264	30404344	.	-	.	ID=LotjaGi4re1v2782800
LjG1.1_chr4	RepeatMasker	Low_complexity	30404627	30404648	.	+	.	ID=LotjaGi4re1v2782900
LjG1.1_chr4	RepeatMasker	Low_complexity	30406908	30406957	.	+	.	ID=LotjaGi4re1v2783000
LjG1.1_chr4	RepeatMasker	DNA/Mite	30408462	30409039	.	+	.	ID=LotjaGi4re1v2783100
LjG1.1_chr4	RepeatMasker	Low_complexity	30409177	30409235	.	+	.	ID=LotjaGi4re1v2783200
LjG1.1_chr4	RepeatMasker	Low_complexity	30411173	30411205	.	+	.	ID=LotjaGi4re1v2783300
LjG1.1_chr4	RepeatMasker	Low_complexity	30411689	30411709	.	+	.	ID=LotjaGi4re1v2783400
LjG1.1_chr4	RepeatMasker	Low_complexity	30413043	30413063	.	+	.	ID=LotjaGi4re1v2783500
LjG1.1_chr4	RepeatMasker	Low_complexity	30416511	30416548	.	+	.	ID=LotjaGi4re1v2783600
LjG1.1_chr4	RepeatMasker	Low_complexity	30420311	30420359	.	+	.	ID=LotjaGi4re1v2783700
LjG1.1_chr4	RepeatMasker	Low_complexity	30420369	30420397	.	+	.	ID=LotjaGi4re1v2783800
LjG1.1_chr4	RepeatMasker	Low_complexity	30421730	30421785	.	+	.	ID=LotjaGi4re1v2783900
LjG1.1_chr4	RepeatMasker	Low_complexity	30421745	30421791	.	+	.	ID=LotjaGi4re1v2784000
LjG1.1_chr4	RepeatMasker	Low_complexity	30421908	30421970	.	+	.	ID=LotjaGi4re1v2784100
LjG1.1_chr4	RepeatMasker	LTR	30422424	30422564	.	+	.	ID=LotjaGi4re1v2784200
LjG1.1_chr4	RepeatMasker	LTR	30422615	30426963	.	+	.	ID=LotjaGi4re1v2784300
LjG1.1_chr4	RepeatMasker	LTR	30426974	30427837	.	+	.	ID=LotjaGi4re1v2784400
LjG1.1_chr4	RepeatMasker	Low_complexity	30428064	30428103	.	+	.	ID=LotjaGi4re1v2784500
LjG1.1_chr4	RepeatMasker	Low_complexity	30432683	30432761	.	+	.	ID=LotjaGi4re1v2784600
LjG1.1_chr4	RepeatMasker	Simple_repeat	30438102	30438180	.	+	.	ID=LotjaGi4re1v2784700
LjG1.1_chr4	RepeatMasker	LTR	30441283	30441694	.	-	.	ID=LotjaGi4re1v2784800
LjG1.1_chr4	RepeatMasker	Simple_repeat	30441695	30441717	.	+	.	ID=LotjaGi4re1v2784900
LjG1.1_chr4	RepeatMasker	LTR	30441718	30441744	.	-	.	ID=LotjaGi4re1v2785000
LjG1.1_chr4	RepeatMasker	Simple_repeat	30441745	30441765	.	+	.	ID=LotjaGi4re1v2785100
LjG1.1_chr4	RepeatMasker	LTR	30441766	30441797	.	-	.	ID=LotjaGi4re1v2785200
LjG1.1_chr4	RepeatMasker	LTR/Copia	30447449	30452639	.	-	.	ID=LotjaGi4re1v2785300
LjG1.1_chr4	RepeatMasker	LTR	30452643	30453147	.	-	.	ID=LotjaGi4re1v2785400
LjG1.1_chr4	RepeatMasker	LTR	30453148	30465757	.	-	.	ID=LotjaGi4re1v2785500
LjG1.1_chr4	RepeatMasker	LTR	30465751	30467026	.	+	.	ID=LotjaGi4re1v2785600
LjG1.1_chr4	RepeatMasker	LTR/Copia	30467027	30467955	.	-	.	ID=LotjaGi4re1v2785700
LjG1.1_chr4	RepeatMasker	LTR	30467952	30475521	.	-	.	ID=LotjaGi4re1v2785800
LjG1.1_chr4	RepeatMasker	LTR/Copia	30467952	30472861	.	-	.	ID=LotjaGi4re1v2785900
LjG1.1_chr4	RepeatMasker	LTR/Gypsy	30480489	30480654	.	+	.	ID=LotjaGi4re1v2786000
LjG1.1_chr4	RepeatMasker	Other	30480869	30481398	.	+	.	ID=LotjaGi4re1v2786100
LjG1.1_chr4	RepeatMasker	LTR/Gypsy	30481246	30486609	.	+	.	ID=LotjaGi4re1v2786200
LjG1.1_chr4	RepeatMasker	Other	30486824	30487353	.	+	.	ID=LotjaGi4re1v2786300
LjG1.1_chr4	RepeatMasker	LTR/Gypsy	30487206	30487482	.	+	.	ID=LotjaGi4re1v2786400
LjG1.1_chr4	RepeatMasker	LTR	30487675	30488888	.	+	.	ID=LotjaGi4re1v2786500
LjG1.1_chr4	RepeatMasker	Low_complexity	30491742	30491779	.	+	.	ID=LotjaGi4re1v2786600
LjG1.1_chr4	RepeatMasker	LTR	30492086	30494220	.	+	.	ID=LotjaGi4re1v2786700
LjG1.1_chr4	RepeatMasker	LTR	30492221	30495995	.	-	.	ID=LotjaGi4re1v2786800
LjG1.1_chr4	RepeatMasker	LTR/Copia	30495997	30500916	.	-	.	ID=LotjaGi4re1v2786900
LjG1.1_chr4	RepeatMasker	LTR	30501565	30504874	.	+	.	ID=LotjaGi4re1v2787000
LjG1.1_chr4	RepeatMasker	LTR/Copia	30504875	30510445	.	-	.	ID=LotjaGi4re1v2787100
LjG1.1_chr4	RepeatMasker	Simple_repeat	30510446	30510478	.	+	.	ID=LotjaGi4re1v2787200
LjG1.1_chr4	RepeatMasker	LTR/Copia	30510479	30510890	.	-	.	ID=LotjaGi4re1v2787300
LjG1.1_chr4	RepeatMasker	Low_complexity	30511750	30511792	.	+	.	ID=LotjaGi4re1v2787400
LjG1.1_chr4	RepeatMasker	LTR/Copia	30511882	30514224	.	-	.	ID=LotjaGi4re1v2787500
LjG1.1_chr4	RepeatMasker	LTR/Gypsy	30514218	30514534	.	-	.	ID=LotjaGi4re1v2787600
LjG1.1_chr4	RepeatMasker	LTR/Gypsy	30514574	30514623	.	-	.	ID=LotjaGi4re1v2787700
LjG1.1_chr4	RepeatMasker	LTR/Gypsy	30514688	30514737	.	+	.	ID=LotjaGi4re1v2787800
LjG1.1_chr4	RepeatMasker	LTR/Gypsy	30514777	30515091	.	+	.	ID=LotjaGi4re1v2787900
LjG1.1_chr4	RepeatMasker	LTR/Copia	30515092	30516138	.	-	.	ID=LotjaGi4re1v2788000
LjG1.1_chr4	RepeatMasker	LTR	30515782	30519671	.	-	.	ID=LotjaGi4re1v2788100
LjG1.1_chr4	RepeatMasker	LTR	30519672	30523540	.	-	.	ID=LotjaGi4re1v2788200
LjG1.1_chr4	RepeatMasker	LTR/Gypsy	30522215	30522868	.	+	.	ID=LotjaGi4re1v2788300
LjG1.1_chr4	RepeatMasker	LTR	30522869	30523709	.	+	.	ID=LotjaGi4re1v2788400
LjG1.1_chr4	RepeatMasker	LTR/Copia	30523710	30525809	.	-	.	ID=LotjaGi4re1v2788500
LjG1.1_chr4	RepeatMasker	LTR	30525814	30528223	.	+	.	ID=LotjaGi4re1v2788600
LjG1.1_chr4	RepeatMasker	Low_complexity	30528835	30528901	.	+	.	ID=LotjaGi4re1v2788700
LjG1.1_chr4	RepeatMasker	Simple_repeat	30528906	30528937	.	+	.	ID=LotjaGi4re1v2788800
LjG1.1_chr4	RepeatMasker	LTR/Copia	30533596	30533718	.	+	.	ID=LotjaGi4re1v2788900
LjG1.1_chr4	RepeatMasker	LTR	30536614	30540647	.	+	.	ID=LotjaGi4re1v2789000
LjG1.1_chr4	RepeatMasker	LTR	30544062	30547881	.	-	.	ID=LotjaGi4re1v2789100
LjG1.1_chr4	RepeatMasker	Low_complexity	30549123	30549143	.	+	.	ID=LotjaGi4re1v2789200
LjG1.1_chr4	RepeatMasker	Simple_repeat	30549999	30550022	.	+	.	ID=LotjaGi4re1v2789300
LjG1.1_chr4	RepeatMasker	Simple_repeat	30550853	30550879	.	+	.	ID=LotjaGi4re1v2789400
LjG1.1_chr4	RepeatMasker	Low_complexity	30550922	30550964	.	+	.	ID=LotjaGi4re1v2789500
LjG1.1_chr4	RepeatMasker	Low_complexity	30551324	30551344	.	+	.	ID=LotjaGi4re1v2789600
LjG1.1_chr4	RepeatMasker	Simple_repeat	30552253	30552292	.	+	.	ID=LotjaGi4re1v2789700
LjG1.1_chr4	RepeatMasker	Low_complexity	30553105	30553161	.	+	.	ID=LotjaGi4re1v2789800
LjG1.1_chr4	RepeatMasker	LTR	30553499	30553630	.	-	.	ID=LotjaGi4re1v2789900
LjG1.1_chr4	RepeatMasker	Low_complexity	30553762	30553807	.	+	.	ID=LotjaGi4re1v2790000
LjG1.1_chr4	RepeatMasker	Low_complexity	30553843	30553866	.	+	.	ID=LotjaGi4re1v2790100
LjG1.1_chr4	RepeatMasker	Low_complexity	30554189	30554301	.	+	.	ID=LotjaGi4re1v2790200
LjG1.1_chr4	RepeatMasker	Low_complexity	30554325	30554367	.	+	.	ID=LotjaGi4re1v2790300
LjG1.1_chr4	RepeatMasker	Low_complexity	30555019	30555058	.	+	.	ID=LotjaGi4re1v2790400
LjG1.1_chr4	RepeatMasker	Low_complexity	30555566	30555595	.	+	.	ID=LotjaGi4re1v2790500
LjG1.1_chr4	RepeatMasker	LTR/Copia	30555887	30557093	.	+	.	ID=LotjaGi4re1v2790600
LjG1.1_chr4	RepeatMasker	LTR/Copia	30557585	30557719	.	-	.	ID=LotjaGi4re1v2790700
LjG1.1_chr4	RepeatMasker	LTR/Copia	30557701	30557760	.	-	.	ID=LotjaGi4re1v2790800
LjG1.1_chr4	RepeatMasker	LTR	30557769	30558976	.	-	.	ID=LotjaGi4re1v2790900
LjG1.1_chr4	RepeatMasker	LTR	30558977	30559287	.	+	.	ID=LotjaGi4re1v2791000
LjG1.1_chr4	RepeatMasker	LTR	30559555	30563272	.	+	.	ID=LotjaGi4re1v2791100
LjG1.1_chr4	RepeatMasker	LTR/Copia	30563730	30564086	.	+	.	ID=LotjaGi4re1v2791200
LjG1.1_chr4	RepeatMasker	LTR	30564098	30567139	.	+	.	ID=LotjaGi4re1v2791300
LjG1.1_chr4	RepeatMasker	LTR/Gypsy	30566788	30570615	.	+	.	ID=LotjaGi4re1v2791400
LjG1.1_chr4	RepeatMasker	LTR	30570615	30571395	.	-	.	ID=LotjaGi4re1v2791500
LjG1.1_chr4	RepeatMasker	LTR/Copia	30574924	30575356	.	-	.	ID=LotjaGi4re1v2791600
LjG1.1_chr4	RepeatMasker	Simple_repeat	30575357	30575387	.	+	.	ID=LotjaGi4re1v2791700
LjG1.1_chr4	RepeatMasker	LTR/Copia	30575388	30580182	.	-	.	ID=LotjaGi4re1v2791800
LjG1.1_chr4	RepeatMasker	LTR	30580183	30580642	.	-	.	ID=LotjaGi4re1v2791900
LjG1.1_chr4	RepeatMasker	Low_complexity	30582123	30582158	.	+	.	ID=LotjaGi4re1v2792000
LjG1.1_chr4	RepeatMasker	Low_complexity	30582135	30582165	.	+	.	ID=LotjaGi4re1v2792100
LjG1.1_chr4	RepeatMasker	Low_complexity	30583379	30583436	.	+	.	ID=LotjaGi4re1v2792200
LjG1.1_chr4	RepeatMasker	Low_complexity	30583544	30583601	.	+	.	ID=LotjaGi4re1v2792300
LjG1.1_chr4	RepeatMasker	Low_complexity	30583550	30583607	.	+	.	ID=LotjaGi4re1v2792400
LjG1.1_chr4	RepeatMasker	Low_complexity	30583697	30583728	.	+	.	ID=LotjaGi4re1v2792500
LjG1.1_chr4	RepeatMasker	Low_complexity	30583822	30583947	.	+	.	ID=LotjaGi4re1v2792600
LjG1.1_chr4	RepeatMasker	LTR/Copia	30585462	30585893	.	-	.	ID=LotjaGi4re1v2792700
LjG1.1_chr4	RepeatMasker	Simple_repeat	30585894	30585924	.	+	.	ID=LotjaGi4re1v2792800
LjG1.1_chr4	RepeatMasker	LTR/Copia	30585925	30590719	.	-	.	ID=LotjaGi4re1v2792900
LjG1.1_chr4	RepeatMasker	LTR	30590720	30591179	.	-	.	ID=LotjaGi4re1v2793000
LjG1.1_chr4	RepeatMasker	Low_complexity	30592666	30592702	.	+	.	ID=LotjaGi4re1v2793100
LjG1.1_chr4	RepeatMasker	Low_complexity	30592678	30592709	.	+	.	ID=LotjaGi4re1v2793200
LjG1.1_chr4	RepeatMasker	Low_complexity	30593945	30593987	.	+	.	ID=LotjaGi4re1v2793300
LjG1.1_chr4	RepeatMasker	Low_complexity	30594095	30594157	.	+	.	ID=LotjaGi4re1v2793400
LjG1.1_chr4	RepeatMasker	Low_complexity	30594101	30594163	.	+	.	ID=LotjaGi4re1v2793500
LjG1.1_chr4	RepeatMasker	Low_complexity	30594254	30594285	.	+	.	ID=LotjaGi4re1v2793600
LjG1.1_chr4	RepeatMasker	Low_complexity	30594419	30594506	.	+	.	ID=LotjaGi4re1v2793700
LjG1.1_chr4	RepeatMasker	Low_complexity	30594542	30594578	.	+	.	ID=LotjaGi4re1v2793800
LjG1.1_chr4	RepeatMasker	LTR	30595304	30595378	.	+	.	ID=LotjaGi4re1v2793900
LjG1.1_chr4	RepeatMasker	Simple_repeat	30595491	30595783	.	+	.	ID=LotjaGi4re1v2794000
LjG1.1_chr4	RepeatMasker	Simple_repeat	30595662	30595801	.	+	.	ID=LotjaGi4re1v2794100
LjG1.1_chr4	RepeatMasker	Low_complexity	30601877	30601901	.	+	.	ID=LotjaGi4re1v2794200
LjG1.1_chr4	RepeatMasker	Low_complexity	30602142	30602197	.	+	.	ID=LotjaGi4re1v2794300
LjG1.1_chr4	RepeatMasker	Simple_repeat	30604355	30604374	.	+	.	ID=LotjaGi4re1v2794400
LjG1.1_chr4	RepeatMasker	LTR	30605377	30606413	.	-	.	ID=LotjaGi4re1v2794500
LjG1.1_chr4	RepeatMasker	LTR	30606411	30607193	.	-	.	ID=LotjaGi4re1v2794600
LjG1.1_chr4	RepeatMasker	LTR/Gypsy	30606995	30607244	.	-	.	ID=LotjaGi4re1v2794700
LjG1.1_chr4	RepeatMasker	LTR	30607185	30608984	.	-	.	ID=LotjaGi4re1v2794800
LjG1.1_chr4	RepeatMasker	LTR	30608985	30610272	.	-	.	ID=LotjaGi4re1v2794900
LjG1.1_chr4	RepeatMasker	LTR/Gypsy	30612068	30618102	.	-	.	ID=LotjaGi4re1v2795000
LjG1.1_chr4	RepeatMasker	LTR/Gypsy	30618101	30619330	.	-	.	ID=LotjaGi4re1v2795100
LjG1.1_chr4	RepeatMasker	Low_complexity	30619332	30619353	.	+	.	ID=LotjaGi4re1v2795200
LjG1.1_chr4	RepeatMasker	Low_complexity	30619684	30619758	.	+	.	ID=LotjaGi4re1v2795300
LjG1.1_chr4	RepeatMasker	Low_complexity	30621538	30621596	.	+	.	ID=LotjaGi4re1v2795400
LjG1.1_chr4	RepeatMasker	Simple_repeat	30622844	30622897	.	+	.	ID=LotjaGi4re1v2795500
LjG1.1_chr4	RepeatMasker	LTR	30625250	30625319	.	-	.	ID=LotjaGi4re1v2795600
LjG1.1_chr4	RepeatMasker	LTR/Copia	30625842	30631024	.	+	.	ID=LotjaGi4re1v2795700
LjG1.1_chr4	RepeatMasker	LTR/Copia	30631011	30631358	.	+	.	ID=LotjaGi4re1v2795800
LjG1.1_chr4	RepeatMasker	Low_complexity	30632884	30632927	.	+	.	ID=LotjaGi4re1v2795900
LjG1.1_chr4	RepeatMasker	Low_complexity	30632940	30632963	.	+	.	ID=LotjaGi4re1v2796000
LjG1.1_chr4	RepeatMasker	Low_complexity	30632988	30633023	.	+	.	ID=LotjaGi4re1v2796100
LjG1.1_chr4	RepeatMasker	Low_complexity	30633186	30633230	.	+	.	ID=LotjaGi4re1v2796200
LjG1.1_chr4	RepeatMasker	Simple_repeat	30634087	30634133	.	+	.	ID=LotjaGi4re1v2796300
LjG1.1_chr4	RepeatMasker	LTR	30634166	30634388	.	-	.	ID=LotjaGi4re1v2796400
LjG1.1_chr4	RepeatMasker	Simple_repeat	30634389	30634417	.	+	.	ID=LotjaGi4re1v2796500
LjG1.1_chr4	RepeatMasker	LTR	30634418	30635801	.	-	.	ID=LotjaGi4re1v2796600
LjG1.1_chr4	RepeatMasker	LTR	30636750	30640923	.	-	.	ID=LotjaGi4re1v2796700
LjG1.1_chr4	RepeatMasker	Simple_repeat	30640924	30640952	.	+	.	ID=LotjaGi4re1v2796800
LjG1.1_chr4	RepeatMasker	LTR	30640953	30641202	.	-	.	ID=LotjaGi4re1v2796900
LjG1.1_chr4	RepeatMasker	LTR/Gypsy	30641203	30642771	.	+	.	ID=LotjaGi4re1v2797000
LjG1.1_chr4	RepeatMasker	LTR	30642761	30645284	.	+	.	ID=LotjaGi4re1v2797100
LjG1.1_chr4	RepeatMasker	LTR/Copia	30645747	30646174	.	-	.	ID=LotjaGi4re1v2797200
LjG1.1_chr4	RepeatMasker	LTR	30646173	30648658	.	+	.	ID=LotjaGi4re1v2797300
LjG1.1_chr4	RepeatMasker	LTR/Copia	30648664	30649976	.	-	.	ID=LotjaGi4re1v2797400
LjG1.1_chr4	RepeatMasker	LTR	30649977	30661976	.	+	.	ID=LotjaGi4re1v2797500
LjG1.1_chr4	RepeatMasker	LTR/Copia	30661977	30662158	.	+	.	ID=LotjaGi4re1v2797600
LjG1.1_chr4	RepeatMasker	LTR/Copia	30662159	30667590	.	+	.	ID=LotjaGi4re1v2797700
LjG1.1_chr4	RepeatMasker	LTR	30667633	30667893	.	-	.	ID=LotjaGi4re1v2797800
LjG1.1_chr4	RepeatMasker	LTR/Copia	30668205	30668533	.	+	.	ID=LotjaGi4re1v2797900
LjG1.1_chr4	RepeatMasker	LTR/Gypsy	30668679	30668950	.	+	.	ID=LotjaGi4re1v2798000
LjG1.1_chr4	RepeatMasker	LTR	30668967	30669439	.	+	.	ID=LotjaGi4re1v2798100
LjG1.1_chr4	RepeatMasker	LTR/Gypsy	30668967	30669106	.	+	.	ID=LotjaGi4re1v2798200
LjG1.1_chr4	RepeatMasker	LTR/Copia	30668984	30669140	.	+	.	ID=LotjaGi4re1v2798300
LjG1.1_chr4	RepeatMasker	LTR	30669526	30670220	.	-	.	ID=LotjaGi4re1v2798400
LjG1.1_chr4	RepeatMasker	LTR/Copia	30669623	30670436	.	-	.	ID=LotjaGi4re1v2798500
LjG1.1_chr4	RepeatMasker	LTR/Gypsy	30670858	30671001	.	+	.	ID=LotjaGi4re1v2798600
LjG1.1_chr4	RepeatMasker	LTR	30670892	30671015	.	+	.	ID=LotjaGi4re1v2798700
LjG1.1_chr4	RepeatMasker	LTR/Copia	30671000	30673554	.	-	.	ID=LotjaGi4re1v2798800
LjG1.1_chr4	RepeatMasker	LTR	30673555	30675281	.	+	.	ID=LotjaGi4re1v2798900
LjG1.1_chr4	RepeatMasker	LTR	30675233	30675765	.	-	.	ID=LotjaGi4re1v2799000
LjG1.1_chr4	RepeatMasker	LTR/Gypsy	30675766	30678420	.	+	.	ID=LotjaGi4re1v2799100
LjG1.1_chr4	RepeatMasker	LTR/Gypsy	30678418	30678583	.	+	.	ID=LotjaGi4re1v2799200
LjG1.1_chr4	RepeatMasker	LTR	30678574	30679548	.	+	.	ID=LotjaGi4re1v2799300
LjG1.1_chr4	RepeatMasker	LTR	30680757	30680851	.	+	.	ID=LotjaGi4re1v2799400
LjG1.1_chr4	RepeatMasker	LTR/Gypsy	30681027	30683512	.	+	.	ID=LotjaGi4re1v2799500
LjG1.1_chr4	RepeatMasker	LTR/Copia	30683472	30683519	.	-	.	ID=LotjaGi4re1v2799600
LjG1.1_chr4	RepeatMasker	LTR	30683513	30684165	.	-	.	ID=LotjaGi4re1v2799700
LjG1.1_chr4	RepeatMasker	LTR	30684178	30685914	.	-	.	ID=LotjaGi4re1v2799800
LjG1.1_chr4	RepeatMasker	LTR/Gypsy	30685902	30685913	.	+	.	ID=LotjaGi4re1v2799900
LjG1.1_chr4	RepeatMasker	LTR	30685914	30686146	.	-	.	ID=LotjaGi4re1v2800000
LjG1.1_chr4	RepeatMasker	LTR	30686551	30689703	.	-	.	ID=LotjaGi4re1v2800100
LjG1.1_chr4	RepeatMasker	LTR/Copia	30689702	30693829	.	+	.	ID=LotjaGi4re1v2800200
LjG1.1_chr4	RepeatMasker	LTR/Copia	30693830	30699918	.	-	.	ID=LotjaGi4re1v2800300
LjG1.1_chr4	RepeatMasker	LTR	30699919	30704351	.	+	.	ID=LotjaGi4re1v2800400
LjG1.1_chr4	RepeatMasker	LTR/Copia	30704331	30710569	.	-	.	ID=LotjaGi4re1v2800500
LjG1.1_chr4	RepeatMasker	LTR/Copia	30710570	30714672	.	-	.	ID=LotjaGi4re1v2800600
LjG1.1_chr4	RepeatMasker	LTR	30714710	30714966	.	-	.	ID=LotjaGi4re1v2800700
LjG1.1_chr4	RepeatMasker	Simple_repeat	30715128	30715278	.	+	.	ID=LotjaGi4re1v2800800
LjG1.1_chr4	RepeatMasker	Simple_repeat	30715288	30715417	.	+	.	ID=LotjaGi4re1v2800900
LjG1.1_chr4	RepeatMasker	Low_complexity	30721074	30721097	.	+	.	ID=LotjaGi4re1v2801000
LjG1.1_chr4	RepeatMasker	Low_complexity	30721230	30721263	.	+	.	ID=LotjaGi4re1v2801100
LjG1.1_chr4	RepeatMasker	Simple_repeat	30721821	30722008	.	+	.	ID=LotjaGi4re1v2801200
LjG1.1_chr4	RepeatMasker	Low_complexity	30722923	30722964	.	+	.	ID=LotjaGi4re1v2801300
LjG1.1_chr4	RepeatMasker	Low_complexity	30723076	30723098	.	+	.	ID=LotjaGi4re1v2801400
LjG1.1_chr4	RepeatMasker	LTR	30723986	30726819	.	+	.	ID=LotjaGi4re1v2801500
LjG1.1_chr4	RepeatMasker	Simple_repeat	30726820	30726853	.	+	.	ID=LotjaGi4re1v2801600
LjG1.1_chr4	RepeatMasker	LTR	30726854	30734052	.	+	.	ID=LotjaGi4re1v2801700
LjG1.1_chr4	RepeatMasker	Simple_repeat	30734053	30734088	.	+	.	ID=LotjaGi4re1v2801800
LjG1.1_chr4	RepeatMasker	LTR	30734089	30734886	.	+	.	ID=LotjaGi4re1v2801900
LjG1.1_chr4	RepeatMasker	LTR/Gypsy	30734887	30734948	.	+	.	ID=LotjaGi4re1v2802000
LjG1.1_chr4	RepeatMasker	Low_complexity	30735770	30735844	.	+	.	ID=LotjaGi4re1v2802100
LjG1.1_chr4	RepeatMasker	Low_complexity	30735797	30735850	.	+	.	ID=LotjaGi4re1v2802200
LjG1.1_chr4	RepeatMasker	LTR/Gypsy	30736537	30736644	.	+	.	ID=LotjaGi4re1v2802300
LjG1.1_chr4	RepeatMasker	LTR	30736844	30736980	.	-	.	ID=LotjaGi4re1v2802400
LjG1.1_chr4	RepeatMasker	LTR/Gypsy	30736862	30736980	.	-	.	ID=LotjaGi4re1v2802500
LjG1.1_chr4	RepeatMasker	LTR	30737281	30737362	.	-	.	ID=LotjaGi4re1v2802600
LjG1.1_chr4	RepeatMasker	LTR/Copia	30739310	30739485	.	+	.	ID=LotjaGi4re1v2802700
LjG1.1_chr4	RepeatMasker	LTR/Copia	30739510	30739962	.	+	.	ID=LotjaGi4re1v2802800
LjG1.1_chr4	RepeatMasker	LTR/Gypsy	30741048	30741298	.	-	.	ID=LotjaGi4re1v2802900
LjG1.1_chr4	RepeatMasker	LTR	30741087	30741340	.	+	.	ID=LotjaGi4re1v2803000
LjG1.1_chr4	RepeatMasker	LTR	30741379	30741936	.	+	.	ID=LotjaGi4re1v2803100
LjG1.1_chr4	RepeatMasker	LTR/Copia	30741937	30752780	.	+	.	ID=LotjaGi4re1v2803200
LjG1.1_chr4	RepeatMasker	LTR	30752771	30754030	.	-	.	ID=LotjaGi4re1v2803300
LjG1.1_chr4	RepeatMasker	LTR	30753996	30758076	.	+	.	ID=LotjaGi4re1v2803400
LjG1.1_chr4	RepeatMasker	LTR	30758077	30762383	.	-	.	ID=LotjaGi4re1v2803500
LjG1.1_chr4	RepeatMasker	LTR	30761644	30765167	.	+	.	ID=LotjaGi4re1v2803600
LjG1.1_chr4	RepeatMasker	LTR	30765160	30765536	.	-	.	ID=LotjaGi4re1v2803700
LjG1.1_chr4	RepeatMasker	LTR/Copia	30765533	30766343	.	+	.	ID=LotjaGi4re1v2803800
LjG1.1_chr4	RepeatMasker	LTR	30766344	30766541	.	-	.	ID=LotjaGi4re1v2803900
LjG1.1_chr4	RepeatMasker	LTR	30766542	30768536	.	-	.	ID=LotjaGi4re1v2804000
LjG1.1_chr4	RepeatMasker	LTR	30768538	30772275	.	-	.	ID=LotjaGi4re1v2804100
LjG1.1_chr4	RepeatMasker	LTR	30772286	30772662	.	-	.	ID=LotjaGi4re1v2804200
LjG1.1_chr4	RepeatMasker	LTR	30772663	30779111	.	-	.	ID=LotjaGi4re1v2804300
LjG1.1_chr4	RepeatMasker	LTR	30779099	30783338	.	-	.	ID=LotjaGi4re1v2804400
LjG1.1_chr4	RepeatMasker	LTR	30783339	30783575	.	-	.	ID=LotjaGi4re1v2804500
LjG1.1_chr4	RepeatMasker	LTR	30783548	30783611	.	-	.	ID=LotjaGi4re1v2804600
LjG1.1_chr4	RepeatMasker	LTR/Copia	30783612	30784851	.	+	.	ID=LotjaGi4re1v2804700
LjG1.1_chr4	RepeatMasker	LTR	30784852	30786254	.	-	.	ID=LotjaGi4re1v2804800
LjG1.1_chr4	RepeatMasker	LTR/Gypsy	30786438	30786840	.	-	.	ID=LotjaGi4re1v2804900
LjG1.1_chr4	RepeatMasker	LTR	30787299	30787817	.	+	.	ID=LotjaGi4re1v2805000
LjG1.1_chr4	RepeatMasker	LTR	30788148	30792118	.	-	.	ID=LotjaGi4re1v2805100
LjG1.1_chr4	RepeatMasker	LTR/Copia	30792137	30792837	.	-	.	ID=LotjaGi4re1v2805200
LjG1.1_chr4	RepeatMasker	Low_complexity	30793302	30793400	.	+	.	ID=LotjaGi4re1v2805300
LjG1.1_chr4	RepeatMasker	LTR	30793727	30793794	.	-	.	ID=LotjaGi4re1v2805400
LjG1.1_chr4	RepeatMasker	LTR/Gypsy	30793748	30793794	.	-	.	ID=LotjaGi4re1v2805500
LjG1.1_chr4	RepeatMasker	LTR	30793965	30794063	.	-	.	ID=LotjaGi4re1v2805600
LjG1.1_chr4	RepeatMasker	LTR/Gypsy	30795002	30796827	.	-	.	ID=LotjaGi4re1v2805700
LjG1.1_chr4	RepeatMasker	LTR	30797274	30797792	.	+	.	ID=LotjaGi4re1v2805800
LjG1.1_chr4	RepeatMasker	LTR/Gypsy	30797671	30797798	.	-	.	ID=LotjaGi4re1v2805900
LjG1.1_chr4	RepeatMasker	LTR/Gypsy	30797848	30798235	.	+	.	ID=LotjaGi4re1v2806000
LjG1.1_chr4	RepeatMasker	LTR/Gypsy	30798415	30798547	.	+	.	ID=LotjaGi4re1v2806100
LjG1.1_chr4	RepeatMasker	LTR	30798451	30798571	.	-	.	ID=LotjaGi4re1v2806200
LjG1.1_chr4	RepeatMasker	LTR/Gypsy	30800148	30800278	.	-	.	ID=LotjaGi4re1v2806300
LjG1.1_chr4	RepeatMasker	LTR/Gypsy	30800331	30800645	.	-	.	ID=LotjaGi4re1v2806400
LjG1.1_chr4	RepeatMasker	Low_complexity	30804695	30804733	.	+	.	ID=LotjaGi4re1v2806500
LjG1.1_chr4	RepeatMasker	DNA/Harbinger	30804796	30805382	.	-	.	ID=LotjaGi4re1v2806600
LjG1.1_chr4	RepeatMasker	LTR/Gypsy	30805383	30805725	.	-	.	ID=LotjaGi4re1v2806700
LjG1.1_chr4	RepeatMasker	LTR	30805419	30805787	.	+	.	ID=LotjaGi4re1v2806800
LjG1.1_chr4	RepeatMasker	LTR	30805778	30809535	.	-	.	ID=LotjaGi4re1v2806900
LjG1.1_chr4	RepeatMasker	DNA/Harbinger	30809533	30811112	.	-	.	ID=LotjaGi4re1v2807000
LjG1.1_chr4	RepeatMasker	LTR	30811124	30815737	.	+	.	ID=LotjaGi4re1v2807100
LjG1.1_chr4	RepeatMasker	LTR/Gypsy	30814765	30815875	.	+	.	ID=LotjaGi4re1v2807200
LjG1.1_chr4	RepeatMasker	LTR	30815863	30821494	.	+	.	ID=LotjaGi4re1v2807300
LjG1.1_chr4	RepeatMasker	LTR	30821412	30821505	.	-	.	ID=LotjaGi4re1v2807400
LjG1.1_chr4	RepeatMasker	DNA/Harbinger	30821495	30822990	.	-	.	ID=LotjaGi4re1v2807500
LjG1.1_chr4	RepeatMasker	DNA/Harbinger	30823061	30823205	.	-	.	ID=LotjaGi4re1v2807600
LjG1.1_chr4	RepeatMasker	LTR/Gypsy	30823262	30823297	.	-	.	ID=LotjaGi4re1v2807700
LjG1.1_chr4	RepeatMasker	LTR	30823298	30823476	.	+	.	ID=LotjaGi4re1v2807800
LjG1.1_chr4	RepeatMasker	LTR/Copia	30823674	30823865	.	-	.	ID=LotjaGi4re1v2807900
LjG1.1_chr4	RepeatMasker	LTR	30824170	30824442	.	-	.	ID=LotjaGi4re1v2808000
LjG1.1_chr4	RepeatMasker	Low_complexity	30824754	30824812	.	+	.	ID=LotjaGi4re1v2808100
LjG1.1_chr4	RepeatMasker	Low_complexity	30827838	30827890	.	+	.	ID=LotjaGi4re1v2808200
LjG1.1_chr4	RepeatMasker	LTR	30828564	30828662	.	-	.	ID=LotjaGi4re1v2808300
LjG1.1_chr4	RepeatMasker	LTR	30828569	30828675	.	+	.	ID=LotjaGi4re1v2808400
LjG1.1_chr4	RepeatMasker	LTR	30829105	30829222	.	+	.	ID=LotjaGi4re1v2808500
LjG1.1_chr4	RepeatMasker	Low_complexity	30829681	30829723	.	+	.	ID=LotjaGi4re1v2808600
LjG1.1_chr4	RepeatMasker	Low_complexity	30829838	30829888	.	+	.	ID=LotjaGi4re1v2808700
LjG1.1_chr4	RepeatMasker	LTR	30835252	30835371	.	-	.	ID=LotjaGi4re1v2808800
LjG1.1_chr4	RepeatMasker	LTR/Gypsy	30836806	30847338	.	-	.	ID=LotjaGi4re1v2808900
LjG1.1_chr4	RepeatMasker	Simple_repeat	30849574	30849593	.	+	.	ID=LotjaGi4re1v2809000
LjG1.1_chr4	RepeatMasker	LTR/Gypsy	30850095	30850340	.	-	.	ID=LotjaGi4re1v2809100
LjG1.1_chr4	RepeatMasker	LTR/Gypsy	30850447	30850510	.	-	.	ID=LotjaGi4re1v2809200
LjG1.1_chr4	RepeatMasker	Low_complexity	30850579	30850600	.	+	.	ID=LotjaGi4re1v2809300
LjG1.1_chr4	RepeatMasker	Low_complexity	30850870	30850917	.	+	.	ID=LotjaGi4re1v2809400
LjG1.1_chr4	RepeatMasker	Low_complexity	30851038	30851111	.	+	.	ID=LotjaGi4re1v2809500
LjG1.1_chr4	RepeatMasker	LTR/Gypsy	30852237	30852346	.	-	.	ID=LotjaGi4re1v2809600
LjG1.1_chr4	RepeatMasker	Low_complexity	30853812	30853833	.	+	.	ID=LotjaGi4re1v2809700
LjG1.1_chr4	RepeatMasker	Low_complexity	30854575	30854620	.	+	.	ID=LotjaGi4re1v2809800
LjG1.1_chr4	RepeatMasker	LTR/Gypsy	30854698	30855070	.	-	.	ID=LotjaGi4re1v2809900
LjG1.1_chr4	RepeatMasker	LTR/Copia	30855071	30857189	.	+	.	ID=LotjaGi4re1v2810000
LjG1.1_chr4	RepeatMasker	LTR/Gypsy	30857190	30863452	.	-	.	ID=LotjaGi4re1v2810100
LjG1.1_chr4	RepeatMasker	LTR/Gypsy	30864035	30864191	.	-	.	ID=LotjaGi4re1v2810200
LjG1.1_chr4	RepeatMasker	LTR/Gypsy	30865755	30866263	.	-	.	ID=LotjaGi4re1v2810300
LjG1.1_chr4	RepeatMasker	LTR/Gypsy	30867421	30867521	.	-	.	ID=LotjaGi4re1v2810400
LjG1.1_chr4	RepeatMasker	LTR/Gypsy	30867631	30867991	.	-	.	ID=LotjaGi4re1v2810500
LjG1.1_chr4	RepeatMasker	Low_complexity	30867997	30868017	.	+	.	ID=LotjaGi4re1v2810600
LjG1.1_chr4	RepeatMasker	LTR/Gypsy	30868117	30868199	.	-	.	ID=LotjaGi4re1v2810700
LjG1.1_chr4	RepeatMasker	Low_complexity	30868232	30868253	.	+	.	ID=LotjaGi4re1v2810800
LjG1.1_chr4	RepeatMasker	Low_complexity	30868521	30868568	.	+	.	ID=LotjaGi4re1v2810900
LjG1.1_chr4	RepeatMasker	Low_complexity	30868689	30868761	.	+	.	ID=LotjaGi4re1v2811000
LjG1.1_chr4	RepeatMasker	Low_complexity	30869872	30869899	.	+	.	ID=LotjaGi4re1v2811100
LjG1.1_chr4	RepeatMasker	Low_complexity	30870568	30870618	.	+	.	ID=LotjaGi4re1v2811200
LjG1.1_chr4	RepeatMasker	Low_complexity	30874760	30874788	.	+	.	ID=LotjaGi4re1v2811300
LjG1.1_chr4	RepeatMasker	Simple_repeat	30875628	30875684	.	+	.	ID=LotjaGi4re1v2811400
LjG1.1_chr4	RepeatMasker	Simple_repeat	30876482	30876506	.	+	.	ID=LotjaGi4re1v2811500
LjG1.1_chr4	RepeatMasker	Low_complexity	30876546	30876580	.	+	.	ID=LotjaGi4re1v2811600
LjG1.1_chr4	RepeatMasker	Low_complexity	30876669	30876771	.	+	.	ID=LotjaGi4re1v2811700
LjG1.1_chr4	RepeatMasker	Low_complexity	30877704	30877732	.	+	.	ID=LotjaGi4re1v2811800
LjG1.1_chr4	RepeatMasker	Low_complexity	30878036	30878065	.	+	.	ID=LotjaGi4re1v2811900
LjG1.1_chr4	RepeatMasker	LTR/Gypsy	30878363	30878530	.	-	.	ID=LotjaGi4re1v2812000
LjG1.1_chr4	RepeatMasker	Low_complexity	30881200	30881294	.	+	.	ID=LotjaGi4re1v2812100
LjG1.1_chr4	RepeatMasker	LTR/Copia	30882204	30883407	.	-	.	ID=LotjaGi4re1v2812200
LjG1.1_chr4	RepeatMasker	LTR/Copia	30883796	30884601	.	-	.	ID=LotjaGi4re1v2812300
LjG1.1_chr4	RepeatMasker	LTR/Copia	30884743	30885037	.	-	.	ID=LotjaGi4re1v2812400
LjG1.1_chr4	RepeatMasker	LTR	30885019	30885174	.	-	.	ID=LotjaGi4re1v2812500
LjG1.1_chr4	RepeatMasker	LTR	30885038	30885473	.	+	.	ID=LotjaGi4re1v2812600
LjG1.1_chr4	RepeatMasker	LTR	30885175	30889849	.	-	.	ID=LotjaGi4re1v2812700
LjG1.1_chr4	RepeatMasker	Simple_repeat	30889850	30889898	.	+	.	ID=LotjaGi4re1v2812800
LjG1.1_chr4	RepeatMasker	LTR	30889899	30891627	.	-	.	ID=LotjaGi4re1v2812900
LjG1.1_chr4	RepeatMasker	LTR/Copia	30890171	30892552	.	-	.	ID=LotjaGi4re1v2813000
LjG1.1_chr4	RepeatMasker	Simple_repeat	30892553	30892597	.	+	.	ID=LotjaGi4re1v2813100
LjG1.1_chr4	RepeatMasker	LTR/Copia	30892598	30893292	.	-	.	ID=LotjaGi4re1v2813200
LjG1.1_chr4	RepeatMasker	LTR	30893165	30893321	.	-	.	ID=LotjaGi4re1v2813300
LjG1.1_chr4	RepeatMasker	LTR/Copia	30893326	30897493	.	-	.	ID=LotjaGi4re1v2813400
LjG1.1_chr4	RepeatMasker	LTR/Copia	30897509	30898821	.	-	.	ID=LotjaGi4re1v2813500
LjG1.1_chr4	RepeatMasker	LTR	30898862	30899672	.	+	.	ID=LotjaGi4re1v2813600
LjG1.1_chr4	RepeatMasker	LTR/Gypsy	30898862	30899657	.	+	.	ID=LotjaGi4re1v2813700
LjG1.1_chr4	RepeatMasker	Low_complexity	30899856	30899883	.	+	.	ID=LotjaGi4re1v2813800
LjG1.1_chr4	RepeatMasker	Low_complexity	30900217	30900321	.	+	.	ID=LotjaGi4re1v2813900
LjG1.1_chr4	RepeatMasker	LTR	30900491	30901089	.	+	.	ID=LotjaGi4re1v2814000
LjG1.1_chr4	RepeatMasker	LTR	30901075	30901163	.	-	.	ID=LotjaGi4re1v2814100
LjG1.1_chr4	RepeatMasker	LTR/Gypsy	30901087	30905022	.	-	.	ID=LotjaGi4re1v2814200
LjG1.1_chr4	RepeatMasker	LTR	30903278	30907016	.	-	.	ID=LotjaGi4re1v2814300
LjG1.1_chr4	RepeatMasker	LTR/Gypsy	30907016	30910788	.	+	.	ID=LotjaGi4re1v2814400
LjG1.1_chr4	RepeatMasker	LTR	30910787	30913241	.	-	.	ID=LotjaGi4re1v2814500
LjG1.1_chr4	RepeatMasker	LTR/Gypsy	30911924	30915842	.	-	.	ID=LotjaGi4re1v2814600
LjG1.1_chr4	RepeatMasker	LTR	30915843	30917127	.	+	.	ID=LotjaGi4re1v2814700
LjG1.1_chr4	RepeatMasker	LTR	30915882	30916791	.	-	.	ID=LotjaGi4re1v2814800
LjG1.1_chr4	RepeatMasker	Simple_repeat	30917128	30917171	.	+	.	ID=LotjaGi4re1v2814900
LjG1.1_chr4	RepeatMasker	LTR	30917172	30917516	.	+	.	ID=LotjaGi4re1v2815000
LjG1.1_chr4	RepeatMasker	LTR/Gypsy	30917197	30917572	.	+	.	ID=LotjaGi4re1v2815100
LjG1.1_chr4	RepeatMasker	LTR	30917931	30918405	.	+	.	ID=LotjaGi4re1v2815200
LjG1.1_chr4	RepeatMasker	LTR	30918320	30918415	.	-	.	ID=LotjaGi4re1v2815300
LjG1.1_chr4	RepeatMasker	LTR/Copia	30918406	30919490	.	-	.	ID=LotjaGi4re1v2815400
LjG1.1_chr4	RepeatMasker	LTR/Copia	30919522	30919680	.	-	.	ID=LotjaGi4re1v2815500
LjG1.1_chr4	RepeatMasker	LTR	30919740	30919918	.	+	.	ID=LotjaGi4re1v2815600
LjG1.1_chr4	RepeatMasker	LTR	30920654	30921379	.	-	.	ID=LotjaGi4re1v2815700
LjG1.1_chr4	RepeatMasker	LTR	30921324	30921392	.	+	.	ID=LotjaGi4re1v2815800
LjG1.1_chr4	RepeatMasker	LTR	30921493	30921709	.	-	.	ID=LotjaGi4re1v2815900
LjG1.1_chr4	RepeatMasker	LTR	30922368	30924137	.	-	.	ID=LotjaGi4re1v2816000
LjG1.1_chr4	RepeatMasker	Simple_repeat	30924453	30924496	.	+	.	ID=LotjaGi4re1v2816100
LjG1.1_chr4	RepeatMasker	Low_complexity	30924563	30924657	.	+	.	ID=LotjaGi4re1v2816200
LjG1.1_chr4	RepeatMasker	DNA/Mite	30925611	30926126	.	-	.	ID=LotjaGi4re1v2816300
LjG1.1_chr4	RepeatMasker	LTR/Gypsy	30929866	30932016	.	+	.	ID=LotjaGi4re1v2816400
LjG1.1_chr4	RepeatMasker	LTR/Gypsy	30932346	30932874	.	+	.	ID=LotjaGi4re1v2816500
LjG1.1_chr4	RepeatMasker	LTR/Gypsy	30932785	30932883	.	-	.	ID=LotjaGi4re1v2816600
LjG1.1_chr4	RepeatMasker	LTR	30932992	30933073	.	-	.	ID=LotjaGi4re1v2816700
LjG1.1_chr4	RepeatMasker	LTR	30933063	30933188	.	-	.	ID=LotjaGi4re1v2816800
LjG1.1_chr4	RepeatMasker	LTR	30933168	30933415	.	+	.	ID=LotjaGi4re1v2816900
LjG1.1_chr4	RepeatMasker	LTR/Gypsy	30933329	30933563	.	+	.	ID=LotjaGi4re1v2817000
LjG1.1_chr4	RepeatMasker	Simple_repeat	30933716	30933737	.	+	.	ID=LotjaGi4re1v2817100
LjG1.1_chr4	RepeatMasker	Low_complexity	30933895	30933971	.	+	.	ID=LotjaGi4re1v2817200
LjG1.1_chr4	RepeatMasker	DNA/Mite	30933994	30934473	.	-	.	ID=LotjaGi4re1v2817300
LjG1.1_chr4	RepeatMasker	Low_complexity	30934515	30934564	.	+	.	ID=LotjaGi4re1v2817400
LjG1.1_chr4	RepeatMasker	Low_complexity	30935567	30935684	.	+	.	ID=LotjaGi4re1v2817500
LjG1.1_chr4	RepeatMasker	Simple_repeat	30937948	30938058	.	+	.	ID=LotjaGi4re1v2817600
LjG1.1_chr4	RepeatMasker	Simple_repeat	30941418	30941478	.	+	.	ID=LotjaGi4re1v2817700
LjG1.1_chr4	RepeatMasker	Low_complexity	30941520	30941663	.	+	.	ID=LotjaGi4re1v2817800
LjG1.1_chr4	RepeatMasker	Low_complexity	30941683	30941752	.	+	.	ID=LotjaGi4re1v2817900
LjG1.1_chr4	RepeatMasker	Simple_repeat	30945853	30945892	.	+	.	ID=LotjaGi4re1v2818000
LjG1.1_chr4	RepeatMasker	Low_complexity	30947324	30947387	.	+	.	ID=LotjaGi4re1v2818100
LjG1.1_chr4	RepeatMasker	Low_complexity	30947396	30947439	.	+	.	ID=LotjaGi4re1v2818200
LjG1.1_chr4	RepeatMasker	Low_complexity	30954379	30954415	.	+	.	ID=LotjaGi4re1v2818300
LjG1.1_chr4	RepeatMasker	Low_complexity	30956556	30956635	.	+	.	ID=LotjaGi4re1v2818400
LjG1.1_chr4	RepeatMasker	DNA/Mite	30957009	30957032	.	-	.	ID=LotjaGi4re1v2818500
LjG1.1_chr4	RepeatMasker	DNA/Mite	30957033	30957298	.	+	.	ID=LotjaGi4re1v2818600
LjG1.1_chr4	RepeatMasker	LTR	30957536	30957632	.	-	.	ID=LotjaGi4re1v2818700
LjG1.1_chr4	RepeatMasker	LTR	30957645	30957724	.	-	.	ID=LotjaGi4re1v2818800
LjG1.1_chr4	RepeatMasker	DNA/Mite	30958088	30958608	.	+	.	ID=LotjaGi4re1v2818900
LjG1.1_chr4	RepeatMasker	LTR	30958598	30958621	.	+	.	ID=LotjaGi4re1v2819000
LjG1.1_chr4	RepeatMasker	DNA/Mite	30958622	30958927	.	+	.	ID=LotjaGi4re1v2819100
LjG1.1_chr4	RepeatMasker	LTR	30958855	30958937	.	-	.	ID=LotjaGi4re1v2819200
LjG1.1_chr4	RepeatMasker	LTR	30959685	30959833	.	+	.	ID=LotjaGi4re1v2819300
LjG1.1_chr4	RepeatMasker	LTR	30959824	30959836	.	+	.	ID=LotjaGi4re1v2819400
LjG1.1_chr4	RepeatMasker	DNA/Mite	30959837	30960228	.	+	.	ID=LotjaGi4re1v2819500
LjG1.1_chr4	RepeatMasker	LTR	30960247	30960762	.	+	.	ID=LotjaGi4re1v2819600
LjG1.1_chr4	RepeatMasker	LTR	30960815	30961033	.	-	.	ID=LotjaGi4re1v2819700
LjG1.1_chr4	RepeatMasker	LTR/Copia	30960816	30961001	.	+	.	ID=LotjaGi4re1v2819800
LjG1.1_chr4	RepeatMasker	DNA/Mite	30961022	30961286	.	+	.	ID=LotjaGi4re1v2819900
LjG1.1_chr4	RepeatMasker	Low_complexity	30961288	30961404	.	+	.	ID=LotjaGi4re1v2820000
LjG1.1_chr4	RepeatMasker	Low_complexity	30961417	30961469	.	+	.	ID=LotjaGi4re1v2820100
LjG1.1_chr4	RepeatMasker	Simple_repeat	30961730	30961801	.	+	.	ID=LotjaGi4re1v2820200
LjG1.1_chr4	RepeatMasker	DNA/Mite	30962362	30962552	.	+	.	ID=LotjaGi4re1v2820300
LjG1.1_chr4	RepeatMasker	LTR	30962550	30962862	.	-	.	ID=LotjaGi4re1v2820400
LjG1.1_chr4	RepeatMasker	LTR	30962553	30962725	.	+	.	ID=LotjaGi4re1v2820500
LjG1.1_chr4	RepeatMasker	DNA/Mite	30962854	30962911	.	+	.	ID=LotjaGi4re1v2820600
LjG1.1_chr4	RepeatMasker	LTR/Copia	30962999	30963236	.	-	.	ID=LotjaGi4re1v2820700
LjG1.1_chr4	RepeatMasker	LTR	30963237	30963348	.	+	.	ID=LotjaGi4re1v2820800
LjG1.1_chr4	RepeatMasker	Low_complexity	30963811	30963871	.	+	.	ID=LotjaGi4re1v2820900
LjG1.1_chr4	RepeatMasker	Low_complexity	30964178	30964233	.	+	.	ID=LotjaGi4re1v2821000
LjG1.1_chr4	RepeatMasker	LTR	30964599	30964781	.	-	.	ID=LotjaGi4re1v2821100
LjG1.1_chr4	RepeatMasker	LTR	30967118	30967372	.	+	.	ID=LotjaGi4re1v2821200
LjG1.1_chr4	RepeatMasker	Simple_repeat	30967738	30967771	.	+	.	ID=LotjaGi4re1v2821300
LjG1.1_chr4	RepeatMasker	DNA/Mite	30969801	30969894	.	-	.	ID=LotjaGi4re1v2821400
LjG1.1_chr4	RepeatMasker	LTR	30971160	30971480	.	-	.	ID=LotjaGi4re1v2821500
LjG1.1_chr4	RepeatMasker	Simple_repeat	30971544	30971701	.	+	.	ID=LotjaGi4re1v2821600
LjG1.1_chr4	RepeatMasker	Simple_repeat	30971896	30971922	.	+	.	ID=LotjaGi4re1v2821700
LjG1.1_chr4	RepeatMasker	LTR	30972222	30972561	.	+	.	ID=LotjaGi4re1v2821800
LjG1.1_chr4	RepeatMasker	LTR	30972607	30972684	.	-	.	ID=LotjaGi4re1v2821900
LjG1.1_chr4	RepeatMasker	Simple_repeat	30973064	30973099	.	+	.	ID=LotjaGi4re1v2822000
LjG1.1_chr4	RepeatMasker	LTR	30973529	30973767	.	-	.	ID=LotjaGi4re1v2822100
LjG1.1_chr4	RepeatMasker	LTR	30973867	30974042	.	-	.	ID=LotjaGi4re1v2822200
LjG1.1_chr4	RepeatMasker	LTR	30974090	30974230	.	+	.	ID=LotjaGi4re1v2822300
LjG1.1_chr4	RepeatMasker	Low_complexity	30974292	30974341	.	+	.	ID=LotjaGi4re1v2822400
LjG1.1_chr4	RepeatMasker	LTR	30975165	30975481	.	-	.	ID=LotjaGi4re1v2822500
LjG1.1_chr4	RepeatMasker	LTR	30975217	30975477	.	+	.	ID=LotjaGi4re1v2822600
LjG1.1_chr4	RepeatMasker	LTR/Gypsy	30975946	30977298	.	-	.	ID=LotjaGi4re1v2822700
LjG1.1_chr4	RepeatMasker	LTR	30977469	30977496	.	-	.	ID=LotjaGi4re1v2822800
LjG1.1_chr4	RepeatMasker	DNA/Mite	30977497	30977678	.	+	.	ID=LotjaGi4re1v2822900
LjG1.1_chr4	RepeatMasker	LTR	30977501	30977699	.	+	.	ID=LotjaGi4re1v2823000
LjG1.1_chr4	RepeatMasker	Low_complexity	30977818	30977890	.	+	.	ID=LotjaGi4re1v2823100
LjG1.1_chr4	RepeatMasker	LTR	30977928	30978022	.	-	.	ID=LotjaGi4re1v2823200
LjG1.1_chr4	RepeatMasker	LTR	30978019	30978535	.	+	.	ID=LotjaGi4re1v2823300
LjG1.1_chr4	RepeatMasker	LTR/Gypsy	30980373	30980725	.	+	.	ID=LotjaGi4re1v2823400
LjG1.1_chr4	RepeatMasker	LTR	30981028	30982103	.	+	.	ID=LotjaGi4re1v2823500
LjG1.1_chr4	RepeatMasker	Low_complexity	30982135	30982206	.	+	.	ID=LotjaGi4re1v2823600
LjG1.1_chr4	RepeatMasker	LTR	30982615	30982676	.	+	.	ID=LotjaGi4re1v2823700
LjG1.1_chr4	RepeatMasker	DNA/Mite	30983843	30984157	.	-	.	ID=LotjaGi4re1v2823800
LjG1.1_chr4	RepeatMasker	Simple_repeat	30984158	30984191	.	+	.	ID=LotjaGi4re1v2823900
LjG1.1_chr4	RepeatMasker	DNA/Mite	30984192	30984348	.	-	.	ID=LotjaGi4re1v2824000
LjG1.1_chr4	RepeatMasker	LTR	30984641	30985151	.	+	.	ID=LotjaGi4re1v2824100
LjG1.1_chr4	RepeatMasker	LTR	30985063	30985198	.	-	.	ID=LotjaGi4re1v2824200
LjG1.1_chr4	RepeatMasker	LTR	30986864	30989869	.	-	.	ID=LotjaGi4re1v2824300
LjG1.1_chr4	RepeatMasker	LTR	30990019	30990082	.	-	.	ID=LotjaGi4re1v2824400
LjG1.1_chr4	RepeatMasker	Low_complexity	30990202	30990226	.	+	.	ID=LotjaGi4re1v2824500
LjG1.1_chr4	RepeatMasker	Simple_repeat	30990227	30990246	.	+	.	ID=LotjaGi4re1v2824600
LjG1.1_chr4	RepeatMasker	Low_complexity	30990247	30990270	.	+	.	ID=LotjaGi4re1v2824700
LjG1.1_chr4	RepeatMasker	LTR	30990484	30990735	.	-	.	ID=LotjaGi4re1v2824800
LjG1.1_chr4	RepeatMasker	LTR/Copia	30990607	30991373	.	+	.	ID=LotjaGi4re1v2824900
LjG1.1_chr4	RepeatMasker	LTR/Gypsy	30991375	30992708	.	+	.	ID=LotjaGi4re1v2825000
LjG1.1_chr4	RepeatMasker	LTR	30992806	30993124	.	+	.	ID=LotjaGi4re1v2825100
LjG1.1_chr4	RepeatMasker	LTR	30992858	30993056	.	-	.	ID=LotjaGi4re1v2825200
LjG1.1_chr4	RepeatMasker	Low_complexity	30993298	30993353	.	+	.	ID=LotjaGi4re1v2825300
LjG1.1_chr4	RepeatMasker	LTR/Copia	30993370	30993579	.	+	.	ID=LotjaGi4re1v2825400
LjG1.1_chr4	RepeatMasker	DNA/Mite	30993702	30993820	.	+	.	ID=LotjaGi4re1v2825500
LjG1.1_chr4	RepeatMasker	LTR	30998194	30998378	.	-	.	ID=LotjaGi4re1v2825600
LjG1.1_chr4	RepeatMasker	LTR/Gypsy	30998202	30998391	.	-	.	ID=LotjaGi4re1v2825700
LjG1.1_chr4	RepeatMasker	LTR	30998850	30999145	.	+	.	ID=LotjaGi4re1v2825800
LjG1.1_chr4	RepeatMasker	LTR	30999037	30999165	.	-	.	ID=LotjaGi4re1v2825900
LjG1.1_chr4	RepeatMasker	DNA/Mite	30999465	30999635	.	-	.	ID=LotjaGi4re1v2826000
LjG1.1_chr4	RepeatMasker	Low_complexity	30999900	30999952	.	+	.	ID=LotjaGi4re1v2826100
LjG1.1_chr4	RepeatMasker	Low_complexity	31001119	31001157	.	+	.	ID=LotjaGi4re1v2826200
LjG1.1_chr4	RepeatMasker	LTR/Copia	31001861	31001904	.	-	.	ID=LotjaGi4re1v2826300
LjG1.1_chr4	RepeatMasker	LTR/Copia	31002225	31002316	.	+	.	ID=LotjaGi4re1v2826400
LjG1.1_chr4	RepeatMasker	LTR/Gypsy	31002364	31002410	.	-	.	ID=LotjaGi4re1v2826500
LjG1.1_chr4	RepeatMasker	LTR/Gypsy	31002400	31002527	.	-	.	ID=LotjaGi4re1v2826600
LjG1.1_chr4	RepeatMasker	LTR	31002517	31002686	.	-	.	ID=LotjaGi4re1v2826700
LjG1.1_chr4	RepeatMasker	LTR	31002541	31002985	.	+	.	ID=LotjaGi4re1v2826800
LjG1.1_chr4	RepeatMasker	LTR/Copia	31003075	31003306	.	+	.	ID=LotjaGi4re1v2826900
LjG1.1_chr4	RepeatMasker	LTR	31003295	31003351	.	+	.	ID=LotjaGi4re1v2827000
LjG1.1_chr4	RepeatMasker	LTR	31003308	31004344	.	-	.	ID=LotjaGi4re1v2827100
LjG1.1_chr4	RepeatMasker	LTR	31004344	31004552	.	+	.	ID=LotjaGi4re1v2827200
LjG1.1_chr4	RepeatMasker	LTR	31004657	31005453	.	-	.	ID=LotjaGi4re1v2827300
LjG1.1_chr4	RepeatMasker	LTR	31004738	31005458	.	+	.	ID=LotjaGi4re1v2827400
LjG1.1_chr4	RepeatMasker	DNA/Mite	31006156	31006422	.	+	.	ID=LotjaGi4re1v2827500
LjG1.1_chr4	RepeatMasker	LTR	31006419	31006521	.	-	.	ID=LotjaGi4re1v2827600
LjG1.1_chr4	RepeatMasker	LTR	31006881	31006955	.	+	.	ID=LotjaGi4re1v2827700
LjG1.1_chr4	RepeatMasker	DNA/Mite	31010955	31011308	.	+	.	ID=LotjaGi4re1v2827800
LjG1.1_chr4	RepeatMasker	Simple_repeat	31011847	31011887	.	+	.	ID=LotjaGi4re1v2827900
LjG1.1_chr4	RepeatMasker	Low_complexity	31012053	31012100	.	+	.	ID=LotjaGi4re1v2828000
LjG1.1_chr4	RepeatMasker	LTR	31012155	31012242	.	-	.	ID=LotjaGi4re1v2828100
LjG1.1_chr4	RepeatMasker	DNA/Mite	31012724	31012810	.	-	.	ID=LotjaGi4re1v2828200
LjG1.1_chr4	RepeatMasker	Low_complexity	31013030	31013051	.	+	.	ID=LotjaGi4re1v2828300
LjG1.1_chr4	RepeatMasker	Low_complexity	31013272	31013304	.	+	.	ID=LotjaGi4re1v2828400
LjG1.1_chr4	RepeatMasker	LTR/Gypsy	31014245	31016138	.	+	.	ID=LotjaGi4re1v2828500
LjG1.1_chr4	RepeatMasker	LTR	31016139	31023141	.	+	.	ID=LotjaGi4re1v2828600
LjG1.1_chr4	RepeatMasker	LTR	31024124	31024220	.	-	.	ID=LotjaGi4re1v2828700
LjG1.1_chr4	RepeatMasker	DNA/Mite	31024478	31024655	.	+	.	ID=LotjaGi4re1v2828800
LjG1.1_chr4	RepeatMasker	LTR/Gypsy	31024702	31028163	.	+	.	ID=LotjaGi4re1v2828900
LjG1.1_chr4	RepeatMasker	Simple_repeat	31029130	31029149	.	+	.	ID=LotjaGi4re1v2829000
LjG1.1_chr4	RepeatMasker	DNA/Mite	31029161	31029413	.	+	.	ID=LotjaGi4re1v2829100
LjG1.1_chr4	RepeatMasker	LTR	31029466	31029864	.	-	.	ID=LotjaGi4re1v2829200
LjG1.1_chr4	RepeatMasker	LTR	31029543	31029632	.	+	.	ID=LotjaGi4re1v2829300
LjG1.1_chr4	RepeatMasker	LTR	31029913	31029965	.	+	.	ID=LotjaGi4re1v2829400
LjG1.1_chr4	RepeatMasker	LTR	31029948	31029984	.	+	.	ID=LotjaGi4re1v2829500
LjG1.1_chr4	RepeatMasker	LTR	31030357	31036863	.	+	.	ID=LotjaGi4re1v2829600
LjG1.1_chr4	RepeatMasker	LTR/Copia	31036891	31037168	.	+	.	ID=LotjaGi4re1v2829700
LjG1.1_chr4	RepeatMasker	LTR/Copia	31037023	31037272	.	-	.	ID=LotjaGi4re1v2829800
LjG1.1_chr4	RepeatMasker	LTR	31037065	31037892	.	+	.	ID=LotjaGi4re1v2829900
LjG1.1_chr4	RepeatMasker	LTR	31037875	31037911	.	+	.	ID=LotjaGi4re1v2830000
LjG1.1_chr4	RepeatMasker	Simple_repeat	31037954	31037980	.	+	.	ID=LotjaGi4re1v2830100
LjG1.1_chr4	RepeatMasker	LTR/Gypsy	31038533	31038597	.	+	.	ID=LotjaGi4re1v2830200
LjG1.1_chr4	RepeatMasker	LTR	31038552	31042616	.	-	.	ID=LotjaGi4re1v2830300
LjG1.1_chr4	RepeatMasker	LTR/Gypsy	31039385	31039791	.	-	.	ID=LotjaGi4re1v2830400
LjG1.1_chr4	RepeatMasker	Low_complexity	31042972	31043009	.	+	.	ID=LotjaGi4re1v2830500
LjG1.1_chr4	RepeatMasker	LTR	31049616	31049718	.	+	.	ID=LotjaGi4re1v2830600
LjG1.1_chr4	RepeatMasker	Low_complexity	31050378	31050448	.	+	.	ID=LotjaGi4re1v2830700
LjG1.1_chr4	RepeatMasker	LTR/Gypsy	31052058	31052441	.	-	.	ID=LotjaGi4re1v2830800
LjG1.1_chr4	RepeatMasker	LTR	31057438	31057717	.	-	.	ID=LotjaGi4re1v2830900
LjG1.1_chr4	RepeatMasker	LTR	31058583	31058897	.	+	.	ID=LotjaGi4re1v2831000
LjG1.1_chr4	RepeatMasker	DNA/Mite	31059107	31059575	.	+	.	ID=LotjaGi4re1v2831100
LjG1.1_chr4	RepeatMasker	DNA/Mite	31059579	31059974	.	+	.	ID=LotjaGi4re1v2831200
LjG1.1_chr4	RepeatMasker	DNA/Mite	31059975	31060191	.	-	.	ID=LotjaGi4re1v2831300
LjG1.1_chr4	RepeatMasker	Low_complexity	31061466	31061493	.	+	.	ID=LotjaGi4re1v2831400
LjG1.1_chr4	RepeatMasker	LTR/Copia	31062005	31062562	.	+	.	ID=LotjaGi4re1v2831500
LjG1.1_chr4	RepeatMasker	LTR/Copia	31062687	31063181	.	+	.	ID=LotjaGi4re1v2831600
LjG1.1_chr4	RepeatMasker	LTR/Gypsy	31066299	31066748	.	+	.	ID=LotjaGi4re1v2831700
LjG1.1_chr4	RepeatMasker	LTR/Gypsy	31068704	31068825	.	+	.	ID=LotjaGi4re1v2831800
LjG1.1_chr4	RepeatMasker	LTR	31068711	31068948	.	+	.	ID=LotjaGi4re1v2831900
LjG1.1_chr4	RepeatMasker	DNA/Mite	31071115	31071330	.	-	.	ID=LotjaGi4re1v2832000
LjG1.1_chr4	RepeatMasker	Simple_repeat	31071562	31071692	.	+	.	ID=LotjaGi4re1v2832100
LjG1.1_chr4	RepeatMasker	Low_complexity	31072055	31072076	.	+	.	ID=LotjaGi4re1v2832200
LjG1.1_chr4	RepeatMasker	Low_complexity	31074028	31074080	.	+	.	ID=LotjaGi4re1v2832300
LjG1.1_chr4	RepeatMasker	LTR	31074125	31075475	.	-	.	ID=LotjaGi4re1v2832400
LjG1.1_chr4	RepeatMasker	LTR	31075477	31084265	.	+	.	ID=LotjaGi4re1v2832500
LjG1.1_chr4	RepeatMasker	LTR/Gypsy	31075477	31081738	.	+	.	ID=LotjaGi4re1v2832600
LjG1.1_chr4	RepeatMasker	LTR	31084264	31085549	.	-	.	ID=LotjaGi4re1v2832700
LjG1.1_chr4	RepeatMasker	LTR	31085550	31086745	.	+	.	ID=LotjaGi4re1v2832800
LjG1.1_chr4	RepeatMasker	LTR	31086728	31087217	.	-	.	ID=LotjaGi4re1v2832900
LjG1.1_chr4	RepeatMasker	LTR	31087224	31090061	.	-	.	ID=LotjaGi4re1v2833000
LjG1.1_chr4	RepeatMasker	LTR	31090059	31090311	.	+	.	ID=LotjaGi4re1v2833100
LjG1.1_chr4	RepeatMasker	LTR	31090312	31095292	.	+	.	ID=LotjaGi4re1v2833200
LjG1.1_chr4	RepeatMasker	LTR/Gypsy	31095293	31107855	.	+	.	ID=LotjaGi4re1v2833300
LjG1.1_chr4	RepeatMasker	LTR	31107777	31107870	.	-	.	ID=LotjaGi4re1v2833400
LjG1.1_chr4	RepeatMasker	LTR/Copia	31107942	31110486	.	-	.	ID=LotjaGi4re1v2833500
LjG1.1_chr4	RepeatMasker	Low_complexity	31110686	31110708	.	+	.	ID=LotjaGi4re1v2833600
LjG1.1_chr4	RepeatMasker	Simple_repeat	31110714	31110739	.	+	.	ID=LotjaGi4re1v2833700
LjG1.1_chr4	RepeatMasker	Low_complexity	31111286	31111338	.	+	.	ID=LotjaGi4re1v2833800
LjG1.1_chr4	RepeatMasker	Low_complexity	31111390	31111433	.	+	.	ID=LotjaGi4re1v2833900
LjG1.1_chr4	RepeatMasker	Low_complexity	31111739	31111760	.	+	.	ID=LotjaGi4re1v2834000
LjG1.1_chr4	RepeatMasker	LTR/Copia	31114681	31114832	.	+	.	ID=LotjaGi4re1v2834100
LjG1.1_chr4	RepeatMasker	LTR/Copia	31114886	31114990	.	+	.	ID=LotjaGi4re1v2834200
LjG1.1_chr4	RepeatMasker	Low_complexity	31115918	31115938	.	+	.	ID=LotjaGi4re1v2834300
LjG1.1_chr4	RepeatMasker	LTR/Copia	31116141	31116573	.	+	.	ID=LotjaGi4re1v2834400
LjG1.1_chr4	RepeatMasker	LTR/Copia	31116593	31116751	.	-	.	ID=LotjaGi4re1v2834500
LjG1.1_chr4	RepeatMasker	LTR/Copia	31116853	31116966	.	+	.	ID=LotjaGi4re1v2834600
LjG1.1_chr4	RepeatMasker	Low_complexity	31117464	31117510	.	+	.	ID=LotjaGi4re1v2834700
LjG1.1_chr4	RepeatMasker	LTR	31119177	31123203	.	+	.	ID=LotjaGi4re1v2834800
LjG1.1_chr4	RepeatMasker	LTR/Copia	31125012	31129927	.	+	.	ID=LotjaGi4re1v2834900
LjG1.1_chr4	RepeatMasker	LTR	31129928	31131307	.	+	.	ID=LotjaGi4re1v2835000
LjG1.1_chr4	RepeatMasker	LTR	31131308	31138274	.	-	.	ID=LotjaGi4re1v2835100
LjG1.1_chr4	RepeatMasker	LTR/Copia	31134493	31137280	.	-	.	ID=LotjaGi4re1v2835200
LjG1.1_chr4	RepeatMasker	LTR	31138275	31139787	.	+	.	ID=LotjaGi4re1v2835300
LjG1.1_chr4	RepeatMasker	Low_complexity	31140381	31140416	.	+	.	ID=LotjaGi4re1v2835400
LjG1.1_chr4	RepeatMasker	Low_complexity	31140394	31140422	.	+	.	ID=LotjaGi4re1v2835500
LjG1.1_chr4	RepeatMasker	Low_complexity	31141345	31141386	.	+	.	ID=LotjaGi4re1v2835600
LjG1.1_chr4	RepeatMasker	Low_complexity	31141552	31141592	.	+	.	ID=LotjaGi4re1v2835700
LjG1.1_chr4	RepeatMasker	Low_complexity	31142586	31142626	.	+	.	ID=LotjaGi4re1v2835800
LjG1.1_chr4	RepeatMasker	Low_complexity	31142687	31142708	.	+	.	ID=LotjaGi4re1v2835900
LjG1.1_chr4	RepeatMasker	Low_complexity	31144001	31144036	.	+	.	ID=LotjaGi4re1v2836000
LjG1.1_chr4	RepeatMasker	LTR	31144092	31144444	.	-	.	ID=LotjaGi4re1v2836100
LjG1.1_chr4	RepeatMasker	Simple_repeat	31144445	31144470	.	+	.	ID=LotjaGi4re1v2836200
LjG1.1_chr4	RepeatMasker	LTR	31144471	31144871	.	-	.	ID=LotjaGi4re1v2836300
LjG1.1_chr4	RepeatMasker	LTR	31144806	31144897	.	+	.	ID=LotjaGi4re1v2836400
LjG1.1_chr4	RepeatMasker	Low_complexity	31146223	31146342	.	+	.	ID=LotjaGi4re1v2836500
LjG1.1_chr4	RepeatMasker	Low_complexity	31146433	31146536	.	+	.	ID=LotjaGi4re1v2836600
LjG1.1_chr4	RepeatMasker	Low_complexity	31146543	31146608	.	+	.	ID=LotjaGi4re1v2836700
LjG1.1_chr4	RepeatMasker	Low_complexity	31146672	31146798	.	+	.	ID=LotjaGi4re1v2836800
LjG1.1_chr4	RepeatMasker	Low_complexity	31147116	31147171	.	+	.	ID=LotjaGi4re1v2836900
LjG1.1_chr4	RepeatMasker	Simple_repeat	31147415	31147559	.	+	.	ID=LotjaGi4re1v2837000
LjG1.1_chr4	RepeatMasker	Simple_repeat	31147647	31147702	.	+	.	ID=LotjaGi4re1v2837100
LjG1.1_chr4	RepeatMasker	DNA/Mite	31147708	31148175	.	-	.	ID=LotjaGi4re1v2837200
LjG1.1_chr4	RepeatMasker	Low_complexity	31148370	31148443	.	+	.	ID=LotjaGi4re1v2837300
LjG1.1_chr4	RepeatMasker	Simple_repeat	31148558	31148611	.	+	.	ID=LotjaGi4re1v2837400
LjG1.1_chr4	RepeatMasker	Low_complexity	31148627	31148658	.	+	.	ID=LotjaGi4re1v2837500
LjG1.1_chr4	RepeatMasker	Low_complexity	31149435	31149458	.	+	.	ID=LotjaGi4re1v2837600
LjG1.1_chr4	RepeatMasker	LTR	31149948	31150840	.	-	.	ID=LotjaGi4re1v2837700
LjG1.1_chr4	RepeatMasker	LTR	31151398	31154838	.	+	.	ID=LotjaGi4re1v2837800
LjG1.1_chr4	RepeatMasker	LTR/Gypsy	31154784	31154840	.	+	.	ID=LotjaGi4re1v2837900
LjG1.1_chr4	RepeatMasker	LTR/Copia	31155872	31155922	.	-	.	ID=LotjaGi4re1v2838000
LjG1.1_chr4	RepeatMasker	LTR	31156249	31156307	.	+	.	ID=LotjaGi4re1v2838100
LjG1.1_chr4	RepeatMasker	Low_complexity	31156838	31156859	.	+	.	ID=LotjaGi4re1v2838200
LjG1.1_chr4	RepeatMasker	Low_complexity	31156982	31157003	.	+	.	ID=LotjaGi4re1v2838300
LjG1.1_chr4	RepeatMasker	LTR	31161918	31162224	.	-	.	ID=LotjaGi4re1v2838400
LjG1.1_chr4	RepeatMasker	LTR/Gypsy	31162225	31175161	.	-	.	ID=LotjaGi4re1v2838500
LjG1.1_chr4	RepeatMasker	LTR	31175162	31175308	.	-	.	ID=LotjaGi4re1v2838600
LjG1.1_chr4	RepeatMasker	LTR	31175573	31175945	.	-	.	ID=LotjaGi4re1v2838700
LjG1.1_chr4	RepeatMasker	LTR/Gypsy	31175892	31175997	.	+	.	ID=LotjaGi4re1v2838800
LjG1.1_chr4	RepeatMasker	LTR	31176092	31176340	.	-	.	ID=LotjaGi4re1v2838900
LjG1.1_chr4	RepeatMasker	LTR/Copia	31176101	31176849	.	+	.	ID=LotjaGi4re1v2839000
LjG1.1_chr4	RepeatMasker	Simple_repeat	31176850	31176869	.	+	.	ID=LotjaGi4re1v2839100
LjG1.1_chr4	RepeatMasker	LTR/Copia	31176870	31177882	.	+	.	ID=LotjaGi4re1v2839200
LjG1.1_chr4	RepeatMasker	LTR/Copia	31177573	31177885	.	-	.	ID=LotjaGi4re1v2839300
LjG1.1_chr4	RepeatMasker	Simple_repeat	31179071	31179118	.	+	.	ID=LotjaGi4re1v2839400
LjG1.1_chr4	RepeatMasker	LTR/Copia	31179524	31179605	.	-	.	ID=LotjaGi4re1v2839500
LjG1.1_chr4	RepeatMasker	LTR/Copia	31179673	31179946	.	-	.	ID=LotjaGi4re1v2839600
LjG1.1_chr4	RepeatMasker	LTR	31180733	31180933	.	-	.	ID=LotjaGi4re1v2839700
LjG1.1_chr4	RepeatMasker	LTR	31181434	31181806	.	-	.	ID=LotjaGi4re1v2839800
LjG1.1_chr4	RepeatMasker	LTR	31184174	31184562	.	+	.	ID=LotjaGi4re1v2839900
LjG1.1_chr4	RepeatMasker	LTR	31184636	31185975	.	-	.	ID=LotjaGi4re1v2840000
LjG1.1_chr4	RepeatMasker	LTR	31185975	31186487	.	+	.	ID=LotjaGi4re1v2840100
LjG1.1_chr4	RepeatMasker	DNA/Mite	31186488	31186884	.	-	.	ID=LotjaGi4re1v2840200
LjG1.1_chr4	RepeatMasker	Low_complexity	31187919	31187969	.	+	.	ID=LotjaGi4re1v2840300
LjG1.1_chr4	RepeatMasker	Simple_repeat	31188003	31188058	.	+	.	ID=LotjaGi4re1v2840400
LjG1.1_chr4	RepeatMasker	LTR/Copia	31188160	31192773	.	+	.	ID=LotjaGi4re1v2840500
LjG1.1_chr4	RepeatMasker	LTR/Copia	31194941	31199128	.	-	.	ID=LotjaGi4re1v2840600
LjG1.1_chr4	RepeatMasker	Simple_repeat	31199346	31199451	.	+	.	ID=LotjaGi4re1v2840700
LjG1.1_chr4	RepeatMasker	LTR/Copia	31199452	31199576	.	-	.	ID=LotjaGi4re1v2840800
LjG1.1_chr4	RepeatMasker	Simple_repeat	31202839	31202899	.	+	.	ID=LotjaGi4re1v2840900
LjG1.1_chr4	RepeatMasker	Low_complexity	31202900	31202919	.	+	.	ID=LotjaGi4re1v2841000
LjG1.1_chr4	RepeatMasker	Low_complexity	31202945	31202975	.	+	.	ID=LotjaGi4re1v2841100
LjG1.1_chr4	RepeatMasker	DNA/Mite	31203865	31204323	.	-	.	ID=LotjaGi4re1v2841200
LjG1.1_chr4	RepeatMasker	Low_complexity	31205376	31205438	.	+	.	ID=LotjaGi4re1v2841300
LjG1.1_chr4	RepeatMasker	Simple_repeat	31205780	31205801	.	+	.	ID=LotjaGi4re1v2841400
LjG1.1_chr4	RepeatMasker	Simple_repeat	31207413	31207468	.	+	.	ID=LotjaGi4re1v2841500
LjG1.1_chr4	RepeatMasker	Low_complexity	31213040	31213063	.	+	.	ID=LotjaGi4re1v2841600
LjG1.1_chr4	RepeatMasker	LINE	31214302	31214347	.	-	.	ID=LotjaGi4re1v2841700
LjG1.1_chr4	RepeatMasker	LTR	31214348	31214570	.	+	.	ID=LotjaGi4re1v2841800
LjG1.1_chr4	RepeatMasker	LTR/Copia	31215017	31215149	.	+	.	ID=LotjaGi4re1v2841900
LjG1.1_chr4	RepeatMasker	LTR/Gypsy	31215165	31215512	.	+	.	ID=LotjaGi4re1v2842000
LjG1.1_chr4	RepeatMasker	Low_complexity	31216187	31216244	.	+	.	ID=LotjaGi4re1v2842100
LjG1.1_chr4	RepeatMasker	Low_complexity	31216290	31216367	.	+	.	ID=LotjaGi4re1v2842200
LjG1.1_chr4	RepeatMasker	Low_complexity	31216476	31216521	.	+	.	ID=LotjaGi4re1v2842300
LjG1.1_chr4	RepeatMasker	LTR/Gypsy	31217142	31217163	.	+	.	ID=LotjaGi4re1v2842400
LjG1.1_chr4	RepeatMasker	LTR	31217164	31217312	.	-	.	ID=LotjaGi4re1v2842500
LjG1.1_chr4	RepeatMasker	LTR	31219171	31219389	.	-	.	ID=LotjaGi4re1v2842600
LjG1.1_chr4	RepeatMasker	LTR	31220094	31220188	.	-	.	ID=LotjaGi4re1v2842700
LjG1.1_chr4	RepeatMasker	LTR	31223936	31224154	.	-	.	ID=LotjaGi4re1v2842800
LjG1.1_chr4	RepeatMasker	LTR	31224151	31224199	.	+	.	ID=LotjaGi4re1v2842900
LjG1.1_chr4	RepeatMasker	LTR	31224200	31233420	.	-	.	ID=LotjaGi4re1v2843000
LjG1.1_chr4	RepeatMasker	LTR	31233521	31242487	.	-	.	ID=LotjaGi4re1v2843100
LjG1.1_chr4	RepeatMasker	LTR	31243152	31243231	.	-	.	ID=LotjaGi4re1v2843200
LjG1.1_chr4	RepeatMasker	Low_complexity	31243818	31243847	.	+	.	ID=LotjaGi4re1v2843300
LjG1.1_chr4	RepeatMasker	DNA/Mite	31243926	31244205	.	-	.	ID=LotjaGi4re1v2843400
LjG1.1_chr4	RepeatMasker	Low_complexity	31244683	31244738	.	+	.	ID=LotjaGi4re1v2843500
LjG1.1_chr4	RepeatMasker	DNA/Mite	31245443	31245596	.	+	.	ID=LotjaGi4re1v2843600
LjG1.1_chr4	RepeatMasker	LTR	31249913	31250246	.	+	.	ID=LotjaGi4re1v2843700
LjG1.1_chr4	RepeatMasker	LTR	31251229	31253414	.	+	.	ID=LotjaGi4re1v2843800
LjG1.1_chr4	RepeatMasker	LTR	31253408	31253460	.	-	.	ID=LotjaGi4re1v2843900
LjG1.1_chr4	RepeatMasker	LTR	31253419	31257479	.	+	.	ID=LotjaGi4re1v2844000
LjG1.1_chr4	RepeatMasker	LTR/Copia	31257493	31258682	.	-	.	ID=LotjaGi4re1v2844100
LjG1.1_chr4	RepeatMasker	LTR/Gypsy	31258571	31264436	.	+	.	ID=LotjaGi4re1v2844200
LjG1.1_chr4	RepeatMasker	LTR/Copia	31263471	31266656	.	-	.	ID=LotjaGi4re1v2844300
LjG1.1_chr4	RepeatMasker	Low_complexity	31267229	31267251	.	+	.	ID=LotjaGi4re1v2844400
LjG1.1_chr4	RepeatMasker	Low_complexity	31268658	31268701	.	+	.	ID=LotjaGi4re1v2844500
LjG1.1_chr4	RepeatMasker	Low_complexity	31269009	31269079	.	+	.	ID=LotjaGi4re1v2844600
LjG1.1_chr4	RepeatMasker	Low_complexity	31269282	31269313	.	+	.	ID=LotjaGi4re1v2844700
LjG1.1_chr4	RepeatMasker	Low_complexity	31269482	31269502	.	+	.	ID=LotjaGi4re1v2844800
LjG1.1_chr4	RepeatMasker	Low_complexity	31269524	31269596	.	+	.	ID=LotjaGi4re1v2844900
LjG1.1_chr4	RepeatMasker	LTR	31269613	31272788	.	+	.	ID=LotjaGi4re1v2845000
LjG1.1_chr4	RepeatMasker	LTR	31272794	31273134	.	+	.	ID=LotjaGi4re1v2845100
LjG1.1_chr4	RepeatMasker	LTR/Copia	31273135	31278582	.	+	.	ID=LotjaGi4re1v2845200
LjG1.1_chr4	RepeatMasker	LTR	31278583	31298321	.	+	.	ID=LotjaGi4re1v2845300
LjG1.1_chr4	RepeatMasker	Low_complexity	31299964	31300059	.	+	.	ID=LotjaGi4re1v2845400
LjG1.1_chr4	RepeatMasker	LTR	31301171	31302907	.	+	.	ID=LotjaGi4re1v2845500
LjG1.1_chr4	RepeatMasker	LTR/Copia	31302908	31309501	.	+	.	ID=LotjaGi4re1v2845600
LjG1.1_chr4	RepeatMasker	LTR	31309502	31310420	.	+	.	ID=LotjaGi4re1v2845700
LjG1.1_chr4	RepeatMasker	LTR/Copia	31310422	31311631	.	+	.	ID=LotjaGi4re1v2845800
LjG1.1_chr4	RepeatMasker	LTR	31311630	31313247	.	+	.	ID=LotjaGi4re1v2845900
LjG1.1_chr4	RepeatMasker	Simple_repeat	31313248	31313267	.	+	.	ID=LotjaGi4re1v2846000
LjG1.1_chr4	RepeatMasker	LTR	31313268	31315674	.	+	.	ID=LotjaGi4re1v2846100
LjG1.1_chr4	RepeatMasker	Low_complexity	31315717	31315745	.	+	.	ID=LotjaGi4re1v2846200
LjG1.1_chr4	RepeatMasker	Low_complexity	31315847	31315875	.	+	.	ID=LotjaGi4re1v2846300
LjG1.1_chr4	RepeatMasker	LTR/Gypsy	31316008	31320101	.	-	.	ID=LotjaGi4re1v2846400
LjG1.1_chr4	RepeatMasker	LTR/Gypsy	31320103	31320526	.	+	.	ID=LotjaGi4re1v2846500
LjG1.1_chr4	RepeatMasker	LTR	31320439	31320589	.	-	.	ID=LotjaGi4re1v2846600
LjG1.1_chr4	RepeatMasker	LTR	31320572	31320646	.	-	.	ID=LotjaGi4re1v2846700
LjG1.1_chr4	RepeatMasker	LTR/Gypsy	31320643	31320872	.	+	.	ID=LotjaGi4re1v2846800
LjG1.1_chr4	RepeatMasker	Simple_repeat	31320873	31320914	.	+	.	ID=LotjaGi4re1v2846900
LjG1.1_chr4	RepeatMasker	LTR/Gypsy	31320915	31321064	.	+	.	ID=LotjaGi4re1v2847000
LjG1.1_chr4	RepeatMasker	Low_complexity	31321477	31321498	.	+	.	ID=LotjaGi4re1v2847100
LjG1.1_chr4	RepeatMasker	LTR	31322121	31322476	.	-	.	ID=LotjaGi4re1v2847200
LjG1.1_chr4	RepeatMasker	LTR/Copia	31322691	31323576	.	+	.	ID=LotjaGi4re1v2847300
LjG1.1_chr4	RepeatMasker	LTR	31322795	31323951	.	+	.	ID=LotjaGi4re1v2847400
LjG1.1_chr4	RepeatMasker	LTR/Copia	31324592	31324714	.	+	.	ID=LotjaGi4re1v2847500
LjG1.1_chr4	RepeatMasker	LTR/Copia	31324619	31324765	.	-	.	ID=LotjaGi4re1v2847600
LjG1.1_chr4	RepeatMasker	LTR	31325071	31325236	.	+	.	ID=LotjaGi4re1v2847700
LjG1.1_chr4	RepeatMasker	Low_complexity	31325630	31325666	.	+	.	ID=LotjaGi4re1v2847800
LjG1.1_chr4	RepeatMasker	LTR	31326212	31328127	.	+	.	ID=LotjaGi4re1v2847900
LjG1.1_chr4	RepeatMasker	LTR/Gypsy	31328128	31328154	.	+	.	ID=LotjaGi4re1v2848000
LjG1.1_chr4	RepeatMasker	LTR/Copia	31329324	31333194	.	-	.	ID=LotjaGi4re1v2848100
LjG1.1_chr4	RepeatMasker	Low_complexity	31333253	31333304	.	+	.	ID=LotjaGi4re1v2848200
LjG1.1_chr4	RepeatMasker	Simple_repeat	31333348	31333440	.	+	.	ID=LotjaGi4re1v2848300
LjG1.1_chr4	RepeatMasker	Simple_repeat	31333446	31333575	.	+	.	ID=LotjaGi4re1v2848400
LjG1.1_chr4	RepeatMasker	Low_complexity	31333984	31334026	.	+	.	ID=LotjaGi4re1v2848500
LjG1.1_chr4	RepeatMasker	Low_complexity	31334659	31334692	.	+	.	ID=LotjaGi4re1v2848600
LjG1.1_chr4	RepeatMasker	Low_complexity	31336003	31336028	.	+	.	ID=LotjaGi4re1v2848700
LjG1.1_chr4	RepeatMasker	Simple_repeat	31336730	31336749	.	+	.	ID=LotjaGi4re1v2848800
LjG1.1_chr4	RepeatMasker	LTR	31340004	31340066	.	-	.	ID=LotjaGi4re1v2848900
LjG1.1_chr4	RepeatMasker	LTR	31340083	31340195	.	-	.	ID=LotjaGi4re1v2849000
LjG1.1_chr4	RepeatMasker	Low_complexity	31340756	31340776	.	+	.	ID=LotjaGi4re1v2849100
LjG1.1_chr4	RepeatMasker	Simple_repeat	31341099	31341125	.	+	.	ID=LotjaGi4re1v2849200
LjG1.1_chr4	RepeatMasker	LTR/Gypsy	31341368	31346699	.	+	.	ID=LotjaGi4re1v2849300
LjG1.1_chr4	RepeatMasker	Simple_repeat	31347017	31347043	.	+	.	ID=LotjaGi4re1v2849400
LjG1.1_chr4	RepeatMasker	LTR	31348012	31348127	.	-	.	ID=LotjaGi4re1v2849500
LjG1.1_chr4	RepeatMasker	LTR	31348225	31348287	.	-	.	ID=LotjaGi4re1v2849600
LjG1.1_chr4	RepeatMasker	LTR	31348266	31348540	.	-	.	ID=LotjaGi4re1v2849700
LjG1.1_chr4	RepeatMasker	LTR	31348579	31348877	.	-	.	ID=LotjaGi4re1v2849800
LjG1.1_chr4	RepeatMasker	LTR/Gypsy	31348584	31348913	.	-	.	ID=LotjaGi4re1v2849900
LjG1.1_chr4	RepeatMasker	LTR	31349386	31349528	.	-	.	ID=LotjaGi4re1v2850000
LjG1.1_chr4	RepeatMasker	LTR	31349600	31349752	.	-	.	ID=LotjaGi4re1v2850100
LjG1.1_chr4	RepeatMasker	Low_complexity	31349766	31349898	.	+	.	ID=LotjaGi4re1v2850200
LjG1.1_chr4	RepeatMasker	LTR/Gypsy	31350469	31350538	.	+	.	ID=LotjaGi4re1v2850300
LjG1.1_chr4	RepeatMasker	Low_complexity	31350621	31350651	.	+	.	ID=LotjaGi4re1v2850400
LjG1.1_chr4	RepeatMasker	LTR	31355330	31355436	.	-	.	ID=LotjaGi4re1v2850500
LjG1.1_chr4	RepeatMasker	LTR/Gypsy	31358208	31358248	.	-	.	ID=LotjaGi4re1v2850600
LjG1.1_chr4	RepeatMasker	LTR	31358249	31358416	.	-	.	ID=LotjaGi4re1v2850700
LjG1.1_chr4	RepeatMasker	LTR/Gypsy	31358417	31358444	.	-	.	ID=LotjaGi4re1v2850800
LjG1.1_chr4	RepeatMasker	Low_complexity	31358764	31358792	.	+	.	ID=LotjaGi4re1v2850900
LjG1.1_chr4	RepeatMasker	Low_complexity	31358925	31358967	.	+	.	ID=LotjaGi4re1v2851000
LjG1.1_chr4	RepeatMasker	LTR	31359373	31359593	.	-	.	ID=LotjaGi4re1v2851100
LjG1.1_chr4	RepeatMasker	LTR	31359586	31360626	.	-	.	ID=LotjaGi4re1v2851200
LjG1.1_chr4	RepeatMasker	LTR	31360611	31362414	.	-	.	ID=LotjaGi4re1v2851300
LjG1.1_chr4	RepeatMasker	Low_complexity	31363258	31363281	.	+	.	ID=LotjaGi4re1v2851400
LjG1.1_chr4	RepeatMasker	LTR	31363859	31365192	.	+	.	ID=LotjaGi4re1v2851500
LjG1.1_chr4	RepeatMasker	LTR/Copia	31370295	31370390	.	-	.	ID=LotjaGi4re1v2851600
LjG1.1_chr4	RepeatMasker	Simple_repeat	31372304	31372408	.	+	.	ID=LotjaGi4re1v2851700
LjG1.1_chr4	RepeatMasker	Low_complexity	31372829	31372888	.	+	.	ID=LotjaGi4re1v2851800
LjG1.1_chr4	RepeatMasker	LTR	31373144	31373264	.	+	.	ID=LotjaGi4re1v2851900
LjG1.1_chr4	RepeatMasker	LTR	31373339	31373840	.	+	.	ID=LotjaGi4re1v2852000
LjG1.1_chr4	RepeatMasker	Simple_repeat	31374053	31374095	.	+	.	ID=LotjaGi4re1v2852100
LjG1.1_chr4	RepeatMasker	Simple_repeat	31374096	31374116	.	+	.	ID=LotjaGi4re1v2852200
LjG1.1_chr4	RepeatMasker	Low_complexity	31374125	31374163	.	+	.	ID=LotjaGi4re1v2852300
LjG1.1_chr4	RepeatMasker	Simple_repeat	31374236	31374275	.	+	.	ID=LotjaGi4re1v2852400
LjG1.1_chr4	RepeatMasker	Low_complexity	31374427	31374471	.	+	.	ID=LotjaGi4re1v2852500
LjG1.1_chr4	RepeatMasker	Low_complexity	31374547	31374577	.	+	.	ID=LotjaGi4re1v2852600
LjG1.1_chr4	RepeatMasker	LTR	31374642	31375384	.	+	.	ID=LotjaGi4re1v2852700
LjG1.1_chr4	RepeatMasker	Low_complexity	31375566	31375596	.	+	.	ID=LotjaGi4re1v2852800
LjG1.1_chr4	RepeatMasker	Low_complexity	31375747	31375779	.	+	.	ID=LotjaGi4re1v2852900
LjG1.1_chr4	RepeatMasker	LTR	31375780	31375973	.	+	.	ID=LotjaGi4re1v2853000
LjG1.1_chr4	RepeatMasker	Low_complexity	31376204	31376231	.	+	.	ID=LotjaGi4re1v2853100
LjG1.1_chr4	RepeatMasker	Low_complexity	31376726	31376757	.	+	.	ID=LotjaGi4re1v2853200
LjG1.1_chr4	RepeatMasker	LTR/Gypsy	31377599	31377736	.	+	.	ID=LotjaGi4re1v2853300
LjG1.1_chr4	RepeatMasker	LTR	31377756	31377822	.	-	.	ID=LotjaGi4re1v2853400
LjG1.1_chr4	RepeatMasker	DNA/Mite	31378362	31378543	.	+	.	ID=LotjaGi4re1v2853500
LjG1.1_chr4	RepeatMasker	Low_complexity	31378632	31378717	.	+	.	ID=LotjaGi4re1v2853600
LjG1.1_chr4	RepeatMasker	Low_complexity	31378856	31378943	.	+	.	ID=LotjaGi4re1v2853700
LjG1.1_chr4	RepeatMasker	Low_complexity	31379032	31379095	.	+	.	ID=LotjaGi4re1v2853800
LjG1.1_chr4	RepeatMasker	Low_complexity	31379670	31379690	.	+	.	ID=LotjaGi4re1v2853900
LjG1.1_chr4	RepeatMasker	LTR	31384146	31384424	.	-	.	ID=LotjaGi4re1v2854000
LjG1.1_chr4	RepeatMasker	Low_complexity	31384635	31384702	.	+	.	ID=LotjaGi4re1v2854100
LjG1.1_chr4	RepeatMasker	Low_complexity	31384919	31384958	.	+	.	ID=LotjaGi4re1v2854200
LjG1.1_chr4	RepeatMasker	Low_complexity	31385538	31385567	.	+	.	ID=LotjaGi4re1v2854300
LjG1.1_chr4	RepeatMasker	DNA/Mite	31386062	31386177	.	+	.	ID=LotjaGi4re1v2854400
LjG1.1_chr4	RepeatMasker	Simple_repeat	31386330	31386388	.	+	.	ID=LotjaGi4re1v2854500
LjG1.1_chr4	RepeatMasker	Simple_repeat	31386514	31386751	.	+	.	ID=LotjaGi4re1v2854600
LjG1.1_chr4	RepeatMasker	LTR	31387064	31387305	.	-	.	ID=LotjaGi4re1v2854700
LjG1.1_chr4	RepeatMasker	LTR	31389858	31393696	.	-	.	ID=LotjaGi4re1v2854800
LjG1.1_chr4	RepeatMasker	LTR	31393697	31398646	.	+	.	ID=LotjaGi4re1v2854900
LjG1.1_chr4	RepeatMasker	LTR/Gypsy	31398347	31399116	.	+	.	ID=LotjaGi4re1v2855000
LjG1.1_chr4	RepeatMasker	LTR	31399117	31400669	.	-	.	ID=LotjaGi4re1v2855100
LjG1.1_chr4	RepeatMasker	LTR	31401891	31402221	.	+	.	ID=LotjaGi4re1v2855200
LjG1.1_chr4	RepeatMasker	Simple_repeat	31403109	31403139	.	+	.	ID=LotjaGi4re1v2855300
LjG1.1_chr4	RepeatMasker	Low_complexity	31403795	31403894	.	+	.	ID=LotjaGi4re1v2855400
LjG1.1_chr4	RepeatMasker	Low_complexity	31403937	31404003	.	+	.	ID=LotjaGi4re1v2855500
LjG1.1_chr4	RepeatMasker	LTR/Copia	31406848	31408000	.	-	.	ID=LotjaGi4re1v2855600
LjG1.1_chr4	RepeatMasker	LTR	31408054	31412217	.	+	.	ID=LotjaGi4re1v2855700
LjG1.1_chr4	RepeatMasker	LTR	31412218	31419342	.	+	.	ID=LotjaGi4re1v2855800
LjG1.1_chr4	RepeatMasker	LTR/Gypsy	31419343	31419433	.	+	.	ID=LotjaGi4re1v2855900
LjG1.1_chr4	RepeatMasker	LTR	31419343	31421155	.	+	.	ID=LotjaGi4re1v2856000
LjG1.1_chr4	RepeatMasker	LTR	31421149	31423475	.	+	.	ID=LotjaGi4re1v2856100
LjG1.1_chr4	RepeatMasker	LTR	31423476	31423516	.	+	.	ID=LotjaGi4re1v2856200
LjG1.1_chr4	RepeatMasker	LTR/Gypsy	31423478	31425999	.	+	.	ID=LotjaGi4re1v2856300
LjG1.1_chr4	RepeatMasker	LTR	31426102	31426345	.	-	.	ID=LotjaGi4re1v2856400
LjG1.1_chr4	RepeatMasker	Low_complexity	31430128	31430185	.	+	.	ID=LotjaGi4re1v2856500
LjG1.1_chr4	RepeatMasker	LTR	31430397	31431406	.	+	.	ID=LotjaGi4re1v2856600
LjG1.1_chr4	RepeatMasker	Simple_repeat	31431407	31431432	.	+	.	ID=LotjaGi4re1v2856700
LjG1.1_chr4	RepeatMasker	LTR	31431433	31431450	.	+	.	ID=LotjaGi4re1v2856800
LjG1.1_chr4	RepeatMasker	DNA/Mite	31431682	31431862	.	+	.	ID=LotjaGi4re1v2856900
LjG1.1_chr4	RepeatMasker	Low_complexity	31431927	31431957	.	+	.	ID=LotjaGi4re1v2857000
LjG1.1_chr4	RepeatMasker	DNA/Mite	31433110	31433326	.	-	.	ID=LotjaGi4re1v2857100
LjG1.1_chr4	RepeatMasker	Low_complexity	31433447	31433515	.	+	.	ID=LotjaGi4re1v2857200
LjG1.1_chr4	RepeatMasker	Low_complexity	31433461	31433521	.	+	.	ID=LotjaGi4re1v2857300
LjG1.1_chr4	RepeatMasker	RC/Helitron	31433771	31434013	.	-	.	ID=LotjaGi4re1v2857400
LjG1.1_chr4	RepeatMasker	LTR	31434230	31434377	.	-	.	ID=LotjaGi4re1v2857500
LjG1.1_chr4	RepeatMasker	RC/Helitron	31434269	31434302	.	-	.	ID=LotjaGi4re1v2857600
LjG1.1_chr4	RepeatMasker	LTR	31434303	31434540	.	+	.	ID=LotjaGi4re1v2857700
LjG1.1_chr4	RepeatMasker	RC/Helitron	31434541	31434636	.	-	.	ID=LotjaGi4re1v2857800
LjG1.1_chr4	RepeatMasker	LTR	31435042	31435783	.	+	.	ID=LotjaGi4re1v2857900
LjG1.1_chr4	RepeatMasker	Low_complexity	31436438	31436521	.	+	.	ID=LotjaGi4re1v2858000
LjG1.1_chr4	RepeatMasker	Low_complexity	31436928	31437004	.	+	.	ID=LotjaGi4re1v2858100
LjG1.1_chr4	RepeatMasker	Low_complexity	31437072	31437136	.	+	.	ID=LotjaGi4re1v2858200
LjG1.1_chr4	RepeatMasker	Low_complexity	31437247	31437312	.	+	.	ID=LotjaGi4re1v2858300
LjG1.1_chr4	RepeatMasker	LTR	31437732	31437762	.	+	.	ID=LotjaGi4re1v2858400
LjG1.1_chr4	RepeatMasker	LTR	31437941	31439511	.	+	.	ID=LotjaGi4re1v2858500
LjG1.1_chr4	RepeatMasker	LTR/Copia	31440455	31444791	.	+	.	ID=LotjaGi4re1v2858600
LjG1.1_chr4	RepeatMasker	LTR	31444803	31445887	.	+	.	ID=LotjaGi4re1v2858700
LjG1.1_chr4	RepeatMasker	Low_complexity	31446033	31446053	.	+	.	ID=LotjaGi4re1v2858800
LjG1.1_chr4	RepeatMasker	Simple_repeat	31446080	31446104	.	+	.	ID=LotjaGi4re1v2858900
LjG1.1_chr4	RepeatMasker	Low_complexity	31446633	31446683	.	+	.	ID=LotjaGi4re1v2859000
LjG1.1_chr4	RepeatMasker	Low_complexity	31446645	31446690	.	+	.	ID=LotjaGi4re1v2859100
LjG1.1_chr4	RepeatMasker	RC/Helitron	31446763	31448103	.	-	.	ID=LotjaGi4re1v2859200
LjG1.1_chr4	RepeatMasker	LTR/Copia	31448498	31449709	.	-	.	ID=LotjaGi4re1v2859300
LjG1.1_chr4	RepeatMasker	RC/Helitron	31449873	31450551	.	-	.	ID=LotjaGi4re1v2859400
LjG1.1_chr4	RepeatMasker	LTR	31451084	31452321	.	-	.	ID=LotjaGi4re1v2859500
LjG1.1_chr4	RepeatMasker	LTR	31452007	31452383	.	+	.	ID=LotjaGi4re1v2859600
LjG1.1_chr4	RepeatMasker	LTR/Gypsy	31453455	31453589	.	-	.	ID=LotjaGi4re1v2859700
LjG1.1_chr4	RepeatMasker	LTR/Gypsy	31453590	31453693	.	-	.	ID=LotjaGi4re1v2859800
LjG1.1_chr4	RepeatMasker	DNA/Mite	31453706	31453782	.	-	.	ID=LotjaGi4re1v2859900
LjG1.1_chr4	RepeatMasker	LTR	31453781	31453930	.	-	.	ID=LotjaGi4re1v2860000
LjG1.1_chr4	RepeatMasker	Simple_repeat	31454335	31454377	.	+	.	ID=LotjaGi4re1v2860100
LjG1.1_chr4	RepeatMasker	LTR	31454651	31454770	.	+	.	ID=LotjaGi4re1v2860200
LjG1.1_chr4	RepeatMasker	DNA/Mite	31454770	31454965	.	-	.	ID=LotjaGi4re1v2860300
LjG1.1_chr4	RepeatMasker	DNA/Mite	31455032	31455131	.	+	.	ID=LotjaGi4re1v2860400
LjG1.1_chr4	RepeatMasker	LTR/Gypsy	31455211	31455470	.	-	.	ID=LotjaGi4re1v2860500
LjG1.1_chr4	RepeatMasker	Simple_repeat	31456206	31456231	.	+	.	ID=LotjaGi4re1v2860600
LjG1.1_chr4	RepeatMasker	LTR/Gypsy	31456253	31456511	.	+	.	ID=LotjaGi4re1v2860700
LjG1.1_chr4	RepeatMasker	LTR	31456659	31456796	.	-	.	ID=LotjaGi4re1v2860800
LjG1.1_chr4	RepeatMasker	Low_complexity	31456863	31456914	.	+	.	ID=LotjaGi4re1v2860900
LjG1.1_chr4	RepeatMasker	Low_complexity	31457504	31457538	.	+	.	ID=LotjaGi4re1v2861000
LjG1.1_chr4	RepeatMasker	LTR	31458285	31458367	.	+	.	ID=LotjaGi4re1v2861100
LjG1.1_chr4	RepeatMasker	DNA/Mite	31458368	31458595	.	+	.	ID=LotjaGi4re1v2861200
LjG1.1_chr4	RepeatMasker	LTR/Gypsy	31459068	31459231	.	+	.	ID=LotjaGi4re1v2861300
LjG1.1_chr4	RepeatMasker	LTR	31459230	31460413	.	-	.	ID=LotjaGi4re1v2861400
LjG1.1_chr4	RepeatMasker	LTR/Copia	31460170	31460644	.	+	.	ID=LotjaGi4re1v2861500
LjG1.1_chr4	RepeatMasker	LTR/Gypsy	31460783	31461021	.	+	.	ID=LotjaGi4re1v2861600
LjG1.1_chr4	RepeatMasker	LTR/Gypsy	31461127	31461256	.	+	.	ID=LotjaGi4re1v2861700
LjG1.1_chr4	RepeatMasker	LTR/Copia	31461221	31462156	.	-	.	ID=LotjaGi4re1v2861800
LjG1.1_chr4	RepeatMasker	LTR/Copia	31462456	31462525	.	-	.	ID=LotjaGi4re1v2861900
LjG1.1_chr4	RepeatMasker	LTR	31463208	31463616	.	-	.	ID=LotjaGi4re1v2862000
LjG1.1_chr4	RepeatMasker	LTR/Gypsy	31463363	31463699	.	-	.	ID=LotjaGi4re1v2862100
LjG1.1_chr4	RepeatMasker	LTR/Gypsy	31463369	31463757	.	+	.	ID=LotjaGi4re1v2862200
LjG1.1_chr4	RepeatMasker	LTR	31464099	31464157	.	-	.	ID=LotjaGi4re1v2862300
LjG1.1_chr4	RepeatMasker	LTR	31464125	31464426	.	+	.	ID=LotjaGi4re1v2862400
LjG1.1_chr4	RepeatMasker	LTR	31464635	31465273	.	+	.	ID=LotjaGi4re1v2862500
LjG1.1_chr4	RepeatMasker	LTR	31465489	31465625	.	+	.	ID=LotjaGi4re1v2862600
LjG1.1_chr4	RepeatMasker	LTR	31465952	31465971	.	-	.	ID=LotjaGi4re1v2862700
LjG1.1_chr4	RepeatMasker	Simple_repeat	31465972	31466004	.	+	.	ID=LotjaGi4re1v2862800
LjG1.1_chr4	RepeatMasker	LTR	31466005	31467247	.	-	.	ID=LotjaGi4re1v2862900
LjG1.1_chr4	RepeatMasker	LTR/Copia	31466718	31466998	.	-	.	ID=LotjaGi4re1v2863000
LjG1.1_chr4	RepeatMasker	LTR	31467559	31468154	.	-	.	ID=LotjaGi4re1v2863100
LjG1.1_chr4	RepeatMasker	LTR	31468157	31469309	.	-	.	ID=LotjaGi4re1v2863200
LjG1.1_chr4	RepeatMasker	LTR	31469310	31474478	.	-	.	ID=LotjaGi4re1v2863300
LjG1.1_chr4	RepeatMasker	LTR	31475004	31475040	.	-	.	ID=LotjaGi4re1v2863400
LjG1.1_chr4	RepeatMasker	LTR	31475023	31475107	.	-	.	ID=LotjaGi4re1v2863500
LjG1.1_chr4	RepeatMasker	LTR	31475216	31476399	.	-	.	ID=LotjaGi4re1v2863600
LjG1.1_chr4	RepeatMasker	Low_complexity	31476400	31476435	.	+	.	ID=LotjaGi4re1v2863700
LjG1.1_chr4	RepeatMasker	LTR	31476471	31476556	.	-	.	ID=LotjaGi4re1v2863800
LjG1.1_chr4	RepeatMasker	DNA/Mite	31476707	31477021	.	+	.	ID=LotjaGi4re1v2863900
LjG1.1_chr4	RepeatMasker	Low_complexity	31477219	31477260	.	+	.	ID=LotjaGi4re1v2864000
LjG1.1_chr4	RepeatMasker	Low_complexity	31478968	31478989	.	+	.	ID=LotjaGi4re1v2864100
LjG1.1_chr4	RepeatMasker	LTR	31479522	31480131	.	+	.	ID=LotjaGi4re1v2864200
LjG1.1_chr4	RepeatMasker	LTR	31480426	31480515	.	+	.	ID=LotjaGi4re1v2864300
LjG1.1_chr4	RepeatMasker	LTR	31480796	31480940	.	+	.	ID=LotjaGi4re1v2864400
LjG1.1_chr4	RepeatMasker	LTR	31481999	31482060	.	+	.	ID=LotjaGi4re1v2864500
LjG1.1_chr4	RepeatMasker	LTR	31482258	31482399	.	-	.	ID=LotjaGi4re1v2864600
LjG1.1_chr4	RepeatMasker	LTR	31482404	31482467	.	+	.	ID=LotjaGi4re1v2864700
LjG1.1_chr4	RepeatMasker	LTR	31482535	31482656	.	+	.	ID=LotjaGi4re1v2864800
LjG1.1_chr4	RepeatMasker	LTR	31483247	31483801	.	-	.	ID=LotjaGi4re1v2864900
LjG1.1_chr4	RepeatMasker	LTR	31483863	31483919	.	-	.	ID=LotjaGi4re1v2865000
LjG1.1_chr4	RepeatMasker	LTR	31483922	31483976	.	-	.	ID=LotjaGi4re1v2865100
LjG1.1_chr4	RepeatMasker	Low_complexity	31484524	31484553	.	+	.	ID=LotjaGi4re1v2865200
LjG1.1_chr4	RepeatMasker	Low_complexity	31484845	31484906	.	+	.	ID=LotjaGi4re1v2865300
LjG1.1_chr4	RepeatMasker	Low_complexity	31484925	31484999	.	+	.	ID=LotjaGi4re1v2865400
LjG1.1_chr4	RepeatMasker	LTR	31485161	31486331	.	-	.	ID=LotjaGi4re1v2865500
LjG1.1_chr4	RepeatMasker	LTR/Copia	31486915	31489452	.	-	.	ID=LotjaGi4re1v2865600
LjG1.1_chr4	RepeatMasker	LTR	31489453	31497299	.	+	.	ID=LotjaGi4re1v2865700
LjG1.1_chr4	RepeatMasker	Simple_repeat	31497300	31497331	.	+	.	ID=LotjaGi4re1v2865800
LjG1.1_chr4	RepeatMasker	LTR	31497332	31499034	.	+	.	ID=LotjaGi4re1v2865900
LjG1.1_chr4	RepeatMasker	Simple_repeat	31499035	31499059	.	+	.	ID=LotjaGi4re1v2866000
LjG1.1_chr4	RepeatMasker	LTR	31499060	31501552	.	+	.	ID=LotjaGi4re1v2866100
LjG1.1_chr4	RepeatMasker	LTR/Copia	31501553	31503503	.	-	.	ID=LotjaGi4re1v2866200
LjG1.1_chr4	RepeatMasker	LTR	31504560	31504931	.	-	.	ID=LotjaGi4re1v2866300
LjG1.1_chr4	RepeatMasker	Low_complexity	31504991	31505041	.	+	.	ID=LotjaGi4re1v2866400
LjG1.1_chr4	RepeatMasker	Low_complexity	31508267	31508288	.	+	.	ID=LotjaGi4re1v2866500
LjG1.1_chr4	RepeatMasker	Low_complexity	31508561	31508599	.	+	.	ID=LotjaGi4re1v2866600
LjG1.1_chr4	RepeatMasker	Low_complexity	31508900	31508942	.	+	.	ID=LotjaGi4re1v2866700
LjG1.1_chr4	RepeatMasker	Low_complexity	31508985	31509013	.	+	.	ID=LotjaGi4re1v2866800
LjG1.1_chr4	RepeatMasker	Low_complexity	31509110	31509190	.	+	.	ID=LotjaGi4re1v2866900
LjG1.1_chr4	RepeatMasker	Low_complexity	31509340	31509364	.	+	.	ID=LotjaGi4re1v2867000
LjG1.1_chr4	RepeatMasker	LTR/Gypsy	31510041	31513101	.	+	.	ID=LotjaGi4re1v2867100
LjG1.1_chr4	RepeatMasker	LTR	31513124	31516365	.	+	.	ID=LotjaGi4re1v2867200
LjG1.1_chr4	RepeatMasker	LTR	31516362	31519707	.	-	.	ID=LotjaGi4re1v2867300
LjG1.1_chr4	RepeatMasker	LTR/Gypsy	31519707	31521651	.	+	.	ID=LotjaGi4re1v2867400
LjG1.1_chr4	RepeatMasker	LTR	31521684	31521860	.	-	.	ID=LotjaGi4re1v2867500
LjG1.1_chr4	RepeatMasker	Low_complexity	31521943	31521975	.	+	.	ID=LotjaGi4re1v2867600
LjG1.1_chr4	RepeatMasker	Simple_repeat	31521980	31522005	.	+	.	ID=LotjaGi4re1v2867700
LjG1.1_chr4	RepeatMasker	Low_complexity	31522223	31522277	.	+	.	ID=LotjaGi4re1v2867800
LjG1.1_chr4	RepeatMasker	Low_complexity	31522538	31522593	.	+	.	ID=LotjaGi4re1v2867900
LjG1.1_chr4	RepeatMasker	Low_complexity	31522753	31522796	.	+	.	ID=LotjaGi4re1v2868000
LjG1.1_chr4	RepeatMasker	Low_complexity	31522837	31522898	.	+	.	ID=LotjaGi4re1v2868100
LjG1.1_chr4	RepeatMasker	Low_complexity	31522913	31522954	.	+	.	ID=LotjaGi4re1v2868200
LjG1.1_chr4	RepeatMasker	Low_complexity	31523082	31523125	.	+	.	ID=LotjaGi4re1v2868300
LjG1.1_chr4	RepeatMasker	Low_complexity	31523233	31523309	.	+	.	ID=LotjaGi4re1v2868400
LjG1.1_chr4	RepeatMasker	Low_complexity	31523362	31523473	.	+	.	ID=LotjaGi4re1v2868500
LjG1.1_chr4	RepeatMasker	Low_complexity	31524041	31524163	.	+	.	ID=LotjaGi4re1v2868600
LjG1.1_chr4	RepeatMasker	Low_complexity	31524205	31524265	.	+	.	ID=LotjaGi4re1v2868700
LjG1.1_chr4	RepeatMasker	Low_complexity	31525004	31525051	.	+	.	ID=LotjaGi4re1v2868800
LjG1.1_chr4	RepeatMasker	Low_complexity	31525083	31525124	.	+	.	ID=LotjaGi4re1v2868900
LjG1.1_chr4	RepeatMasker	LTR	31528129	31528209	.	-	.	ID=LotjaGi4re1v2869000
LjG1.1_chr4	RepeatMasker	Low_complexity	31528338	31528379	.	+	.	ID=LotjaGi4re1v2869100
LjG1.1_chr4	RepeatMasker	Low_complexity	31529048	31529099	.	+	.	ID=LotjaGi4re1v2869200
LjG1.1_chr4	RepeatMasker	Low_complexity	31529328	31529358	.	+	.	ID=LotjaGi4re1v2869300
LjG1.1_chr4	RepeatMasker	Low_complexity	31529500	31529563	.	+	.	ID=LotjaGi4re1v2869400
LjG1.1_chr4	RepeatMasker	Low_complexity	31529800	31529833	.	+	.	ID=LotjaGi4re1v2869500
LjG1.1_chr4	RepeatMasker	Low_complexity	31529954	31529982	.	+	.	ID=LotjaGi4re1v2869600
LjG1.1_chr4	RepeatMasker	LTR/Gypsy	31530958	31531843	.	+	.	ID=LotjaGi4re1v2869700
LjG1.1_chr4	RepeatMasker	LTR	31531028	31532423	.	-	.	ID=LotjaGi4re1v2869800
LjG1.1_chr4	RepeatMasker	LTR	31531841	31532463	.	+	.	ID=LotjaGi4re1v2869900
LjG1.1_chr4	RepeatMasker	LTR	31532461	31533515	.	+	.	ID=LotjaGi4re1v2870000
LjG1.1_chr4	RepeatMasker	LTR/Gypsy	31533516	31537680	.	+	.	ID=LotjaGi4re1v2870100
LjG1.1_chr4	RepeatMasker	LTR/Copia	31535681	31540249	.	-	.	ID=LotjaGi4re1v2870200
LjG1.1_chr4	RepeatMasker	DNA/Mite	31540250	31540506	.	+	.	ID=LotjaGi4re1v2870300
LjG1.1_chr4	RepeatMasker	DNA/Mite	31540756	31540944	.	-	.	ID=LotjaGi4re1v2870400
LjG1.1_chr4	RepeatMasker	Simple_repeat	31541004	31541031	.	+	.	ID=LotjaGi4re1v2870500
LjG1.1_chr4	RepeatMasker	DNA/Mite	31541040	31541212	.	-	.	ID=LotjaGi4re1v2870600
LjG1.1_chr4	RepeatMasker	Simple_repeat	31541213	31541254	.	+	.	ID=LotjaGi4re1v2870700
LjG1.1_chr4	RepeatMasker	DNA/Mite	31541255	31541773	.	-	.	ID=LotjaGi4re1v2870800
LjG1.1_chr4	RepeatMasker	LTR/Gypsy	31542144	31542168	.	+	.	ID=LotjaGi4re1v2870900
LjG1.1_chr4	RepeatMasker	LTR	31542169	31544384	.	+	.	ID=LotjaGi4re1v2871000
LjG1.1_chr4	RepeatMasker	LTR/Gypsy	31544385	31553981	.	-	.	ID=LotjaGi4re1v2871100
LjG1.1_chr4	RepeatMasker	LTR	31553982	31555536	.	-	.	ID=LotjaGi4re1v2871200
LjG1.1_chr4	RepeatMasker	LTR	31555657	31555762	.	-	.	ID=LotjaGi4re1v2871300
LjG1.1_chr4	RepeatMasker	LTR/Copia	31555763	31555825	.	+	.	ID=LotjaGi4re1v2871400
LjG1.1_chr4	RepeatMasker	Simple_repeat	31556190	31556230	.	+	.	ID=LotjaGi4re1v2871500
LjG1.1_chr4	RepeatMasker	LTR/Copia	31556996	31557045	.	+	.	ID=LotjaGi4re1v2871600
LjG1.1_chr4	RepeatMasker	LTR/Gypsy	31557225	31557819	.	-	.	ID=LotjaGi4re1v2871700
LjG1.1_chr4	RepeatMasker	Simple_repeat	31557820	31557841	.	+	.	ID=LotjaGi4re1v2871800
LjG1.1_chr4	RepeatMasker	LTR/Gypsy	31557842	31559359	.	-	.	ID=LotjaGi4re1v2871900
LjG1.1_chr4	RepeatMasker	LTR	31559353	31559402	.	-	.	ID=LotjaGi4re1v2872000
LjG1.1_chr4	RepeatMasker	LTR/Gypsy	31559360	31560063	.	-	.	ID=LotjaGi4re1v2872100
LjG1.1_chr4	RepeatMasker	Simple_repeat	31560064	31560140	.	+	.	ID=LotjaGi4re1v2872200
LjG1.1_chr4	RepeatMasker	LTR/Gypsy	31560141	31562738	.	-	.	ID=LotjaGi4re1v2872300
LjG1.1_chr4	RepeatMasker	LTR	31562740	31573198	.	-	.	ID=LotjaGi4re1v2872400
LjG1.1_chr4	RepeatMasker	LTR	31573199	31573254	.	-	.	ID=LotjaGi4re1v2872500
LjG1.1_chr4	RepeatMasker	LTR/Copia	31573199	31573273	.	-	.	ID=LotjaGi4re1v2872600
LjG1.1_chr4	RepeatMasker	LTR	31573255	31573582	.	+	.	ID=LotjaGi4re1v2872700
LjG1.1_chr4	RepeatMasker	LTR/Copia	31573572	31574500	.	+	.	ID=LotjaGi4re1v2872800
LjG1.1_chr4	RepeatMasker	LTR	31574493	31574681	.	+	.	ID=LotjaGi4re1v2872900
LjG1.1_chr4	RepeatMasker	LTR/Gypsy	31574644	31574830	.	+	.	ID=LotjaGi4re1v2873000
LjG1.1_chr4	RepeatMasker	LTR	31574670	31575470	.	-	.	ID=LotjaGi4re1v2873100
LjG1.1_chr4	RepeatMasker	LTR	31575468	31578589	.	-	.	ID=LotjaGi4re1v2873200
LjG1.1_chr4	RepeatMasker	LTR/Copia	31575813	31578589	.	+	.	ID=LotjaGi4re1v2873300
LjG1.1_chr4	RepeatMasker	Simple_repeat	31578590	31578630	.	+	.	ID=LotjaGi4re1v2873400
LjG1.1_chr4	RepeatMasker	LTR	31578631	31579207	.	-	.	ID=LotjaGi4re1v2873500
LjG1.1_chr4	RepeatMasker	LTR/Copia	31579208	31579663	.	+	.	ID=LotjaGi4re1v2873600
LjG1.1_chr4	RepeatMasker	Low_complexity	31580350	31580371	.	+	.	ID=LotjaGi4re1v2873700
LjG1.1_chr4	RepeatMasker	Low_complexity	31580540	31580568	.	+	.	ID=LotjaGi4re1v2873800
LjG1.1_chr4	RepeatMasker	Low_complexity	31581929	31581958	.	+	.	ID=LotjaGi4re1v2873900
LjG1.1_chr4	RepeatMasker	LTR	31582606	31582703	.	+	.	ID=LotjaGi4re1v2874000
LjG1.1_chr4	RepeatMasker	LTR	31582648	31582731	.	-	.	ID=LotjaGi4re1v2874100
LjG1.1_chr4	RepeatMasker	LTR	31582735	31582796	.	+	.	ID=LotjaGi4re1v2874200
LjG1.1_chr4	RepeatMasker	LTR/Gypsy	31582825	31582936	.	+	.	ID=LotjaGi4re1v2874300
LjG1.1_chr4	RepeatMasker	LTR/Copia	31583267	31584188	.	-	.	ID=LotjaGi4re1v2874400
LjG1.1_chr4	RepeatMasker	LTR	31584401	31584540	.	+	.	ID=LotjaGi4re1v2874500
LjG1.1_chr4	RepeatMasker	LTR	31584572	31584756	.	-	.	ID=LotjaGi4re1v2874600
LjG1.1_chr4	RepeatMasker	LTR	31585233	31585460	.	-	.	ID=LotjaGi4re1v2874700
LjG1.1_chr4	RepeatMasker	LTR	31585551	31585728	.	-	.	ID=LotjaGi4re1v2874800
LjG1.1_chr4	RepeatMasker	LTR/Gypsy	31585739	31586531	.	-	.	ID=LotjaGi4re1v2874900
LjG1.1_chr4	RepeatMasker	LTR	31586606	31586863	.	+	.	ID=LotjaGi4re1v2875000
LjG1.1_chr4	RepeatMasker	DNA/Mite	31586864	31587383	.	-	.	ID=LotjaGi4re1v2875100
LjG1.1_chr4	RepeatMasker	LTR	31587384	31589012	.	+	.	ID=LotjaGi4re1v2875200
LjG1.1_chr4	RepeatMasker	LTR/Copia	31588931	31589019	.	-	.	ID=LotjaGi4re1v2875300
LjG1.1_chr4	RepeatMasker	LTR	31589020	31595549	.	-	.	ID=LotjaGi4re1v2875400
LjG1.1_chr4	RepeatMasker	LTR	31595525	31596287	.	-	.	ID=LotjaGi4re1v2875500
LjG1.1_chr4	RepeatMasker	LTR	31596359	31596751	.	+	.	ID=LotjaGi4re1v2875600
LjG1.1_chr4	RepeatMasker	LTR	31596363	31596524	.	-	.	ID=LotjaGi4re1v2875700
LjG1.1_chr4	RepeatMasker	LTR/Copia	31597171	31606592	.	+	.	ID=LotjaGi4re1v2875800
LjG1.1_chr4	RepeatMasker	LTR	31606594	31606727	.	-	.	ID=LotjaGi4re1v2875900
LjG1.1_chr4	RepeatMasker	LTR/Copia	31606728	31606774	.	-	.	ID=LotjaGi4re1v2876000
LjG1.1_chr4	RepeatMasker	LTR	31609391	31609695	.	-	.	ID=LotjaGi4re1v2876100
LjG1.1_chr4	RepeatMasker	LTR	31610011	31610739	.	-	.	ID=LotjaGi4re1v2876200
LjG1.1_chr4	RepeatMasker	LTR/Copia	31610821	31610952	.	+	.	ID=LotjaGi4re1v2876300
LjG1.1_chr4	RepeatMasker	LTR/Copia	31611924	31612047	.	+	.	ID=LotjaGi4re1v2876400
LjG1.1_chr4	RepeatMasker	LTR/Copia	31612318	31613367	.	-	.	ID=LotjaGi4re1v2876500
LjG1.1_chr4	RepeatMasker	LTR/Copia	31613555	31613662	.	-	.	ID=LotjaGi4re1v2876600
LjG1.1_chr4	RepeatMasker	Simple_repeat	31614627	31614692	.	+	.	ID=LotjaGi4re1v2876700
LjG1.1_chr4	RepeatMasker	LTR	31614991	31615799	.	+	.	ID=LotjaGi4re1v2876800
LjG1.1_chr4	RepeatMasker	LTR	31616175	31616300	.	+	.	ID=LotjaGi4re1v2876900
LjG1.1_chr4	RepeatMasker	LTR	31617020	31617441	.	+	.	ID=LotjaGi4re1v2877000
LjG1.1_chr4	RepeatMasker	LTR	31617438	31619510	.	+	.	ID=LotjaGi4re1v2877100
LjG1.1_chr4	RepeatMasker	Low_complexity	31619673	31619700	.	+	.	ID=LotjaGi4re1v2877200
LjG1.1_chr4	RepeatMasker	Low_complexity	31619729	31619858	.	+	.	ID=LotjaGi4re1v2877300
LjG1.1_chr4	RepeatMasker	Low_complexity	31620080	31620154	.	+	.	ID=LotjaGi4re1v2877400
LjG1.1_chr4	RepeatMasker	LTR/Copia	31620405	31620648	.	-	.	ID=LotjaGi4re1v2877500
LjG1.1_chr4	RepeatMasker	LTR	31620722	31621250	.	+	.	ID=LotjaGi4re1v2877600
LjG1.1_chr4	RepeatMasker	LTR/Copia	31621614	31621745	.	+	.	ID=LotjaGi4re1v2877700
LjG1.1_chr4	RepeatMasker	LTR	31621709	31621752	.	+	.	ID=LotjaGi4re1v2877800
LjG1.1_chr4	RepeatMasker	LTR	31621740	31621889	.	+	.	ID=LotjaGi4re1v2877900
LjG1.1_chr4	RepeatMasker	Simple_repeat	31621971	31621994	.	+	.	ID=LotjaGi4re1v2878000
LjG1.1_chr4	RepeatMasker	LTR	31622521	31634641	.	+	.	ID=LotjaGi4re1v2878100
LjG1.1_chr4	RepeatMasker	Low_complexity	31635781	31635844	.	+	.	ID=LotjaGi4re1v2878200
LjG1.1_chr4	RepeatMasker	Low_complexity	31635958	31635999	.	+	.	ID=LotjaGi4re1v2878300
LjG1.1_chr4	RepeatMasker	Low_complexity	31637162	31637253	.	+	.	ID=LotjaGi4re1v2878400
LjG1.1_chr4	RepeatMasker	Simple_repeat	31637561	31637590	.	+	.	ID=LotjaGi4re1v2878500
LjG1.1_chr4	RepeatMasker	Low_complexity	31638613	31638652	.	+	.	ID=LotjaGi4re1v2878600
LjG1.1_chr4	RepeatMasker	Low_complexity	31639123	31639175	.	+	.	ID=LotjaGi4re1v2878700
LjG1.1_chr4	RepeatMasker	Low_complexity	31639225	31639299	.	+	.	ID=LotjaGi4re1v2878800
LjG1.1_chr4	RepeatMasker	LTR	31639698	31639812	.	-	.	ID=LotjaGi4re1v2878900
LjG1.1_chr4	RepeatMasker	Low_complexity	31639814	31639834	.	+	.	ID=LotjaGi4re1v2879000
LjG1.1_chr4	RepeatMasker	Low_complexity	31640869	31640904	.	+	.	ID=LotjaGi4re1v2879100
LjG1.1_chr4	RepeatMasker	Low_complexity	31641076	31641105	.	+	.	ID=LotjaGi4re1v2879200
LjG1.1_chr4	RepeatMasker	Low_complexity	31642136	31642164	.	+	.	ID=LotjaGi4re1v2879300
LjG1.1_chr4	RepeatMasker	LTR	31642562	31644301	.	-	.	ID=LotjaGi4re1v2879400
LjG1.1_chr4	RepeatMasker	LTR	31644312	31644533	.	-	.	ID=LotjaGi4re1v2879500
LjG1.1_chr4	RepeatMasker	LTR	31645024	31645142	.	-	.	ID=LotjaGi4re1v2879600
LjG1.1_chr4	RepeatMasker	LTR	31646643	31647774	.	+	.	ID=LotjaGi4re1v2879700
LjG1.1_chr4	RepeatMasker	LTR	31647906	31651261	.	+	.	ID=LotjaGi4re1v2879800
LjG1.1_chr4	RepeatMasker	LTR	31651393	31652272	.	+	.	ID=LotjaGi4re1v2879900
LjG1.1_chr4	RepeatMasker	LTR	31652290	31652407	.	+	.	ID=LotjaGi4re1v2880000
LjG1.1_chr4	RepeatMasker	Simple_repeat	31652865	31652889	.	+	.	ID=LotjaGi4re1v2880100
LjG1.1_chr4	RepeatMasker	LTR	31653534	31653810	.	+	.	ID=LotjaGi4re1v2880200
LjG1.1_chr4	RepeatMasker	LTR	31653944	31654021	.	+	.	ID=LotjaGi4re1v2880300
LjG1.1_chr4	RepeatMasker	LTR	31654445	31654639	.	-	.	ID=LotjaGi4re1v2880400
LjG1.1_chr4	RepeatMasker	LTR	31654449	31654667	.	+	.	ID=LotjaGi4re1v2880500
LjG1.1_chr4	RepeatMasker	LTR	31654668	31655884	.	+	.	ID=LotjaGi4re1v2880600
LjG1.1_chr4	RepeatMasker	LTR/Copia	31655879	31656916	.	-	.	ID=LotjaGi4re1v2880700
LjG1.1_chr4	RepeatMasker	LTR/Gypsy	31657730	31659952	.	-	.	ID=LotjaGi4re1v2880800
LjG1.1_chr4	RepeatMasker	LTR/Copia	31659950	31659984	.	+	.	ID=LotjaGi4re1v2880900
LjG1.1_chr4	RepeatMasker	LTR/Copia	31660020	31662179	.	-	.	ID=LotjaGi4re1v2881000
LjG1.1_chr4	RepeatMasker	LTR	31662169	31662454	.	-	.	ID=LotjaGi4re1v2881100
LjG1.1_chr4	RepeatMasker	LTR	31662217	31662499	.	+	.	ID=LotjaGi4re1v2881200
LjG1.1_chr4	RepeatMasker	LTR/Copia	31663267	31664291	.	+	.	ID=LotjaGi4re1v2881300
LjG1.1_chr4	RepeatMasker	LTR	31664534	31665741	.	+	.	ID=LotjaGi4re1v2881400
LjG1.1_chr4	RepeatMasker	LTR/Copia	31665886	31666866	.	+	.	ID=LotjaGi4re1v2881500
LjG1.1_chr4	RepeatMasker	LTR	31666001	31667015	.	+	.	ID=LotjaGi4re1v2881600
LjG1.1_chr4	RepeatMasker	LTR/Copia	31668724	31669031	.	-	.	ID=LotjaGi4re1v2881700
LjG1.1_chr4	RepeatMasker	Simple_repeat	31669570	31669589	.	+	.	ID=LotjaGi4re1v2881800
LjG1.1_chr4	RepeatMasker	LTR	31669869	31670051	.	-	.	ID=LotjaGi4re1v2881900
LjG1.1_chr4	RepeatMasker	LTR/Copia	31669913	31670073	.	-	.	ID=LotjaGi4re1v2882000
LjG1.1_chr4	RepeatMasker	LTR	31670087	31678902	.	-	.	ID=LotjaGi4re1v2882100
LjG1.1_chr4	RepeatMasker	LTR	31679425	31680456	.	-	.	ID=LotjaGi4re1v2882200
LjG1.1_chr4	RepeatMasker	LTR/Copia	31680457	31680934	.	-	.	ID=LotjaGi4re1v2882300
LjG1.1_chr4	RepeatMasker	LTR/Copia	31681755	31682798	.	-	.	ID=LotjaGi4re1v2882400
LjG1.1_chr4	RepeatMasker	LTR/Copia	31682797	31682888	.	+	.	ID=LotjaGi4re1v2882500
LjG1.1_chr4	RepeatMasker	LTR/Gypsy	31682883	31683088	.	+	.	ID=LotjaGi4re1v2882600
LjG1.1_chr4	RepeatMasker	LTR	31683089	31689363	.	-	.	ID=LotjaGi4re1v2882700
LjG1.1_chr4	RepeatMasker	LTR/Copia	31689364	31690658	.	-	.	ID=LotjaGi4re1v2882800
LjG1.1_chr4	RepeatMasker	LTR	31690890	31691150	.	+	.	ID=LotjaGi4re1v2882900
LjG1.1_chr4	RepeatMasker	LTR/Copia	31691913	31692294	.	+	.	ID=LotjaGi4re1v2883000
LjG1.1_chr4	RepeatMasker	Low_complexity	31692833	31692893	.	+	.	ID=LotjaGi4re1v2883100
LjG1.1_chr4	RepeatMasker	Low_complexity	31692955	31692999	.	+	.	ID=LotjaGi4re1v2883200
LjG1.1_chr4	RepeatMasker	Low_complexity	31693184	31693226	.	+	.	ID=LotjaGi4re1v2883300
LjG1.1_chr4	RepeatMasker	Low_complexity	31693272	31693327	.	+	.	ID=LotjaGi4re1v2883400
LjG1.1_chr4	RepeatMasker	Low_complexity	31693286	31693348	.	+	.	ID=LotjaGi4re1v2883500
LjG1.1_chr4	RepeatMasker	Low_complexity	31693529	31693586	.	+	.	ID=LotjaGi4re1v2883600
LjG1.1_chr4	RepeatMasker	LTR	31697067	31697149	.	-	.	ID=LotjaGi4re1v2883700
LjG1.1_chr4	RepeatMasker	LTR	31698646	31703066	.	+	.	ID=LotjaGi4re1v2883800
LjG1.1_chr4	RepeatMasker	LTR	31698683	31701752	.	-	.	ID=LotjaGi4re1v2883900
LjG1.1_chr4	RepeatMasker	LTR/Gypsy	31701753	31705780	.	+	.	ID=LotjaGi4re1v2884000
LjG1.1_chr4	RepeatMasker	LTR	31705778	31710261	.	+	.	ID=LotjaGi4re1v2884100
LjG1.1_chr4	RepeatMasker	LTR/Copia	31710262	31719042	.	-	.	ID=LotjaGi4re1v2884200
LjG1.1_chr4	RepeatMasker	LTR	31719043	31719084	.	+	.	ID=LotjaGi4re1v2884300
LjG1.1_chr4	RepeatMasker	Low_complexity	31720886	31720917	.	+	.	ID=LotjaGi4re1v2884400
LjG1.1_chr4	RepeatMasker	Low_complexity	31721222	31721316	.	+	.	ID=LotjaGi4re1v2884500
LjG1.1_chr4	RepeatMasker	LTR/Gypsy	31723109	31726363	.	-	.	ID=LotjaGi4re1v2884600
LjG1.1_chr4	RepeatMasker	LTR	31726364	31730750	.	-	.	ID=LotjaGi4re1v2884700
LjG1.1_chr4	RepeatMasker	LTR	31730750	31740423	.	+	.	ID=LotjaGi4re1v2884800
LjG1.1_chr4	RepeatMasker	LTR/Gypsy	31741084	31741239	.	+	.	ID=LotjaGi4re1v2884900
LjG1.1_chr4	RepeatMasker	LTR/Copia	31741286	31746408	.	-	.	ID=LotjaGi4re1v2885000
LjG1.1_chr4	RepeatMasker	LTR/Gypsy	31746542	31751035	.	+	.	ID=LotjaGi4re1v2885100
LjG1.1_chr4	RepeatMasker	Low_complexity	31751044	31751075	.	+	.	ID=LotjaGi4re1v2885200
LjG1.1_chr4	RepeatMasker	Low_complexity	31751382	31751476	.	+	.	ID=LotjaGi4re1v2885300
LjG1.1_chr4	RepeatMasker	LTR	31752642	31759356	.	+	.	ID=LotjaGi4re1v2885400
LjG1.1_chr4	RepeatMasker	Simple_repeat	31759357	31759388	.	+	.	ID=LotjaGi4re1v2885500
LjG1.1_chr4	RepeatMasker	LTR	31759389	31763372	.	+	.	ID=LotjaGi4re1v2885600
LjG1.1_chr4	RepeatMasker	LTR/Gypsy	31763947	31764070	.	+	.	ID=LotjaGi4re1v2885700
LjG1.1_chr4	RepeatMasker	LTR/Copia	31764655	31764757	.	+	.	ID=LotjaGi4re1v2885800
LjG1.1_chr4	RepeatMasker	LTR	31764718	31764782	.	-	.	ID=LotjaGi4re1v2885900
LjG1.1_chr4	RepeatMasker	Simple_repeat	31765059	31765146	.	+	.	ID=LotjaGi4re1v2886000
LjG1.1_chr4	RepeatMasker	LTR	31765405	31766338	.	+	.	ID=LotjaGi4re1v2886100
LjG1.1_chr4	RepeatMasker	LTR	31766903	31772745	.	-	.	ID=LotjaGi4re1v2886200
LjG1.1_chr4	RepeatMasker	LTR	31772746	31773039	.	+	.	ID=LotjaGi4re1v2886300
LjG1.1_chr4	RepeatMasker	LTR/Gypsy	31772746	31772960	.	-	.	ID=LotjaGi4re1v2886400
LjG1.1_chr4	RepeatMasker	LTR	31773036	31779342	.	-	.	ID=LotjaGi4re1v2886500
LjG1.1_chr4	RepeatMasker	LTR	31779343	31780543	.	-	.	ID=LotjaGi4re1v2886600
LjG1.1_chr4	RepeatMasker	Low_complexity	31780618	31780652	.	+	.	ID=LotjaGi4re1v2886700
LjG1.1_chr4	RepeatMasker	Low_complexity	31780624	31780658	.	+	.	ID=LotjaGi4re1v2886800
LjG1.1_chr4	RepeatMasker	Simple_repeat	31780836	31780952	.	+	.	ID=LotjaGi4re1v2886900
LjG1.1_chr4	RepeatMasker	LTR/Gypsy	31780955	31781245	.	-	.	ID=LotjaGi4re1v2887000
LjG1.1_chr4	RepeatMasker	LTR	31780964	31781358	.	+	.	ID=LotjaGi4re1v2887100
LjG1.1_chr4	RepeatMasker	LTR	31781271	31781584	.	-	.	ID=LotjaGi4re1v2887200
LjG1.1_chr4	RepeatMasker	LTR	31781429	31781838	.	+	.	ID=LotjaGi4re1v2887300
LjG1.1_chr4	RepeatMasker	LTR/Gypsy	31781429	31781709	.	-	.	ID=LotjaGi4re1v2887400
LjG1.1_chr4	RepeatMasker	Low_complexity	31783162	31783208	.	+	.	ID=LotjaGi4re1v2887500
LjG1.1_chr4	RepeatMasker	Simple_repeat	31783434	31783657	.	+	.	ID=LotjaGi4re1v2887600
LjG1.1_chr4	RepeatMasker	DNA/Mite	31783658	31783781	.	-	.	ID=LotjaGi4re1v2887700
LjG1.1_chr4	RepeatMasker	DNA/Mite	31783764	31783820	.	-	.	ID=LotjaGi4re1v2887800
LjG1.1_chr4	RepeatMasker	LTR	31783863	31783942	.	-	.	ID=LotjaGi4re1v2887900
LjG1.1_chr4	RepeatMasker	DNA/Mite	31783948	31784120	.	-	.	ID=LotjaGi4re1v2888000
LjG1.1_chr4	RepeatMasker	LTR/Copia	31784213	31784842	.	-	.	ID=LotjaGi4re1v2888100
LjG1.1_chr4	RepeatMasker	LTR	31785204	31785264	.	+	.	ID=LotjaGi4re1v2888200
LjG1.1_chr4	RepeatMasker	Low_complexity	31785386	31785413	.	+	.	ID=LotjaGi4re1v2888300
LjG1.1_chr4	RepeatMasker	Low_complexity	31785948	31786047	.	+	.	ID=LotjaGi4re1v2888400
LjG1.1_chr4	RepeatMasker	Low_complexity	31786146	31786297	.	+	.	ID=LotjaGi4re1v2888500
LjG1.1_chr4	RepeatMasker	LTR	31786366	31786449	.	+	.	ID=LotjaGi4re1v2888600
LjG1.1_chr4	RepeatMasker	LTR	31786432	31786661	.	+	.	ID=LotjaGi4re1v2888700
LjG1.1_chr4	RepeatMasker	Low_complexity	31787016	31787078	.	+	.	ID=LotjaGi4re1v2888800
LjG1.1_chr4	RepeatMasker	LTR	31787418	31787502	.	-	.	ID=LotjaGi4re1v2888900
LjG1.1_chr4	RepeatMasker	Low_complexity	31787598	31787682	.	+	.	ID=LotjaGi4re1v2889000
LjG1.1_chr4	RepeatMasker	LTR	31788484	31788672	.	-	.	ID=LotjaGi4re1v2889100
LjG1.1_chr4	RepeatMasker	Simple_repeat	31789541	31789640	.	+	.	ID=LotjaGi4re1v2889200
LjG1.1_chr4	RepeatMasker	Simple_repeat	31789895	31789930	.	+	.	ID=LotjaGi4re1v2889300
LjG1.1_chr4	RepeatMasker	DNA/Mite	31790139	31790531	.	+	.	ID=LotjaGi4re1v2889400
LjG1.1_chr4	RepeatMasker	LTR	31790710	31790830	.	-	.	ID=LotjaGi4re1v2889500
LjG1.1_chr4	RepeatMasker	LTR	31790724	31790832	.	+	.	ID=LotjaGi4re1v2889600
LjG1.1_chr4	RepeatMasker	Low_complexity	31790852	31790961	.	+	.	ID=LotjaGi4re1v2889700
LjG1.1_chr4	RepeatMasker	DNA/Mite	31791023	31791381	.	-	.	ID=LotjaGi4re1v2889800
LjG1.1_chr4	RepeatMasker	LTR	31793485	31793599	.	-	.	ID=LotjaGi4re1v2889900
LjG1.1_chr4	RepeatMasker	LTR	31794848	31795137	.	-	.	ID=LotjaGi4re1v2890000
LjG1.1_chr4	RepeatMasker	Low_complexity	31795386	31795475	.	+	.	ID=LotjaGi4re1v2890100
LjG1.1_chr4	RepeatMasker	LTR	31796168	31796473	.	+	.	ID=LotjaGi4re1v2890200
LjG1.1_chr4	RepeatMasker	Simple_repeat	31798943	31798969	.	+	.	ID=LotjaGi4re1v2890300
LjG1.1_chr4	RepeatMasker	Low_complexity	31799834	31799858	.	+	.	ID=LotjaGi4re1v2890400
LjG1.1_chr4	RepeatMasker	DNA/Mite	31800506	31800626	.	-	.	ID=LotjaGi4re1v2890500
LjG1.1_chr4	RepeatMasker	DNA/Mite	31800890	31801022	.	-	.	ID=LotjaGi4re1v2890600
LjG1.1_chr4	RepeatMasker	Simple_repeat	31801046	31801115	.	+	.	ID=LotjaGi4re1v2890700
LjG1.1_chr4	RepeatMasker	DNA/Mite	31801428	31801584	.	-	.	ID=LotjaGi4re1v2890800
LjG1.1_chr4	RepeatMasker	DNA/Mite	31802112	31802362	.	-	.	ID=LotjaGi4re1v2890900
LjG1.1_chr4	RepeatMasker	DNA/Mite	31803149	31803432	.	+	.	ID=LotjaGi4re1v2891000
LjG1.1_chr4	RepeatMasker	Low_complexity	31803762	31803788	.	+	.	ID=LotjaGi4re1v2891100
LjG1.1_chr4	RepeatMasker	Simple_repeat	31804381	31804549	.	+	.	ID=LotjaGi4re1v2891200
LjG1.1_chr4	RepeatMasker	DNA/Mite	31809869	31809944	.	-	.	ID=LotjaGi4re1v2891300
LjG1.1_chr4	RepeatMasker	LTR	31810138	31810360	.	+	.	ID=LotjaGi4re1v2891400
LjG1.1_chr4	RepeatMasker	Low_complexity	31810704	31810755	.	+	.	ID=LotjaGi4re1v2891500
LjG1.1_chr4	RepeatMasker	Low_complexity	31810767	31810812	.	+	.	ID=LotjaGi4re1v2891600
LjG1.1_chr4	RepeatMasker	Low_complexity	31810825	31810845	.	+	.	ID=LotjaGi4re1v2891700
LjG1.1_chr4	RepeatMasker	Simple_repeat	31810975	31811016	.	+	.	ID=LotjaGi4re1v2891800
LjG1.1_chr4	RepeatMasker	DNA/Mite	31811022	31811182	.	-	.	ID=LotjaGi4re1v2891900
LjG1.1_chr4	RepeatMasker	DNA/Mite	31811023	31811162	.	+	.	ID=LotjaGi4re1v2892000
LjG1.1_chr4	RepeatMasker	LTR	31811166	31811210	.	+	.	ID=LotjaGi4re1v2892100
LjG1.1_chr4	RepeatMasker	LTR	31811209	31811526	.	-	.	ID=LotjaGi4re1v2892200
LjG1.1_chr4	RepeatMasker	DNA/Mite	31811516	31811749	.	-	.	ID=LotjaGi4re1v2892300
LjG1.1_chr4	RepeatMasker	LTR	31811750	31811776	.	+	.	ID=LotjaGi4re1v2892400
LjG1.1_chr4	RepeatMasker	DNA/Mite	31811734	31811797	.	+	.	ID=LotjaGi4re1v2892500
LjG1.1_chr4	RepeatMasker	Low_complexity	31811836	31811863	.	+	.	ID=LotjaGi4re1v2892600
LjG1.1_chr4	RepeatMasker	LTR	31812293	31812610	.	+	.	ID=LotjaGi4re1v2892700
LjG1.1_chr4	RepeatMasker	Low_complexity	31812672	31812737	.	+	.	ID=LotjaGi4re1v2892800
LjG1.1_chr4	RepeatMasker	LTR/Gypsy	31814027	31824573	.	+	.	ID=LotjaGi4re1v2892900
LjG1.1_chr4	RepeatMasker	LTR	31824780	31824981	.	+	.	ID=LotjaGi4re1v2893000
LjG1.1_chr4	RepeatMasker	LTR	31824955	31825174	.	-	.	ID=LotjaGi4re1v2893100
LjG1.1_chr4	RepeatMasker	LTR	31825507	31825689	.	+	.	ID=LotjaGi4re1v2893200
LjG1.1_chr4	RepeatMasker	LTR	31825865	31826023	.	+	.	ID=LotjaGi4re1v2893300
LjG1.1_chr4	RepeatMasker	LTR/Copia	31827577	31827665	.	+	.	ID=LotjaGi4re1v2893400
LjG1.1_chr4	RepeatMasker	Low_complexity	31827746	31827839	.	+	.	ID=LotjaGi4re1v2893500
LjG1.1_chr4	RepeatMasker	Low_complexity	31828241	31828275	.	+	.	ID=LotjaGi4re1v2893600
LjG1.1_chr4	RepeatMasker	LTR	31830264	31830309	.	-	.	ID=LotjaGi4re1v2893700
LjG1.1_chr4	RepeatMasker	Low_complexity	31832846	31832866	.	+	.	ID=LotjaGi4re1v2893800
LjG1.1_chr4	RepeatMasker	Low_complexity	31833187	31833247	.	+	.	ID=LotjaGi4re1v2893900
LjG1.1_chr4	RepeatMasker	Low_complexity	31833436	31833519	.	+	.	ID=LotjaGi4re1v2894000
LjG1.1_chr4	RepeatMasker	LTR	31838347	31838443	.	+	.	ID=LotjaGi4re1v2894100
LjG1.1_chr4	RepeatMasker	LTR	31838352	31838426	.	-	.	ID=LotjaGi4re1v2894200
LjG1.1_chr4	RepeatMasker	LTR	31839215	31839268	.	+	.	ID=LotjaGi4re1v2894300
LjG1.1_chr4	RepeatMasker	DNA/MuDR	31842953	31842999	.	-	.	ID=LotjaGi4re1v2894400
LjG1.1_chr4	RepeatMasker	DNA/MuDR	31843391	31843600	.	-	.	ID=LotjaGi4re1v2894500
LjG1.1_chr4	RepeatMasker	Simple_repeat	31844470	31844535	.	+	.	ID=LotjaGi4re1v2894600
LjG1.1_chr4	RepeatMasker	Simple_repeat	31844588	31844646	.	+	.	ID=LotjaGi4re1v2894700
LjG1.1_chr4	RepeatMasker	DNA/Mite	31845431	31845663	.	+	.	ID=LotjaGi4re1v2894800
LjG1.1_chr4	RepeatMasker	LTR/Gypsy	31846096	31846501	.	-	.	ID=LotjaGi4re1v2894900
LjG1.1_chr4	RepeatMasker	LTR	31846958	31847492	.	+	.	ID=LotjaGi4re1v2895000
LjG1.1_chr4	RepeatMasker	LTR/Gypsy	31847144	31847459	.	-	.	ID=LotjaGi4re1v2895100
LjG1.1_chr4	RepeatMasker	LTR/Copia	31847724	31848610	.	-	.	ID=LotjaGi4re1v2895200
LjG1.1_chr4	RepeatMasker	DNA/Mite	31848745	31849314	.	+	.	ID=LotjaGi4re1v2895300
LjG1.1_chr4	RepeatMasker	LTR	31849315	31849346	.	+	.	ID=LotjaGi4re1v2895400
LjG1.1_chr4	RepeatMasker	Low_complexity	31849359	31849390	.	+	.	ID=LotjaGi4re1v2895500
LjG1.1_chr4	RepeatMasker	LTR	31850025	31850224	.	+	.	ID=LotjaGi4re1v2895600
LjG1.1_chr4	RepeatMasker	LTR/Gypsy	31850081	31850294	.	+	.	ID=LotjaGi4re1v2895700
LjG1.1_chr4	RepeatMasker	LTR/Copia	31850753	31850915	.	-	.	ID=LotjaGi4re1v2895800
LjG1.1_chr4	RepeatMasker	LTR	31850763	31850944	.	-	.	ID=LotjaGi4re1v2895900
LjG1.1_chr4	RepeatMasker	LTR	31851125	31851301	.	-	.	ID=LotjaGi4re1v2896000
LjG1.1_chr4	RepeatMasker	LTR	31851253	31851974	.	+	.	ID=LotjaGi4re1v2896100
LjG1.1_chr4	RepeatMasker	LTR	31852132	31852441	.	-	.	ID=LotjaGi4re1v2896200
LjG1.1_chr4	RepeatMasker	LTR	31852414	31852499	.	+	.	ID=LotjaGi4re1v2896300
LjG1.1_chr4	RepeatMasker	DNA/Mite	31852542	31852641	.	+	.	ID=LotjaGi4re1v2896400
LjG1.1_chr4	RepeatMasker	LTR/Copia	31852848	31852913	.	+	.	ID=LotjaGi4re1v2896500
LjG1.1_chr4	RepeatMasker	Simple_repeat	31853098	31853132	.	+	.	ID=LotjaGi4re1v2896600
LjG1.1_chr4	RepeatMasker	Low_complexity	31853144	31853166	.	+	.	ID=LotjaGi4re1v2896700
LjG1.1_chr4	RepeatMasker	LTR/Copia	31853283	31854619	.	+	.	ID=LotjaGi4re1v2896800
LjG1.1_chr4	RepeatMasker	LTR	31854728	31854822	.	+	.	ID=LotjaGi4re1v2896900
LjG1.1_chr4	RepeatMasker	LTR	31854739	31854820	.	-	.	ID=LotjaGi4re1v2897000
LjG1.1_chr4	RepeatMasker	Low_complexity	31854977	31855060	.	+	.	ID=LotjaGi4re1v2897100
LjG1.1_chr4	RepeatMasker	LTR	31855309	31855410	.	+	.	ID=LotjaGi4re1v2897200
LjG1.1_chr4	RepeatMasker	LTR	31855696	31855949	.	-	.	ID=LotjaGi4re1v2897300
LjG1.1_chr4	RepeatMasker	LTR	31856346	31856443	.	+	.	ID=LotjaGi4re1v2897400
LjG1.1_chr4	RepeatMasker	DNA/Mite	31856699	31856905	.	+	.	ID=LotjaGi4re1v2897500
LjG1.1_chr4	RepeatMasker	Low_complexity	31856987	31857083	.	+	.	ID=LotjaGi4re1v2897600
LjG1.1_chr4	RepeatMasker	LTR	31857292	31857686	.	+	.	ID=LotjaGi4re1v2897700
LjG1.1_chr4	RepeatMasker	Simple_repeat	31857773	31857798	.	+	.	ID=LotjaGi4re1v2897800
LjG1.1_chr4	RepeatMasker	Simple_repeat	31857799	31858842	.	+	.	ID=LotjaGi4re1v2897900
LjG1.1_chr4	RepeatMasker	Simple_repeat	31858843	31858877	.	+	.	ID=LotjaGi4re1v2898000
LjG1.1_chr4	RepeatMasker	Simple_repeat	31858878	31859050	.	+	.	ID=LotjaGi4re1v2898100
LjG1.1_chr4	RepeatMasker	Simple_repeat	31859051	31859067	.	+	.	ID=LotjaGi4re1v2898200
LjG1.1_chr4	RepeatMasker	Simple_repeat	31859069	31859174	.	+	.	ID=LotjaGi4re1v2898300
LjG1.1_chr4	RepeatMasker	DNA/Mite	31859175	31859589	.	+	.	ID=LotjaGi4re1v2898400
LjG1.1_chr4	RepeatMasker	LTR	31860238	31860291	.	-	.	ID=LotjaGi4re1v2898500
LjG1.1_chr4	RepeatMasker	DNA/Mite	31860292	31860552	.	+	.	ID=LotjaGi4re1v2898600
LjG1.1_chr4	RepeatMasker	DNA/Mite	31860570	31860686	.	+	.	ID=LotjaGi4re1v2898700
LjG1.1_chr4	RepeatMasker	DNA/Mite	31860685	31860792	.	+	.	ID=LotjaGi4re1v2898800
LjG1.1_chr4	RepeatMasker	LTR	31863112	31863401	.	+	.	ID=LotjaGi4re1v2898900
LjG1.1_chr4	RepeatMasker	LTR/Copia	31864335	31865250	.	-	.	ID=LotjaGi4re1v2899000
LjG1.1_chr4	RepeatMasker	LTR/Copia	31865394	31865965	.	-	.	ID=LotjaGi4re1v2899100
LjG1.1_chr4	RepeatMasker	Simple_repeat	31866026	31866082	.	+	.	ID=LotjaGi4re1v2899200
LjG1.1_chr4	RepeatMasker	LTR/Copia	31866127	31866172	.	-	.	ID=LotjaGi4re1v2899300
LjG1.1_chr4	RepeatMasker	LTR/Gypsy	31866441	31866519	.	-	.	ID=LotjaGi4re1v2899400
LjG1.1_chr4	RepeatMasker	LTR	31866518	31866712	.	+	.	ID=LotjaGi4re1v2899500
LjG1.1_chr4	RepeatMasker	Low_complexity	31868460	31868545	.	+	.	ID=LotjaGi4re1v2899600
LjG1.1_chr4	RepeatMasker	LTR	31868639	31868795	.	+	.	ID=LotjaGi4re1v2899700
LjG1.1_chr4	RepeatMasker	DNA/Mite	31868710	31868836	.	+	.	ID=LotjaGi4re1v2899800
LjG1.1_chr4	RepeatMasker	DNA/Mite	31868866	31868945	.	+	.	ID=LotjaGi4re1v2899900
LjG1.1_chr4	RepeatMasker	Low_complexity	31868978	31869021	.	+	.	ID=LotjaGi4re1v2900000
LjG1.1_chr4	RepeatMasker	Low_complexity	31870463	31870493	.	+	.	ID=LotjaGi4re1v2900100
LjG1.1_chr4	RepeatMasker	DNA/Mite	31871433	31871607	.	+	.	ID=LotjaGi4re1v2900200
LjG1.1_chr4	RepeatMasker	LTR/Copia	31874019	31874293	.	+	.	ID=LotjaGi4re1v2900300
LjG1.1_chr4	RepeatMasker	LTR	31874299	31874529	.	+	.	ID=LotjaGi4re1v2900400
LjG1.1_chr4	RepeatMasker	LTR/Copia	31874299	31874486	.	+	.	ID=LotjaGi4re1v2900500
LjG1.1_chr4	RepeatMasker	LTR	31875144	31875267	.	+	.	ID=LotjaGi4re1v2900600
LjG1.1_chr4	RepeatMasker	LTR/Copia	31875268	31875459	.	+	.	ID=LotjaGi4re1v2900700
LjG1.1_chr4	RepeatMasker	LTR	31875372	31875469	.	+	.	ID=LotjaGi4re1v2900800
LjG1.1_chr4	RepeatMasker	Simple_repeat	31876706	31876758	.	+	.	ID=LotjaGi4re1v2900900
LjG1.1_chr4	RepeatMasker	Simple_repeat	31876759	31876786	.	+	.	ID=LotjaGi4re1v2901000
LjG1.1_chr4	RepeatMasker	Simple_repeat	31876787	31876793	.	+	.	ID=LotjaGi4re1v2901100
LjG1.1_chr4	RepeatMasker	LTR/Copia	31878183	31878558	.	+	.	ID=LotjaGi4re1v2901200
LjG1.1_chr4	RepeatMasker	LTR	31879031	31879167	.	+	.	ID=LotjaGi4re1v2901300
LjG1.1_chr4	RepeatMasker	LTR	31879540	31879663	.	+	.	ID=LotjaGi4re1v2901400
LjG1.1_chr4	RepeatMasker	LTR	31879605	31879808	.	-	.	ID=LotjaGi4re1v2901500
LjG1.1_chr4	RepeatMasker	DNA/Mite	31881708	31881787	.	+	.	ID=LotjaGi4re1v2901600
LjG1.1_chr4	RepeatMasker	LTR	31881971	31882187	.	-	.	ID=LotjaGi4re1v2901700
LjG1.1_chr4	RepeatMasker	LTR	31882538	31885537	.	+	.	ID=LotjaGi4re1v2901800
LjG1.1_chr4	RepeatMasker	Low_complexity	31885721	31885828	.	+	.	ID=LotjaGi4re1v2901900
LjG1.1_chr4	RepeatMasker	Low_complexity	31885882	31885913	.	+	.	ID=LotjaGi4re1v2902000
LjG1.1_chr4	RepeatMasker	Low_complexity	31885969	31886064	.	+	.	ID=LotjaGi4re1v2902100
LjG1.1_chr4	RepeatMasker	Low_complexity	31886086	31886135	.	+	.	ID=LotjaGi4re1v2902200
LjG1.1_chr4	RepeatMasker	Low_complexity	31886149	31886223	.	+	.	ID=LotjaGi4re1v2902300
LjG1.1_chr4	RepeatMasker	Low_complexity	31886269	31886312	.	+	.	ID=LotjaGi4re1v2902400
LjG1.1_chr4	RepeatMasker	Low_complexity	31886336	31886407	.	+	.	ID=LotjaGi4re1v2902500
LjG1.1_chr4	RepeatMasker	Low_complexity	31886359	31886421	.	+	.	ID=LotjaGi4re1v2902600
LjG1.1_chr4	RepeatMasker	Simple_repeat	31886698	31886725	.	+	.	ID=LotjaGi4re1v2902700
LjG1.1_chr4	RepeatMasker	LTR	31888228	31888313	.	-	.	ID=LotjaGi4re1v2902800
LjG1.1_chr4	RepeatMasker	DNA/Mite	31888397	31888525	.	-	.	ID=LotjaGi4re1v2902900
LjG1.1_chr4	RepeatMasker	LTR	31889077	31889239	.	+	.	ID=LotjaGi4re1v2903000
LjG1.1_chr4	RepeatMasker	Simple_repeat	31889462	31889494	.	+	.	ID=LotjaGi4re1v2903100
LjG1.1_chr4	RepeatMasker	LTR	31889853	31889941	.	+	.	ID=LotjaGi4re1v2903200
LjG1.1_chr4	RepeatMasker	LTR	31890315	31890412	.	+	.	ID=LotjaGi4re1v2903300
LjG1.1_chr4	RepeatMasker	LTR	31891303	31891377	.	-	.	ID=LotjaGi4re1v2903400
LjG1.1_chr4	RepeatMasker	Low_complexity	31891535	31891605	.	+	.	ID=LotjaGi4re1v2903500
LjG1.1_chr4	RepeatMasker	Low_complexity	31891872	31891912	.	+	.	ID=LotjaGi4re1v2903600
LjG1.1_chr4	RepeatMasker	DNA/Mite	31892006	31892097	.	-	.	ID=LotjaGi4re1v2903700
LjG1.1_chr4	RepeatMasker	LTR	31892167	31892300	.	-	.	ID=LotjaGi4re1v2903800
LjG1.1_chr4	RepeatMasker	Simple_repeat	31892459	31892527	.	+	.	ID=LotjaGi4re1v2903900
LjG1.1_chr4	RepeatMasker	DNA/Mite	31892541	31892769	.	-	.	ID=LotjaGi4re1v2904000
LjG1.1_chr4	RepeatMasker	LTR	31892920	31892999	.	-	.	ID=LotjaGi4re1v2904100
LjG1.1_chr4	RepeatMasker	Simple_repeat	31893163	31893346	.	+	.	ID=LotjaGi4re1v2904200
LjG1.1_chr4	RepeatMasker	DNA/Mite	31893529	31893593	.	+	.	ID=LotjaGi4re1v2904300
LjG1.1_chr4	RepeatMasker	Low_complexity	31893730	31893776	.	+	.	ID=LotjaGi4re1v2904400
LjG1.1_chr4	RepeatMasker	LTR	31894252	31895971	.	-	.	ID=LotjaGi4re1v2904500
LjG1.1_chr4	RepeatMasker	LTR/Copia	31894252	31895120	.	-	.	ID=LotjaGi4re1v2904600
LjG1.1_chr4	RepeatMasker	LTR/Copia	31895093	31896186	.	-	.	ID=LotjaGi4re1v2904700
LjG1.1_chr4	RepeatMasker	Low_complexity	31896725	31896819	.	+	.	ID=LotjaGi4re1v2904800
LjG1.1_chr4	RepeatMasker	Low_complexity	31896827	31896847	.	+	.	ID=LotjaGi4re1v2904900
LjG1.1_chr4	RepeatMasker	DNA/Mite	31896965	31897027	.	-	.	ID=LotjaGi4re1v2905000
LjG1.1_chr4	RepeatMasker	DNA/Mite	31897076	31897237	.	-	.	ID=LotjaGi4re1v2905100
LjG1.1_chr4	RepeatMasker	LTR	31897101	31897253	.	-	.	ID=LotjaGi4re1v2905200
LjG1.1_chr4	RepeatMasker	Simple_repeat	31897270	31897363	.	+	.	ID=LotjaGi4re1v2905300
LjG1.1_chr4	RepeatMasker	Simple_repeat	31897441	31897526	.	+	.	ID=LotjaGi4re1v2905400
LjG1.1_chr4	RepeatMasker	LTR	31897548	31901137	.	+	.	ID=LotjaGi4re1v2905500
LjG1.1_chr4	RepeatMasker	LTR/Copia	31901145	31902468	.	-	.	ID=LotjaGi4re1v2905600
LjG1.1_chr4	RepeatMasker	LTR	31902487	31903093	.	-	.	ID=LotjaGi4re1v2905700
LjG1.1_chr4	RepeatMasker	LTR	31903138	31903396	.	+	.	ID=LotjaGi4re1v2905800
LjG1.1_chr4	RepeatMasker	LTR/Copia	31903497	31903901	.	-	.	ID=LotjaGi4re1v2905900
LjG1.1_chr4	RepeatMasker	LTR	31903811	31903946	.	+	.	ID=LotjaGi4re1v2906000
LjG1.1_chr4	RepeatMasker	LTR/Copia	31904519	31904789	.	+	.	ID=LotjaGi4re1v2906100
LjG1.1_chr4	RepeatMasker	DNA/Mite	31905175	31905268	.	+	.	ID=LotjaGi4re1v2906200
LjG1.1_chr4	RepeatMasker	LINE	31905637	31905745	.	+	.	ID=LotjaGi4re1v2906300
LjG1.1_chr4	RepeatMasker	LTR	31909636	31909648	.	-	.	ID=LotjaGi4re1v2906400
LjG1.1_chr4	RepeatMasker	DNA/Mite	31909649	31910339	.	-	.	ID=LotjaGi4re1v2906500
LjG1.1_chr4	RepeatMasker	LTR	31910458	31910568	.	-	.	ID=LotjaGi4re1v2906600
LjG1.1_chr4	RepeatMasker	LTR	31911198	31911322	.	-	.	ID=LotjaGi4re1v2906700
LjG1.1_chr4	RepeatMasker	Low_complexity	31911449	31911476	.	+	.	ID=LotjaGi4re1v2906800
LjG1.1_chr4	RepeatMasker	LTR	31911526	31911646	.	-	.	ID=LotjaGi4re1v2906900
LjG1.1_chr4	RepeatMasker	Low_complexity	31912257	31912289	.	+	.	ID=LotjaGi4re1v2907000
LjG1.1_chr4	RepeatMasker	LTR	31912563	31912614	.	-	.	ID=LotjaGi4re1v2907100
LjG1.1_chr4	RepeatMasker	Low_complexity	31914206	31914229	.	+	.	ID=LotjaGi4re1v2907200
LjG1.1_chr4	RepeatMasker	Simple_repeat	31914540	31914618	.	+	.	ID=LotjaGi4re1v2907300
LjG1.1_chr4	RepeatMasker	LTR	31914685	31914817	.	-	.	ID=LotjaGi4re1v2907400
LjG1.1_chr4	RepeatMasker	Low_complexity	31914966	31915011	.	+	.	ID=LotjaGi4re1v2907500
LjG1.1_chr4	RepeatMasker	Low_complexity	31915306	31915383	.	+	.	ID=LotjaGi4re1v2907600
LjG1.1_chr4	RepeatMasker	Low_complexity	31915580	31915621	.	+	.	ID=LotjaGi4re1v2907700
LjG1.1_chr4	RepeatMasker	Low_complexity	31915667	31915771	.	+	.	ID=LotjaGi4re1v2907800
LjG1.1_chr4	RepeatMasker	Low_complexity	31915690	31915794	.	+	.	ID=LotjaGi4re1v2907900
LjG1.1_chr4	RepeatMasker	Low_complexity	31915830	31915957	.	+	.	ID=LotjaGi4re1v2908000
LjG1.1_chr4	RepeatMasker	DNA/Mite	31916387	31916558	.	-	.	ID=LotjaGi4re1v2908100
LjG1.1_chr4	RepeatMasker	DNA/Mite	31916408	31916624	.	+	.	ID=LotjaGi4re1v2908200
LjG1.1_chr4	RepeatMasker	DNA/Mite	31916823	31916970	.	+	.	ID=LotjaGi4re1v2908300
LjG1.1_chr4	RepeatMasker	Low_complexity	31917073	31917109	.	+	.	ID=LotjaGi4re1v2908400
LjG1.1_chr4	RepeatMasker	DNA/Mite	31917110	31917291	.	-	.	ID=LotjaGi4re1v2908500
LjG1.1_chr4	RepeatMasker	Low_complexity	31917292	31917321	.	+	.	ID=LotjaGi4re1v2908600
LjG1.1_chr4	RepeatMasker	LTR	31919452	31919649	.	-	.	ID=LotjaGi4re1v2908700
LjG1.1_chr4	RepeatMasker	LTR	31921920	31921967	.	+	.	ID=LotjaGi4re1v2908800
LjG1.1_chr4	RepeatMasker	DNA/Mite	31922269	31922665	.	+	.	ID=LotjaGi4re1v2908900
LjG1.1_chr4	RepeatMasker	DNA/Mite	31922987	31923174	.	+	.	ID=LotjaGi4re1v2909000
LjG1.1_chr4	RepeatMasker	LTR	31925012	31926047	.	-	.	ID=LotjaGi4re1v2909100
LjG1.1_chr4	RepeatMasker	LTR/Copia	31926069	31927653	.	-	.	ID=LotjaGi4re1v2909200
LjG1.1_chr4	RepeatMasker	Simple_repeat	31927746	31927816	.	+	.	ID=LotjaGi4re1v2909300
LjG1.1_chr4	RepeatMasker	Simple_repeat	31929441	31929496	.	+	.	ID=LotjaGi4re1v2909400
LjG1.1_chr4	RepeatMasker	Low_complexity	31930005	31930026	.	+	.	ID=LotjaGi4re1v2909500
LjG1.1_chr4	RepeatMasker	LTR	31931030	31931640	.	+	.	ID=LotjaGi4re1v2909600
LjG1.1_chr4	RepeatMasker	Simple_repeat	31931641	31931698	.	+	.	ID=LotjaGi4re1v2909700
LjG1.1_chr4	RepeatMasker	LTR	31931699	31934544	.	+	.	ID=LotjaGi4re1v2909800
LjG1.1_chr4	RepeatMasker	LTR/Copia	31935499	31936837	.	-	.	ID=LotjaGi4re1v2909900
LjG1.1_chr4	RepeatMasker	LTR/Copia	31936837	31938157	.	-	.	ID=LotjaGi4re1v2910000
LjG1.1_chr4	RepeatMasker	LTR	31938163	31938633	.	-	.	ID=LotjaGi4re1v2910100
LjG1.1_chr4	RepeatMasker	LTR	31938634	31942996	.	+	.	ID=LotjaGi4re1v2910200
LjG1.1_chr4	RepeatMasker	LTR	31942997	31947514	.	-	.	ID=LotjaGi4re1v2910300
LjG1.1_chr4	RepeatMasker	LTR/Gypsy	31943000	31946725	.	-	.	ID=LotjaGi4re1v2910400
LjG1.1_chr4	RepeatMasker	LTR	31947492	31947640	.	+	.	ID=LotjaGi4re1v2910500
LjG1.1_chr4	RepeatMasker	LTR	31947512	31947976	.	-	.	ID=LotjaGi4re1v2910600
LjG1.1_chr4	RepeatMasker	LTR/Gypsy	31947514	31948746	.	-	.	ID=LotjaGi4re1v2910700
LjG1.1_chr4	RepeatMasker	LTR	31948413	31953567	.	-	.	ID=LotjaGi4re1v2910800
LjG1.1_chr4	RepeatMasker	LTR	31953568	31957886	.	-	.	ID=LotjaGi4re1v2910900
LjG1.1_chr4	RepeatMasker	LTR/Copia	31957844	31957903	.	-	.	ID=LotjaGi4re1v2911000
LjG1.1_chr4	RepeatMasker	LTR/Copia	31957889	31959209	.	-	.	ID=LotjaGi4re1v2911100
LjG1.1_chr4	RepeatMasker	LTR	31959210	31960664	.	+	.	ID=LotjaGi4re1v2911200
LjG1.1_chr4	RepeatMasker	LTR	31960665	31972739	.	-	.	ID=LotjaGi4re1v2911300
LjG1.1_chr4	RepeatMasker	LTR/Copia	31972740	31973896	.	+	.	ID=LotjaGi4re1v2911400
LjG1.1_chr4	RepeatMasker	LTR	31973899	31976388	.	-	.	ID=LotjaGi4re1v2911500
LjG1.1_chr4	RepeatMasker	Simple_repeat	31976389	31976415	.	+	.	ID=LotjaGi4re1v2911600
LjG1.1_chr4	RepeatMasker	LTR	31976416	31978118	.	-	.	ID=LotjaGi4re1v2911700
LjG1.1_chr4	RepeatMasker	Simple_repeat	31978119	31978150	.	+	.	ID=LotjaGi4re1v2911800
LjG1.1_chr4	RepeatMasker	LTR	31978151	31984859	.	-	.	ID=LotjaGi4re1v2911900
LjG1.1_chr4	RepeatMasker	LTR/Copia	31984831	31984851	.	-	.	ID=LotjaGi4re1v2912000
LjG1.1_chr4	RepeatMasker	LTR	31984852	31985012	.	+	.	ID=LotjaGi4re1v2912100
LjG1.1_chr4	RepeatMasker	LTR	31984997	31987841	.	+	.	ID=LotjaGi4re1v2912200
LjG1.1_chr4	RepeatMasker	LTR/Copia	31987851	31991656	.	-	.	ID=LotjaGi4re1v2912300
LjG1.1_chr4	RepeatMasker	LTR	31991585	31991669	.	-	.	ID=LotjaGi4re1v2912400
LjG1.1_chr4	RepeatMasker	LTR	31991669	31993939	.	-	.	ID=LotjaGi4re1v2912500
LjG1.1_chr4	RepeatMasker	LTR/Gypsy	31991669	31993344	.	-	.	ID=LotjaGi4re1v2912600
LjG1.1_chr4	RepeatMasker	LTR	31993875	31993951	.	+	.	ID=LotjaGi4re1v2912700
LjG1.1_chr4	RepeatMasker	LTR	31993932	31995136	.	-	.	ID=LotjaGi4re1v2912800
LjG1.1_chr4	RepeatMasker	LTR/Gypsy	31995134	31995264	.	-	.	ID=LotjaGi4re1v2912900
LjG1.1_chr4	RepeatMasker	LTR	31995247	31996984	.	-	.	ID=LotjaGi4re1v2913000
LjG1.1_chr4	RepeatMasker	LTR	31996977	31999745	.	+	.	ID=LotjaGi4re1v2913100
LjG1.1_chr4	RepeatMasker	Simple_repeat	31999746	31999791	.	+	.	ID=LotjaGi4re1v2913200
LjG1.1_chr4	RepeatMasker	LTR	31999792	32005235	.	+	.	ID=LotjaGi4re1v2913300
LjG1.1_chr4	RepeatMasker	LTR/Gypsy	32005261	32007804	.	+	.	ID=LotjaGi4re1v2913400
LjG1.1_chr4	RepeatMasker	LTR	32007795	32007982	.	-	.	ID=LotjaGi4re1v2913500
LjG1.1_chr4	RepeatMasker	LTR	32007820	32008978	.	+	.	ID=LotjaGi4re1v2913600
LjG1.1_chr4	RepeatMasker	LTR/Gypsy	32008645	32009414	.	+	.	ID=LotjaGi4re1v2913700
LjG1.1_chr4	RepeatMasker	LTR	32009415	32010234	.	+	.	ID=LotjaGi4re1v2913800
LjG1.1_chr4	RepeatMasker	LTR/Gypsy	32010235	32010386	.	+	.	ID=LotjaGi4re1v2913900
LjG1.1_chr4	RepeatMasker	LTR/Gypsy	32010695	32011632	.	-	.	ID=LotjaGi4re1v2914000
LjG1.1_chr4	RepeatMasker	Low_complexity	32011938	32011958	.	+	.	ID=LotjaGi4re1v2914100
LjG1.1_chr4	RepeatMasker	Low_complexity	32014822	32014872	.	+	.	ID=LotjaGi4re1v2914200
LjG1.1_chr4	RepeatMasker	Low_complexity	32014935	32014978	.	+	.	ID=LotjaGi4re1v2914300
LjG1.1_chr4	RepeatMasker	Simple_repeat	32015202	32015255	.	+	.	ID=LotjaGi4re1v2914400
LjG1.1_chr4	RepeatMasker	LTR/Gypsy	32015363	32015571	.	+	.	ID=LotjaGi4re1v2914500
LjG1.1_chr4	RepeatMasker	LTR	32015557	32016804	.	-	.	ID=LotjaGi4re1v2914600
LjG1.1_chr4	RepeatMasker	LTR	32018302	32018677	.	-	.	ID=LotjaGi4re1v2914700
LjG1.1_chr4	RepeatMasker	LTR	32018814	32018875	.	-	.	ID=LotjaGi4re1v2914800
LjG1.1_chr4	RepeatMasker	LTR	32018863	32018923	.	-	.	ID=LotjaGi4re1v2914900
LjG1.1_chr4	RepeatMasker	Low_complexity	32019016	32019111	.	+	.	ID=LotjaGi4re1v2915000
LjG1.1_chr4	RepeatMasker	Low_complexity	32019173	32019272	.	+	.	ID=LotjaGi4re1v2915100
LjG1.1_chr4	RepeatMasker	Low_complexity	32019236	32019282	.	+	.	ID=LotjaGi4re1v2915200
LjG1.1_chr4	RepeatMasker	Low_complexity	32019892	32019934	.	+	.	ID=LotjaGi4re1v2915300
LjG1.1_chr4	RepeatMasker	LTR	32020437	32020670	.	-	.	ID=LotjaGi4re1v2915400
LjG1.1_chr4	RepeatMasker	LTR	32020671	32031169	.	+	.	ID=LotjaGi4re1v2915500
LjG1.1_chr4	RepeatMasker	LTR	32031096	32031177	.	-	.	ID=LotjaGi4re1v2915600
LjG1.1_chr4	RepeatMasker	LTR/Copia	32031133	32031196	.	+	.	ID=LotjaGi4re1v2915700
LjG1.1_chr4	RepeatMasker	LTR	32031170	32031550	.	-	.	ID=LotjaGi4re1v2915800
LjG1.1_chr4	RepeatMasker	LTR	32032599	32033212	.	-	.	ID=LotjaGi4re1v2915900
LjG1.1_chr4	RepeatMasker	LTR	32033213	32046052	.	+	.	ID=LotjaGi4re1v2916000
LjG1.1_chr4	RepeatMasker	Simple_repeat	32046062	32046116	.	+	.	ID=LotjaGi4re1v2916100
LjG1.1_chr4	RepeatMasker	LTR	32046117	32046336	.	-	.	ID=LotjaGi4re1v2916200
LjG1.1_chr4	RepeatMasker	LTR	32046337	32046572	.	-	.	ID=LotjaGi4re1v2916300
LjG1.1_chr4	RepeatMasker	LTR	32046568	32048062	.	-	.	ID=LotjaGi4re1v2916400
LjG1.1_chr4	RepeatMasker	LTR	32048063	32048253	.	-	.	ID=LotjaGi4re1v2916500
LjG1.1_chr4	RepeatMasker	LTR/Gypsy	32048245	32048576	.	-	.	ID=LotjaGi4re1v2916600
LjG1.1_chr4	RepeatMasker	LTR/Copia	32048252	32049123	.	+	.	ID=LotjaGi4re1v2916700
LjG1.1_chr4	RepeatMasker	LTR/Gypsy	32049124	32049781	.	-	.	ID=LotjaGi4re1v2916800
LjG1.1_chr4	RepeatMasker	LTR/Copia	32049782	32050776	.	+	.	ID=LotjaGi4re1v2916900
LjG1.1_chr4	RepeatMasker	LTR/Copia	32050413	32050844	.	-	.	ID=LotjaGi4re1v2917000
LjG1.1_chr4	RepeatMasker	Simple_repeat	32050911	32050958	.	+	.	ID=LotjaGi4re1v2917100
LjG1.1_chr4	RepeatMasker	LTR/Copia	32051000	32051264	.	+	.	ID=LotjaGi4re1v2917200
LjG1.1_chr4	RepeatMasker	LTR/Gypsy	32051192	32053726	.	-	.	ID=LotjaGi4re1v2917300
LjG1.1_chr4	RepeatMasker	LTR	32053723	32054248	.	-	.	ID=LotjaGi4re1v2917400
LjG1.1_chr4	RepeatMasker	LTR	32054245	32055468	.	+	.	ID=LotjaGi4re1v2917500
LjG1.1_chr4	RepeatMasker	LTR	32054247	32057746	.	-	.	ID=LotjaGi4re1v2917600
LjG1.1_chr4	RepeatMasker	LTR	32057768	32058140	.	+	.	ID=LotjaGi4re1v2917700
LjG1.1_chr4	RepeatMasker	Simple_repeat	32059348	32059368	.	+	.	ID=LotjaGi4re1v2917800
LjG1.1_chr4	RepeatMasker	Simple_repeat	32059402	32059429	.	+	.	ID=LotjaGi4re1v2917900
LjG1.1_chr4	RepeatMasker	LTR	32059483	32060825	.	+	.	ID=LotjaGi4re1v2918000
LjG1.1_chr4	RepeatMasker	LTR	32061756	32062866	.	-	.	ID=LotjaGi4re1v2918100
LjG1.1_chr4	RepeatMasker	LTR/Copia	32062867	32064152	.	+	.	ID=LotjaGi4re1v2918200
LjG1.1_chr4	RepeatMasker	LTR/Gypsy	32064124	32064183	.	+	.	ID=LotjaGi4re1v2918300
LjG1.1_chr4	RepeatMasker	LTR/Gypsy	32064153	32065198	.	+	.	ID=LotjaGi4re1v2918400
LjG1.1_chr4	RepeatMasker	Low_complexity	32065328	32065401	.	+	.	ID=LotjaGi4re1v2918500
LjG1.1_chr4	RepeatMasker	Low_complexity	32065523	32065544	.	+	.	ID=LotjaGi4re1v2918600
LjG1.1_chr4	RepeatMasker	LTR/Gypsy	32065654	32065747	.	+	.	ID=LotjaGi4re1v2918700
LjG1.1_chr4	RepeatMasker	LTR/Gypsy	32065741	32069981	.	+	.	ID=LotjaGi4re1v2918800
LjG1.1_chr4	RepeatMasker	Simple_repeat	32070508	32070528	.	+	.	ID=LotjaGi4re1v2918900
LjG1.1_chr4	RepeatMasker	LTR/Gypsy	32070530	32070615	.	+	.	ID=LotjaGi4re1v2919000
LjG1.1_chr4	RepeatMasker	LTR	32071558	32072734	.	-	.	ID=LotjaGi4re1v2919100
LjG1.1_chr4	RepeatMasker	LTR/Copia	32073978	32074280	.	-	.	ID=LotjaGi4re1v2919200
LjG1.1_chr4	RepeatMasker	LTR	32074281	32097430	.	-	.	ID=LotjaGi4re1v2919300
LjG1.1_chr4	RepeatMasker	LTR/Copia	32097431	32097500	.	-	.	ID=LotjaGi4re1v2919400
LjG1.1_chr4	RepeatMasker	LTR	32097501	32098794	.	+	.	ID=LotjaGi4re1v2919500
LjG1.1_chr4	RepeatMasker	LTR	32098794	32100099	.	-	.	ID=LotjaGi4re1v2919600
LjG1.1_chr4	RepeatMasker	LTR	32100097	32100231	.	-	.	ID=LotjaGi4re1v2919700
LjG1.1_chr4	RepeatMasker	LTR	32100236	32103737	.	+	.	ID=LotjaGi4re1v2919800
LjG1.1_chr4	RepeatMasker	LTR	32103741	32104384	.	-	.	ID=LotjaGi4re1v2919900
LjG1.1_chr4	RepeatMasker	LTR	32104560	32106865	.	+	.	ID=LotjaGi4re1v2920000
LjG1.1_chr4	RepeatMasker	Low_complexity	32107967	32108003	.	+	.	ID=LotjaGi4re1v2920100
LjG1.1_chr4	RepeatMasker	LTR	32108116	32108940	.	+	.	ID=LotjaGi4re1v2920200
LjG1.1_chr4	RepeatMasker	LTR	32108967	32110529	.	-	.	ID=LotjaGi4re1v2920300
LjG1.1_chr4	RepeatMasker	LTR	32110491	32110544	.	+	.	ID=LotjaGi4re1v2920400
LjG1.1_chr4	RepeatMasker	LTR	32111475	32113529	.	+	.	ID=LotjaGi4re1v2920500
LjG1.1_chr4	RepeatMasker	LTR/Gypsy	32113517	32113756	.	+	.	ID=LotjaGi4re1v2920600
LjG1.1_chr4	RepeatMasker	LTR/Gypsy	32113755	32113956	.	+	.	ID=LotjaGi4re1v2920700
LjG1.1_chr4	RepeatMasker	LTR	32113917	32114922	.	+	.	ID=LotjaGi4re1v2920800
LjG1.1_chr4	RepeatMasker	LTR	32115866	32115955	.	+	.	ID=LotjaGi4re1v2920900
LjG1.1_chr4	RepeatMasker	LTR/Gypsy	32116137	32116437	.	+	.	ID=LotjaGi4re1v2921000
LjG1.1_chr4	RepeatMasker	LTR	32116173	32117057	.	-	.	ID=LotjaGi4re1v2921100
LjG1.1_chr4	RepeatMasker	LTR/Copia	32116174	32117027	.	-	.	ID=LotjaGi4re1v2921200
LjG1.1_chr4	RepeatMasker	LTR	32116763	32117065	.	+	.	ID=LotjaGi4re1v2921300
LjG1.1_chr4	RepeatMasker	LTR	32117130	32117964	.	+	.	ID=LotjaGi4re1v2921400
LjG1.1_chr4	RepeatMasker	LTR/Copia	32117841	32117979	.	-	.	ID=LotjaGi4re1v2921500
LjG1.1_chr4	RepeatMasker	LTR/Copia	32117964	32118205	.	-	.	ID=LotjaGi4re1v2921600
LjG1.1_chr4	RepeatMasker	LTR	32118205	32118533	.	-	.	ID=LotjaGi4re1v2921700
LjG1.1_chr4	RepeatMasker	LTR	32118552	32119019	.	-	.	ID=LotjaGi4re1v2921800
LjG1.1_chr4	RepeatMasker	LTR/Gypsy	32119382	32119828	.	-	.	ID=LotjaGi4re1v2921900
LjG1.1_chr4	RepeatMasker	LTR	32119451	32122443	.	-	.	ID=LotjaGi4re1v2922000
LjG1.1_chr4	RepeatMasker	LTR	32122488	32124541	.	+	.	ID=LotjaGi4re1v2922100
LjG1.1_chr4	RepeatMasker	LTR	32124545	32125837	.	+	.	ID=LotjaGi4re1v2922200
LjG1.1_chr4	RepeatMasker	LTR/Gypsy	32124545	32125837	.	-	.	ID=LotjaGi4re1v2922300
LjG1.1_chr4	RepeatMasker	LTR	32125842	32127352	.	+	.	ID=LotjaGi4re1v2922400
LjG1.1_chr4	RepeatMasker	LTR	32127356	32128301	.	+	.	ID=LotjaGi4re1v2922500
LjG1.1_chr4	RepeatMasker	LTR	32128248	32128311	.	-	.	ID=LotjaGi4re1v2922600
LjG1.1_chr4	RepeatMasker	LTR/Copia	32128300	32129497	.	-	.	ID=LotjaGi4re1v2922700
LjG1.1_chr4	RepeatMasker	LTR	32129498	32129530	.	-	.	ID=LotjaGi4re1v2922800
LjG1.1_chr4	RepeatMasker	LTR	32129480	32131457	.	+	.	ID=LotjaGi4re1v2922900
LjG1.1_chr4	RepeatMasker	LTR	32131458	32134810	.	+	.	ID=LotjaGi4re1v2923000
LjG1.1_chr4	RepeatMasker	LTR	32134808	32137280	.	-	.	ID=LotjaGi4re1v2923100
LjG1.1_chr4	RepeatMasker	LTR	32137281	32140027	.	+	.	ID=LotjaGi4re1v2923200
LjG1.1_chr4	RepeatMasker	LTR	32140028	32146521	.	-	.	ID=LotjaGi4re1v2923300
LjG1.1_chr4	RepeatMasker	LTR	32146533	32146875	.	+	.	ID=LotjaGi4re1v2923400
LjG1.1_chr4	RepeatMasker	LTR/Gypsy	32146632	32146875	.	-	.	ID=LotjaGi4re1v2923500
LjG1.1_chr4	RepeatMasker	LTR	32146876	32158892	.	+	.	ID=LotjaGi4re1v2923600
LjG1.1_chr4	RepeatMasker	LTR	32158893	32162041	.	-	.	ID=LotjaGi4re1v2923700
LjG1.1_chr4	RepeatMasker	LTR	32162041	32163287	.	+	.	ID=LotjaGi4re1v2923800
LjG1.1_chr4	RepeatMasker	LTR	32163288	32175326	.	-	.	ID=LotjaGi4re1v2923900
LjG1.1_chr4	RepeatMasker	LTR	32175333	32175526	.	+	.	ID=LotjaGi4re1v2924000
LjG1.1_chr4	RepeatMasker	LTR/Gypsy	32175443	32175543	.	-	.	ID=LotjaGi4re1v2924100
LjG1.1_chr4	RepeatMasker	LTR/Copia	32175527	32178394	.	-	.	ID=LotjaGi4re1v2924200
LjG1.1_chr4	RepeatMasker	Simple_repeat	32178395	32178421	.	+	.	ID=LotjaGi4re1v2924300
LjG1.1_chr4	RepeatMasker	LTR/Copia	32178422	32179103	.	-	.	ID=LotjaGi4re1v2924400
LjG1.1_chr4	RepeatMasker	LTR	32179104	32183322	.	-	.	ID=LotjaGi4re1v2924500
LjG1.1_chr4	RepeatMasker	Simple_repeat	32183323	32183354	.	+	.	ID=LotjaGi4re1v2924600
LjG1.1_chr4	RepeatMasker	LTR	32183355	32191191	.	-	.	ID=LotjaGi4re1v2924700
LjG1.1_chr4	RepeatMasker	LTR/Copia	32191192	32194680	.	+	.	ID=LotjaGi4re1v2924800
LjG1.1_chr4	RepeatMasker	LTR	32194681	32199429	.	+	.	ID=LotjaGi4re1v2924900
LjG1.1_chr4	RepeatMasker	LTR	32199430	32200256	.	-	.	ID=LotjaGi4re1v2925000
LjG1.1_chr4	RepeatMasker	LTR	32200255	32201951	.	+	.	ID=LotjaGi4re1v2925100
LjG1.1_chr4	RepeatMasker	LTR	32201947	32202042	.	-	.	ID=LotjaGi4re1v2925200
LjG1.1_chr4	RepeatMasker	LTR/Copia	32202935	32205591	.	+	.	ID=LotjaGi4re1v2925300
LjG1.1_chr4	RepeatMasker	LTR/Copia	32205728	32205780	.	+	.	ID=LotjaGi4re1v2925400
LjG1.1_chr4	RepeatMasker	LTR/Copia	32205906	32206210	.	-	.	ID=LotjaGi4re1v2925500
LjG1.1_chr4	RepeatMasker	LTR/Copia	32206796	32207517	.	-	.	ID=LotjaGi4re1v2925600
LjG1.1_chr4	RepeatMasker	LTR/Gypsy	32207973	32212213	.	+	.	ID=LotjaGi4re1v2925700
LjG1.1_chr4	RepeatMasker	LTR	32212168	32212223	.	-	.	ID=LotjaGi4re1v2925800
LjG1.1_chr4	RepeatMasker	Low_complexity	32213649	32213681	.	+	.	ID=LotjaGi4re1v2925900
LjG1.1_chr4	RepeatMasker	Low_complexity	32213770	32213821	.	+	.	ID=LotjaGi4re1v2926000
LjG1.1_chr4	RepeatMasker	LTR	32213861	32214206	.	-	.	ID=LotjaGi4re1v2926100
LjG1.1_chr4	RepeatMasker	Simple_repeat	32214476	32214542	.	+	.	ID=LotjaGi4re1v2926200
LjG1.1_chr4	RepeatMasker	Simple_repeat	32215301	32215337	.	+	.	ID=LotjaGi4re1v2926300
LjG1.1_chr4	RepeatMasker	Simple_repeat	32215596	32215621	.	+	.	ID=LotjaGi4re1v2926400
LjG1.1_chr4	RepeatMasker	LTR	32215639	32216347	.	+	.	ID=LotjaGi4re1v2926500
LjG1.1_chr4	RepeatMasker	Simple_repeat	32217295	32217336	.	+	.	ID=LotjaGi4re1v2926600
LjG1.1_chr4	RepeatMasker	Simple_repeat	32219247	32219275	.	+	.	ID=LotjaGi4re1v2926700
LjG1.1_chr4	RepeatMasker	LTR	32220223	32220367	.	+	.	ID=LotjaGi4re1v2926800
LjG1.1_chr4	RepeatMasker	Low_complexity	32220785	32220837	.	+	.	ID=LotjaGi4re1v2926900
LjG1.1_chr4	RepeatMasker	Low_complexity	32221639	32221682	.	+	.	ID=LotjaGi4re1v2927000
LjG1.1_chr4	RepeatMasker	Low_complexity	32221859	32221903	.	+	.	ID=LotjaGi4re1v2927100
LjG1.1_chr4	RepeatMasker	Low_complexity	32221904	32221951	.	+	.	ID=LotjaGi4re1v2927200
LjG1.1_chr4	RepeatMasker	Simple_repeat	32221952	32221975	.	+	.	ID=LotjaGi4re1v2927300
LjG1.1_chr4	RepeatMasker	Low_complexity	32221976	32222095	.	+	.	ID=LotjaGi4re1v2927400
LjG1.1_chr4	RepeatMasker	Low_complexity	32223969	32223997	.	+	.	ID=LotjaGi4re1v2927500
LjG1.1_chr4	RepeatMasker	Low_complexity	32227936	32227956	.	+	.	ID=LotjaGi4re1v2927600
LjG1.1_chr4	RepeatMasker	Low_complexity	32228216	32228253	.	+	.	ID=LotjaGi4re1v2927700
LjG1.1_chr4	RepeatMasker	LTR	32232486	32232531	.	-	.	ID=LotjaGi4re1v2927800
LjG1.1_chr4	RepeatMasker	LTR/Gypsy	32232488	32232536	.	-	.	ID=LotjaGi4re1v2927900
LjG1.1_chr4	RepeatMasker	LTR	32232628	32232727	.	+	.	ID=LotjaGi4re1v2928000
LjG1.1_chr4	RepeatMasker	Simple_repeat	32233716	32233791	.	+	.	ID=LotjaGi4re1v2928100
LjG1.1_chr4	RepeatMasker	Low_complexity	32233875	32233922	.	+	.	ID=LotjaGi4re1v2928200
LjG1.1_chr4	RepeatMasker	LTR	32234640	32235603	.	+	.	ID=LotjaGi4re1v2928300
LjG1.1_chr4	RepeatMasker	LTR/Gypsy	32235839	32235926	.	-	.	ID=LotjaGi4re1v2928400
LjG1.1_chr4	RepeatMasker	LTR/Gypsy	32235999	32240720	.	-	.	ID=LotjaGi4re1v2928500
LjG1.1_chr4	RepeatMasker	LTR/Gypsy	32240832	32240927	.	-	.	ID=LotjaGi4re1v2928600
LjG1.1_chr4	RepeatMasker	LTR	32241012	32241935	.	+	.	ID=LotjaGi4re1v2928700
LjG1.1_chr4	RepeatMasker	LTR/Gypsy	32242107	32242509	.	+	.	ID=LotjaGi4re1v2928800
LjG1.1_chr4	RepeatMasker	Simple_repeat	32245702	32245735	.	+	.	ID=LotjaGi4re1v2928900
LjG1.1_chr4	RepeatMasker	LTR	32246398	32246425	.	+	.	ID=LotjaGi4re1v2929000
LjG1.1_chr4	RepeatMasker	LTR	32246426	32247127	.	-	.	ID=LotjaGi4re1v2929100
LjG1.1_chr4	RepeatMasker	Simple_repeat	32247128	32247160	.	+	.	ID=LotjaGi4re1v2929200
LjG1.1_chr4	RepeatMasker	LTR	32247161	32266591	.	-	.	ID=LotjaGi4re1v2929300
LjG1.1_chr4	RepeatMasker	LTR	32266643	32267694	.	+	.	ID=LotjaGi4re1v2929400
LjG1.1_chr4	RepeatMasker	LTR/Copia	32267864	32272105	.	+	.	ID=LotjaGi4re1v2929500
LjG1.1_chr4	RepeatMasker	Simple_repeat	32272679	32272713	.	+	.	ID=LotjaGi4re1v2929600
LjG1.1_chr4	RepeatMasker	LTR/Copia	32272970	32272994	.	+	.	ID=LotjaGi4re1v2929700
LjG1.1_chr4	RepeatMasker	LTR	32272995	32273065	.	+	.	ID=LotjaGi4re1v2929800
LjG1.1_chr4	RepeatMasker	LTR	32273052	32277109	.	+	.	ID=LotjaGi4re1v2929900
LjG1.1_chr4	RepeatMasker	LTR	32276965	32277132	.	-	.	ID=LotjaGi4re1v2930000
LjG1.1_chr4	RepeatMasker	LTR	32277103	32277781	.	+	.	ID=LotjaGi4re1v2930100
LjG1.1_chr4	RepeatMasker	LTR	32277782	32281762	.	+	.	ID=LotjaGi4re1v2930200
LjG1.1_chr4	RepeatMasker	LTR/Gypsy	32280515	32280940	.	+	.	ID=LotjaGi4re1v2930300
LjG1.1_chr4	RepeatMasker	LTR/Gypsy	32281709	32281776	.	-	.	ID=LotjaGi4re1v2930400
LjG1.1_chr4	RepeatMasker	LTR	32281755	32282958	.	+	.	ID=LotjaGi4re1v2930500
LjG1.1_chr4	RepeatMasker	LTR	32286245	32290131	.	+	.	ID=LotjaGi4re1v2930600
LjG1.1_chr4	RepeatMasker	LTR	32290101	32290237	.	-	.	ID=LotjaGi4re1v2930700
LjG1.1_chr4	RepeatMasker	LTR	32290108	32290202	.	+	.	ID=LotjaGi4re1v2930800
LjG1.1_chr4	RepeatMasker	LTR/Gypsy	32290124	32293894	.	-	.	ID=LotjaGi4re1v2930900
LjG1.1_chr4	RepeatMasker	LTR	32293895	32296799	.	+	.	ID=LotjaGi4re1v2931000
LjG1.1_chr4	RepeatMasker	LTR/Gypsy	32296800	32299628	.	-	.	ID=LotjaGi4re1v2931100
LjG1.1_chr4	RepeatMasker	LTR	32299622	32302979	.	+	.	ID=LotjaGi4re1v2931200
LjG1.1_chr4	RepeatMasker	LTR	32303097	32305025	.	-	.	ID=LotjaGi4re1v2931300
LjG1.1_chr4	RepeatMasker	LTR	32304882	32305748	.	+	.	ID=LotjaGi4re1v2931400
LjG1.1_chr4	RepeatMasker	LTR/Gypsy	32305011	32308588	.	-	.	ID=LotjaGi4re1v2931500
LjG1.1_chr4	RepeatMasker	LTR	32307737	32311468	.	-	.	ID=LotjaGi4re1v2931600
LjG1.1_chr4	RepeatMasker	LTR	32315118	32315436	.	-	.	ID=LotjaGi4re1v2931700
LjG1.1_chr4	RepeatMasker	LTR	32315293	32315954	.	+	.	ID=LotjaGi4re1v2931800
LjG1.1_chr4	RepeatMasker	LTR	32315422	32315989	.	-	.	ID=LotjaGi4re1v2931900
LjG1.1_chr4	RepeatMasker	LTR	32315990	32320017	.	-	.	ID=LotjaGi4re1v2932000
LjG1.1_chr4	RepeatMasker	LTR	32320020	32320293	.	-	.	ID=LotjaGi4re1v2932100
LjG1.1_chr4	RepeatMasker	LTR/Gypsy	32320376	32320462	.	+	.	ID=LotjaGi4re1v2932200
LjG1.1_chr4	RepeatMasker	LTR	32320450	32323017	.	+	.	ID=LotjaGi4re1v2932300
LjG1.1_chr4	RepeatMasker	LTR	32323171	32323474	.	+	.	ID=LotjaGi4re1v2932400
LjG1.1_chr4	RepeatMasker	Low_complexity	32328184	32328218	.	+	.	ID=LotjaGi4re1v2932500
LjG1.1_chr4	RepeatMasker	LTR	32328268	32329294	.	-	.	ID=LotjaGi4re1v2932600
LjG1.1_chr4	RepeatMasker	LTR	32331923	32333959	.	-	.	ID=LotjaGi4re1v2932700
LjG1.1_chr4	RepeatMasker	LTR	32334167	32334603	.	-	.	ID=LotjaGi4re1v2932800
LjG1.1_chr4	RepeatMasker	LTR	32338471	32338625	.	+	.	ID=LotjaGi4re1v2932900
LjG1.1_chr4	RepeatMasker	Low_complexity	32341041	32341061	.	+	.	ID=LotjaGi4re1v2933000
LjG1.1_chr4	RepeatMasker	Simple_repeat	32341229	32341305	.	+	.	ID=LotjaGi4re1v2933100
LjG1.1_chr4	RepeatMasker	LTR	32341782	32341964	.	+	.	ID=LotjaGi4re1v2933200
LjG1.1_chr4	RepeatMasker	Low_complexity	32342196	32342252	.	+	.	ID=LotjaGi4re1v2933300
LjG1.1_chr4	RepeatMasker	Low_complexity	32342480	32342537	.	+	.	ID=LotjaGi4re1v2933400
LjG1.1_chr4	RepeatMasker	LTR	32343178	32343247	.	-	.	ID=LotjaGi4re1v2933500
LjG1.1_chr4	RepeatMasker	LTR	32345586	32345651	.	+	.	ID=LotjaGi4re1v2933600
LjG1.1_chr4	RepeatMasker	LTR/Copia	32345608	32349518	.	-	.	ID=LotjaGi4re1v2933700
LjG1.1_chr4	RepeatMasker	LTR/Gypsy	32354780	32355111	.	-	.	ID=LotjaGi4re1v2933800
LjG1.1_chr4	RepeatMasker	LTR	32355076	32355157	.	-	.	ID=LotjaGi4re1v2933900
LjG1.1_chr4	RepeatMasker	LTR/Gypsy	32355158	32360536	.	+	.	ID=LotjaGi4re1v2934000
LjG1.1_chr4	RepeatMasker	LTR	32360537	32360630	.	-	.	ID=LotjaGi4re1v2934100
LjG1.1_chr4	RepeatMasker	LTR/Gypsy	32360718	32360973	.	-	.	ID=LotjaGi4re1v2934200
LjG1.1_chr4	RepeatMasker	Low_complexity	32361881	32361954	.	+	.	ID=LotjaGi4re1v2934300
LjG1.1_chr4	RepeatMasker	Low_complexity	32364472	32364507	.	+	.	ID=LotjaGi4re1v2934400
LjG1.1_chr4	RepeatMasker	Low_complexity	32368321	32368363	.	+	.	ID=LotjaGi4re1v2934500
LjG1.1_chr4	RepeatMasker	Low_complexity	32368365	32368386	.	+	.	ID=LotjaGi4re1v2934600
LjG1.1_chr4	RepeatMasker	Low_complexity	32368391	32368434	.	+	.	ID=LotjaGi4re1v2934700
LjG1.1_chr4	RepeatMasker	Low_complexity	32368665	32368688	.	+	.	ID=LotjaGi4re1v2934800
LjG1.1_chr4	RepeatMasker	Low_complexity	32369907	32369927	.	+	.	ID=LotjaGi4re1v2934900
LjG1.1_chr4	RepeatMasker	Low_complexity	32370099	32370126	.	+	.	ID=LotjaGi4re1v2935000
LjG1.1_chr4	RepeatMasker	Low_complexity	32370536	32370561	.	+	.	ID=LotjaGi4re1v2935100
LjG1.1_chr4	RepeatMasker	LTR	32370792	32370971	.	+	.	ID=LotjaGi4re1v2935200
LjG1.1_chr4	RepeatMasker	Low_complexity	32372154	32372182	.	+	.	ID=LotjaGi4re1v2935300
LjG1.1_chr4	RepeatMasker	Low_complexity	32374001	32374021	.	+	.	ID=LotjaGi4re1v2935400
LjG1.1_chr4	RepeatMasker	Simple_repeat	32374475	32374534	.	+	.	ID=LotjaGi4re1v2935500
LjG1.1_chr4	RepeatMasker	Low_complexity	32374625	32374645	.	+	.	ID=LotjaGi4re1v2935600
LjG1.1_chr4	RepeatMasker	Simple_repeat	32375494	32375519	.	+	.	ID=LotjaGi4re1v2935700
LjG1.1_chr4	RepeatMasker	Simple_repeat	32375874	32375914	.	+	.	ID=LotjaGi4re1v2935800
LjG1.1_chr4	RepeatMasker	LTR	32379296	32379438	.	-	.	ID=LotjaGi4re1v2935900
LjG1.1_chr4	RepeatMasker	LTR/Gypsy	32380935	32381227	.	+	.	ID=LotjaGi4re1v2936000
LjG1.1_chr4	RepeatMasker	LTR	32381228	32382785	.	-	.	ID=LotjaGi4re1v2936100
LjG1.1_chr4	RepeatMasker	LTR	32382786	32382939	.	+	.	ID=LotjaGi4re1v2936200
LjG1.1_chr4	RepeatMasker	LTR	32382940	32390395	.	+	.	ID=LotjaGi4re1v2936300
LjG1.1_chr4	RepeatMasker	LTR	32390393	32393168	.	+	.	ID=LotjaGi4re1v2936400
LjG1.1_chr4	RepeatMasker	LTR	32393169	32396125	.	+	.	ID=LotjaGi4re1v2936500
LjG1.1_chr4	RepeatMasker	LTR/Gypsy	32395792	32396193	.	+	.	ID=LotjaGi4re1v2936600
LjG1.1_chr4	RepeatMasker	LTR	32396416	32396613	.	+	.	ID=LotjaGi4re1v2936700
LjG1.1_chr4	RepeatMasker	LTR/Gypsy	32396614	32396681	.	+	.	ID=LotjaGi4re1v2936800
LjG1.1_chr4	RepeatMasker	LTR	32397035	32397513	.	+	.	ID=LotjaGi4re1v2936900
LjG1.1_chr4	RepeatMasker	LTR	32397514	32399590	.	-	.	ID=LotjaGi4re1v2937000
LjG1.1_chr4	RepeatMasker	DNA/Mite	32399603	32399879	.	-	.	ID=LotjaGi4re1v2937100
LjG1.1_chr4	RepeatMasker	Low_complexity	32402573	32402632	.	+	.	ID=LotjaGi4re1v2937200
LjG1.1_chr4	RepeatMasker	Low_complexity	32403982	32404026	.	+	.	ID=LotjaGi4re1v2937300
LjG1.1_chr4	RepeatMasker	Low_complexity	32404076	32404113	.	+	.	ID=LotjaGi4re1v2937400
LjG1.1_chr4	RepeatMasker	LTR/Gypsy	32405165	32405483	.	-	.	ID=LotjaGi4re1v2937500
LjG1.1_chr4	RepeatMasker	LTR	32405270	32405616	.	-	.	ID=LotjaGi4re1v2937600
LjG1.1_chr4	RepeatMasker	LTR/Gypsy	32405922	32406149	.	-	.	ID=LotjaGi4re1v2937700
LjG1.1_chr4	RepeatMasker	Low_complexity	32413900	32413927	.	+	.	ID=LotjaGi4re1v2937800
LjG1.1_chr4	RepeatMasker	Simple_repeat	32415337	32415372	.	+	.	ID=LotjaGi4re1v2937900
LjG1.1_chr4	RepeatMasker	LTR/Copia	32415593	32415736	.	+	.	ID=LotjaGi4re1v2938000
LjG1.1_chr4	RepeatMasker	LTR	32415802	32417133	.	+	.	ID=LotjaGi4re1v2938100
LjG1.1_chr4	RepeatMasker	LTR	32417704	32418217	.	-	.	ID=LotjaGi4re1v2938200
LjG1.1_chr4	RepeatMasker	Low_complexity	32419458	32419559	.	+	.	ID=LotjaGi4re1v2938300
LjG1.1_chr4	RepeatMasker	LTR	32419605	32420509	.	+	.	ID=LotjaGi4re1v2938400
LjG1.1_chr4	RepeatMasker	LTR	32419829	32420781	.	-	.	ID=LotjaGi4re1v2938500
LjG1.1_chr4	RepeatMasker	LTR	32420843	32421706	.	+	.	ID=LotjaGi4re1v2938600
LjG1.1_chr4	RepeatMasker	LTR	32422776	32422967	.	+	.	ID=LotjaGi4re1v2938700
LjG1.1_chr4	RepeatMasker	Low_complexity	32423771	32423849	.	+	.	ID=LotjaGi4re1v2938800
LjG1.1_chr4	RepeatMasker	Simple_repeat	32424917	32425010	.	+	.	ID=LotjaGi4re1v2938900
LjG1.1_chr4	RepeatMasker	Low_complexity	32425053	32425101	.	+	.	ID=LotjaGi4re1v2939000
LjG1.1_chr4	RepeatMasker	DNA/Mite	32426382	32426662	.	-	.	ID=LotjaGi4re1v2939100
LjG1.1_chr4	RepeatMasker	Low_complexity	32432096	32432130	.	+	.	ID=LotjaGi4re1v2939200
LjG1.1_chr4	RepeatMasker	Low_complexity	32432368	32432419	.	+	.	ID=LotjaGi4re1v2939300
LjG1.1_chr4	RepeatMasker	Low_complexity	32434434	32434460	.	+	.	ID=LotjaGi4re1v2939400
LjG1.1_chr4	RepeatMasker	LTR	32435050	32436004	.	+	.	ID=LotjaGi4re1v2939500
LjG1.1_chr4	RepeatMasker	LTR/Copia	32436077	32437514	.	-	.	ID=LotjaGi4re1v2939600
LjG1.1_chr4	RepeatMasker	LTR/Copia	32437730	32437914	.	-	.	ID=LotjaGi4re1v2939700
LjG1.1_chr4	RepeatMasker	LTR/Copia	32438194	32438401	.	-	.	ID=LotjaGi4re1v2939800
LjG1.1_chr4	RepeatMasker	LTR/Copia	32438372	32438480	.	-	.	ID=LotjaGi4re1v2939900
LjG1.1_chr4	RepeatMasker	LTR	32439288	32446139	.	-	.	ID=LotjaGi4re1v2940000
LjG1.1_chr4	RepeatMasker	LTR/Copia	32446552	32446602	.	-	.	ID=LotjaGi4re1v2940100
LjG1.1_chr4	RepeatMasker	LTR	32446603	32446984	.	+	.	ID=LotjaGi4re1v2940200
LjG1.1_chr4	RepeatMasker	LTR	32447937	32448142	.	+	.	ID=LotjaGi4re1v2940300
LjG1.1_chr4	RepeatMasker	DNA/Mite	32448144	32448438	.	+	.	ID=LotjaGi4re1v2940400
LjG1.1_chr4	RepeatMasker	LTR	32448439	32448651	.	+	.	ID=LotjaGi4re1v2940500
LjG1.1_chr4	RepeatMasker	DNA/Mite	32448873	32449160	.	+	.	ID=LotjaGi4re1v2940600
LjG1.1_chr4	RepeatMasker	LTR	32449239	32449291	.	-	.	ID=LotjaGi4re1v2940700
LjG1.1_chr4	RepeatMasker	Low_complexity	32449321	32449408	.	+	.	ID=LotjaGi4re1v2940800
LjG1.1_chr4	RepeatMasker	LTR	32449611	32449868	.	-	.	ID=LotjaGi4re1v2940900
LjG1.1_chr4	RepeatMasker	Low_complexity	32450261	32450295	.	+	.	ID=LotjaGi4re1v2941000
LjG1.1_chr4	RepeatMasker	LTR	32450913	32451055	.	+	.	ID=LotjaGi4re1v2941100
LjG1.1_chr4	RepeatMasker	DNA/Mite	32451236	32451614	.	+	.	ID=LotjaGi4re1v2941200
LjG1.1_chr4	RepeatMasker	LTR	32451836	32451916	.	-	.	ID=LotjaGi4re1v2941300
LjG1.1_chr4	RepeatMasker	Simple_repeat	32453021	32453065	.	+	.	ID=LotjaGi4re1v2941400
LjG1.1_chr4	RepeatMasker	LTR/Gypsy	32454719	32458762	.	+	.	ID=LotjaGi4re1v2941500
LjG1.1_chr4	RepeatMasker	LTR	32461188	32467031	.	-	.	ID=LotjaGi4re1v2941600
LjG1.1_chr4	RepeatMasker	LTR/Gypsy	32467174	32467570	.	-	.	ID=LotjaGi4re1v2941700
LjG1.1_chr4	RepeatMasker	LTR	32467595	32467678	.	-	.	ID=LotjaGi4re1v2941800
LjG1.1_chr4	RepeatMasker	LTR	32468189	32468428	.	+	.	ID=LotjaGi4re1v2941900
LjG1.1_chr4	RepeatMasker	LTR	32468429	32480542	.	-	.	ID=LotjaGi4re1v2942000
LjG1.1_chr4	RepeatMasker	LTR	32480543	32480925	.	+	.	ID=LotjaGi4re1v2942100
LjG1.1_chr4	RepeatMasker	LTR	32480931	32481598	.	+	.	ID=LotjaGi4re1v2942200
LjG1.1_chr4	RepeatMasker	LTR	32481596	32486313	.	-	.	ID=LotjaGi4re1v2942300
LjG1.1_chr4	RepeatMasker	LTR	32486314	32489343	.	+	.	ID=LotjaGi4re1v2942400
LjG1.1_chr4	RepeatMasker	LTR	32489336	32490091	.	+	.	ID=LotjaGi4re1v2942500
LjG1.1_chr4	RepeatMasker	LTR	32490305	32493916	.	-	.	ID=LotjaGi4re1v2942600
LjG1.1_chr4	RepeatMasker	LTR	32493800	32493924	.	+	.	ID=LotjaGi4re1v2942700
LjG1.1_chr4	RepeatMasker	LTR	32493925	32495181	.	+	.	ID=LotjaGi4re1v2942800
LjG1.1_chr4	RepeatMasker	LTR/Gypsy	32495181	32495482	.	+	.	ID=LotjaGi4re1v2942900
LjG1.1_chr4	RepeatMasker	LTR	32495483	32495860	.	+	.	ID=LotjaGi4re1v2943000
LjG1.1_chr4	RepeatMasker	LTR/Copia	32495860	32496108	.	+	.	ID=LotjaGi4re1v2943100
LjG1.1_chr4	RepeatMasker	LTR/Gypsy	32496108	32496189	.	-	.	ID=LotjaGi4re1v2943200
LjG1.1_chr4	RepeatMasker	LTR/Gypsy	32496278	32496725	.	-	.	ID=LotjaGi4re1v2943300
LjG1.1_chr4	RepeatMasker	Low_complexity	32497243	32497310	.	+	.	ID=LotjaGi4re1v2943400
LjG1.1_chr4	RepeatMasker	Low_complexity	32497631	32497679	.	+	.	ID=LotjaGi4re1v2943500
LjG1.1_chr4	RepeatMasker	Low_complexity	32498731	32498760	.	+	.	ID=LotjaGi4re1v2943600
LjG1.1_chr4	RepeatMasker	Low_complexity	32499095	32499154	.	+	.	ID=LotjaGi4re1v2943700
LjG1.1_chr4	RepeatMasker	LTR	32499239	32499415	.	-	.	ID=LotjaGi4re1v2943800
LjG1.1_chr4	RepeatMasker	Low_complexity	32499786	32499852	.	+	.	ID=LotjaGi4re1v2943900
LjG1.1_chr4	RepeatMasker	Simple_repeat	32504704	32504726	.	+	.	ID=LotjaGi4re1v2944000
LjG1.1_chr4	RepeatMasker	Low_complexity	32505037	32505078	.	+	.	ID=LotjaGi4re1v2944100
LjG1.1_chr4	RepeatMasker	LTR	32505464	32505522	.	-	.	ID=LotjaGi4re1v2944200
LjG1.1_chr4	RepeatMasker	LTR/Copia	32508780	32508983	.	+	.	ID=LotjaGi4re1v2944300
LjG1.1_chr4	RepeatMasker	LTR/Gypsy	32509741	32513223	.	+	.	ID=LotjaGi4re1v2944400
LjG1.1_chr4	RepeatMasker	Low_complexity	32514994	32515038	.	+	.	ID=LotjaGi4re1v2944500
LjG1.1_chr4	RepeatMasker	Low_complexity	32516058	32516106	.	+	.	ID=LotjaGi4re1v2944600
LjG1.1_chr4	RepeatMasker	LTR/Copia	32520161	32520211	.	-	.	ID=LotjaGi4re1v2944700
LjG1.1_chr4	RepeatMasker	Low_complexity	32522765	32522886	.	+	.	ID=LotjaGi4re1v2944800
LjG1.1_chr4	RepeatMasker	LTR	32523079	32524052	.	-	.	ID=LotjaGi4re1v2944900
LjG1.1_chr4	RepeatMasker	Low_complexity	32524059	32524151	.	+	.	ID=LotjaGi4re1v2945000
LjG1.1_chr4	RepeatMasker	LTR	32524847	32524936	.	+	.	ID=LotjaGi4re1v2945100
LjG1.1_chr4	RepeatMasker	LTR	32525705	32526454	.	+	.	ID=LotjaGi4re1v2945200
LjG1.1_chr4	RepeatMasker	LTR	32526444	32526653	.	+	.	ID=LotjaGi4re1v2945300
LjG1.1_chr4	RepeatMasker	LTR	32526581	32526689	.	-	.	ID=LotjaGi4re1v2945400
LjG1.1_chr4	RepeatMasker	LTR	32526630	32526705	.	+	.	ID=LotjaGi4re1v2945500
LjG1.1_chr4	RepeatMasker	LTR	32526770	32534623	.	+	.	ID=LotjaGi4re1v2945600
LjG1.1_chr4	RepeatMasker	Simple_repeat	32534624	32534655	.	+	.	ID=LotjaGi4re1v2945700
LjG1.1_chr4	RepeatMasker	LTR	32534656	32538882	.	+	.	ID=LotjaGi4re1v2945800
LjG1.1_chr4	RepeatMasker	LTR	32538883	32539034	.	+	.	ID=LotjaGi4re1v2945900
LjG1.1_chr4	RepeatMasker	LTR/Copia	32538905	32539048	.	-	.	ID=LotjaGi4re1v2946000
LjG1.1_chr4	RepeatMasker	LTR	32539049	32539300	.	-	.	ID=LotjaGi4re1v2946100
LjG1.1_chr4	RepeatMasker	LTR/Gypsy	32539132	32539775	.	-	.	ID=LotjaGi4re1v2946200
LjG1.1_chr4	RepeatMasker	LTR/Copia	32539732	32539780	.	-	.	ID=LotjaGi4re1v2946300
LjG1.1_chr4	RepeatMasker	Low_complexity	32540245	32540295	.	+	.	ID=LotjaGi4re1v2946400
LjG1.1_chr4	RepeatMasker	LTR/Copia	32540479	32541601	.	+	.	ID=LotjaGi4re1v2946500
LjG1.1_chr4	RepeatMasker	LTR	32541599	32542449	.	-	.	ID=LotjaGi4re1v2946600
LjG1.1_chr4	RepeatMasker	LTR	32542445	32546232	.	-	.	ID=LotjaGi4re1v2946700
LjG1.1_chr4	RepeatMasker	LTR	32546223	32549478	.	-	.	ID=LotjaGi4re1v2946800
LjG1.1_chr4	RepeatMasker	LTR/Copia	32549481	32549655	.	+	.	ID=LotjaGi4re1v2946900
LjG1.1_chr4	RepeatMasker	Low_complexity	32553117	32553151	.	+	.	ID=LotjaGi4re1v2947000
LjG1.1_chr4	RepeatMasker	Low_complexity	32554143	32554167	.	+	.	ID=LotjaGi4re1v2947100
LjG1.1_chr4	RepeatMasker	Low_complexity	32554549	32554581	.	+	.	ID=LotjaGi4re1v2947200
LjG1.1_chr4	RepeatMasker	Simple_repeat	32555020	32555047	.	+	.	ID=LotjaGi4re1v2947300
LjG1.1_chr4	RepeatMasker	Simple_repeat	32555601	32555668	.	+	.	ID=LotjaGi4re1v2947400
LjG1.1_chr4	RepeatMasker	Simple_repeat	32555669	32555713	.	+	.	ID=LotjaGi4re1v2947500
LjG1.1_chr4	RepeatMasker	Simple_repeat	32558121	32558168	.	+	.	ID=LotjaGi4re1v2947600
LjG1.1_chr4	RepeatMasker	Low_complexity	32558420	32558466	.	+	.	ID=LotjaGi4re1v2947700
LjG1.1_chr4	RepeatMasker	Low_complexity	32559701	32559761	.	+	.	ID=LotjaGi4re1v2947800
LjG1.1_chr4	RepeatMasker	DNA/Harbinger	32559775	32563633	.	-	.	ID=LotjaGi4re1v2947900
LjG1.1_chr4	RepeatMasker	LTR	32564280	32564371	.	-	.	ID=LotjaGi4re1v2948000
LjG1.1_chr4	RepeatMasker	LTR	32564456	32564524	.	-	.	ID=LotjaGi4re1v2948100
LjG1.1_chr4	RepeatMasker	LTR	32564496	32564574	.	-	.	ID=LotjaGi4re1v2948200
LjG1.1_chr4	RepeatMasker	Low_complexity	32564764	32564800	.	+	.	ID=LotjaGi4re1v2948300
LjG1.1_chr4	RepeatMasker	LTR/Gypsy	32564995	32574049	.	-	.	ID=LotjaGi4re1v2948400
LjG1.1_chr4	RepeatMasker	LTR	32572392	32577582	.	-	.	ID=LotjaGi4re1v2948500
LjG1.1_chr4	RepeatMasker	Low_complexity	32578203	32578249	.	+	.	ID=LotjaGi4re1v2948600
LjG1.1_chr4	RepeatMasker	Low_complexity	32578313	32578358	.	+	.	ID=LotjaGi4re1v2948700
LjG1.1_chr4	RepeatMasker	Low_complexity	32578699	32578774	.	+	.	ID=LotjaGi4re1v2948800
LjG1.1_chr4	RepeatMasker	Low_complexity	32578828	32578859	.	+	.	ID=LotjaGi4re1v2948900
LjG1.1_chr4	RepeatMasker	Low_complexity	32579710	32579734	.	+	.	ID=LotjaGi4re1v2949000
LjG1.1_chr4	RepeatMasker	LTR/Copia	32581780	32583533	.	+	.	ID=LotjaGi4re1v2949100
LjG1.1_chr4	RepeatMasker	LTR/Copia	32583533	32586297	.	+	.	ID=LotjaGi4re1v2949200
LjG1.1_chr4	RepeatMasker	LTR	32586298	32590352	.	+	.	ID=LotjaGi4re1v2949300
LjG1.1_chr4	RepeatMasker	LTR/Copia	32590323	32590526	.	+	.	ID=LotjaGi4re1v2949400
LjG1.1_chr4	RepeatMasker	LTR	32590633	32594819	.	+	.	ID=LotjaGi4re1v2949500
LjG1.1_chr4	RepeatMasker	LTR/Gypsy	32596226	32596312	.	-	.	ID=LotjaGi4re1v2949600
LjG1.1_chr4	RepeatMasker	LTR	32597207	32600151	.	+	.	ID=LotjaGi4re1v2949700
LjG1.1_chr4	RepeatMasker	Simple_repeat	32600152	32600225	.	+	.	ID=LotjaGi4re1v2949800
LjG1.1_chr4	RepeatMasker	LTR	32600226	32601027	.	+	.	ID=LotjaGi4re1v2949900
LjG1.1_chr4	RepeatMasker	Low_complexity	32601722	32601864	.	+	.	ID=LotjaGi4re1v2950000
LjG1.1_chr4	RepeatMasker	LTR	32601968	32602051	.	+	.	ID=LotjaGi4re1v2950100
LjG1.1_chr4	RepeatMasker	LTR	32602326	32602346	.	+	.	ID=LotjaGi4re1v2950200
LjG1.1_chr4	RepeatMasker	LTR/Copia	32602347	32602693	.	+	.	ID=LotjaGi4re1v2950300
LjG1.1_chr4	RepeatMasker	LTR	32602693	32603172	.	-	.	ID=LotjaGi4re1v2950400
LjG1.1_chr4	RepeatMasker	Low_complexity	32604230	32604259	.	+	.	ID=LotjaGi4re1v2950500
LjG1.1_chr4	RepeatMasker	LTR	32608700	32609605	.	+	.	ID=LotjaGi4re1v2950600
LjG1.1_chr4	RepeatMasker	LTR	32609708	32614945	.	-	.	ID=LotjaGi4re1v2950700
LjG1.1_chr4	RepeatMasker	Low_complexity	32619532	32619561	.	+	.	ID=LotjaGi4re1v2950800
LjG1.1_chr4	RepeatMasker	LTR/Copia	32620211	32623400	.	-	.	ID=LotjaGi4re1v2950900
LjG1.1_chr4	RepeatMasker	Low_complexity	32627996	32628025	.	+	.	ID=LotjaGi4re1v2951000
LjG1.1_chr4	RepeatMasker	LTR	32629083	32629562	.	+	.	ID=LotjaGi4re1v2951100
LjG1.1_chr4	RepeatMasker	LTR/Copia	32629562	32629908	.	-	.	ID=LotjaGi4re1v2951200
LjG1.1_chr4	RepeatMasker	LTR	32629741	32629929	.	-	.	ID=LotjaGi4re1v2951300
LjG1.1_chr4	RepeatMasker	LTR/Copia	32630204	32630286	.	+	.	ID=LotjaGi4re1v2951400
LjG1.1_chr4	RepeatMasker	Low_complexity	32630390	32630532	.	+	.	ID=LotjaGi4re1v2951500
LjG1.1_chr4	RepeatMasker	LTR	32632362	32632457	.	+	.	ID=LotjaGi4re1v2951600
LjG1.1_chr4	RepeatMasker	LTR/Gypsy	32632374	32636141	.	-	.	ID=LotjaGi4re1v2951700
LjG1.1_chr4	RepeatMasker	LTR/Copia	32637427	32637630	.	-	.	ID=LotjaGi4re1v2951800
LjG1.1_chr4	RepeatMasker	LTR	32637601	32642861	.	-	.	ID=LotjaGi4re1v2951900
LjG1.1_chr4	RepeatMasker	LTR/Gypsy	32637615	32639110	.	+	.	ID=LotjaGi4re1v2952000
LjG1.1_chr4	RepeatMasker	LTR/Copia	32641659	32645238	.	-	.	ID=LotjaGi4re1v2952100
LjG1.1_chr4	RepeatMasker	DNA/Mite	32645675	32646119	.	-	.	ID=LotjaGi4re1v2952200
LjG1.1_chr4	RepeatMasker	LTR	32646188	32651467	.	-	.	ID=LotjaGi4re1v2952300
LjG1.1_chr4	RepeatMasker	Low_complexity	32655909	32655938	.	+	.	ID=LotjaGi4re1v2952400
LjG1.1_chr4	RepeatMasker	LTR/Copia	32657715	32657835	.	+	.	ID=LotjaGi4re1v2952500
LjG1.1_chr4	RepeatMasker	LTR/Copia	32658117	32658200	.	+	.	ID=LotjaGi4re1v2952600
LjG1.1_chr4	RepeatMasker	Low_complexity	32658304	32658446	.	+	.	ID=LotjaGi4re1v2952700
LjG1.1_chr4	RepeatMasker	LTR	32659140	32659935	.	-	.	ID=LotjaGi4re1v2952800
LjG1.1_chr4	RepeatMasker	Simple_repeat	32659936	32660011	.	+	.	ID=LotjaGi4re1v2952900
LjG1.1_chr4	RepeatMasker	LTR	32660012	32662940	.	-	.	ID=LotjaGi4re1v2953000
LjG1.1_chr4	RepeatMasker	LTR	32665476	32678179	.	+	.	ID=LotjaGi4re1v2953100
LjG1.1_chr4	RepeatMasker	Low_complexity	32681450	32681592	.	+	.	ID=LotjaGi4re1v2953200
LjG1.1_chr4	RepeatMasker	LTR/Copia	32681696	32681779	.	-	.	ID=LotjaGi4re1v2953300
LjG1.1_chr4	RepeatMasker	LTR/Copia	32682061	32682181	.	-	.	ID=LotjaGi4re1v2953400
LjG1.1_chr4	RepeatMasker	Low_complexity	32683957	32683986	.	+	.	ID=LotjaGi4re1v2953500
LjG1.1_chr4	RepeatMasker	LTR	32689862	32690169	.	-	.	ID=LotjaGi4re1v2953600
LjG1.1_chr4	RepeatMasker	Low_complexity	32690841	32690890	.	+	.	ID=LotjaGi4re1v2953700
LjG1.1_chr4	RepeatMasker	Low_complexity	32691450	32691479	.	+	.	ID=LotjaGi4re1v2953800
LjG1.1_chr4	RepeatMasker	Low_complexity	32693511	32693593	.	+	.	ID=LotjaGi4re1v2953900
LjG1.1_chr4	RepeatMasker	Simple_repeat	32693950	32693972	.	+	.	ID=LotjaGi4re1v2954000
LjG1.1_chr4	RepeatMasker	Low_complexity	32694270	32694304	.	+	.	ID=LotjaGi4re1v2954100
LjG1.1_chr4	RepeatMasker	Low_complexity	32694831	32694879	.	+	.	ID=LotjaGi4re1v2954200
LjG1.1_chr4	RepeatMasker	Low_complexity	32696406	32696427	.	+	.	ID=LotjaGi4re1v2954300
LjG1.1_chr4	RepeatMasker	Simple_repeat	32696822	32696926	.	+	.	ID=LotjaGi4re1v2954400
LjG1.1_chr4	RepeatMasker	Low_complexity	32698390	32698428	.	+	.	ID=LotjaGi4re1v2954500
LjG1.1_chr4	RepeatMasker	Low_complexity	32698658	32698680	.	+	.	ID=LotjaGi4re1v2954600
LjG1.1_chr4	RepeatMasker	Low_complexity	32699219	32699270	.	+	.	ID=LotjaGi4re1v2954700
LjG1.1_chr4	RepeatMasker	LTR	32700633	32700702	.	+	.	ID=LotjaGi4re1v2954800
LjG1.1_chr4	RepeatMasker	DNA/En-Spm	32702207	32702278	.	-	.	ID=LotjaGi4re1v2954900
LjG1.1_chr4	RepeatMasker	DNA/En-Spm	32702443	32702657	.	-	.	ID=LotjaGi4re1v2955000
LjG1.1_chr4	RepeatMasker	DNA/En-Spm	32704636	32706015	.	-	.	ID=LotjaGi4re1v2955100
LjG1.1_chr4	RepeatMasker	LTR	32706628	32706774	.	+	.	ID=LotjaGi4re1v2955200
LjG1.1_chr4	RepeatMasker	DNA/Mite	32707373	32707581	.	+	.	ID=LotjaGi4re1v2955300
LjG1.1_chr4	RepeatMasker	LTR	32707814	32707994	.	-	.	ID=LotjaGi4re1v2955400
LjG1.1_chr4	RepeatMasker	LTR/Copia	32709821	32710700	.	+	.	ID=LotjaGi4re1v2955500
LjG1.1_chr4	RepeatMasker	LTR	32711443	32711811	.	-	.	ID=LotjaGi4re1v2955600
LjG1.1_chr4	RepeatMasker	LTR	32711922	32712707	.	-	.	ID=LotjaGi4re1v2955700
LjG1.1_chr4	RepeatMasker	LTR	32712671	32712724	.	+	.	ID=LotjaGi4re1v2955800
LjG1.1_chr4	RepeatMasker	LTR/Copia	32712718	32712970	.	-	.	ID=LotjaGi4re1v2955900
LjG1.1_chr4	RepeatMasker	LTR	32713002	32721563	.	-	.	ID=LotjaGi4re1v2956000
LjG1.1_chr4	RepeatMasker	Simple_repeat	32721564	32721583	.	+	.	ID=LotjaGi4re1v2956100
LjG1.1_chr4	RepeatMasker	LTR	32721584	32721704	.	-	.	ID=LotjaGi4re1v2956200
LjG1.1_chr4	RepeatMasker	LTR	32722335	32723070	.	+	.	ID=LotjaGi4re1v2956300
LjG1.1_chr4	RepeatMasker	LTR/Copia	32723058	32724673	.	+	.	ID=LotjaGi4re1v2956400
LjG1.1_chr4	RepeatMasker	LTR/Gypsy	32724673	32725090	.	-	.	ID=LotjaGi4re1v2956500
LjG1.1_chr4	RepeatMasker	LTR/Gypsy	32728430	32728501	.	-	.	ID=LotjaGi4re1v2956600
LjG1.1_chr4	RepeatMasker	LTR/Gypsy	32728648	32728755	.	+	.	ID=LotjaGi4re1v2956700
LjG1.1_chr4	RepeatMasker	LTR/Gypsy	32728662	32728988	.	-	.	ID=LotjaGi4re1v2956800
LjG1.1_chr4	RepeatMasker	LTR	32728988	32731901	.	+	.	ID=LotjaGi4re1v2956900
LjG1.1_chr4	RepeatMasker	Simple_repeat	32735315	32735342	.	+	.	ID=LotjaGi4re1v2957000
LjG1.1_chr4	RepeatMasker	LTR	32735343	32735503	.	-	.	ID=LotjaGi4re1v2957100
LjG1.1_chr4	RepeatMasker	LTR	32735686	32735959	.	-	.	ID=LotjaGi4re1v2957200
LjG1.1_chr4	RepeatMasker	LTR	32736423	32737634	.	-	.	ID=LotjaGi4re1v2957300
LjG1.1_chr4	RepeatMasker	LTR	32737632	32737884	.	-	.	ID=LotjaGi4re1v2957400
LjG1.1_chr4	RepeatMasker	LTR/Copia	32739377	32739629	.	+	.	ID=LotjaGi4re1v2957500
LjG1.1_chr4	RepeatMasker	LTR	32739904	32740008	.	-	.	ID=LotjaGi4re1v2957600
LjG1.1_chr4	RepeatMasker	LTR	32740684	32741286	.	+	.	ID=LotjaGi4re1v2957700
LjG1.1_chr4	RepeatMasker	Low_complexity	32741539	32741623	.	+	.	ID=LotjaGi4re1v2957800
LjG1.1_chr4	RepeatMasker	LTR/Copia	32741641	32741711	.	-	.	ID=LotjaGi4re1v2957900
LjG1.1_chr4	RepeatMasker	LTR	32741649	32742092	.	-	.	ID=LotjaGi4re1v2958000
LjG1.1_chr4	RepeatMasker	LTR	32742093	32742371	.	-	.	ID=LotjaGi4re1v2958100
LjG1.1_chr4	RepeatMasker	LTR	32742377	32742706	.	-	.	ID=LotjaGi4re1v2958200
LjG1.1_chr4	RepeatMasker	LTR	32742750	32742834	.	+	.	ID=LotjaGi4re1v2958300
LjG1.1_chr4	RepeatMasker	LTR/Gypsy	32742796	32743370	.	+	.	ID=LotjaGi4re1v2958400
LjG1.1_chr4	RepeatMasker	LTR	32743265	32743375	.	-	.	ID=LotjaGi4re1v2958500
LjG1.1_chr4	RepeatMasker	Simple_repeat	32743376	32743411	.	+	.	ID=LotjaGi4re1v2958600
LjG1.1_chr4	RepeatMasker	LTR	32743412	32744763	.	-	.	ID=LotjaGi4re1v2958700
LjG1.1_chr4	RepeatMasker	LTR/Copia	32746261	32746513	.	+	.	ID=LotjaGi4re1v2958800
LjG1.1_chr4	RepeatMasker	LTR	32746794	32746898	.	-	.	ID=LotjaGi4re1v2958900
LjG1.1_chr4	RepeatMasker	LTR	32747574	32748176	.	+	.	ID=LotjaGi4re1v2959000
LjG1.1_chr4	RepeatMasker	Low_complexity	32748429	32748513	.	+	.	ID=LotjaGi4re1v2959100
LjG1.1_chr4	RepeatMasker	LTR/Copia	32748531	32748601	.	-	.	ID=LotjaGi4re1v2959200
LjG1.1_chr4	RepeatMasker	LTR	32748539	32748982	.	-	.	ID=LotjaGi4re1v2959300
LjG1.1_chr4	RepeatMasker	LTR	32748983	32749261	.	-	.	ID=LotjaGi4re1v2959400
LjG1.1_chr4	RepeatMasker	LTR	32749267	32749596	.	-	.	ID=LotjaGi4re1v2959500
LjG1.1_chr4	RepeatMasker	LTR	32749640	32749724	.	+	.	ID=LotjaGi4re1v2959600
LjG1.1_chr4	RepeatMasker	LTR/Gypsy	32749686	32750260	.	+	.	ID=LotjaGi4re1v2959700
LjG1.1_chr4	RepeatMasker	LTR	32750155	32750265	.	-	.	ID=LotjaGi4re1v2959800
LjG1.1_chr4	RepeatMasker	Simple_repeat	32750266	32750301	.	+	.	ID=LotjaGi4re1v2959900
LjG1.1_chr4	RepeatMasker	LTR	32750302	32751653	.	-	.	ID=LotjaGi4re1v2960000
LjG1.1_chr4	RepeatMasker	LTR/Copia	32753151	32753403	.	+	.	ID=LotjaGi4re1v2960100
LjG1.1_chr4	RepeatMasker	LTR	32753684	32753788	.	-	.	ID=LotjaGi4re1v2960200
LjG1.1_chr4	RepeatMasker	LTR	32754663	32755066	.	+	.	ID=LotjaGi4re1v2960300
LjG1.1_chr4	RepeatMasker	Low_complexity	32755319	32755403	.	+	.	ID=LotjaGi4re1v2960400
LjG1.1_chr4	RepeatMasker	LTR	32755443	32760379	.	+	.	ID=LotjaGi4re1v2960500
LjG1.1_chr4	RepeatMasker	LTR	32760372	32762144	.	+	.	ID=LotjaGi4re1v2960600
LjG1.1_chr4	RepeatMasker	LTR/Copia	32760380	32760405	.	+	.	ID=LotjaGi4re1v2960700
LjG1.1_chr4	RepeatMasker	LTR	32762145	32765788	.	+	.	ID=LotjaGi4re1v2960800
LjG1.1_chr4	RepeatMasker	LTR/Gypsy	32765789	32767747	.	+	.	ID=LotjaGi4re1v2960900
LjG1.1_chr4	RepeatMasker	LTR	32767746	32768989	.	-	.	ID=LotjaGi4re1v2961000
LjG1.1_chr4	RepeatMasker	LTR	32769114	32769615	.	+	.	ID=LotjaGi4re1v2961100
LjG1.1_chr4	RepeatMasker	LTR/Copia	32769717	32769768	.	+	.	ID=LotjaGi4re1v2961200
LjG1.1_chr4	RepeatMasker	LTR	32769769	32770082	.	+	.	ID=LotjaGi4re1v2961300
LjG1.1_chr4	RepeatMasker	LTR	32770083	32771611	.	+	.	ID=LotjaGi4re1v2961400
LjG1.1_chr4	RepeatMasker	LTR	32771612	32771949	.	+	.	ID=LotjaGi4re1v2961500
LjG1.1_chr4	RepeatMasker	LTR	32771939	32772107	.	-	.	ID=LotjaGi4re1v2961600
LjG1.1_chr4	RepeatMasker	LTR/Copia	32772073	32772246	.	-	.	ID=LotjaGi4re1v2961700
LjG1.1_chr4	RepeatMasker	LTR	32772247	32774575	.	-	.	ID=LotjaGi4re1v2961800
LjG1.1_chr4	RepeatMasker	LTR	32775350	32775421	.	-	.	ID=LotjaGi4re1v2961900
LjG1.1_chr4	RepeatMasker	LTR	32775574	32775766	.	-	.	ID=LotjaGi4re1v2962000
LjG1.1_chr4	RepeatMasker	LTR	32775767	32778325	.	-	.	ID=LotjaGi4re1v2962100
LjG1.1_chr4	RepeatMasker	LTR	32776047	32781316	.	+	.	ID=LotjaGi4re1v2962200
LjG1.1_chr4	RepeatMasker	LTR	32781314	32781735	.	-	.	ID=LotjaGi4re1v2962300
LjG1.1_chr4	RepeatMasker	LTR	32782132	32782430	.	-	.	ID=LotjaGi4re1v2962400
LjG1.1_chr4	RepeatMasker	LTR/Gypsy	32783561	32783639	.	-	.	ID=LotjaGi4re1v2962500
LjG1.1_chr4	RepeatMasker	LTR/Copia	32783600	32784358	.	-	.	ID=LotjaGi4re1v2962600
LjG1.1_chr4	RepeatMasker	LTR	32784382	32784743	.	-	.	ID=LotjaGi4re1v2962700
LjG1.1_chr4	RepeatMasker	LTR/Gypsy	32784503	32784743	.	+	.	ID=LotjaGi4re1v2962800
LjG1.1_chr4	RepeatMasker	LTR	32784587	32784903	.	+	.	ID=LotjaGi4re1v2962900
LjG1.1_chr4	RepeatMasker	LTR	32784813	32785235	.	-	.	ID=LotjaGi4re1v2963000
LjG1.1_chr4	RepeatMasker	LTR/Gypsy	32784929	32785223	.	+	.	ID=LotjaGi4re1v2963100
LjG1.1_chr4	RepeatMasker	LTR/Gypsy	32785223	32785298	.	+	.	ID=LotjaGi4re1v2963200
LjG1.1_chr4	RepeatMasker	LTR	32785298	32785647	.	-	.	ID=LotjaGi4re1v2963300
LjG1.1_chr4	RepeatMasker	Low_complexity	32786664	32786746	.	+	.	ID=LotjaGi4re1v2963400
LjG1.1_chr4	RepeatMasker	Low_complexity	32787125	32787159	.	+	.	ID=LotjaGi4re1v2963500
LjG1.1_chr4	RepeatMasker	Low_complexity	32787643	32787663	.	+	.	ID=LotjaGi4re1v2963600
LjG1.1_chr4	RepeatMasker	Low_complexity	32789032	32789081	.	+	.	ID=LotjaGi4re1v2963700
LjG1.1_chr4	RepeatMasker	Low_complexity	32789455	32789497	.	+	.	ID=LotjaGi4re1v2963800
LjG1.1_chr4	RepeatMasker	DNA/Mite	32790542	32790779	.	+	.	ID=LotjaGi4re1v2963900
LjG1.1_chr4	RepeatMasker	DNA/Mite	32790586	32790754	.	-	.	ID=LotjaGi4re1v2964000
LjG1.1_chr4	RepeatMasker	Low_complexity	32790900	32790921	.	+	.	ID=LotjaGi4re1v2964100
LjG1.1_chr4	RepeatMasker	Simple_repeat	32791130	32791170	.	+	.	ID=LotjaGi4re1v2964200
LjG1.1_chr4	RepeatMasker	DNA/Mite	32792136	32792173	.	-	.	ID=LotjaGi4re1v2964300
LjG1.1_chr4	RepeatMasker	LTR	32792167	32796299	.	-	.	ID=LotjaGi4re1v2964400
LjG1.1_chr4	RepeatMasker	LTR	32796218	32796314	.	+	.	ID=LotjaGi4re1v2964500
LjG1.1_chr4	RepeatMasker	DNA/Mite	32796294	32796427	.	-	.	ID=LotjaGi4re1v2964600
LjG1.1_chr4	RepeatMasker	Low_complexity	32796506	32796541	.	+	.	ID=LotjaGi4re1v2964700
LjG1.1_chr4	RepeatMasker	LTR	32796591	32796641	.	-	.	ID=LotjaGi4re1v2964800
LjG1.1_chr4	RepeatMasker	LTR	32796674	32796767	.	-	.	ID=LotjaGi4re1v2964900
LjG1.1_chr4	RepeatMasker	LTR	32796825	32796935	.	-	.	ID=LotjaGi4re1v2965000
LjG1.1_chr4	RepeatMasker	LTR	32797244	32797638	.	-	.	ID=LotjaGi4re1v2965100
LjG1.1_chr4	RepeatMasker	LTR/Gypsy	32798211	32798276	.	+	.	ID=LotjaGi4re1v2965200
LjG1.1_chr4	RepeatMasker	LTR	32798271	32798317	.	-	.	ID=LotjaGi4re1v2965300
LjG1.1_chr4	RepeatMasker	DNA/Mite	32799308	32799438	.	+	.	ID=LotjaGi4re1v2965400
LjG1.1_chr4	RepeatMasker	LTR	32799439	32799647	.	-	.	ID=LotjaGi4re1v2965500
LjG1.1_chr4	RepeatMasker	Low_complexity	32799676	32799781	.	+	.	ID=LotjaGi4re1v2965600
LjG1.1_chr4	RepeatMasker	LTR	32799784	32800037	.	-	.	ID=LotjaGi4re1v2965700
LjG1.1_chr4	RepeatMasker	LTR	32801069	32801296	.	+	.	ID=LotjaGi4re1v2965800
LjG1.1_chr4	RepeatMasker	Low_complexity	32801686	32801821	.	+	.	ID=LotjaGi4re1v2965900
LjG1.1_chr4	RepeatMasker	LTR	32801834	32801969	.	+	.	ID=LotjaGi4re1v2966000
LjG1.1_chr4	RepeatMasker	DNA/Mite	32801971	32802265	.	+	.	ID=LotjaGi4re1v2966100
LjG1.1_chr4	RepeatMasker	Low_complexity	32802278	32802305	.	+	.	ID=LotjaGi4re1v2966200
LjG1.1_chr4	RepeatMasker	DNA/Mite	32803084	32803359	.	-	.	ID=LotjaGi4re1v2966300
LjG1.1_chr4	RepeatMasker	LTR	32803363	32803445	.	+	.	ID=LotjaGi4re1v2966400
LjG1.1_chr4	RepeatMasker	Low_complexity	32803498	32803544	.	+	.	ID=LotjaGi4re1v2966500
LjG1.1_chr4	RepeatMasker	LTR/Gypsy	32803845	32803999	.	+	.	ID=LotjaGi4re1v2966600
LjG1.1_chr4	RepeatMasker	Low_complexity	32804900	32804924	.	+	.	ID=LotjaGi4re1v2966700
LjG1.1_chr4	RepeatMasker	DNA/Mite	32805944	32806099	.	-	.	ID=LotjaGi4re1v2966800
LjG1.1_chr4	RepeatMasker	LTR	32806297	32806370	.	+	.	ID=LotjaGi4re1v2966900
LjG1.1_chr4	RepeatMasker	LTR	32807327	32807411	.	+	.	ID=LotjaGi4re1v2967000
LjG1.1_chr4	RepeatMasker	LTR/Copia	32809683	32810002	.	+	.	ID=LotjaGi4re1v2967100
LjG1.1_chr4	RepeatMasker	LTR	32810346	32810578	.	-	.	ID=LotjaGi4re1v2967200
LjG1.1_chr4	RepeatMasker	LTR/Copia	32810669	32810846	.	+	.	ID=LotjaGi4re1v2967300
LjG1.1_chr4	RepeatMasker	LTR/Copia	32812971	32813216	.	-	.	ID=LotjaGi4re1v2967400
LjG1.1_chr4	RepeatMasker	Low_complexity	32814667	32814687	.	+	.	ID=LotjaGi4re1v2967500
LjG1.1_chr4	RepeatMasker	LTR	32815046	32815155	.	+	.	ID=LotjaGi4re1v2967600
LjG1.1_chr4	RepeatMasker	DNA/Mite	32815266	32815651	.	-	.	ID=LotjaGi4re1v2967700
LjG1.1_chr4	RepeatMasker	Low_complexity	32817558	32817594	.	+	.	ID=LotjaGi4re1v2967800
LjG1.1_chr4	RepeatMasker	Simple_repeat	32817617	32817648	.	+	.	ID=LotjaGi4re1v2967900
LjG1.1_chr4	RepeatMasker	LTR	32818269	32821593	.	-	.	ID=LotjaGi4re1v2968000
LjG1.1_chr4	RepeatMasker	LTR/Gypsy	32821594	32821651	.	-	.	ID=LotjaGi4re1v2968100
LjG1.1_chr4	RepeatMasker	LTR	32821605	32821885	.	-	.	ID=LotjaGi4re1v2968200
LjG1.1_chr4	RepeatMasker	Simple_repeat	32822027	32822210	.	+	.	ID=LotjaGi4re1v2968300
LjG1.1_chr4	RepeatMasker	LTR/Gypsy	32822422	32822589	.	-	.	ID=LotjaGi4re1v2968400
LjG1.1_chr4	RepeatMasker	LTR	32822729	32822815	.	+	.	ID=LotjaGi4re1v2968500
LjG1.1_chr4	RepeatMasker	LTR/Gypsy	32822802	32823082	.	-	.	ID=LotjaGi4re1v2968600
LjG1.1_chr4	RepeatMasker	LTR	32823462	32823576	.	-	.	ID=LotjaGi4re1v2968700
LjG1.1_chr4	RepeatMasker	Simple_repeat	32824306	32824356	.	+	.	ID=LotjaGi4re1v2968800
LjG1.1_chr4	RepeatMasker	Low_complexity	32824776	32824804	.	+	.	ID=LotjaGi4re1v2968900
LjG1.1_chr4	RepeatMasker	LTR	32824865	32825009	.	-	.	ID=LotjaGi4re1v2969000
LjG1.1_chr4	RepeatMasker	Low_complexity	32825041	32825163	.	+	.	ID=LotjaGi4re1v2969100
LjG1.1_chr4	RepeatMasker	LTR	32826069	32826120	.	-	.	ID=LotjaGi4re1v2969200
LjG1.1_chr4	RepeatMasker	Low_complexity	32826419	32826453	.	+	.	ID=LotjaGi4re1v2969300
LjG1.1_chr4	RepeatMasker	LTR	32828035	32829223	.	-	.	ID=LotjaGi4re1v2969400
LjG1.1_chr4	RepeatMasker	LTR	32829954	32830866	.	+	.	ID=LotjaGi4re1v2969500
LjG1.1_chr4	RepeatMasker	LTR	32831111	32831326	.	+	.	ID=LotjaGi4re1v2969600
LjG1.1_chr4	RepeatMasker	LINE	32831184	32831677	.	-	.	ID=LotjaGi4re1v2969700
LjG1.1_chr4	RepeatMasker	LINE	32831993	32832132	.	-	.	ID=LotjaGi4re1v2969800
LjG1.1_chr4	RepeatMasker	LTR	32834749	32834851	.	-	.	ID=LotjaGi4re1v2969900
LjG1.1_chr4	RepeatMasker	Low_complexity	32836274	32836327	.	+	.	ID=LotjaGi4re1v2970000
LjG1.1_chr4	RepeatMasker	Low_complexity	32836572	32836615	.	+	.	ID=LotjaGi4re1v2970100
LjG1.1_chr4	RepeatMasker	LTR	32837129	32837664	.	-	.	ID=LotjaGi4re1v2970200
LjG1.1_chr4	RepeatMasker	Simple_repeat	32837665	32837685	.	+	.	ID=LotjaGi4re1v2970300
LjG1.1_chr4	RepeatMasker	LTR	32837686	32837799	.	-	.	ID=LotjaGi4re1v2970400
LjG1.1_chr4	RepeatMasker	LTR/Copia	32837802	32837911	.	+	.	ID=LotjaGi4re1v2970500
LjG1.1_chr4	RepeatMasker	LTR/Copia	32838130	32839176	.	+	.	ID=LotjaGi4re1v2970600
LjG1.1_chr4	RepeatMasker	LTR	32839426	32839917	.	-	.	ID=LotjaGi4re1v2970700
LjG1.1_chr4	RepeatMasker	LTR/Gypsy	32840061	32840377	.	-	.	ID=LotjaGi4re1v2970800
LjG1.1_chr4	RepeatMasker	LTR	32840448	32840512	.	+	.	ID=LotjaGi4re1v2970900
LjG1.1_chr4	RepeatMasker	LTR	32840503	32840518	.	-	.	ID=LotjaGi4re1v2971000
LjG1.1_chr4	RepeatMasker	LTR/Gypsy	32840519	32849047	.	-	.	ID=LotjaGi4re1v2971100
LjG1.1_chr4	RepeatMasker	LTR	32849048	32850414	.	+	.	ID=LotjaGi4re1v2971200
LjG1.1_chr4	RepeatMasker	LTR	32850414	32850532	.	-	.	ID=LotjaGi4re1v2971300
LjG1.1_chr4	RepeatMasker	LTR/Gypsy	32850414	32850518	.	-	.	ID=LotjaGi4re1v2971400
LjG1.1_chr4	RepeatMasker	LTR/Gypsy	32850488	32850803	.	-	.	ID=LotjaGi4re1v2971500
LjG1.1_chr4	RepeatMasker	LTR/Gypsy	32850843	32850881	.	-	.	ID=LotjaGi4re1v2971600
LjG1.1_chr4	RepeatMasker	LTR	32851240	32851488	.	-	.	ID=LotjaGi4re1v2971700
LjG1.1_chr4	RepeatMasker	LTR	32851567	32852330	.	-	.	ID=LotjaGi4re1v2971800
LjG1.1_chr4	RepeatMasker	LTR	32852332	32852372	.	-	.	ID=LotjaGi4re1v2971900
LjG1.1_chr4	RepeatMasker	LTR	32852340	32852452	.	+	.	ID=LotjaGi4re1v2972000
LjG1.1_chr4	RepeatMasker	Low_complexity	32852608	32852630	.	+	.	ID=LotjaGi4re1v2972100
LjG1.1_chr4	RepeatMasker	LTR	32853922	32854127	.	+	.	ID=LotjaGi4re1v2972200
LjG1.1_chr4	RepeatMasker	DNA/Mite	32854131	32854382	.	+	.	ID=LotjaGi4re1v2972300
LjG1.1_chr4	RepeatMasker	Low_complexity	32854627	32854654	.	+	.	ID=LotjaGi4re1v2972400
LjG1.1_chr4	RepeatMasker	DNA/Mite	32856801	32856973	.	-	.	ID=LotjaGi4re1v2972500
LjG1.1_chr4	RepeatMasker	DNA/Mite	32856984	32857167	.	-	.	ID=LotjaGi4re1v2972600
LjG1.1_chr4	RepeatMasker	DNA/Mite	32857416	32857537	.	-	.	ID=LotjaGi4re1v2972700
LjG1.1_chr4	RepeatMasker	DNA/Mite	32857548	32857731	.	-	.	ID=LotjaGi4re1v2972800
LjG1.1_chr4	RepeatMasker	DNA/Mite	32858112	32858349	.	+	.	ID=LotjaGi4re1v2972900
LjG1.1_chr4	RepeatMasker	DNA/Mite	32858357	32858420	.	+	.	ID=LotjaGi4re1v2973000
LjG1.1_chr4	RepeatMasker	LTR	32858425	32858722	.	+	.	ID=LotjaGi4re1v2973100
LjG1.1_chr4	RepeatMasker	LTR	32858726	32858794	.	-	.	ID=LotjaGi4re1v2973200
LjG1.1_chr4	RepeatMasker	LTR	32860640	32860827	.	-	.	ID=LotjaGi4re1v2973300
LjG1.1_chr4	RepeatMasker	LTR	32860812	32861086	.	+	.	ID=LotjaGi4re1v2973400
LjG1.1_chr4	RepeatMasker	LTR	32861087	32865722	.	+	.	ID=LotjaGi4re1v2973500
LjG1.1_chr4	RepeatMasker	LTR	32865719	32865851	.	+	.	ID=LotjaGi4re1v2973600
LjG1.1_chr4	RepeatMasker	LTR	32866004	32866122	.	+	.	ID=LotjaGi4re1v2973700
LjG1.1_chr4	RepeatMasker	Low_complexity	32866263	32866290	.	+	.	ID=LotjaGi4re1v2973800
LjG1.1_chr4	RepeatMasker	Low_complexity	32866366	32866402	.	+	.	ID=LotjaGi4re1v2973900
LjG1.1_chr4	RepeatMasker	Low_complexity	32866682	32866783	.	+	.	ID=LotjaGi4re1v2974000
LjG1.1_chr4	RepeatMasker	LTR/Copia	32867862	32868147	.	-	.	ID=LotjaGi4re1v2974100
LjG1.1_chr4	RepeatMasker	LTR	32869357	32869597	.	+	.	ID=LotjaGi4re1v2974200
LjG1.1_chr4	RepeatMasker	LTR	32869396	32870826	.	-	.	ID=LotjaGi4re1v2974300
LjG1.1_chr4	RepeatMasker	LTR/Gypsy	32870827	32871295	.	-	.	ID=LotjaGi4re1v2974400
LjG1.1_chr4	RepeatMasker	LTR	32871296	32871551	.	+	.	ID=LotjaGi4re1v2974500
LjG1.1_chr4	RepeatMasker	Low_complexity	32871726	32871783	.	+	.	ID=LotjaGi4re1v2974600
LjG1.1_chr4	RepeatMasker	Low_complexity	32872693	32872713	.	+	.	ID=LotjaGi4re1v2974700
LjG1.1_chr4	RepeatMasker	LTR	32872821	32873363	.	+	.	ID=LotjaGi4re1v2974800
LjG1.1_chr4	RepeatMasker	LTR	32873363	32873772	.	+	.	ID=LotjaGi4re1v2974900
LjG1.1_chr4	RepeatMasker	LTR	32873775	32875151	.	+	.	ID=LotjaGi4re1v2975000
LjG1.1_chr4	RepeatMasker	Low_complexity	32875226	32875300	.	+	.	ID=LotjaGi4re1v2975100
LjG1.1_chr4	RepeatMasker	LTR	32876362	32880396	.	+	.	ID=LotjaGi4re1v2975200
LjG1.1_chr4	RepeatMasker	LTR	32884338	32888682	.	+	.	ID=LotjaGi4re1v2975300
LjG1.1_chr4	RepeatMasker	LTR	32890335	32891413	.	+	.	ID=LotjaGi4re1v2975400
LjG1.1_chr4	RepeatMasker	Simple_repeat	32891441	32891466	.	+	.	ID=LotjaGi4re1v2975500
LjG1.1_chr4	RepeatMasker	Low_complexity	32893518	32893585	.	+	.	ID=LotjaGi4re1v2975600
LjG1.1_chr4	RepeatMasker	Low_complexity	32893704	32893730	.	+	.	ID=LotjaGi4re1v2975700
LjG1.1_chr4	RepeatMasker	LTR	32893744	32895553	.	+	.	ID=LotjaGi4re1v2975800
LjG1.1_chr4	RepeatMasker	LTR	32895745	32895976	.	+	.	ID=LotjaGi4re1v2975900
LjG1.1_chr4	RepeatMasker	Low_complexity	32896585	32896608	.	+	.	ID=LotjaGi4re1v2976000
LjG1.1_chr4	RepeatMasker	LTR	32896736	32896853	.	+	.	ID=LotjaGi4re1v2976100
LjG1.1_chr4	RepeatMasker	Simple_repeat	32897127	32897154	.	+	.	ID=LotjaGi4re1v2976200
LjG1.1_chr4	RepeatMasker	LTR	32897352	32898947	.	-	.	ID=LotjaGi4re1v2976300
LjG1.1_chr4	RepeatMasker	LTR	32898948	32900853	.	-	.	ID=LotjaGi4re1v2976400
LjG1.1_chr4	RepeatMasker	LTR	32900853	32902069	.	-	.	ID=LotjaGi4re1v2976500
LjG1.1_chr4	RepeatMasker	LTR	32902063	32904038	.	-	.	ID=LotjaGi4re1v2976600
LjG1.1_chr4	RepeatMasker	LTR	32904039	32904338	.	+	.	ID=LotjaGi4re1v2976700
LjG1.1_chr4	RepeatMasker	LTR/Copia	32904368	32904902	.	+	.	ID=LotjaGi4re1v2976800
LjG1.1_chr4	RepeatMasker	LTR	32904903	32906841	.	+	.	ID=LotjaGi4re1v2976900
LjG1.1_chr4	RepeatMasker	LTR	32906835	32909126	.	+	.	ID=LotjaGi4re1v2977000
LjG1.1_chr4	RepeatMasker	LTR/Copia	32909127	32909174	.	+	.	ID=LotjaGi4re1v2977100
LjG1.1_chr4	RepeatMasker	LTR	32909567	32911715	.	+	.	ID=LotjaGi4re1v2977200
LjG1.1_chr4	RepeatMasker	LTR/Copia	32911716	32919823	.	+	.	ID=LotjaGi4re1v2977300
LjG1.1_chr4	RepeatMasker	LTR	32919803	32926334	.	+	.	ID=LotjaGi4re1v2977400
LjG1.1_chr4	RepeatMasker	LTR/Copia	32926333	32927304	.	+	.	ID=LotjaGi4re1v2977500
LjG1.1_chr4	RepeatMasker	LTR/Copia	32927375	32927421	.	-	.	ID=LotjaGi4re1v2977600
LjG1.1_chr4	RepeatMasker	LTR/Copia	32927461	32927957	.	+	.	ID=LotjaGi4re1v2977700
LjG1.1_chr4	RepeatMasker	LTR	32928583	32928760	.	-	.	ID=LotjaGi4re1v2977800
LjG1.1_chr4	RepeatMasker	LTR/Copia	32928649	32929909	.	-	.	ID=LotjaGi4re1v2977900
LjG1.1_chr4	RepeatMasker	LTR/Copia	32929906	32933989	.	-	.	ID=LotjaGi4re1v2978000
LjG1.1_chr4	RepeatMasker	LTR/Copia	32933953	32934050	.	+	.	ID=LotjaGi4re1v2978100
LjG1.1_chr4	RepeatMasker	LTR	32934313	32934389	.	+	.	ID=LotjaGi4re1v2978200
LjG1.1_chr4	RepeatMasker	Low_complexity	32934962	32934999	.	+	.	ID=LotjaGi4re1v2978300
LjG1.1_chr4	RepeatMasker	LTR	32937344	32937600	.	-	.	ID=LotjaGi4re1v2978400
LjG1.1_chr4	RepeatMasker	LTR	32937730	32937906	.	-	.	ID=LotjaGi4re1v2978500
LjG1.1_chr4	RepeatMasker	Simple_repeat	32939332	32939404	.	+	.	ID=LotjaGi4re1v2978600
LjG1.1_chr4	RepeatMasker	LTR/Gypsy	32944690	32945261	.	+	.	ID=LotjaGi4re1v2978700
LjG1.1_chr4	RepeatMasker	LTR	32945156	32945266	.	-	.	ID=LotjaGi4re1v2978800
LjG1.1_chr4	RepeatMasker	Simple_repeat	32945267	32945302	.	+	.	ID=LotjaGi4re1v2978900
LjG1.1_chr4	RepeatMasker	LTR	32945303	32946659	.	-	.	ID=LotjaGi4re1v2979000
LjG1.1_chr4	RepeatMasker	LTR/Copia	32948151	32948403	.	+	.	ID=LotjaGi4re1v2979100
LjG1.1_chr4	RepeatMasker	LTR	32948713	32948787	.	-	.	ID=LotjaGi4re1v2979200
LjG1.1_chr4	RepeatMasker	LTR	32949663	32950066	.	+	.	ID=LotjaGi4re1v2979300
LjG1.1_chr4	RepeatMasker	Low_complexity	32950319	32950403	.	+	.	ID=LotjaGi4re1v2979400
LjG1.1_chr4	RepeatMasker	LTR	32951583	32954077	.	-	.	ID=LotjaGi4re1v2979500
LjG1.1_chr4	RepeatMasker	LTR	32954309	32954977	.	-	.	ID=LotjaGi4re1v2979600
LjG1.1_chr4	RepeatMasker	LTR	32955185	32955621	.	-	.	ID=LotjaGi4re1v2979700
LjG1.1_chr4	RepeatMasker	LTR	32957984	32959455	.	+	.	ID=LotjaGi4re1v2979800
LjG1.1_chr4	RepeatMasker	LTR	32959456	32959820	.	-	.	ID=LotjaGi4re1v2979900
LjG1.1_chr4	RepeatMasker	LTR	32959821	32965149	.	+	.	ID=LotjaGi4re1v2980000
LjG1.1_chr4	RepeatMasker	LTR	32965163	32966886	.	+	.	ID=LotjaGi4re1v2980100
LjG1.1_chr4	RepeatMasker	LTR	32966888	32974761	.	+	.	ID=LotjaGi4re1v2980200
LjG1.1_chr4	RepeatMasker	Simple_repeat	32974762	32974792	.	+	.	ID=LotjaGi4re1v2980300
LjG1.1_chr4	RepeatMasker	LTR	32974793	32976490	.	+	.	ID=LotjaGi4re1v2980400
LjG1.1_chr4	RepeatMasker	Simple_repeat	32976491	32976533	.	+	.	ID=LotjaGi4re1v2980500
LjG1.1_chr4	RepeatMasker	LTR	32976534	32979006	.	+	.	ID=LotjaGi4re1v2980600
LjG1.1_chr4	RepeatMasker	LTR	32979011	32982912	.	+	.	ID=LotjaGi4re1v2980700
LjG1.1_chr4	RepeatMasker	LTR/Copia	32982911	32986604	.	-	.	ID=LotjaGi4re1v2980800
LjG1.1_chr4	RepeatMasker	LTR	32986604	32987597	.	+	.	ID=LotjaGi4re1v2980900
LjG1.1_chr4	RepeatMasker	LTR	32987597	32988244	.	+	.	ID=LotjaGi4re1v2981000
LjG1.1_chr4	RepeatMasker	LTR	32988229	32990607	.	+	.	ID=LotjaGi4re1v2981100
LjG1.1_chr4	RepeatMasker	LTR/Copia	32992203	32997561	.	-	.	ID=LotjaGi4re1v2981200
LjG1.1_chr4	RepeatMasker	LTR	32998966	32999048	.	-	.	ID=LotjaGi4re1v2981300
LjG1.1_chr4	RepeatMasker	LTR/Gypsy	32998970	32999018	.	-	.	ID=LotjaGi4re1v2981400
LjG1.1_chr4	RepeatMasker	LTR/Copia	32999019	32999083	.	-	.	ID=LotjaGi4re1v2981500
LjG1.1_chr4	RepeatMasker	LTR	32999417	32999570	.	-	.	ID=LotjaGi4re1v2981600
LjG1.1_chr4	RepeatMasker	Low_complexity	33002260	33002292	.	+	.	ID=LotjaGi4re1v2981700
LjG1.1_chr4	RepeatMasker	DNA/Mite	33007831	33008068	.	-	.	ID=LotjaGi4re1v2981800
LjG1.1_chr4	RepeatMasker	Low_complexity	33008167	33008211	.	+	.	ID=LotjaGi4re1v2981900
LjG1.1_chr4	RepeatMasker	LTR	33008338	33008407	.	+	.	ID=LotjaGi4re1v2982000
LjG1.1_chr4	RepeatMasker	Simple_repeat	33008564	33008749	.	+	.	ID=LotjaGi4re1v2982100
LjG1.1_chr4	RepeatMasker	LTR	33008865	33008974	.	+	.	ID=LotjaGi4re1v2982200
LjG1.1_chr4	RepeatMasker	LTR	33010671	33011060	.	-	.	ID=LotjaGi4re1v2982300
LjG1.1_chr4	RepeatMasker	LTR	33011075	33011272	.	+	.	ID=LotjaGi4re1v2982400
LjG1.1_chr4	RepeatMasker	LTR/Copia	33011075	33011239	.	+	.	ID=LotjaGi4re1v2982500
LjG1.1_chr4	RepeatMasker	LTR	33011101	33011291	.	-	.	ID=LotjaGi4re1v2982600
LjG1.1_chr4	RepeatMasker	LTR/Gypsy	33011643	33012045	.	-	.	ID=LotjaGi4re1v2982700
LjG1.1_chr4	RepeatMasker	LTR	33011712	33012055	.	-	.	ID=LotjaGi4re1v2982800
LjG1.1_chr4	RepeatMasker	Simple_repeat	33012056	33012104	.	+	.	ID=LotjaGi4re1v2982900
LjG1.1_chr4	RepeatMasker	LTR	33012105	33014815	.	-	.	ID=LotjaGi4re1v2983000
LjG1.1_chr4	RepeatMasker	LTR/Copia	33015358	33015693	.	+	.	ID=LotjaGi4re1v2983100
LjG1.1_chr4	RepeatMasker	Low_complexity	33015815	33015865	.	+	.	ID=LotjaGi4re1v2983200
LjG1.1_chr4	RepeatMasker	LTR	33016032	33016509	.	-	.	ID=LotjaGi4re1v2983300
LjG1.1_chr4	RepeatMasker	LTR/Gypsy	33016399	33016509	.	-	.	ID=LotjaGi4re1v2983400
LjG1.1_chr4	RepeatMasker	LTR	33017366	33017767	.	-	.	ID=LotjaGi4re1v2983500
LjG1.1_chr4	RepeatMasker	LTR/Gypsy	33018777	33018844	.	-	.	ID=LotjaGi4re1v2983600
LjG1.1_chr4	RepeatMasker	LTR/Gypsy	33018812	33018940	.	-	.	ID=LotjaGi4re1v2983700
LjG1.1_chr4	RepeatMasker	Simple_repeat	33019080	33019124	.	+	.	ID=LotjaGi4re1v2983800
LjG1.1_chr4	RepeatMasker	LTR/Gypsy	33019658	33020057	.	+	.	ID=LotjaGi4re1v2983900
LjG1.1_chr4	RepeatMasker	Low_complexity	33020120	33020146	.	+	.	ID=LotjaGi4re1v2984000
LjG1.1_chr4	RepeatMasker	LTR	33020407	33021862	.	+	.	ID=LotjaGi4re1v2984100
LjG1.1_chr4	RepeatMasker	LTR	33021864	33024325	.	-	.	ID=LotjaGi4re1v2984200
LjG1.1_chr4	RepeatMasker	LTR	33024326	33027440	.	+	.	ID=LotjaGi4re1v2984300
LjG1.1_chr4	RepeatMasker	LTR	33027426	33031516	.	+	.	ID=LotjaGi4re1v2984400
LjG1.1_chr4	RepeatMasker	LTR/Gypsy	33031517	33032443	.	+	.	ID=LotjaGi4re1v2984500
LjG1.1_chr4	RepeatMasker	LTR	33032444	33032704	.	-	.	ID=LotjaGi4re1v2984600
LjG1.1_chr4	RepeatMasker	LTR/Gypsy	33032695	33036792	.	+	.	ID=LotjaGi4re1v2984700
LjG1.1_chr4	RepeatMasker	LTR	33036772	33042835	.	-	.	ID=LotjaGi4re1v2984800
LjG1.1_chr4	RepeatMasker	LTR	33043554	33043887	.	+	.	ID=LotjaGi4re1v2984900
LjG1.1_chr4	RepeatMasker	Simple_repeat	33043978	33044098	.	+	.	ID=LotjaGi4re1v2985000
LjG1.1_chr4	RepeatMasker	Low_complexity	33044962	33044994	.	+	.	ID=LotjaGi4re1v2985100
LjG1.1_chr4	RepeatMasker	Low_complexity	33045068	33045250	.	+	.	ID=LotjaGi4re1v2985200
LjG1.1_chr4	RepeatMasker	Low_complexity	33045452	33045501	.	+	.	ID=LotjaGi4re1v2985300
LjG1.1_chr4	RepeatMasker	Low_complexity	33045907	33045935	.	+	.	ID=LotjaGi4re1v2985400
LjG1.1_chr4	RepeatMasker	Low_complexity	33046117	33046172	.	+	.	ID=LotjaGi4re1v2985500
LjG1.1_chr4	RepeatMasker	Low_complexity	33047549	33047579	.	+	.	ID=LotjaGi4re1v2985600
LjG1.1_chr4	RepeatMasker	Low_complexity	33047822	33047866	.	+	.	ID=LotjaGi4re1v2985700
LjG1.1_chr4	RepeatMasker	Simple_repeat	33048158	33048241	.	+	.	ID=LotjaGi4re1v2985800
LjG1.1_chr4	RepeatMasker	LTR/Copia	33048243	33050473	.	-	.	ID=LotjaGi4re1v2985900
LjG1.1_chr4	RepeatMasker	Low_complexity	33054586	33054620	.	+	.	ID=LotjaGi4re1v2986000
LjG1.1_chr4	RepeatMasker	LTR/Copia	33056424	33057305	.	-	.	ID=LotjaGi4re1v2986100
LjG1.1_chr4	RepeatMasker	LTR	33057323	33060332	.	+	.	ID=LotjaGi4re1v2986200
LjG1.1_chr4	RepeatMasker	Simple_repeat	33060333	33060381	.	+	.	ID=LotjaGi4re1v2986300
LjG1.1_chr4	RepeatMasker	LTR	33060382	33063485	.	+	.	ID=LotjaGi4re1v2986400
LjG1.1_chr4	RepeatMasker	LTR/Gypsy	33061886	33067352	.	+	.	ID=LotjaGi4re1v2986500
LjG1.1_chr4	RepeatMasker	LTR/Gypsy	33065465	33067940	.	-	.	ID=LotjaGi4re1v2986600
LjG1.1_chr4	RepeatMasker	LTR	33066131	33067995	.	-	.	ID=LotjaGi4re1v2986700
LjG1.1_chr4	RepeatMasker	LTR	33067983	33068243	.	+	.	ID=LotjaGi4re1v2986800
LjG1.1_chr4	RepeatMasker	LTR/Copia	33068039	33068239	.	-	.	ID=LotjaGi4re1v2986900
LjG1.1_chr4	RepeatMasker	LTR	33068468	33069375	.	+	.	ID=LotjaGi4re1v2987000
LjG1.1_chr4	RepeatMasker	LTR/Gypsy	33070175	33074201	.	+	.	ID=LotjaGi4re1v2987100
LjG1.1_chr4	RepeatMasker	LTR/Gypsy	33070177	33073611	.	-	.	ID=LotjaGi4re1v2987200
LjG1.1_chr4	RepeatMasker	LTR	33074072	33074215	.	-	.	ID=LotjaGi4re1v2987300
LjG1.1_chr4	RepeatMasker	Low_complexity	33077449	33077492	.	+	.	ID=LotjaGi4re1v2987400
LjG1.1_chr4	RepeatMasker	Low_complexity	33077644	33077701	.	+	.	ID=LotjaGi4re1v2987500
LjG1.1_chr4	RepeatMasker	Low_complexity	33078003	33078030	.	+	.	ID=LotjaGi4re1v2987600
LjG1.1_chr4	RepeatMasker	Simple_repeat	33078051	33078156	.	+	.	ID=LotjaGi4re1v2987700
LjG1.1_chr4	RepeatMasker	Low_complexity	33088664	33088692	.	+	.	ID=LotjaGi4re1v2987800
LjG1.1_chr4	RepeatMasker	Low_complexity	33089470	33089518	.	+	.	ID=LotjaGi4re1v2987900
LjG1.1_chr4	RepeatMasker	Low_complexity	33089596	33089688	.	+	.	ID=LotjaGi4re1v2988000
LjG1.1_chr4	RepeatMasker	Low_complexity	33089628	33089708	.	+	.	ID=LotjaGi4re1v2988100
LjG1.1_chr4	RepeatMasker	Low_complexity	33090604	33090647	.	+	.	ID=LotjaGi4re1v2988200
LjG1.1_chr4	RepeatMasker	Simple_repeat	33090775	33090848	.	+	.	ID=LotjaGi4re1v2988300
LjG1.1_chr4	RepeatMasker	Simple_repeat	33091459	33091579	.	+	.	ID=LotjaGi4re1v2988400
LjG1.1_chr4	RepeatMasker	Low_complexity	33091659	33091686	.	+	.	ID=LotjaGi4re1v2988500
LjG1.1_chr4	RepeatMasker	Simple_repeat	33092100	33092173	.	+	.	ID=LotjaGi4re1v2988600
LjG1.1_chr4	RepeatMasker	Low_complexity	33092186	33092210	.	+	.	ID=LotjaGi4re1v2988700
LjG1.1_chr4	RepeatMasker	Low_complexity	33092251	33092293	.	+	.	ID=LotjaGi4re1v2988800
LjG1.1_chr4	RepeatMasker	Simple_repeat	33092580	33092700	.	+	.	ID=LotjaGi4re1v2988900
LjG1.1_chr4	RepeatMasker	Low_complexity	33092864	33092884	.	+	.	ID=LotjaGi4re1v2989000
LjG1.1_chr4	RepeatMasker	Simple_repeat	33092892	33093034	.	+	.	ID=LotjaGi4re1v2989100
LjG1.1_chr4	RepeatMasker	Low_complexity	33093298	33093318	.	+	.	ID=LotjaGi4re1v2989200
LjG1.1_chr4	RepeatMasker	Low_complexity	33095018	33095094	.	+	.	ID=LotjaGi4re1v2989300
LjG1.1_chr4	RepeatMasker	Low_complexity	33095170	33095308	.	+	.	ID=LotjaGi4re1v2989400
LjG1.1_chr4	RepeatMasker	Low_complexity	33095473	33095506	.	+	.	ID=LotjaGi4re1v2989500
LjG1.1_chr4	RepeatMasker	LTR/Copia	33097888	33097955	.	+	.	ID=LotjaGi4re1v2989600
LjG1.1_chr4	RepeatMasker	LTR/Copia	33098550	33098734	.	-	.	ID=LotjaGi4re1v2989700
LjG1.1_chr4	RepeatMasker	LTR/Copia	33098734	33099943	.	+	.	ID=LotjaGi4re1v2989800
LjG1.1_chr4	RepeatMasker	LTR/Copia	33099946	33103684	.	-	.	ID=LotjaGi4re1v2989900
LjG1.1_chr4	RepeatMasker	LTR/Copia	33103685	33107709	.	+	.	ID=LotjaGi4re1v2990000
LjG1.1_chr4	RepeatMasker	LTR/Copia	33107691	33110143	.	-	.	ID=LotjaGi4re1v2990100
LjG1.1_chr4	RepeatMasker	LTR	33110787	33112179	.	-	.	ID=LotjaGi4re1v2990200
LjG1.1_chr4	RepeatMasker	LTR/Copia	33114170	33114429	.	-	.	ID=LotjaGi4re1v2990300
LjG1.1_chr4	RepeatMasker	LTR/Copia	33114604	33114733	.	-	.	ID=LotjaGi4re1v2990400
LjG1.1_chr4	RepeatMasker	LTR/Copia	33114856	33115053	.	-	.	ID=LotjaGi4re1v2990500
LjG1.1_chr4	RepeatMasker	LTR	33115054	33115169	.	-	.	ID=LotjaGi4re1v2990600
LjG1.1_chr4	RepeatMasker	LTR	33115299	33118764	.	-	.	ID=LotjaGi4re1v2990700
LjG1.1_chr4	RepeatMasker	LTR/Copia	33118273	33122908	.	-	.	ID=LotjaGi4re1v2990800
LjG1.1_chr4	RepeatMasker	LTR	33118780	33123047	.	-	.	ID=LotjaGi4re1v2990900
LjG1.1_chr4	RepeatMasker	LTR	33123042	33123334	.	+	.	ID=LotjaGi4re1v2991000
LjG1.1_chr4	RepeatMasker	LTR	33123325	33123655	.	+	.	ID=LotjaGi4re1v2991100
LjG1.1_chr4	RepeatMasker	LTR/Gypsy	33123363	33132299	.	+	.	ID=LotjaGi4re1v2991200
LjG1.1_chr4	RepeatMasker	LTR	33132300	33133405	.	+	.	ID=LotjaGi4re1v2991300
LjG1.1_chr4	RepeatMasker	Low_complexity	33135156	33135243	.	+	.	ID=LotjaGi4re1v2991400
LjG1.1_chr4	RepeatMasker	Low_complexity	33135283	33135311	.	+	.	ID=LotjaGi4re1v2991500
LjG1.1_chr4	RepeatMasker	Low_complexity	33135324	33135434	.	+	.	ID=LotjaGi4re1v2991600
LjG1.1_chr4	RepeatMasker	Simple_repeat	33135561	33135584	.	+	.	ID=LotjaGi4re1v2991700
LjG1.1_chr4	RepeatMasker	Low_complexity	33135861	33135955	.	+	.	ID=LotjaGi4re1v2991800
LjG1.1_chr4	RepeatMasker	Low_complexity	33136050	33136103	.	+	.	ID=LotjaGi4re1v2991900
LjG1.1_chr4	RepeatMasker	Low_complexity	33136126	33136153	.	+	.	ID=LotjaGi4re1v2992000
LjG1.1_chr4	RepeatMasker	Low_complexity	33136611	33136726	.	+	.	ID=LotjaGi4re1v2992100
LjG1.1_chr4	RepeatMasker	Simple_repeat	33136816	33136845	.	+	.	ID=LotjaGi4re1v2992200
LjG1.1_chr4	RepeatMasker	Low_complexity	33138557	33138605	.	+	.	ID=LotjaGi4re1v2992300
LjG1.1_chr4	RepeatMasker	Low_complexity	33144805	33144833	.	+	.	ID=LotjaGi4re1v2992400
LjG1.1_chr4	RepeatMasker	LTR	33146764	33146858	.	+	.	ID=LotjaGi4re1v2992500
LjG1.1_chr4	RepeatMasker	LTR	33146861	33149160	.	+	.	ID=LotjaGi4re1v2992600
LjG1.1_chr4	RepeatMasker	LTR	33149159	33149198	.	-	.	ID=LotjaGi4re1v2992700
LjG1.1_chr4	RepeatMasker	Low_complexity	33151085	33151122	.	+	.	ID=LotjaGi4re1v2992800
LjG1.1_chr4	RepeatMasker	LTR	33151195	33151283	.	-	.	ID=LotjaGi4re1v2992900
LjG1.1_chr4	RepeatMasker	LTR	33152137	33152246	.	-	.	ID=LotjaGi4re1v2993000
LjG1.1_chr4	RepeatMasker	LTR	33152857	33155344	.	-	.	ID=LotjaGi4re1v2993100
LjG1.1_chr4	RepeatMasker	LTR	33155317	33155351	.	+	.	ID=LotjaGi4re1v2993200
LjG1.1_chr4	RepeatMasker	LTR/Copia	33155392	33155669	.	-	.	ID=LotjaGi4re1v2993300
LjG1.1_chr4	RepeatMasker	LTR	33156198	33157180	.	-	.	ID=LotjaGi4re1v2993400
LjG1.1_chr4	RepeatMasker	LTR	33157153	33157195	.	+	.	ID=LotjaGi4re1v2993500
LjG1.1_chr4	RepeatMasker	LTR	33157608	33158548	.	+	.	ID=LotjaGi4re1v2993600
LjG1.1_chr4	RepeatMasker	LTR	33159316	33165140	.	-	.	ID=LotjaGi4re1v2993700
LjG1.1_chr4	RepeatMasker	LTR	33165434	33165537	.	+	.	ID=LotjaGi4re1v2993800
LjG1.1_chr4	RepeatMasker	LTR/Gypsy	33165706	33165948	.	+	.	ID=LotjaGi4re1v2993900
LjG1.1_chr4	RepeatMasker	LTR	33165797	33167963	.	-	.	ID=LotjaGi4re1v2994000
LjG1.1_chr4	RepeatMasker	LTR/Gypsy	33166953	33167963	.	+	.	ID=LotjaGi4re1v2994100
LjG1.1_chr4	RepeatMasker	LTR/Copia	33167825	33168445	.	-	.	ID=LotjaGi4re1v2994200
LjG1.1_chr4	RepeatMasker	LTR	33168428	33168637	.	-	.	ID=LotjaGi4re1v2994300
LjG1.1_chr4	RepeatMasker	LTR/Copia	33168609	33168631	.	+	.	ID=LotjaGi4re1v2994400
LjG1.1_chr4	RepeatMasker	LTR	33168632	33168820	.	-	.	ID=LotjaGi4re1v2994500
LjG1.1_chr4	RepeatMasker	LTR/Gypsy	33168821	33169705	.	+	.	ID=LotjaGi4re1v2994600
LjG1.1_chr4	RepeatMasker	LTR	33169951	33170041	.	+	.	ID=LotjaGi4re1v2994700
LjG1.1_chr4	RepeatMasker	LTR	33170225	33172418	.	+	.	ID=LotjaGi4re1v2994800
LjG1.1_chr4	RepeatMasker	LTR	33172422	33174349	.	+	.	ID=LotjaGi4re1v2994900
LjG1.1_chr4	RepeatMasker	LTR/Gypsy	33174349	33176621	.	+	.	ID=LotjaGi4re1v2995000
LjG1.1_chr4	RepeatMasker	LTR/Copia	33176060	33176807	.	-	.	ID=LotjaGi4re1v2995100
LjG1.1_chr4	RepeatMasker	LTR	33176937	33181878	.	-	.	ID=LotjaGi4re1v2995200
LjG1.1_chr4	RepeatMasker	LTR	33181874	33191534	.	-	.	ID=LotjaGi4re1v2995300
LjG1.1_chr4	RepeatMasker	LTR	33191572	33192783	.	-	.	ID=LotjaGi4re1v2995400
LjG1.1_chr4	RepeatMasker	LTR/Gypsy	33192761	33192823	.	-	.	ID=LotjaGi4re1v2995500
LjG1.1_chr4	RepeatMasker	LTR	33192768	33193589	.	-	.	ID=LotjaGi4re1v2995600
LjG1.1_chr4	RepeatMasker	Simple_repeat	33193590	33193635	.	+	.	ID=LotjaGi4re1v2995700
LjG1.1_chr4	RepeatMasker	LTR	33193636	33196308	.	-	.	ID=LotjaGi4re1v2995800
LjG1.1_chr4	RepeatMasker	LTR/Gypsy	33196644	33196679	.	+	.	ID=LotjaGi4re1v2995900
LjG1.1_chr4	RepeatMasker	LTR	33196680	33196862	.	+	.	ID=LotjaGi4re1v2996000
LjG1.1_chr4	RepeatMasker	LTR	33196863	33198442	.	+	.	ID=LotjaGi4re1v2996100
LjG1.1_chr4	RepeatMasker	LTR/Copia	33198441	33205551	.	-	.	ID=LotjaGi4re1v2996200
LjG1.1_chr4	RepeatMasker	LTR	33205552	33208144	.	-	.	ID=LotjaGi4re1v2996300
LjG1.1_chr4	RepeatMasker	LTR/Copia	33208149	33208415	.	+	.	ID=LotjaGi4re1v2996400
LjG1.1_chr4	RepeatMasker	LTR/Copia	33208416	33215777	.	-	.	ID=LotjaGi4re1v2996500
LjG1.1_chr4	RepeatMasker	Simple_repeat	33215778	33215804	.	+	.	ID=LotjaGi4re1v2996600
LjG1.1_chr4	RepeatMasker	LTR/Copia	33215805	33219969	.	-	.	ID=LotjaGi4re1v2996700
LjG1.1_chr4	RepeatMasker	LTR	33219970	33222973	.	-	.	ID=LotjaGi4re1v2996800
LjG1.1_chr4	RepeatMasker	LTR	33222974	33226894	.	-	.	ID=LotjaGi4re1v2996900
LjG1.1_chr4	RepeatMasker	LTR/Gypsy	33226895	33226933	.	-	.	ID=LotjaGi4re1v2997000
LjG1.1_chr4	RepeatMasker	LTR	33226895	33228066	.	-	.	ID=LotjaGi4re1v2997100
LjG1.1_chr4	RepeatMasker	LTR	33228067	33228113	.	-	.	ID=LotjaGi4re1v2997200
LjG1.1_chr4	RepeatMasker	LTR/Copia	33228114	33228129	.	-	.	ID=LotjaGi4re1v2997300
LjG1.1_chr4	RepeatMasker	LTR/Gypsy	33228130	33228171	.	+	.	ID=LotjaGi4re1v2997400
LjG1.1_chr4	RepeatMasker	LTR	33228211	33228408	.	-	.	ID=LotjaGi4re1v2997500
LjG1.1_chr4	RepeatMasker	LTR/Copia	33228539	33228638	.	-	.	ID=LotjaGi4re1v2997600
LjG1.1_chr4	RepeatMasker	LTR	33228731	33228970	.	-	.	ID=LotjaGi4re1v2997700
LjG1.1_chr4	RepeatMasker	LTR	33229237	33229295	.	-	.	ID=LotjaGi4re1v2997800
LjG1.1_chr4	RepeatMasker	LTR	33229414	33229684	.	-	.	ID=LotjaGi4re1v2997900
LjG1.1_chr4	RepeatMasker	LTR	33229691	33231419	.	-	.	ID=LotjaGi4re1v2998000
LjG1.1_chr4	RepeatMasker	LTR/Copia	33231408	33232189	.	+	.	ID=LotjaGi4re1v2998100
LjG1.1_chr4	RepeatMasker	LTR/Copia	33232190	33232522	.	+	.	ID=LotjaGi4re1v2998200
LjG1.1_chr4	RepeatMasker	Simple_repeat	33232523	33232542	.	+	.	ID=LotjaGi4re1v2998300
LjG1.1_chr4	RepeatMasker	LTR/Copia	33232543	33236706	.	+	.	ID=LotjaGi4re1v2998400
LjG1.1_chr4	RepeatMasker	LTR/Copia	33236707	33237946	.	-	.	ID=LotjaGi4re1v2998500
LjG1.1_chr4	RepeatMasker	LTR/Copia	33237945	33238068	.	+	.	ID=LotjaGi4re1v2998600
LjG1.1_chr4	RepeatMasker	LTR/Gypsy	33238050	33238107	.	-	.	ID=LotjaGi4re1v2998700
LjG1.1_chr4	RepeatMasker	LTR	33238282	33238457	.	-	.	ID=LotjaGi4re1v2998800
LjG1.1_chr4	RepeatMasker	LTR	33238682	33238769	.	-	.	ID=LotjaGi4re1v2998900
LjG1.1_chr4	RepeatMasker	LTR/Gypsy	33238770	33238810	.	-	.	ID=LotjaGi4re1v2999000
LjG1.1_chr4	RepeatMasker	LTR	33239272	33239336	.	-	.	ID=LotjaGi4re1v2999100
LjG1.1_chr4	RepeatMasker	Simple_repeat	33240674	33240716	.	+	.	ID=LotjaGi4re1v2999200
LjG1.1_chr4	RepeatMasker	LTR	33240729	33240871	.	+	.	ID=LotjaGi4re1v2999300
LjG1.1_chr4	RepeatMasker	Simple_repeat	33241045	33241086	.	+	.	ID=LotjaGi4re1v2999400
LjG1.1_chr4	RepeatMasker	LTR/Copia	33241179	33247044	.	+	.	ID=LotjaGi4re1v2999500
LjG1.1_chr4	RepeatMasker	LTR/Copia	33247017	33248236	.	-	.	ID=LotjaGi4re1v2999600
LjG1.1_chr4	RepeatMasker	LTR/Copia	33248232	33249150	.	+	.	ID=LotjaGi4re1v2999700
LjG1.1_chr4	RepeatMasker	LTR	33249664	33250708	.	+	.	ID=LotjaGi4re1v2999800
LjG1.1_chr4	RepeatMasker	LTR	33251157	33258867	.	-	.	ID=LotjaGi4re1v2999900
LjG1.1_chr4	RepeatMasker	LTR/Copia	33259339	33260242	.	-	.	ID=LotjaGi4re1v3000000
LjG1.1_chr4	RepeatMasker	Low_complexity	33260316	33260345	.	+	.	ID=LotjaGi4re1v3000100
LjG1.1_chr4	RepeatMasker	Low_complexity	33261364	33261424	.	+	.	ID=LotjaGi4re1v3000200
LjG1.1_chr4	RepeatMasker	LTR/Copia	33262711	33263585	.	+	.	ID=LotjaGi4re1v3000300
LjG1.1_chr4	RepeatMasker	LTR	33264190	33264292	.	-	.	ID=LotjaGi4re1v3000400
LjG1.1_chr4	RepeatMasker	LTR	33264333	33266385	.	-	.	ID=LotjaGi4re1v3000500
LjG1.1_chr4	RepeatMasker	LTR	33266386	33278474	.	+	.	ID=LotjaGi4re1v3000600
LjG1.1_chr4	RepeatMasker	LTR	33278475	33280346	.	-	.	ID=LotjaGi4re1v3000700
LjG1.1_chr4	RepeatMasker	LTR	33281119	33281485	.	-	.	ID=LotjaGi4re1v3000800
LjG1.1_chr4	RepeatMasker	Low_complexity	33281746	33281798	.	+	.	ID=LotjaGi4re1v3000900
LjG1.1_chr4	RepeatMasker	DNA/Mite	33282850	33283141	.	-	.	ID=LotjaGi4re1v3001000
LjG1.1_chr4	RepeatMasker	LTR	33283142	33283218	.	-	.	ID=LotjaGi4re1v3001100
LjG1.1_chr4	RepeatMasker	DNA/Mite	33283334	33283442	.	-	.	ID=LotjaGi4re1v3001200
LjG1.1_chr4	RepeatMasker	LTR	33283425	33283515	.	-	.	ID=LotjaGi4re1v3001300
LjG1.1_chr4	RepeatMasker	Low_complexity	33283567	33283665	.	+	.	ID=LotjaGi4re1v3001400
LjG1.1_chr4	RepeatMasker	Low_complexity	33283586	33283682	.	+	.	ID=LotjaGi4re1v3001500
LjG1.1_chr4	RepeatMasker	Low_complexity	33283772	33283816	.	+	.	ID=LotjaGi4re1v3001600
LjG1.1_chr4	RepeatMasker	LTR	33283820	33283898	.	+	.	ID=LotjaGi4re1v3001700
LjG1.1_chr4	RepeatMasker	Low_complexity	33284146	33284209	.	+	.	ID=LotjaGi4re1v3001800
LjG1.1_chr4	RepeatMasker	Low_complexity	33284353	33284412	.	+	.	ID=LotjaGi4re1v3001900
LjG1.1_chr4	RepeatMasker	DNA/Mite	33284458	33284588	.	-	.	ID=LotjaGi4re1v3002000
LjG1.1_chr4	RepeatMasker	DNA/Mite	33284589	33285299	.	-	.	ID=LotjaGi4re1v3002100
LjG1.1_chr4	RepeatMasker	DNA/Mite	33285300	33285387	.	+	.	ID=LotjaGi4re1v3002200
LjG1.1_chr4	RepeatMasker	LTR	33286386	33286467	.	+	.	ID=LotjaGi4re1v3002300
LjG1.1_chr4	RepeatMasker	DNA/Mite	33286468	33286905	.	+	.	ID=LotjaGi4re1v3002400
LjG1.1_chr4	RepeatMasker	DNA/Mite	33286879	33286913	.	-	.	ID=LotjaGi4re1v3002500
LjG1.1_chr4	RepeatMasker	LTR	33286916	33295233	.	-	.	ID=LotjaGi4re1v3002600
LjG1.1_chr4	RepeatMasker	LTR/Gypsy	33293620	33295236	.	-	.	ID=LotjaGi4re1v3002700
LjG1.1_chr4	RepeatMasker	DNA/Mite	33295191	33295290	.	-	.	ID=LotjaGi4re1v3002800
LjG1.1_chr4	RepeatMasker	Low_complexity	33295450	33295484	.	+	.	ID=LotjaGi4re1v3002900
LjG1.1_chr4	RepeatMasker	Low_complexity	33295559	33295608	.	+	.	ID=LotjaGi4re1v3003000
LjG1.1_chr4	RepeatMasker	Low_complexity	33296054	33296106	.	+	.	ID=LotjaGi4re1v3003100
LjG1.1_chr4	RepeatMasker	LTR/Copia	33296650	33296885	.	+	.	ID=LotjaGi4re1v3003200
LjG1.1_chr4	RepeatMasker	LTR	33296754	33296976	.	-	.	ID=LotjaGi4re1v3003300
LjG1.1_chr4	RepeatMasker	DNA/Mite	33297008	33297631	.	+	.	ID=LotjaGi4re1v3003400
LjG1.1_chr4	RepeatMasker	LTR	33298171	33298623	.	+	.	ID=LotjaGi4re1v3003500
LjG1.1_chr4	RepeatMasker	LTR/Copia	33298624	33299488	.	-	.	ID=LotjaGi4re1v3003600
LjG1.1_chr4	RepeatMasker	LTR/Copia	33299461	33300521	.	-	.	ID=LotjaGi4re1v3003700
LjG1.1_chr4	RepeatMasker	LTR	33300521	33300791	.	+	.	ID=LotjaGi4re1v3003800
LjG1.1_chr4	RepeatMasker	LTR	33300792	33300934	.	+	.	ID=LotjaGi4re1v3003900
LjG1.1_chr4	RepeatMasker	LTR	33300923	33301117	.	-	.	ID=LotjaGi4re1v3004000
LjG1.1_chr4	RepeatMasker	LTR	33301810	33301879	.	+	.	ID=LotjaGi4re1v3004100
LjG1.1_chr4	RepeatMasker	Simple_repeat	33303073	33303341	.	+	.	ID=LotjaGi4re1v3004200
LjG1.1_chr4	RepeatMasker	Simple_repeat	33303364	33303421	.	+	.	ID=LotjaGi4re1v3004300
LjG1.1_chr4	RepeatMasker	Simple_repeat	33303493	33303591	.	+	.	ID=LotjaGi4re1v3004400
LjG1.1_chr4	RepeatMasker	Simple_repeat	33303619	33303775	.	+	.	ID=LotjaGi4re1v3004500
LjG1.1_chr4	RepeatMasker	Low_complexity	33304016	33304040	.	+	.	ID=LotjaGi4re1v3004600
LjG1.1_chr4	RepeatMasker	LTR	33304235	33304315	.	+	.	ID=LotjaGi4re1v3004700
LjG1.1_chr4	RepeatMasker	DNA/Mite	33304245	33304361	.	+	.	ID=LotjaGi4re1v3004800
LjG1.1_chr4	RepeatMasker	DNA/Mite	33304929	33304991	.	+	.	ID=LotjaGi4re1v3004900
LjG1.1_chr4	RepeatMasker	Low_complexity	33305488	33305508	.	+	.	ID=LotjaGi4re1v3005000
LjG1.1_chr4	RepeatMasker	Low_complexity	33305767	33305837	.	+	.	ID=LotjaGi4re1v3005100
LjG1.1_chr4	RepeatMasker	LTR	33305839	33305925	.	-	.	ID=LotjaGi4re1v3005200
LjG1.1_chr4	RepeatMasker	Low_complexity	33307436	33307513	.	+	.	ID=LotjaGi4re1v3005300
LjG1.1_chr4	RepeatMasker	Simple_repeat	33311000	33311072	.	+	.	ID=LotjaGi4re1v3005400
LjG1.1_chr4	RepeatMasker	Simple_repeat	33311129	33311194	.	+	.	ID=LotjaGi4re1v3005500
LjG1.1_chr4	RepeatMasker	Low_complexity	33312338	33312383	.	+	.	ID=LotjaGi4re1v3005600
LjG1.1_chr4	RepeatMasker	LTR	33312542	33312589	.	-	.	ID=LotjaGi4re1v3005700
LjG1.1_chr4	RepeatMasker	LTR	33313221	33313547	.	-	.	ID=LotjaGi4re1v3005800
LjG1.1_chr4	RepeatMasker	LTR/Copia	33313900	33313979	.	-	.	ID=LotjaGi4re1v3005900
LjG1.1_chr4	RepeatMasker	LTR	33314598	33314909	.	+	.	ID=LotjaGi4re1v3006000
LjG1.1_chr4	RepeatMasker	LTR	33314942	33315041	.	-	.	ID=LotjaGi4re1v3006100
LjG1.1_chr4	RepeatMasker	DNA/Mite	33315156	33315451	.	+	.	ID=LotjaGi4re1v3006200
LjG1.1_chr4	RepeatMasker	Simple_repeat	33319981	33320009	.	+	.	ID=LotjaGi4re1v3006300
LjG1.1_chr4	RepeatMasker	LTR	33320880	33320947	.	-	.	ID=LotjaGi4re1v3006400
LjG1.1_chr4	RepeatMasker	Low_complexity	33321031	33321058	.	+	.	ID=LotjaGi4re1v3006500
LjG1.1_chr4	RepeatMasker	Simple_repeat	33323405	33323444	.	+	.	ID=LotjaGi4re1v3006600
LjG1.1_chr4	RepeatMasker	LTR	33325748	33326084	.	-	.	ID=LotjaGi4re1v3006700
LjG1.1_chr4	RepeatMasker	LTR	33326738	33328672	.	-	.	ID=LotjaGi4re1v3006800
LjG1.1_chr4	RepeatMasker	LTR	33328687	33329968	.	-	.	ID=LotjaGi4re1v3006900
LjG1.1_chr4	RepeatMasker	LTR/Copia	33329933	33330236	.	+	.	ID=LotjaGi4re1v3007000
LjG1.1_chr4	RepeatMasker	LTR	33329966	33331869	.	-	.	ID=LotjaGi4re1v3007100
LjG1.1_chr4	RepeatMasker	LTR/Gypsy	33331870	33333205	.	+	.	ID=LotjaGi4re1v3007200
LjG1.1_chr4	RepeatMasker	LTR	33333249	33333912	.	-	.	ID=LotjaGi4re1v3007300
LjG1.1_chr4	RepeatMasker	Simple_repeat	33334490	33334513	.	+	.	ID=LotjaGi4re1v3007400
LjG1.1_chr4	RepeatMasker	Low_complexity	33335248	33335275	.	+	.	ID=LotjaGi4re1v3007500
LjG1.1_chr4	RepeatMasker	Low_complexity	33336351	33336496	.	+	.	ID=LotjaGi4re1v3007600
LjG1.1_chr4	RepeatMasker	Low_complexity	33336578	33336637	.	+	.	ID=LotjaGi4re1v3007700
LjG1.1_chr4	RepeatMasker	Low_complexity	33336883	33336938	.	+	.	ID=LotjaGi4re1v3007800
LjG1.1_chr4	RepeatMasker	Simple_repeat	33337018	33337123	.	+	.	ID=LotjaGi4re1v3007900
LjG1.1_chr4	RepeatMasker	Simple_repeat	33337157	33337294	.	+	.	ID=LotjaGi4re1v3008000
LjG1.1_chr4	RepeatMasker	Low_complexity	33337375	33337440	.	+	.	ID=LotjaGi4re1v3008100
LjG1.1_chr4	RepeatMasker	Low_complexity	33337468	33337647	.	+	.	ID=LotjaGi4re1v3008200
LjG1.1_chr4	RepeatMasker	Low_complexity	33337673	33337735	.	+	.	ID=LotjaGi4re1v3008300
LjG1.1_chr4	RepeatMasker	Low_complexity	33337785	33337805	.	+	.	ID=LotjaGi4re1v3008400
LjG1.1_chr4	RepeatMasker	Low_complexity	33337860	33338031	.	+	.	ID=LotjaGi4re1v3008500
LjG1.1_chr4	RepeatMasker	Low_complexity	33338050	33338072	.	+	.	ID=LotjaGi4re1v3008600
LjG1.1_chr4	RepeatMasker	LTR/Gypsy	33338548	33338782	.	-	.	ID=LotjaGi4re1v3008700
LjG1.1_chr4	RepeatMasker	LTR/Gypsy	33339558	33339873	.	-	.	ID=LotjaGi4re1v3008800
LjG1.1_chr4	RepeatMasker	LTR/Copia	33339761	33339909	.	+	.	ID=LotjaGi4re1v3008900
LjG1.1_chr4	RepeatMasker	LTR/Gypsy	33341730	33341914	.	+	.	ID=LotjaGi4re1v3009000
LjG1.1_chr4	RepeatMasker	LTR/Gypsy	33341911	33342681	.	+	.	ID=LotjaGi4re1v3009100
LjG1.1_chr4	RepeatMasker	LTR/Gypsy	33342664	33348290	.	+	.	ID=LotjaGi4re1v3009200
LjG1.1_chr4	RepeatMasker	LTR/Gypsy	33348289	33351328	.	+	.	ID=LotjaGi4re1v3009300
LjG1.1_chr4	RepeatMasker	LTR/Gypsy	33351330	33351796	.	+	.	ID=LotjaGi4re1v3009400
LjG1.1_chr4	RepeatMasker	LTR/Copia	33351798	33353738	.	-	.	ID=LotjaGi4re1v3009500
LjG1.1_chr4	RepeatMasker	LTR	33353700	33356124	.	+	.	ID=LotjaGi4re1v3009600
LjG1.1_chr4	RepeatMasker	LTR	33356055	33356161	.	-	.	ID=LotjaGi4re1v3009700
LjG1.1_chr4	RepeatMasker	LTR	33356245	33356322	.	-	.	ID=LotjaGi4re1v3009800
LjG1.1_chr4	RepeatMasker	LTR	33356338	33356432	.	-	.	ID=LotjaGi4re1v3009900
LjG1.1_chr4	RepeatMasker	LTR	33357416	33358388	.	-	.	ID=LotjaGi4re1v3010000
LjG1.1_chr4	RepeatMasker	LTR/Gypsy	33358323	33360615	.	-	.	ID=LotjaGi4re1v3010100
LjG1.1_chr4	RepeatMasker	LTR	33358778	33361434	.	+	.	ID=LotjaGi4re1v3010200
LjG1.1_chr4	RepeatMasker	LTR/Copia	33361428	33365792	.	-	.	ID=LotjaGi4re1v3010300
LjG1.1_chr4	RepeatMasker	LTR/Gypsy	33365767	33365896	.	-	.	ID=LotjaGi4re1v3010400
LjG1.1_chr4	RepeatMasker	LTR/Copia	33365797	33367212	.	+	.	ID=LotjaGi4re1v3010500
LjG1.1_chr4	RepeatMasker	LTR/Gypsy	33366644	33373106	.	-	.	ID=LotjaGi4re1v3010600
LjG1.1_chr4	RepeatMasker	LTR	33373162	33384304	.	+	.	ID=LotjaGi4re1v3010700
LjG1.1_chr4	RepeatMasker	LTR/Gypsy	33384444	33384763	.	-	.	ID=LotjaGi4re1v3010800
LjG1.1_chr4	RepeatMasker	LTR/Copia	33384659	33386082	.	+	.	ID=LotjaGi4re1v3010900
LjG1.1_chr4	RepeatMasker	LTR	33385513	33387605	.	-	.	ID=LotjaGi4re1v3011000
LjG1.1_chr4	RepeatMasker	LTR/Copia	33387605	33388670	.	+	.	ID=LotjaGi4re1v3011100
LjG1.1_chr4	RepeatMasker	LTR/Copia	33388671	33395144	.	-	.	ID=LotjaGi4re1v3011200
LjG1.1_chr4	RepeatMasker	LTR	33391945	33395996	.	-	.	ID=LotjaGi4re1v3011300
LjG1.1_chr4	RepeatMasker	LTR	33395994	33397386	.	-	.	ID=LotjaGi4re1v3011400
LjG1.1_chr4	RepeatMasker	LTR/Copia	33397389	33398705	.	-	.	ID=LotjaGi4re1v3011500
LjG1.1_chr4	RepeatMasker	LTR	33398705	33398742	.	-	.	ID=LotjaGi4re1v3011600
LjG1.1_chr4	RepeatMasker	LTR/Copia	33399226	33399903	.	-	.	ID=LotjaGi4re1v3011700
LjG1.1_chr4	RepeatMasker	LTR/Gypsy	33399898	33402801	.	+	.	ID=LotjaGi4re1v3011800
LjG1.1_chr4	RepeatMasker	LTR	33402558	33403491	.	-	.	ID=LotjaGi4re1v3011900
LjG1.1_chr4	RepeatMasker	LTR/Copia	33403549	33403703	.	-	.	ID=LotjaGi4re1v3012000
LjG1.1_chr4	RepeatMasker	LTR/Gypsy	33404124	33404254	.	+	.	ID=LotjaGi4re1v3012100
LjG1.1_chr4	RepeatMasker	Low_complexity	33406061	33406093	.	+	.	ID=LotjaGi4re1v3012200
LjG1.1_chr4	RepeatMasker	Low_complexity	33406263	33406318	.	+	.	ID=LotjaGi4re1v3012300
LjG1.1_chr4	RepeatMasker	Low_complexity	33406622	33406649	.	+	.	ID=LotjaGi4re1v3012400
LjG1.1_chr4	RepeatMasker	LTR/Copia	33406675	33409434	.	-	.	ID=LotjaGi4re1v3012500
LjG1.1_chr4	RepeatMasker	LTR/Copia	33409435	33411075	.	+	.	ID=LotjaGi4re1v3012600
LjG1.1_chr4	RepeatMasker	LTR/Copia	33411072	33411437	.	-	.	ID=LotjaGi4re1v3012700
LjG1.1_chr4	RepeatMasker	LTR/Gypsy	33411438	33412916	.	+	.	ID=LotjaGi4re1v3012800
LjG1.1_chr4	RepeatMasker	LTR	33417888	33418854	.	-	.	ID=LotjaGi4re1v3012900
LjG1.1_chr4	RepeatMasker	LTR	33418849	33419113	.	-	.	ID=LotjaGi4re1v3013000
LjG1.1_chr4	RepeatMasker	LTR	33419101	33422629	.	+	.	ID=LotjaGi4re1v3013100
LjG1.1_chr4	RepeatMasker	LTR	33423973	33424071	.	-	.	ID=LotjaGi4re1v3013200
LjG1.1_chr4	RepeatMasker	Simple_repeat	33425320	33425355	.	+	.	ID=LotjaGi4re1v3013300
LjG1.1_chr4	RepeatMasker	LTR	33426146	33426423	.	-	.	ID=LotjaGi4re1v3013400
LjG1.1_chr4	RepeatMasker	Low_complexity	33426703	33426745	.	+	.	ID=LotjaGi4re1v3013500
LjG1.1_chr4	RepeatMasker	LTR	33426756	33426852	.	+	.	ID=LotjaGi4re1v3013600
LjG1.1_chr4	RepeatMasker	Simple_repeat	33427452	33427519	.	+	.	ID=LotjaGi4re1v3013700
LjG1.1_chr4	RepeatMasker	LTR	33427594	33427695	.	-	.	ID=LotjaGi4re1v3013800
LjG1.1_chr4	RepeatMasker	LTR	33427696	33427808	.	-	.	ID=LotjaGi4re1v3013900
LjG1.1_chr4	RepeatMasker	LTR	33428963	33430175	.	+	.	ID=LotjaGi4re1v3014000
LjG1.1_chr4	RepeatMasker	LTR	33430160	33430221	.	+	.	ID=LotjaGi4re1v3014100
LjG1.1_chr4	RepeatMasker	Low_complexity	33430588	33430632	.	+	.	ID=LotjaGi4re1v3014200
LjG1.1_chr4	RepeatMasker	Low_complexity	33431048	33431072	.	+	.	ID=LotjaGi4re1v3014300
LjG1.1_chr4	RepeatMasker	Low_complexity	33431095	33431129	.	+	.	ID=LotjaGi4re1v3014400
LjG1.1_chr4	RepeatMasker	Low_complexity	33431691	33431735	.	+	.	ID=LotjaGi4re1v3014500
LjG1.1_chr4	RepeatMasker	LTR	33433453	33433682	.	+	.	ID=LotjaGi4re1v3014600
LjG1.1_chr4	RepeatMasker	LTR	33433898	33433964	.	+	.	ID=LotjaGi4re1v3014700
LjG1.1_chr4	RepeatMasker	LTR	33433973	33434281	.	-	.	ID=LotjaGi4re1v3014800
LjG1.1_chr4	RepeatMasker	LTR	33437002	33437203	.	+	.	ID=LotjaGi4re1v3014900
LjG1.1_chr4	RepeatMasker	Low_complexity	33437227	33437261	.	+	.	ID=LotjaGi4re1v3015000
LjG1.1_chr4	RepeatMasker	Low_complexity	33437512	33437591	.	+	.	ID=LotjaGi4re1v3015100
LjG1.1_chr4	RepeatMasker	Low_complexity	33437728	33437808	.	+	.	ID=LotjaGi4re1v3015200
LjG1.1_chr4	RepeatMasker	Low_complexity	33438114	33438290	.	+	.	ID=LotjaGi4re1v3015300
LjG1.1_chr4	RepeatMasker	LTR	33438757	33438835	.	-	.	ID=LotjaGi4re1v3015400
LjG1.1_chr4	RepeatMasker	Low_complexity	33438982	33439027	.	+	.	ID=LotjaGi4re1v3015500
LjG1.1_chr4	RepeatMasker	Simple_repeat	33439215	33439299	.	+	.	ID=LotjaGi4re1v3015600
LjG1.1_chr4	RepeatMasker	Low_complexity	33439603	33439660	.	+	.	ID=LotjaGi4re1v3015700
LjG1.1_chr4	RepeatMasker	Low_complexity	33439610	33439673	.	+	.	ID=LotjaGi4re1v3015800
LjG1.1_chr4	RepeatMasker	Low_complexity	33439808	33439926	.	+	.	ID=LotjaGi4re1v3015900
LjG1.1_chr4	RepeatMasker	LTR	33439968	33440270	.	+	.	ID=LotjaGi4re1v3016000
LjG1.1_chr4	RepeatMasker	LTR	33440260	33441504	.	+	.	ID=LotjaGi4re1v3016100
LjG1.1_chr4	RepeatMasker	Low_complexity	33441790	33441838	.	+	.	ID=LotjaGi4re1v3016200
LjG1.1_chr4	RepeatMasker	Low_complexity	33442103	33442151	.	+	.	ID=LotjaGi4re1v3016300
LjG1.1_chr4	RepeatMasker	LTR	33443048	33443236	.	-	.	ID=LotjaGi4re1v3016400
LjG1.1_chr4	RepeatMasker	LTR/Copia	33443772	33444023	.	-	.	ID=LotjaGi4re1v3016500
LjG1.1_chr4	RepeatMasker	LTR	33443987	33444124	.	+	.	ID=LotjaGi4re1v3016600
LjG1.1_chr4	RepeatMasker	LTR	33445647	33445787	.	+	.	ID=LotjaGi4re1v3016700
LjG1.1_chr4	RepeatMasker	LTR	33445778	33446080	.	+	.	ID=LotjaGi4re1v3016800
LjG1.1_chr4	RepeatMasker	Low_complexity	33449005	33449038	.	+	.	ID=LotjaGi4re1v3016900
LjG1.1_chr4	RepeatMasker	Low_complexity	33449162	33449227	.	+	.	ID=LotjaGi4re1v3017000
LjG1.1_chr4	RepeatMasker	LTR	33449355	33449430	.	+	.	ID=LotjaGi4re1v3017100
LjG1.1_chr4	RepeatMasker	LTR	33451050	33451517	.	-	.	ID=LotjaGi4re1v3017200
LjG1.1_chr4	RepeatMasker	LTR	33451949	33455182	.	-	.	ID=LotjaGi4re1v3017300
LjG1.1_chr4	RepeatMasker	LTR/Gypsy	33453517	33461243	.	-	.	ID=LotjaGi4re1v3017400
LjG1.1_chr4	RepeatMasker	LTR	33460473	33463455	.	-	.	ID=LotjaGi4re1v3017500
LjG1.1_chr4	RepeatMasker	DNA/Mite	33464393	33464466	.	+	.	ID=LotjaGi4re1v3017600
LjG1.1_chr4	RepeatMasker	DNA/Harbinger	33464467	33464573	.	-	.	ID=LotjaGi4re1v3017700
LjG1.1_chr4	RepeatMasker	Low_complexity	33464579	33464621	.	+	.	ID=LotjaGi4re1v3017800
LjG1.1_chr4	RepeatMasker	LTR	33465864	33466097	.	+	.	ID=LotjaGi4re1v3017900
LjG1.1_chr4	RepeatMasker	LTR	33466073	33466158	.	+	.	ID=LotjaGi4re1v3018000
LjG1.1_chr4	RepeatMasker	LTR/Gypsy	33468580	33468762	.	-	.	ID=LotjaGi4re1v3018100
LjG1.1_chr4	RepeatMasker	LTR	33472087	33472152	.	-	.	ID=LotjaGi4re1v3018200
LjG1.1_chr4	RepeatMasker	LTR	33473342	33473463	.	-	.	ID=LotjaGi4re1v3018300
LjG1.1_chr4	RepeatMasker	Low_complexity	33473481	33473516	.	+	.	ID=LotjaGi4re1v3018400
LjG1.1_chr4	RepeatMasker	LTR	33473650	33477504	.	+	.	ID=LotjaGi4re1v3018500
LjG1.1_chr4	RepeatMasker	LTR	33477643	33478196	.	+	.	ID=LotjaGi4re1v3018600
LjG1.1_chr4	RepeatMasker	LTR	33478878	33488050	.	-	.	ID=LotjaGi4re1v3018700
LjG1.1_chr4	RepeatMasker	LTR	33488050	33492069	.	+	.	ID=LotjaGi4re1v3018800
LjG1.1_chr4	RepeatMasker	LTR	33492070	33494524	.	-	.	ID=LotjaGi4re1v3018900
LjG1.1_chr4	RepeatMasker	Low_complexity	33495341	33495403	.	+	.	ID=LotjaGi4re1v3019000
LjG1.1_chr4	RepeatMasker	LTR	33495516	33499446	.	-	.	ID=LotjaGi4re1v3019100
LjG1.1_chr4	RepeatMasker	LTR	33499719	33499850	.	-	.	ID=LotjaGi4re1v3019200
LjG1.1_chr4	RepeatMasker	Low_complexity	33500026	33500094	.	+	.	ID=LotjaGi4re1v3019300
LjG1.1_chr4	RepeatMasker	LTR/Copia	33500316	33500354	.	+	.	ID=LotjaGi4re1v3019400
LjG1.1_chr4	RepeatMasker	LTR	33500318	33500369	.	-	.	ID=LotjaGi4re1v3019500
LjG1.1_chr4	RepeatMasker	LTR/Copia	33500764	33501565	.	+	.	ID=LotjaGi4re1v3019600
LjG1.1_chr4	RepeatMasker	LTR	33501347	33501634	.	+	.	ID=LotjaGi4re1v3019700
LjG1.1_chr4	RepeatMasker	LTR	33501766	33502405	.	-	.	ID=LotjaGi4re1v3019800
LjG1.1_chr4	RepeatMasker	Simple_repeat	33504897	33504917	.	+	.	ID=LotjaGi4re1v3019900
LjG1.1_chr4	RepeatMasker	LTR	33505079	33506477	.	+	.	ID=LotjaGi4re1v3020000
LjG1.1_chr4	RepeatMasker	LTR	33506910	33507625	.	+	.	ID=LotjaGi4re1v3020100
LjG1.1_chr4	RepeatMasker	LTR	33508061	33508365	.	-	.	ID=LotjaGi4re1v3020200
LjG1.1_chr4	RepeatMasker	LTR	33508367	33509173	.	-	.	ID=LotjaGi4re1v3020300
LjG1.1_chr4	RepeatMasker	Simple_repeat	33509174	33509225	.	+	.	ID=LotjaGi4re1v3020400
LjG1.1_chr4	RepeatMasker	LTR	33509226	33516647	.	-	.	ID=LotjaGi4re1v3020500
LjG1.1_chr4	RepeatMasker	Simple_repeat	33516648	33516681	.	+	.	ID=LotjaGi4re1v3020600
LjG1.1_chr4	RepeatMasker	LTR	33516682	33519455	.	-	.	ID=LotjaGi4re1v3020700
LjG1.1_chr4	RepeatMasker	LTR/Copia	33519456	33519493	.	-	.	ID=LotjaGi4re1v3020800
LjG1.1_chr4	RepeatMasker	LTR/Copia	33519456	33520170	.	+	.	ID=LotjaGi4re1v3020900
LjG1.1_chr4	RepeatMasker	LTR	33520171	33524437	.	-	.	ID=LotjaGi4re1v3021000
LjG1.1_chr4	RepeatMasker	LTR	33524438	33528487	.	-	.	ID=LotjaGi4re1v3021100
LjG1.1_chr4	RepeatMasker	LTR/Copia	33528463	33530625	.	-	.	ID=LotjaGi4re1v3021200
LjG1.1_chr4	RepeatMasker	LTR	33530626	33542744	.	+	.	ID=LotjaGi4re1v3021300
LjG1.1_chr4	RepeatMasker	LTR/Gypsy	33542745	33542780	.	+	.	ID=LotjaGi4re1v3021400
LjG1.1_chr4	RepeatMasker	LTR/Copia	33542741	33544026	.	-	.	ID=LotjaGi4re1v3021500
LjG1.1_chr4	RepeatMasker	Low_complexity	33544138	33544158	.	+	.	ID=LotjaGi4re1v3021600
LjG1.1_chr4	RepeatMasker	Low_complexity	33544300	33544345	.	+	.	ID=LotjaGi4re1v3021700
LjG1.1_chr4	RepeatMasker	LTR	33548107	33550663	.	-	.	ID=LotjaGi4re1v3021800
LjG1.1_chr4	RepeatMasker	LTR	33550664	33552050	.	+	.	ID=LotjaGi4re1v3021900
LjG1.1_chr4	RepeatMasker	LTR	33552051	33556210	.	-	.	ID=LotjaGi4re1v3022000
LjG1.1_chr4	RepeatMasker	Simple_repeat	33556211	33556242	.	+	.	ID=LotjaGi4re1v3022100
LjG1.1_chr4	RepeatMasker	LTR	33556243	33557530	.	-	.	ID=LotjaGi4re1v3022200
LjG1.1_chr4	RepeatMasker	Simple_repeat	33557531	33557553	.	+	.	ID=LotjaGi4re1v3022300
LjG1.1_chr4	RepeatMasker	LTR	33557554	33564095	.	-	.	ID=LotjaGi4re1v3022400
LjG1.1_chr4	RepeatMasker	LTR	33564096	33567741	.	+	.	ID=LotjaGi4re1v3022500
LjG1.1_chr4	RepeatMasker	LTR/Copia	33567742	33568950	.	-	.	ID=LotjaGi4re1v3022600
LjG1.1_chr4	RepeatMasker	LTR	33568928	33569111	.	+	.	ID=LotjaGi4re1v3022700
LjG1.1_chr4	RepeatMasker	LTR/Copia	33568949	33569510	.	-	.	ID=LotjaGi4re1v3022800
LjG1.1_chr4	RepeatMasker	LTR/Copia	33568950	33569420	.	+	.	ID=LotjaGi4re1v3022900
LjG1.1_chr4	RepeatMasker	LTR	33569421	33573946	.	-	.	ID=LotjaGi4re1v3023000
LjG1.1_chr4	RepeatMasker	LTR	33573942	33574872	.	-	.	ID=LotjaGi4re1v3023100
LjG1.1_chr4	RepeatMasker	Low_complexity	33575811	33575832	.	+	.	ID=LotjaGi4re1v3023200
LjG1.1_chr4	RepeatMasker	LTR/Copia	33576178	33576264	.	-	.	ID=LotjaGi4re1v3023300
LjG1.1_chr4	RepeatMasker	LTR/Copia	33577722	33577783	.	-	.	ID=LotjaGi4re1v3023400
LjG1.1_chr4	RepeatMasker	LTR	33578331	33582602	.	-	.	ID=LotjaGi4re1v3023500
LjG1.1_chr4	RepeatMasker	LTR/Copia	33582603	33584197	.	-	.	ID=LotjaGi4re1v3023600
LjG1.1_chr4	RepeatMasker	Simple_repeat	33584198	33584224	.	+	.	ID=LotjaGi4re1v3023700
LjG1.1_chr4	RepeatMasker	LTR/Copia	33584225	33585235	.	-	.	ID=LotjaGi4re1v3023800
LjG1.1_chr4	RepeatMasker	Low_complexity	33585549	33585705	.	+	.	ID=LotjaGi4re1v3023900
LjG1.1_chr4	RepeatMasker	DNA/MuDR	33587388	33588630	.	-	.	ID=LotjaGi4re1v3024000
LjG1.1_chr4	RepeatMasker	LTR/Copia	33589901	33592892	.	-	.	ID=LotjaGi4re1v3024100
LjG1.1_chr4	RepeatMasker	LTR/Gypsy	33592890	33593293	.	-	.	ID=LotjaGi4re1v3024200
LjG1.1_chr4	RepeatMasker	LTR	33593320	33594100	.	-	.	ID=LotjaGi4re1v3024300
LjG1.1_chr4	RepeatMasker	LTR	33594244	33594944	.	+	.	ID=LotjaGi4re1v3024400
LjG1.1_chr4	RepeatMasker	Low_complexity	33595276	33595313	.	+	.	ID=LotjaGi4re1v3024500
LjG1.1_chr4	RepeatMasker	DNA/Mite	33595385	33595883	.	+	.	ID=LotjaGi4re1v3024600
LjG1.1_chr4	RepeatMasker	LTR	33595924	33596336	.	-	.	ID=LotjaGi4re1v3024700
LjG1.1_chr4	RepeatMasker	LTR/Copia	33596916	33597001	.	+	.	ID=LotjaGi4re1v3024800
LjG1.1_chr4	RepeatMasker	LTR	33597275	33597918	.	+	.	ID=LotjaGi4re1v3024900
LjG1.1_chr4	RepeatMasker	LTR	33598283	33598938	.	+	.	ID=LotjaGi4re1v3025000
LjG1.1_chr4	RepeatMasker	LTR	33598934	33599875	.	-	.	ID=LotjaGi4re1v3025100
LjG1.1_chr4	RepeatMasker	LTR/Gypsy	33599875	33603850	.	-	.	ID=LotjaGi4re1v3025200
LjG1.1_chr4	RepeatMasker	LTR	33602465	33607860	.	-	.	ID=LotjaGi4re1v3025300
LjG1.1_chr4	RepeatMasker	LTR/Gypsy	33606962	33610803	.	-	.	ID=LotjaGi4re1v3025400
LjG1.1_chr4	RepeatMasker	LTR	33610803	33610938	.	+	.	ID=LotjaGi4re1v3025500
LjG1.1_chr4	RepeatMasker	LTR	33610945	33618997	.	-	.	ID=LotjaGi4re1v3025600
LjG1.1_chr4	RepeatMasker	LTR	33619016	33619719	.	-	.	ID=LotjaGi4re1v3025700
LjG1.1_chr4	RepeatMasker	Simple_repeat	33619761	33619802	.	+	.	ID=LotjaGi4re1v3025800
LjG1.1_chr4	RepeatMasker	LTR	33619803	33622543	.	-	.	ID=LotjaGi4re1v3025900
LjG1.1_chr4	RepeatMasker	LTR	33622542	33625576	.	-	.	ID=LotjaGi4re1v3026000
LjG1.1_chr4	RepeatMasker	LTR	33625991	33626108	.	-	.	ID=LotjaGi4re1v3026100
LjG1.1_chr4	RepeatMasker	Simple_repeat	33626109	33626147	.	+	.	ID=LotjaGi4re1v3026200
LjG1.1_chr4	RepeatMasker	Low_complexity	33626411	33626445	.	+	.	ID=LotjaGi4re1v3026300
LjG1.1_chr4	RepeatMasker	LTR	33626548	33627478	.	+	.	ID=LotjaGi4re1v3026400
LjG1.1_chr4	RepeatMasker	Low_complexity	33628020	33628078	.	+	.	ID=LotjaGi4re1v3026500
LjG1.1_chr4	RepeatMasker	Low_complexity	33628208	33628321	.	+	.	ID=LotjaGi4re1v3026600
LjG1.1_chr4	RepeatMasker	Simple_repeat	33628846	33629019	.	+	.	ID=LotjaGi4re1v3026700
LjG1.1_chr4	RepeatMasker	Simple_repeat	33629049	33629156	.	+	.	ID=LotjaGi4re1v3026800
LjG1.1_chr4	RepeatMasker	LTR/Copia	33629157	33629630	.	+	.	ID=LotjaGi4re1v3026900
LjG1.1_chr4	RepeatMasker	LTR	33629626	33629717	.	-	.	ID=LotjaGi4re1v3027000
LjG1.1_chr4	RepeatMasker	Low_complexity	33629738	33629765	.	+	.	ID=LotjaGi4re1v3027100
LjG1.1_chr4	RepeatMasker	LTR	33629877	33631301	.	-	.	ID=LotjaGi4re1v3027200
LjG1.1_chr4	RepeatMasker	Simple_repeat	33631303	33631343	.	+	.	ID=LotjaGi4re1v3027300
LjG1.1_chr4	RepeatMasker	LTR/Copia	33631345	33632038	.	+	.	ID=LotjaGi4re1v3027400
LjG1.1_chr4	RepeatMasker	LTR/Gypsy	33632327	33645245	.	-	.	ID=LotjaGi4re1v3027500
LjG1.1_chr4	RepeatMasker	LTR	33645532	33653383	.	+	.	ID=LotjaGi4re1v3027600
LjG1.1_chr4	RepeatMasker	Simple_repeat	33653384	33653415	.	+	.	ID=LotjaGi4re1v3027700
LjG1.1_chr4	RepeatMasker	LTR	33653416	33657643	.	+	.	ID=LotjaGi4re1v3027800
LjG1.1_chr4	RepeatMasker	LTR/Copia	33657712	33658521	.	+	.	ID=LotjaGi4re1v3027900
LjG1.1_chr4	RepeatMasker	LTR/Copia	33658590	33658635	.	+	.	ID=LotjaGi4re1v3028000
LjG1.1_chr4	RepeatMasker	Simple_repeat	33658654	33658684	.	+	.	ID=LotjaGi4re1v3028100
LjG1.1_chr4	RepeatMasker	Simple_repeat	33658710	33658851	.	+	.	ID=LotjaGi4re1v3028200
LjG1.1_chr4	RepeatMasker	LTR	33659011	33659188	.	+	.	ID=LotjaGi4re1v3028300
LjG1.1_chr4	RepeatMasker	LTR	33659830	33661042	.	+	.	ID=LotjaGi4re1v3028400
LjG1.1_chr4	RepeatMasker	LTR/Gypsy	33660838	33661043	.	+	.	ID=LotjaGi4re1v3028500
LjG1.1_chr4	RepeatMasker	LTR	33661044	33661251	.	+	.	ID=LotjaGi4re1v3028600
LjG1.1_chr4	RepeatMasker	LTR/Gypsy	33661252	33661429	.	+	.	ID=LotjaGi4re1v3028700
LjG1.1_chr4	RepeatMasker	LTR	33661253	33663721	.	+	.	ID=LotjaGi4re1v3028800
LjG1.1_chr4	RepeatMasker	LTR/Gypsy	33662526	33667068	.	-	.	ID=LotjaGi4re1v3028900
LjG1.1_chr4	RepeatMasker	LTR	33666949	33668479	.	+	.	ID=LotjaGi4re1v3029000
LjG1.1_chr4	RepeatMasker	LTR/Gypsy	33668275	33668480	.	+	.	ID=LotjaGi4re1v3029100
LjG1.1_chr4	RepeatMasker	LTR	33668481	33668688	.	+	.	ID=LotjaGi4re1v3029200
LjG1.1_chr4	RepeatMasker	LTR	33668690	33668897	.	+	.	ID=LotjaGi4re1v3029300
LjG1.1_chr4	RepeatMasker	LTR/Gypsy	33668898	33669074	.	+	.	ID=LotjaGi4re1v3029400
LjG1.1_chr4	RepeatMasker	LTR	33668899	33670182	.	+	.	ID=LotjaGi4re1v3029500
LjG1.1_chr4	RepeatMasker	LTR/Gypsy	33671046	33671363	.	-	.	ID=LotjaGi4re1v3029600
LjG1.1_chr4	RepeatMasker	LTR/Copia	33671248	33671288	.	+	.	ID=LotjaGi4re1v3029700
LjG1.1_chr4	RepeatMasker	LTR	33671289	33671398	.	+	.	ID=LotjaGi4re1v3029800
LjG1.1_chr4	RepeatMasker	Low_complexity	33673477	33673609	.	+	.	ID=LotjaGi4re1v3029900
LjG1.1_chr4	RepeatMasker	Simple_repeat	33676967	33677043	.	+	.	ID=LotjaGi4re1v3030000
LjG1.1_chr4	RepeatMasker	Low_complexity	33678012	33678078	.	+	.	ID=LotjaGi4re1v3030100
LjG1.1_chr4	RepeatMasker	Simple_repeat	33678079	33678113	.	+	.	ID=LotjaGi4re1v3030200
LjG1.1_chr4	RepeatMasker	Low_complexity	33678114	33678139	.	+	.	ID=LotjaGi4re1v3030300
LjG1.1_chr4	RepeatMasker	Low_complexity	33679154	33679182	.	+	.	ID=LotjaGi4re1v3030400
LjG1.1_chr4	RepeatMasker	Low_complexity	33680747	33680793	.	+	.	ID=LotjaGi4re1v3030500
LjG1.1_chr4	RepeatMasker	LTR	33681080	33681133	.	+	.	ID=LotjaGi4re1v3030600
LjG1.1_chr4	RepeatMasker	LTR/Copia	33681284	33682790	.	+	.	ID=LotjaGi4re1v3030700
LjG1.1_chr4	RepeatMasker	LTR/Copia	33682778	33682853	.	+	.	ID=LotjaGi4re1v3030800
LjG1.1_chr4	RepeatMasker	LTR/Copia	33682850	33684879	.	+	.	ID=LotjaGi4re1v3030900
LjG1.1_chr4	RepeatMasker	LTR	33684932	33685536	.	+	.	ID=LotjaGi4re1v3031000
LjG1.1_chr4	RepeatMasker	Low_complexity	33686089	33686144	.	+	.	ID=LotjaGi4re1v3031100
LjG1.1_chr4	RepeatMasker	Low_complexity	33686786	33686828	.	+	.	ID=LotjaGi4re1v3031200
LjG1.1_chr4	RepeatMasker	Low_complexity	33688908	33688957	.	+	.	ID=LotjaGi4re1v3031300
LjG1.1_chr4	RepeatMasker	Low_complexity	33689039	33689082	.	+	.	ID=LotjaGi4re1v3031400
LjG1.1_chr4	RepeatMasker	Simple_repeat	33689705	33689756	.	+	.	ID=LotjaGi4re1v3031500
LjG1.1_chr4	RepeatMasker	Low_complexity	33691159	33691215	.	+	.	ID=LotjaGi4re1v3031600
LjG1.1_chr4	RepeatMasker	LTR	33691760	33694484	.	+	.	ID=LotjaGi4re1v3031700
LjG1.1_chr4	RepeatMasker	LTR	33694648	33695367	.	+	.	ID=LotjaGi4re1v3031800
LjG1.1_chr4	RepeatMasker	Low_complexity	33696591	33696661	.	+	.	ID=LotjaGi4re1v3031900
LjG1.1_chr4	RepeatMasker	Low_complexity	33696751	33696823	.	+	.	ID=LotjaGi4re1v3032000
LjG1.1_chr4	RepeatMasker	Low_complexity	33697007	33697043	.	+	.	ID=LotjaGi4re1v3032100
LjG1.1_chr4	RepeatMasker	Low_complexity	33697014	33697054	.	+	.	ID=LotjaGi4re1v3032200
LjG1.1_chr4	RepeatMasker	Low_complexity	33697107	33697131	.	+	.	ID=LotjaGi4re1v3032300
LjG1.1_chr4	RepeatMasker	Low_complexity	33697143	33697274	.	+	.	ID=LotjaGi4re1v3032400
LjG1.1_chr4	RepeatMasker	Low_complexity	33697396	33697456	.	+	.	ID=LotjaGi4re1v3032500
LjG1.1_chr4	RepeatMasker	Low_complexity	33697539	33697605	.	+	.	ID=LotjaGi4re1v3032600
LjG1.1_chr4	RepeatMasker	Simple_repeat	33697624	33697790	.	+	.	ID=LotjaGi4re1v3032700
LjG1.1_chr4	RepeatMasker	LTR	33698449	33701775	.	-	.	ID=LotjaGi4re1v3032800
LjG1.1_chr4	RepeatMasker	LTR	33701059	33701922	.	+	.	ID=LotjaGi4re1v3032900
LjG1.1_chr4	RepeatMasker	LTR	33701908	33702949	.	-	.	ID=LotjaGi4re1v3033000
LjG1.1_chr4	RepeatMasker	Low_complexity	33703049	33703100	.	+	.	ID=LotjaGi4re1v3033100
LjG1.1_chr4	RepeatMasker	Simple_repeat	33703108	33703132	.	+	.	ID=LotjaGi4re1v3033200
LjG1.1_chr4	RepeatMasker	LTR	33704393	33706793	.	+	.	ID=LotjaGi4re1v3033300
LjG1.1_chr4	RepeatMasker	LTR	33706789	33706914	.	-	.	ID=LotjaGi4re1v3033400
LjG1.1_chr4	RepeatMasker	LTR	33706854	33706922	.	+	.	ID=LotjaGi4re1v3033500
LjG1.1_chr4	RepeatMasker	LTR	33706905	33708154	.	-	.	ID=LotjaGi4re1v3033600
LjG1.1_chr4	RepeatMasker	Low_complexity	33708211	33708312	.	+	.	ID=LotjaGi4re1v3033700
LjG1.1_chr4	RepeatMasker	Low_complexity	33708254	33708305	.	+	.	ID=LotjaGi4re1v3033800
LjG1.1_chr4	RepeatMasker	Simple_repeat	33708313	33708337	.	+	.	ID=LotjaGi4re1v3033900
LjG1.1_chr4	RepeatMasker	LTR/Gypsy	33709598	33711673	.	+	.	ID=LotjaGi4re1v3034000
LjG1.1_chr4	RepeatMasker	LTR/Gypsy	33711675	33712421	.	+	.	ID=LotjaGi4re1v3034100
LjG1.1_chr4	RepeatMasker	Low_complexity	33713208	33713236	.	+	.	ID=LotjaGi4re1v3034200
LjG1.1_chr4	RepeatMasker	LTR	33713478	33713615	.	+	.	ID=LotjaGi4re1v3034300
LjG1.1_chr4	RepeatMasker	LTR	33713628	33713816	.	-	.	ID=LotjaGi4re1v3034400
LjG1.1_chr4	RepeatMasker	LTR	33714123	33714214	.	-	.	ID=LotjaGi4re1v3034500
LjG1.1_chr4	RepeatMasker	LTR	33714250	33718189	.	-	.	ID=LotjaGi4re1v3034600
LjG1.1_chr4	RepeatMasker	Low_complexity	33718477	33718503	.	+	.	ID=LotjaGi4re1v3034700
LjG1.1_chr4	RepeatMasker	Low_complexity	33718959	33719006	.	+	.	ID=LotjaGi4re1v3034800
LjG1.1_chr4	RepeatMasker	Simple_repeat	33719007	33719026	.	+	.	ID=LotjaGi4re1v3034900
LjG1.1_chr4	RepeatMasker	Low_complexity	33719027	33719115	.	+	.	ID=LotjaGi4re1v3035000
LjG1.1_chr4	RepeatMasker	Low_complexity	33719328	33719350	.	+	.	ID=LotjaGi4re1v3035100
LjG1.1_chr4	RepeatMasker	LTR	33719566	33723009	.	+	.	ID=LotjaGi4re1v3035200
LjG1.1_chr4	RepeatMasker	LTR	33722671	33723165	.	-	.	ID=LotjaGi4re1v3035300
LjG1.1_chr4	RepeatMasker	Low_complexity	33724420	33724441	.	+	.	ID=LotjaGi4re1v3035400
LjG1.1_chr4	RepeatMasker	LTR	33727168	33729086	.	+	.	ID=LotjaGi4re1v3035500
LjG1.1_chr4	RepeatMasker	LTR	33729565	33730923	.	-	.	ID=LotjaGi4re1v3035600
LjG1.1_chr4	RepeatMasker	Low_complexity	33732458	33732542	.	+	.	ID=LotjaGi4re1v3035700
LjG1.1_chr4	RepeatMasker	LTR	33732657	33732715	.	+	.	ID=LotjaGi4re1v3035800
LjG1.1_chr4	RepeatMasker	Simple_repeat	33732852	33732946	.	+	.	ID=LotjaGi4re1v3035900
LjG1.1_chr4	RepeatMasker	LTR	33733803	33734146	.	+	.	ID=LotjaGi4re1v3036000
LjG1.1_chr4	RepeatMasker	Low_complexity	33734333	33734370	.	+	.	ID=LotjaGi4re1v3036100
LjG1.1_chr4	RepeatMasker	LTR/Copia	33735680	33736376	.	-	.	ID=LotjaGi4re1v3036200
LjG1.1_chr4	RepeatMasker	LTR/Gypsy	33736370	33736653	.	-	.	ID=LotjaGi4re1v3036300
LjG1.1_chr4	RepeatMasker	Low_complexity	33736883	33736925	.	+	.	ID=LotjaGi4re1v3036400
LjG1.1_chr4	RepeatMasker	Low_complexity	33737371	33737464	.	+	.	ID=LotjaGi4re1v3036500
LjG1.1_chr4	RepeatMasker	Low_complexity	33737989	33738009	.	+	.	ID=LotjaGi4re1v3036600
LjG1.1_chr4	RepeatMasker	Low_complexity	33741284	33741330	.	+	.	ID=LotjaGi4re1v3036700
LjG1.1_chr4	RepeatMasker	LTR/Gypsy	33742626	33743763	.	+	.	ID=LotjaGi4re1v3036800
LjG1.1_chr4	RepeatMasker	LTR/Copia	33743764	33746837	.	-	.	ID=LotjaGi4re1v3036900
LjG1.1_chr4	RepeatMasker	LTR/Copia	33746836	33748253	.	+	.	ID=LotjaGi4re1v3037000
LjG1.1_chr4	RepeatMasker	LTR/Gypsy	33747689	33754646	.	-	.	ID=LotjaGi4re1v3037100
LjG1.1_chr4	RepeatMasker	LTR/Copia	33754542	33755961	.	+	.	ID=LotjaGi4re1v3037200
LjG1.1_chr4	RepeatMasker	LTR	33755396	33757476	.	-	.	ID=LotjaGi4re1v3037300
LjG1.1_chr4	RepeatMasker	LTR/Copia	33757482	33758563	.	-	.	ID=LotjaGi4re1v3037400
LjG1.1_chr4	RepeatMasker	Simple_repeat	33758564	33758592	.	+	.	ID=LotjaGi4re1v3037500
LjG1.1_chr4	RepeatMasker	LTR/Copia	33758593	33760012	.	-	.	ID=LotjaGi4re1v3037600
LjG1.1_chr4	RepeatMasker	LTR/Copia	33760010	33761174	.	+	.	ID=LotjaGi4re1v3037700
LjG1.1_chr4	RepeatMasker	LTR	33761175	33763617	.	-	.	ID=LotjaGi4re1v3037800
LjG1.1_chr4	RepeatMasker	Simple_repeat	33763618	33763654	.	+	.	ID=LotjaGi4re1v3037900
LjG1.1_chr4	RepeatMasker	LTR	33763655	33772998	.	-	.	ID=LotjaGi4re1v3038000
LjG1.1_chr4	RepeatMasker	LTR	33772999	33776232	.	+	.	ID=LotjaGi4re1v3038100
LjG1.1_chr4	RepeatMasker	LTR/Copia	33772999	33777047	.	+	.	ID=LotjaGi4re1v3038200
LjG1.1_chr4	RepeatMasker	LTR/Copia	33777047	33778658	.	+	.	ID=LotjaGi4re1v3038300
LjG1.1_chr4	RepeatMasker	LTR	33778658	33779859	.	-	.	ID=LotjaGi4re1v3038400
LjG1.1_chr4	RepeatMasker	LTR/Copia	33779861	33780886	.	+	.	ID=LotjaGi4re1v3038500
LjG1.1_chr4	RepeatMasker	LTR/Copia	33780882	33784368	.	+	.	ID=LotjaGi4re1v3038600
LjG1.1_chr4	RepeatMasker	LTR/Copia	33784611	33792531	.	+	.	ID=LotjaGi4re1v3038700
LjG1.1_chr4	RepeatMasker	Simple_repeat	33792532	33792563	.	+	.	ID=LotjaGi4re1v3038800
LjG1.1_chr4	RepeatMasker	LTR/Copia	33792564	33796850	.	+	.	ID=LotjaGi4re1v3038900
LjG1.1_chr4	RepeatMasker	LTR/Copia	33796902	33797918	.	+	.	ID=LotjaGi4re1v3039000
LjG1.1_chr4	RepeatMasker	Low_complexity	33798415	33798479	.	+	.	ID=LotjaGi4re1v3039100
LjG1.1_chr4	RepeatMasker	LTR/Copia	33798620	33798742	.	+	.	ID=LotjaGi4re1v3039200
LjG1.1_chr4	RepeatMasker	LTR	33798632	33798742	.	+	.	ID=LotjaGi4re1v3039300
LjG1.1_chr4	RepeatMasker	LTR	33798743	33799991	.	+	.	ID=LotjaGi4re1v3039400
LjG1.1_chr4	RepeatMasker	LTR	33799989	33800163	.	-	.	ID=LotjaGi4re1v3039500
LjG1.1_chr4	RepeatMasker	LTR	33800153	33800309	.	+	.	ID=LotjaGi4re1v3039600
LjG1.1_chr4	RepeatMasker	LTR	33800164	33800302	.	-	.	ID=LotjaGi4re1v3039700
LjG1.1_chr4	RepeatMasker	LTR/Copia	33800306	33801184	.	-	.	ID=LotjaGi4re1v3039800
LjG1.1_chr4	RepeatMasker	LTR/Gypsy	33801179	33802241	.	+	.	ID=LotjaGi4re1v3039900
LjG1.1_chr4	RepeatMasker	LTR	33802233	33802448	.	-	.	ID=LotjaGi4re1v3040000
LjG1.1_chr4	RepeatMasker	Simple_repeat	33802449	33802469	.	+	.	ID=LotjaGi4re1v3040100
LjG1.1_chr4	RepeatMasker	LTR	33802470	33803314	.	-	.	ID=LotjaGi4re1v3040200
LjG1.1_chr4	RepeatMasker	LTR	33803315	33806063	.	+	.	ID=LotjaGi4re1v3040300
LjG1.1_chr4	RepeatMasker	LTR	33806064	33807266	.	+	.	ID=LotjaGi4re1v3040400
LjG1.1_chr4	RepeatMasker	LTR	33807266	33810592	.	+	.	ID=LotjaGi4re1v3040500
LjG1.1_chr4	RepeatMasker	LTR/Gypsy	33810588	33811617	.	-	.	ID=LotjaGi4re1v3040600
LjG1.1_chr4	RepeatMasker	LTR/Gypsy	33812105	33812513	.	-	.	ID=LotjaGi4re1v3040700
LjG1.1_chr4	RepeatMasker	LTR	33812156	33813326	.	+	.	ID=LotjaGi4re1v3040800
LjG1.1_chr4	RepeatMasker	LTR/Gypsy	33813083	33813362	.	-	.	ID=LotjaGi4re1v3040900
LjG1.1_chr4	RepeatMasker	LTR/Gypsy	33813435	33813532	.	-	.	ID=LotjaGi4re1v3041000
LjG1.1_chr4	RepeatMasker	LTR	33813535	33813629	.	-	.	ID=LotjaGi4re1v3041100
LjG1.1_chr4	RepeatMasker	LTR	33814766	33815743	.	-	.	ID=LotjaGi4re1v3041200
LjG1.1_chr4	RepeatMasker	LTR/Gypsy	33815708	33815909	.	+	.	ID=LotjaGi4re1v3041300
LjG1.1_chr4	RepeatMasker	LTR/Gypsy	33815734	33816566	.	-	.	ID=LotjaGi4re1v3041400
LjG1.1_chr4	RepeatMasker	LTR/Copia	33816572	33818616	.	-	.	ID=LotjaGi4re1v3041500
LjG1.1_chr4	RepeatMasker	LTR	33818642	33818738	.	+	.	ID=LotjaGi4re1v3041600
LjG1.1_chr4	RepeatMasker	LTR	33819079	33819135	.	-	.	ID=LotjaGi4re1v3041700
LjG1.1_chr4	RepeatMasker	LTR/Copia	33819161	33819430	.	+	.	ID=LotjaGi4re1v3041800
LjG1.1_chr4	RepeatMasker	LTR	33819456	33819702	.	-	.	ID=LotjaGi4re1v3041900
LjG1.1_chr4	RepeatMasker	LTR/Gypsy	33819482	33819728	.	-	.	ID=LotjaGi4re1v3042000
LjG1.1_chr4	RepeatMasker	Simple_repeat	33819729	33819763	.	+	.	ID=LotjaGi4re1v3042100
LjG1.1_chr4	RepeatMasker	LTR	33819795	33821123	.	+	.	ID=LotjaGi4re1v3042200
LjG1.1_chr4	RepeatMasker	LTR	33821228	33825803	.	+	.	ID=LotjaGi4re1v3042300
LjG1.1_chr4	RepeatMasker	LTR	33825815	33825876	.	+	.	ID=LotjaGi4re1v3042400
LjG1.1_chr4	RepeatMasker	Simple_repeat	33825916	33825938	.	+	.	ID=LotjaGi4re1v3042500
LjG1.1_chr4	RepeatMasker	Low_complexity	33826421	33826465	.	+	.	ID=LotjaGi4re1v3042600
LjG1.1_chr4	RepeatMasker	Low_complexity	33826619	33826673	.	+	.	ID=LotjaGi4re1v3042700
LjG1.1_chr4	RepeatMasker	LTR	33826690	33826867	.	+	.	ID=LotjaGi4re1v3042800
LjG1.1_chr4	RepeatMasker	LTR	33826923	33828115	.	-	.	ID=LotjaGi4re1v3042900
LjG1.1_chr4	RepeatMasker	Low_complexity	33829140	33829173	.	+	.	ID=LotjaGi4re1v3043000
LjG1.1_chr4	RepeatMasker	LTR/Copia	33829203	33829437	.	+	.	ID=LotjaGi4re1v3043100
LjG1.1_chr4	RepeatMasker	LTR	33829438	33833610	.	-	.	ID=LotjaGi4re1v3043200
LjG1.1_chr4	RepeatMasker	LTR/Copia	33832089	33833612	.	+	.	ID=LotjaGi4re1v3043300
LjG1.1_chr4	RepeatMasker	LTR	33833627	33835170	.	-	.	ID=LotjaGi4re1v3043400
LjG1.1_chr4	RepeatMasker	LTR	33835171	33846652	.	+	.	ID=LotjaGi4re1v3043500
LjG1.1_chr4	RepeatMasker	LTR	33846653	33846887	.	-	.	ID=LotjaGi4re1v3043600
LjG1.1_chr4	RepeatMasker	LTR	33847491	33847502	.	+	.	ID=LotjaGi4re1v3043700
LjG1.1_chr4	RepeatMasker	LTR	33847503	33851523	.	-	.	ID=LotjaGi4re1v3043800
LjG1.1_chr4	RepeatMasker	LTR	33851641	33859149	.	-	.	ID=LotjaGi4re1v3043900
LjG1.1_chr4	RepeatMasker	LTR	33859150	33865659	.	-	.	ID=LotjaGi4re1v3044000
LjG1.1_chr4	RepeatMasker	LTR/Gypsy	33864339	33865945	.	-	.	ID=LotjaGi4re1v3044100
LjG1.1_chr4	RepeatMasker	LTR	33865948	33865978	.	-	.	ID=LotjaGi4re1v3044200
LjG1.1_chr4	RepeatMasker	LTR	33865975	33869509	.	-	.	ID=LotjaGi4re1v3044300
LjG1.1_chr4	RepeatMasker	LTR/Copia	33868262	33872430	.	+	.	ID=LotjaGi4re1v3044400
LjG1.1_chr4	RepeatMasker	Simple_repeat	33872431	33872455	.	+	.	ID=LotjaGi4re1v3044500
LjG1.1_chr4	RepeatMasker	LTR/Copia	33872456	33872941	.	+	.	ID=LotjaGi4re1v3044600
LjG1.1_chr4	RepeatMasker	LTR	33872931	33873730	.	-	.	ID=LotjaGi4re1v3044700
LjG1.1_chr4	RepeatMasker	LTR	33876330	33883640	.	-	.	ID=LotjaGi4re1v3044800
LjG1.1_chr4	RepeatMasker	LTR	33883641	33887345	.	+	.	ID=LotjaGi4re1v3044900
LjG1.1_chr4	RepeatMasker	LTR	33887352	33888573	.	+	.	ID=LotjaGi4re1v3045000
LjG1.1_chr4	RepeatMasker	LTR	33888575	33892431	.	-	.	ID=LotjaGi4re1v3045100
LjG1.1_chr4	RepeatMasker	Low_complexity	33894950	33895013	.	+	.	ID=LotjaGi4re1v3045200
LjG1.1_chr4	RepeatMasker	LTR	33895505	33899017	.	-	.	ID=LotjaGi4re1v3045300
LjG1.1_chr4	RepeatMasker	LTR	33899017	33902939	.	+	.	ID=LotjaGi4re1v3045400
LjG1.1_chr4	RepeatMasker	LTR	33902940	33902970	.	-	.	ID=LotjaGi4re1v3045500
LjG1.1_chr4	RepeatMasker	LTR	33902943	33910217	.	-	.	ID=LotjaGi4re1v3045600
LjG1.1_chr4	RepeatMasker	LTR	33910211	33911088	.	-	.	ID=LotjaGi4re1v3045700
LjG1.1_chr4	RepeatMasker	Low_complexity	33911411	33911443	.	+	.	ID=LotjaGi4re1v3045800
LjG1.1_chr4	RepeatMasker	Simple_repeat	33911750	33911788	.	+	.	ID=LotjaGi4re1v3045900
LjG1.1_chr4	RepeatMasker	Low_complexity	33911876	33911902	.	+	.	ID=LotjaGi4re1v3046000
LjG1.1_chr4	RepeatMasker	LTR	33912385	33912867	.	-	.	ID=LotjaGi4re1v3046100
LjG1.1_chr4	RepeatMasker	LTR/Gypsy	33913220	33913621	.	-	.	ID=LotjaGi4re1v3046200
LjG1.1_chr4	RepeatMasker	LTR	33913288	33916647	.	-	.	ID=LotjaGi4re1v3046300
LjG1.1_chr4	RepeatMasker	LTR/Gypsy	33914727	33921950	.	-	.	ID=LotjaGi4re1v3046400
LjG1.1_chr4	RepeatMasker	LTR	33921951	33922293	.	-	.	ID=LotjaGi4re1v3046500
LjG1.1_chr4	RepeatMasker	Simple_repeat	33922294	33922329	.	+	.	ID=LotjaGi4re1v3046600
LjG1.1_chr4	RepeatMasker	LTR	33922330	33925158	.	-	.	ID=LotjaGi4re1v3046700
LjG1.1_chr4	RepeatMasker	Low_complexity	33925730	33925795	.	+	.	ID=LotjaGi4re1v3046800
LjG1.1_chr4	RepeatMasker	Low_complexity	33925824	33925885	.	+	.	ID=LotjaGi4re1v3046900
LjG1.1_chr4	RepeatMasker	Low_complexity	33925831	33925896	.	+	.	ID=LotjaGi4re1v3047000
LjG1.1_chr4	RepeatMasker	Low_complexity	33926060	33926123	.	+	.	ID=LotjaGi4re1v3047100
LjG1.1_chr4	RepeatMasker	Simple_repeat	33926538	33926557	.	+	.	ID=LotjaGi4re1v3047200
LjG1.1_chr4	RepeatMasker	LTR	33932996	33938845	.	+	.	ID=LotjaGi4re1v3047300
LjG1.1_chr4	RepeatMasker	LTR	33939853	33939899	.	+	.	ID=LotjaGi4re1v3047400
LjG1.1_chr4	RepeatMasker	LTR/Gypsy	33939864	33940300	.	+	.	ID=LotjaGi4re1v3047500
LjG1.1_chr4	RepeatMasker	LTR/Gypsy	33940303	33947348	.	-	.	ID=LotjaGi4re1v3047600
LjG1.1_chr4	RepeatMasker	LTR/Gypsy	33947349	33959826	.	+	.	ID=LotjaGi4re1v3047700
LjG1.1_chr4	RepeatMasker	LTR	33960871	33961759	.	-	.	ID=LotjaGi4re1v3047800
LjG1.1_chr4	RepeatMasker	Simple_repeat	33962396	33962464	.	+	.	ID=LotjaGi4re1v3047900
LjG1.1_chr4	RepeatMasker	Low_complexity	33962891	33962933	.	+	.	ID=LotjaGi4re1v3048000
LjG1.1_chr4	RepeatMasker	Low_complexity	33963892	33963962	.	+	.	ID=LotjaGi4re1v3048100
LjG1.1_chr4	RepeatMasker	LTR	33963963	33965035	.	-	.	ID=LotjaGi4re1v3048200
LjG1.1_chr4	RepeatMasker	LTR	33965380	33969633	.	-	.	ID=LotjaGi4re1v3048300
LjG1.1_chr4	RepeatMasker	LTR	33969633	33970977	.	-	.	ID=LotjaGi4re1v3048400
LjG1.1_chr4	RepeatMasker	LTR	33971216	33971247	.	-	.	ID=LotjaGi4re1v3048500
LjG1.1_chr4	RepeatMasker	LTR	33971517	33971597	.	-	.	ID=LotjaGi4re1v3048600
LjG1.1_chr4	RepeatMasker	LTR	33971763	33972082	.	-	.	ID=LotjaGi4re1v3048700
LjG1.1_chr4	RepeatMasker	LTR	33972055	33972188	.	-	.	ID=LotjaGi4re1v3048800
LjG1.1_chr4	RepeatMasker	LTR	33972252	33972299	.	-	.	ID=LotjaGi4re1v3048900
LjG1.1_chr4	RepeatMasker	LTR	33972361	33972860	.	-	.	ID=LotjaGi4re1v3049000
LjG1.1_chr4	RepeatMasker	LTR	33972857	33973012	.	-	.	ID=LotjaGi4re1v3049100
LjG1.1_chr4	RepeatMasker	LTR	33973205	33973624	.	-	.	ID=LotjaGi4re1v3049200
LjG1.1_chr4	RepeatMasker	LTR	33973991	33974191	.	-	.	ID=LotjaGi4re1v3049300
LjG1.1_chr4	RepeatMasker	Simple_repeat	33974244	33974282	.	+	.	ID=LotjaGi4re1v3049400
LjG1.1_chr4	RepeatMasker	Low_complexity	33975527	33975571	.	+	.	ID=LotjaGi4re1v3049500
LjG1.1_chr4	RepeatMasker	Low_complexity	33975539	33975577	.	+	.	ID=LotjaGi4re1v3049600
LjG1.1_chr4	RepeatMasker	DNA/Mite	33975583	33975749	.	+	.	ID=LotjaGi4re1v3049700
LjG1.1_chr4	RepeatMasker	Low_complexity	33978018	33978059	.	+	.	ID=LotjaGi4re1v3049800
LjG1.1_chr4	RepeatMasker	LTR	33978343	33984492	.	+	.	ID=LotjaGi4re1v3049900
LjG1.1_chr4	RepeatMasker	LTR/Gypsy	33984493	33988492	.	+	.	ID=LotjaGi4re1v3050000
LjG1.1_chr4	RepeatMasker	LTR	33988471	33988946	.	-	.	ID=LotjaGi4re1v3050100
LjG1.1_chr4	RepeatMasker	LTR	33989500	33989661	.	+	.	ID=LotjaGi4re1v3050200
LjG1.1_chr4	RepeatMasker	LTR	33989668	33990442	.	-	.	ID=LotjaGi4re1v3050300
LjG1.1_chr4	RepeatMasker	LTR	33990871	34002646	.	-	.	ID=LotjaGi4re1v3050400
LjG1.1_chr4	RepeatMasker	LTR	34002660	34004664	.	-	.	ID=LotjaGi4re1v3050500
LjG1.1_chr4	RepeatMasker	LTR/Copia	34004662	34005008	.	-	.	ID=LotjaGi4re1v3050600
LjG1.1_chr4	RepeatMasker	LTR	34004878	34005015	.	+	.	ID=LotjaGi4re1v3050700
LjG1.1_chr4	RepeatMasker	LTR	34005022	34006152	.	-	.	ID=LotjaGi4re1v3050800
LjG1.1_chr4	RepeatMasker	LTR	34005451	34006179	.	+	.	ID=LotjaGi4re1v3050900
LjG1.1_chr4	RepeatMasker	Low_complexity	34006658	34006772	.	+	.	ID=LotjaGi4re1v3051000
LjG1.1_chr4	RepeatMasker	LTR	34007033	34007104	.	+	.	ID=LotjaGi4re1v3051100
LjG1.1_chr4	RepeatMasker	Low_complexity	34008247	34008269	.	+	.	ID=LotjaGi4re1v3051200
LjG1.1_chr4	RepeatMasker	Low_complexity	34010455	34010562	.	+	.	ID=LotjaGi4re1v3051300
LjG1.1_chr4	RepeatMasker	LTR/Gypsy	34011360	34011774	.	+	.	ID=LotjaGi4re1v3051400
LjG1.1_chr4	RepeatMasker	LTR	34011775	34015549	.	+	.	ID=LotjaGi4re1v3051500
LjG1.1_chr4	RepeatMasker	LTR	34015550	34017815	.	+	.	ID=LotjaGi4re1v3051600
LjG1.1_chr4	RepeatMasker	Simple_repeat	34017816	34017862	.	+	.	ID=LotjaGi4re1v3051700
LjG1.1_chr4	RepeatMasker	LTR	34017863	34018205	.	+	.	ID=LotjaGi4re1v3051800
LjG1.1_chr4	RepeatMasker	LTR/Gypsy	34017903	34018260	.	+	.	ID=LotjaGi4re1v3051900
LjG1.1_chr4	RepeatMasker	Simple_repeat	34018600	34018620	.	+	.	ID=LotjaGi4re1v3052000
LjG1.1_chr4	RepeatMasker	LTR	34018628	34019094	.	+	.	ID=LotjaGi4re1v3052100
LjG1.1_chr4	RepeatMasker	Low_complexity	34020235	34020262	.	+	.	ID=LotjaGi4re1v3052200
LjG1.1_chr4	RepeatMasker	DNA/Mite	34022894	34023146	.	-	.	ID=LotjaGi4re1v3052300
LjG1.1_chr4	RepeatMasker	Low_complexity	34023224	34023257	.	+	.	ID=LotjaGi4re1v3052400
LjG1.1_chr4	RepeatMasker	Low_complexity	34023692	34023719	.	+	.	ID=LotjaGi4re1v3052500
LjG1.1_chr4	RepeatMasker	LTR/Gypsy	34025758	34026090	.	+	.	ID=LotjaGi4re1v3052600
LjG1.1_chr4	RepeatMasker	LTR	34025778	34026150	.	-	.	ID=LotjaGi4re1v3052700
LjG1.1_chr4	RepeatMasker	LTR	34026168	34026226	.	+	.	ID=LotjaGi4re1v3052800
LjG1.1_chr4	RepeatMasker	LTR/Gypsy	34026169	34026215	.	+	.	ID=LotjaGi4re1v3052900
LjG1.1_chr4	RepeatMasker	LTR/Copia	34026173	34026318	.	-	.	ID=LotjaGi4re1v3053000
LjG1.1_chr4	RepeatMasker	LTR	34026341	34026998	.	+	.	ID=LotjaGi4re1v3053100
LjG1.1_chr4	RepeatMasker	LTR	34027004	34027199	.	+	.	ID=LotjaGi4re1v3053200
LjG1.1_chr4	RepeatMasker	LTR	34027039	34027942	.	-	.	ID=LotjaGi4re1v3053300
LjG1.1_chr4	RepeatMasker	LTR/Gypsy	34027942	34028152	.	-	.	ID=LotjaGi4re1v3053400
LjG1.1_chr4	RepeatMasker	LTR	34028153	34028911	.	+	.	ID=LotjaGi4re1v3053500
LjG1.1_chr4	RepeatMasker	LTR/Copia	34028914	34031656	.	+	.	ID=LotjaGi4re1v3053600
LjG1.1_chr4	RepeatMasker	DNA/Mite	34032150	34032402	.	-	.	ID=LotjaGi4re1v3053700
LjG1.1_chr4	RepeatMasker	DNA/Mite	34032488	34032613	.	-	.	ID=LotjaGi4re1v3053800
LjG1.1_chr4	RepeatMasker	LTR	34033655	34033991	.	+	.	ID=LotjaGi4re1v3053900
LjG1.1_chr4	RepeatMasker	LTR	34034427	34034531	.	+	.	ID=LotjaGi4re1v3054000
LjG1.1_chr4	RepeatMasker	Low_complexity	34034595	34034630	.	+	.	ID=LotjaGi4re1v3054100
LjG1.1_chr4	RepeatMasker	LTR/Copia	34036654	34041236	.	-	.	ID=LotjaGi4re1v3054200
LjG1.1_chr4	RepeatMasker	Low_complexity	34041919	34041939	.	+	.	ID=LotjaGi4re1v3054300
LjG1.1_chr4	RepeatMasker	Simple_repeat	34042621	34042658	.	+	.	ID=LotjaGi4re1v3054400
LjG1.1_chr4	RepeatMasker	DNA/Mite	34042659	34042898	.	-	.	ID=LotjaGi4re1v3054500
LjG1.1_chr4	RepeatMasker	DNA/Mite	34043082	34043649	.	+	.	ID=LotjaGi4re1v3054600
LjG1.1_chr4	RepeatMasker	LTR/Copia	34044374	34048681	.	-	.	ID=LotjaGi4re1v3054700
LjG1.1_chr4	RepeatMasker	Simple_repeat	34049674	34049702	.	+	.	ID=LotjaGi4re1v3054800
LjG1.1_chr4	RepeatMasker	Simple_repeat	34049720	34049801	.	+	.	ID=LotjaGi4re1v3054900
LjG1.1_chr4	RepeatMasker	LTR	34056044	34056255	.	+	.	ID=LotjaGi4re1v3055000
LjG1.1_chr4	RepeatMasker	Low_complexity	34056338	34056388	.	+	.	ID=LotjaGi4re1v3055100
LjG1.1_chr4	RepeatMasker	LTR	34056605	34056997	.	+	.	ID=LotjaGi4re1v3055200
LjG1.1_chr4	RepeatMasker	DNA/Harbinger	34056768	34057719	.	-	.	ID=LotjaGi4re1v3055300
LjG1.1_chr4	RepeatMasker	Simple_repeat	34059267	34059486	.	+	.	ID=LotjaGi4re1v3055400
LjG1.1_chr4	RepeatMasker	Low_complexity	34059635	34059698	.	+	.	ID=LotjaGi4re1v3055500
LjG1.1_chr4	RepeatMasker	Low_complexity	34060024	34060083	.	+	.	ID=LotjaGi4re1v3055600
LjG1.1_chr4	RepeatMasker	Low_complexity	34061332	34061376	.	+	.	ID=LotjaGi4re1v3055700
LjG1.1_chr4	RepeatMasker	DNA/Mite	34061655	34061980	.	+	.	ID=LotjaGi4re1v3055800
LjG1.1_chr4	RepeatMasker	Simple_repeat	34062071	34062221	.	+	.	ID=LotjaGi4re1v3055900
LjG1.1_chr4	RepeatMasker	DNA/Mite	34062260	34062472	.	+	.	ID=LotjaGi4re1v3056000
LjG1.1_chr4	RepeatMasker	Low_complexity	34063031	34063087	.	+	.	ID=LotjaGi4re1v3056100
LjG1.1_chr4	RepeatMasker	Low_complexity	34063100	34063122	.	+	.	ID=LotjaGi4re1v3056200
LjG1.1_chr4	RepeatMasker	Low_complexity	34063144	34063261	.	+	.	ID=LotjaGi4re1v3056300
LjG1.1_chr4	RepeatMasker	Low_complexity	34063367	34063436	.	+	.	ID=LotjaGi4re1v3056400
LjG1.1_chr4	RepeatMasker	Low_complexity	34064017	34064086	.	+	.	ID=LotjaGi4re1v3056500
LjG1.1_chr4	RepeatMasker	DNA/Mite	34064488	34064835	.	+	.	ID=LotjaGi4re1v3056600
LjG1.1_chr4	RepeatMasker	LTR	34065575	34065686	.	-	.	ID=LotjaGi4re1v3056700
LjG1.1_chr4	RepeatMasker	Low_complexity	34065807	34065878	.	+	.	ID=LotjaGi4re1v3056800
LjG1.1_chr4	RepeatMasker	Simple_repeat	34066093	34066121	.	+	.	ID=LotjaGi4re1v3056900
LjG1.1_chr4	RepeatMasker	Low_complexity	34066127	34066192	.	+	.	ID=LotjaGi4re1v3057000
LjG1.1_chr4	RepeatMasker	Low_complexity	34066246	34066292	.	+	.	ID=LotjaGi4re1v3057100
LjG1.1_chr4	RepeatMasker	Low_complexity	34066318	34066449	.	+	.	ID=LotjaGi4re1v3057200
LjG1.1_chr4	RepeatMasker	Low_complexity	34066698	34066770	.	+	.	ID=LotjaGi4re1v3057300
LjG1.1_chr4	RepeatMasker	Low_complexity	34066793	34066825	.	+	.	ID=LotjaGi4re1v3057400
LjG1.1_chr4	RepeatMasker	Low_complexity	34066875	34066948	.	+	.	ID=LotjaGi4re1v3057500
LjG1.1_chr4	RepeatMasker	Low_complexity	34067022	34067132	.	+	.	ID=LotjaGi4re1v3057600
LjG1.1_chr4	RepeatMasker	Low_complexity	34067158	34067181	.	+	.	ID=LotjaGi4re1v3057700
LjG1.1_chr4	RepeatMasker	Low_complexity	34067353	34067408	.	+	.	ID=LotjaGi4re1v3057800
LjG1.1_chr4	RepeatMasker	Low_complexity	34067359	34067420	.	+	.	ID=LotjaGi4re1v3057900
LjG1.1_chr4	RepeatMasker	Low_complexity	34067627	34067668	.	+	.	ID=LotjaGi4re1v3058000
LjG1.1_chr4	RepeatMasker	LTR	34067938	34068062	.	+	.	ID=LotjaGi4re1v3058100
LjG1.1_chr4	RepeatMasker	Low_complexity	34068083	34068117	.	+	.	ID=LotjaGi4re1v3058200
LjG1.1_chr4	RepeatMasker	DNA/Mite	34068342	34068483	.	+	.	ID=LotjaGi4re1v3058300
LjG1.1_chr4	RepeatMasker	Low_complexity	34068568	34068613	.	+	.	ID=LotjaGi4re1v3058400
LjG1.1_chr4	RepeatMasker	LTR	34068750	34072080	.	-	.	ID=LotjaGi4re1v3058500
LjG1.1_chr4	RepeatMasker	LTR	34072205	34072326	.	-	.	ID=LotjaGi4re1v3058600
LjG1.1_chr4	RepeatMasker	LTR	34072747	34073221	.	-	.	ID=LotjaGi4re1v3058700
LjG1.1_chr4	RepeatMasker	Simple_repeat	34073229	34073249	.	+	.	ID=LotjaGi4re1v3058800
LjG1.1_chr4	RepeatMasker	LTR	34073489	34074322	.	+	.	ID=LotjaGi4re1v3058900
LjG1.1_chr4	RepeatMasker	LTR/Copia	34073494	34073961	.	-	.	ID=LotjaGi4re1v3059000
LjG1.1_chr4	RepeatMasker	LTR/Copia	34073974	34075892	.	-	.	ID=LotjaGi4re1v3059100
LjG1.1_chr4	RepeatMasker	LTR/Gypsy	34075985	34076341	.	-	.	ID=LotjaGi4re1v3059200
LjG1.1_chr4	RepeatMasker	LTR	34076040	34076380	.	-	.	ID=LotjaGi4re1v3059300
LjG1.1_chr4	RepeatMasker	Simple_repeat	34076381	34076427	.	+	.	ID=LotjaGi4re1v3059400
LjG1.1_chr4	RepeatMasker	LTR	34076428	34079233	.	-	.	ID=LotjaGi4re1v3059500
LjG1.1_chr4	RepeatMasker	LTR	34079234	34085185	.	-	.	ID=LotjaGi4re1v3059600
LjG1.1_chr4	RepeatMasker	LTR	34085454	34085575	.	-	.	ID=LotjaGi4re1v3059700
LjG1.1_chr4	RepeatMasker	LTR	34085998	34086470	.	-	.	ID=LotjaGi4re1v3059800
LjG1.1_chr4	RepeatMasker	Simple_repeat	34086478	34086498	.	+	.	ID=LotjaGi4re1v3059900
LjG1.1_chr4	RepeatMasker	LTR	34086733	34087562	.	+	.	ID=LotjaGi4re1v3060000
LjG1.1_chr4	RepeatMasker	LTR/Copia	34086738	34087202	.	-	.	ID=LotjaGi4re1v3060100
LjG1.1_chr4	RepeatMasker	LTR	34087192	34087214	.	-	.	ID=LotjaGi4re1v3060200
LjG1.1_chr4	RepeatMasker	LTR/Copia	34087215	34089131	.	-	.	ID=LotjaGi4re1v3060300
LjG1.1_chr4	RepeatMasker	LTR	34089170	34089619	.	-	.	ID=LotjaGi4re1v3060400
LjG1.1_chr4	RepeatMasker	LTR/Gypsy	34089224	34089580	.	-	.	ID=LotjaGi4re1v3060500
LjG1.1_chr4	RepeatMasker	Simple_repeat	34089620	34089666	.	+	.	ID=LotjaGi4re1v3060600
LjG1.1_chr4	RepeatMasker	LTR	34089667	34092473	.	-	.	ID=LotjaGi4re1v3060700
LjG1.1_chr4	RepeatMasker	LTR/Gypsy	34092351	34092473	.	-	.	ID=LotjaGi4re1v3060800
LjG1.1_chr4	RepeatMasker	LTR	34092474	34103577	.	-	.	ID=LotjaGi4re1v3060900
LjG1.1_chr4	RepeatMasker	LTR/Gypsy	34103578	34110608	.	-	.	ID=LotjaGi4re1v3061000
LjG1.1_chr4	RepeatMasker	LTR/Copia	34110696	34110727	.	-	.	ID=LotjaGi4re1v3061100
LjG1.1_chr4	RepeatMasker	LTR	34110700	34114504	.	-	.	ID=LotjaGi4re1v3061200
LjG1.1_chr4	RepeatMasker	LTR/Copia	34115436	34115649	.	-	.	ID=LotjaGi4re1v3061300
LjG1.1_chr4	RepeatMasker	Low_complexity	34115883	34116006	.	+	.	ID=LotjaGi4re1v3061400
LjG1.1_chr4	RepeatMasker	LTR/Copia	34116167	34117507	.	-	.	ID=LotjaGi4re1v3061500
LjG1.1_chr4	RepeatMasker	Low_complexity	34118952	34119020	.	+	.	ID=LotjaGi4re1v3061600
LjG1.1_chr4	RepeatMasker	LTR/Copia	34119125	34120321	.	+	.	ID=LotjaGi4re1v3061700
LjG1.1_chr4	RepeatMasker	Low_complexity	34120607	34120635	.	+	.	ID=LotjaGi4re1v3061800
LjG1.1_chr4	RepeatMasker	Simple_repeat	34120932	34121025	.	+	.	ID=LotjaGi4re1v3061900
LjG1.1_chr4	RepeatMasker	Low_complexity	34121096	34121228	.	+	.	ID=LotjaGi4re1v3062000
LjG1.1_chr4	RepeatMasker	Low_complexity	34121408	34121438	.	+	.	ID=LotjaGi4re1v3062100
LjG1.1_chr4	RepeatMasker	Low_complexity	34121500	34121538	.	+	.	ID=LotjaGi4re1v3062200
LjG1.1_chr4	RepeatMasker	Low_complexity	34121648	34121672	.	+	.	ID=LotjaGi4re1v3062300
LjG1.1_chr4	RepeatMasker	Low_complexity	34121845	34121867	.	+	.	ID=LotjaGi4re1v3062400
LjG1.1_chr4	RepeatMasker	Low_complexity	34121889	34121952	.	+	.	ID=LotjaGi4re1v3062500
LjG1.1_chr4	RepeatMasker	Low_complexity	34122205	34122239	.	+	.	ID=LotjaGi4re1v3062600
LjG1.1_chr4	RepeatMasker	Low_complexity	34122433	34122454	.	+	.	ID=LotjaGi4re1v3062700
LjG1.1_chr4	RepeatMasker	Low_complexity	34122586	34122662	.	+	.	ID=LotjaGi4re1v3062800
LjG1.1_chr4	RepeatMasker	LTR	34124325	34124904	.	-	.	ID=LotjaGi4re1v3062900
LjG1.1_chr4	RepeatMasker	LTR	34124909	34125023	.	-	.	ID=LotjaGi4re1v3063000
LjG1.1_chr4	RepeatMasker	LTR	34125034	34125195	.	+	.	ID=LotjaGi4re1v3063100
LjG1.1_chr4	RepeatMasker	LTR	34126484	34126590	.	-	.	ID=LotjaGi4re1v3063200
LjG1.1_chr4	RepeatMasker	LTR/Copia	34126591	34134466	.	+	.	ID=LotjaGi4re1v3063300
LjG1.1_chr4	RepeatMasker	Simple_repeat	34134467	34134497	.	+	.	ID=LotjaGi4re1v3063400
LjG1.1_chr4	RepeatMasker	LTR/Copia	34134498	34136213	.	+	.	ID=LotjaGi4re1v3063500
LjG1.1_chr4	RepeatMasker	Simple_repeat	34136214	34136274	.	+	.	ID=LotjaGi4re1v3063600
LjG1.1_chr4	RepeatMasker	LTR/Copia	34136275	34138748	.	+	.	ID=LotjaGi4re1v3063700
LjG1.1_chr4	RepeatMasker	LTR	34138749	34140608	.	+	.	ID=LotjaGi4re1v3063800
LjG1.1_chr4	RepeatMasker	LTR	34140606	34147661	.	+	.	ID=LotjaGi4re1v3063900
LjG1.1_chr4	RepeatMasker	LTR/Gypsy	34147658	34151793	.	-	.	ID=LotjaGi4re1v3064000
LjG1.1_chr4	RepeatMasker	LTR	34151794	34152930	.	-	.	ID=LotjaGi4re1v3064100
LjG1.1_chr4	RepeatMasker	LTR	34155475	34160068	.	-	.	ID=LotjaGi4re1v3064200
LjG1.1_chr4	RepeatMasker	LTR	34160069	34160891	.	-	.	ID=LotjaGi4re1v3064300
LjG1.1_chr4	RepeatMasker	Simple_repeat	34160892	34160926	.	+	.	ID=LotjaGi4re1v3064400
LjG1.1_chr4	RepeatMasker	LTR	34160927	34165011	.	-	.	ID=LotjaGi4re1v3064500
LjG1.1_chr4	RepeatMasker	LTR	34165011	34165834	.	-	.	ID=LotjaGi4re1v3064600
LjG1.1_chr4	RepeatMasker	Simple_repeat	34165835	34165869	.	+	.	ID=LotjaGi4re1v3064700
LjG1.1_chr4	RepeatMasker	LTR	34165870	34168844	.	-	.	ID=LotjaGi4re1v3064800
LjG1.1_chr4	RepeatMasker	LTR	34173104	34173289	.	-	.	ID=LotjaGi4re1v3064900
LjG1.1_chr4	RepeatMasker	Simple_repeat	34175720	34175743	.	+	.	ID=LotjaGi4re1v3065000
LjG1.1_chr4	RepeatMasker	LTR	34175890	34176041	.	+	.	ID=LotjaGi4re1v3065100
LjG1.1_chr4	RepeatMasker	LTR	34175907	34176053	.	-	.	ID=LotjaGi4re1v3065200
LjG1.1_chr4	RepeatMasker	LTR	34176293	34176347	.	-	.	ID=LotjaGi4re1v3065300
LjG1.1_chr4	RepeatMasker	LTR	34176452	34176550	.	+	.	ID=LotjaGi4re1v3065400
LjG1.1_chr4	RepeatMasker	LTR	34176472	34176535	.	-	.	ID=LotjaGi4re1v3065500
LjG1.1_chr4	RepeatMasker	LTR	34176532	34176665	.	+	.	ID=LotjaGi4re1v3065600
LjG1.1_chr4	RepeatMasker	Low_complexity	34179128	34179148	.	+	.	ID=LotjaGi4re1v3065700
LjG1.1_chr4	RepeatMasker	LTR	34183553	34183656	.	-	.	ID=LotjaGi4re1v3065800
LjG1.1_chr4	RepeatMasker	Low_complexity	34186938	34186958	.	+	.	ID=LotjaGi4re1v3065900
LjG1.1_chr4	RepeatMasker	Low_complexity	34186994	34187028	.	+	.	ID=LotjaGi4re1v3066000
LjG1.1_chr4	RepeatMasker	Low_complexity	34187573	34187626	.	+	.	ID=LotjaGi4re1v3066100
LjG1.1_chr4	RepeatMasker	Low_complexity	34187648	34187670	.	+	.	ID=LotjaGi4re1v3066200
LjG1.1_chr4	RepeatMasker	Low_complexity	34188299	34188382	.	+	.	ID=LotjaGi4re1v3066300
LjG1.1_chr4	RepeatMasker	LTR	34188671	34188911	.	-	.	ID=LotjaGi4re1v3066400
LjG1.1_chr4	RepeatMasker	LTR	34191349	34191536	.	-	.	ID=LotjaGi4re1v3066500
LjG1.1_chr4	RepeatMasker	LTR	34191575	34191647	.	-	.	ID=LotjaGi4re1v3066600
LjG1.1_chr4	RepeatMasker	Low_complexity	34191760	34191788	.	+	.	ID=LotjaGi4re1v3066700
LjG1.1_chr4	RepeatMasker	Low_complexity	34191955	34192013	.	+	.	ID=LotjaGi4re1v3066800
LjG1.1_chr4	RepeatMasker	Low_complexity	34192034	34192058	.	+	.	ID=LotjaGi4re1v3066900
LjG1.1_chr4	RepeatMasker	Low_complexity	34192575	34192595	.	+	.	ID=LotjaGi4re1v3067000
LjG1.1_chr4	RepeatMasker	DNA/Mite	34193127	34193142	.	+	.	ID=LotjaGi4re1v3067100
LjG1.1_chr4	RepeatMasker	DNA/Mite	34193143	34193231	.	-	.	ID=LotjaGi4re1v3067200
LjG1.1_chr4	RepeatMasker	DNA/Mite	34193357	34193422	.	-	.	ID=LotjaGi4re1v3067300
LjG1.1_chr4	RepeatMasker	DNA/Mite	34193397	34193448	.	+	.	ID=LotjaGi4re1v3067400
LjG1.1_chr4	RepeatMasker	LTR/Copia	34194523	34195738	.	-	.	ID=LotjaGi4re1v3067500
LjG1.1_chr4	RepeatMasker	LTR	34195940	34199081	.	+	.	ID=LotjaGi4re1v3067600
LjG1.1_chr4	RepeatMasker	Low_complexity	34200490	34200510	.	+	.	ID=LotjaGi4re1v3067700
LjG1.1_chr4	RepeatMasker	Low_complexity	34200546	34200580	.	+	.	ID=LotjaGi4re1v3067800
LjG1.1_chr4	RepeatMasker	Low_complexity	34201126	34201179	.	+	.	ID=LotjaGi4re1v3067900
LjG1.1_chr4	RepeatMasker	Low_complexity	34201201	34201223	.	+	.	ID=LotjaGi4re1v3068000
LjG1.1_chr4	RepeatMasker	Low_complexity	34201852	34201935	.	+	.	ID=LotjaGi4re1v3068100
LjG1.1_chr4	RepeatMasker	LTR	34202224	34202464	.	-	.	ID=LotjaGi4re1v3068200
LjG1.1_chr4	RepeatMasker	LTR	34204902	34205089	.	-	.	ID=LotjaGi4re1v3068300
LjG1.1_chr4	RepeatMasker	Low_complexity	34205313	34205341	.	+	.	ID=LotjaGi4re1v3068400
LjG1.1_chr4	RepeatMasker	Low_complexity	34205508	34205566	.	+	.	ID=LotjaGi4re1v3068500
LjG1.1_chr4	RepeatMasker	Low_complexity	34205587	34205611	.	+	.	ID=LotjaGi4re1v3068600
LjG1.1_chr4	RepeatMasker	Low_complexity	34206127	34206147	.	+	.	ID=LotjaGi4re1v3068700
LjG1.1_chr4	RepeatMasker	LTR/Copia	34208079	34209294	.	-	.	ID=LotjaGi4re1v3068800
LjG1.1_chr4	RepeatMasker	LTR	34209496	34213178	.	+	.	ID=LotjaGi4re1v3068900
LjG1.1_chr4	RepeatMasker	Low_complexity	34213597	34213623	.	+	.	ID=LotjaGi4re1v3069000
LjG1.1_chr4	RepeatMasker	Low_complexity	34214922	34214975	.	+	.	ID=LotjaGi4re1v3069100
LjG1.1_chr4	RepeatMasker	Simple_repeat	34215061	34215096	.	+	.	ID=LotjaGi4re1v3069200
LjG1.1_chr4	RepeatMasker	Low_complexity	34215942	34215990	.	+	.	ID=LotjaGi4re1v3069300
LjG1.1_chr4	RepeatMasker	LTR	34216231	34216278	.	+	.	ID=LotjaGi4re1v3069400
LjG1.1_chr4	RepeatMasker	LTR	34216275	34216389	.	-	.	ID=LotjaGi4re1v3069500
LjG1.1_chr4	RepeatMasker	LTR	34216454	34216525	.	-	.	ID=LotjaGi4re1v3069600
LjG1.1_chr4	RepeatMasker	LTR	34216654	34216768	.	-	.	ID=LotjaGi4re1v3069700
LjG1.1_chr4	RepeatMasker	LTR	34216771	34216921	.	+	.	ID=LotjaGi4re1v3069800
LjG1.1_chr4	RepeatMasker	LTR	34216973	34217219	.	-	.	ID=LotjaGi4re1v3069900
LjG1.1_chr4	RepeatMasker	LTR	34217317	34217545	.	-	.	ID=LotjaGi4re1v3070000
LjG1.1_chr4	RepeatMasker	LTR/Copia	34217518	34217762	.	+	.	ID=LotjaGi4re1v3070100
LjG1.1_chr4	RepeatMasker	DNA/Mite	34218270	34218834	.	-	.	ID=LotjaGi4re1v3070200
LjG1.1_chr4	RepeatMasker	Low_complexity	34218897	34219075	.	+	.	ID=LotjaGi4re1v3070300
LjG1.1_chr4	RepeatMasker	Low_complexity	34219246	34219269	.	+	.	ID=LotjaGi4re1v3070400
LjG1.1_chr4	RepeatMasker	LTR/Gypsy	34221774	34222569	.	-	.	ID=LotjaGi4re1v3070500
LjG1.1_chr4	RepeatMasker	LTR	34222570	34227971	.	-	.	ID=LotjaGi4re1v3070600
LjG1.1_chr4	RepeatMasker	LTR/Gypsy	34227972	34228790	.	-	.	ID=LotjaGi4re1v3070700
LjG1.1_chr4	RepeatMasker	Low_complexity	34231170	34231219	.	+	.	ID=LotjaGi4re1v3070800
LjG1.1_chr4	RepeatMasker	LTR	34234416	34235334	.	+	.	ID=LotjaGi4re1v3070900
LjG1.1_chr4	RepeatMasker	Simple_repeat	34235335	34235358	.	+	.	ID=LotjaGi4re1v3071000
LjG1.1_chr4	RepeatMasker	LTR	34235359	34235736	.	+	.	ID=LotjaGi4re1v3071100
LjG1.1_chr4	RepeatMasker	LTR	34235741	34235878	.	+	.	ID=LotjaGi4re1v3071200
LjG1.1_chr4	RepeatMasker	LTR	34236055	34236535	.	-	.	ID=LotjaGi4re1v3071300
LjG1.1_chr4	RepeatMasker	DNA/Mite	34237100	34237621	.	+	.	ID=LotjaGi4re1v3071400
LjG1.1_chr4	RepeatMasker	LTR	34237963	34238144	.	+	.	ID=LotjaGi4re1v3071500
LjG1.1_chr4	RepeatMasker	LTR	34238139	34238202	.	+	.	ID=LotjaGi4re1v3071600
LjG1.1_chr4	RepeatMasker	LTR	34238251	34238889	.	-	.	ID=LotjaGi4re1v3071700
LjG1.1_chr4	RepeatMasker	Simple_repeat	34238890	34238915	.	+	.	ID=LotjaGi4re1v3071800
LjG1.1_chr4	RepeatMasker	LTR	34238916	34246723	.	-	.	ID=LotjaGi4re1v3071900
LjG1.1_chr4	RepeatMasker	Low_complexity	34248346	34248373	.	+	.	ID=LotjaGi4re1v3072000
LjG1.1_chr4	RepeatMasker	Simple_repeat	34248561	34248599	.	+	.	ID=LotjaGi4re1v3072100
LjG1.1_chr4	RepeatMasker	LTR	34249045	34249093	.	+	.	ID=LotjaGi4re1v3072200
LjG1.1_chr4	RepeatMasker	LTR	34249268	34249349	.	+	.	ID=LotjaGi4re1v3072300
LjG1.1_chr4	RepeatMasker	LTR	34250498	34250546	.	+	.	ID=LotjaGi4re1v3072400
LjG1.1_chr4	RepeatMasker	LTR	34250547	34251111	.	+	.	ID=LotjaGi4re1v3072500
LjG1.1_chr4	RepeatMasker	LTR/Gypsy	34250683	34260956	.	+	.	ID=LotjaGi4re1v3072600
LjG1.1_chr4	RepeatMasker	Low_complexity	34261793	34261824	.	+	.	ID=LotjaGi4re1v3072700
LjG1.1_chr4	RepeatMasker	LTR	34262338	34262944	.	+	.	ID=LotjaGi4re1v3072800
LjG1.1_chr4	RepeatMasker	LTR	34263046	34263457	.	+	.	ID=LotjaGi4re1v3072900
LjG1.1_chr4	RepeatMasker	LTR	34264178	34265542	.	+	.	ID=LotjaGi4re1v3073000
LjG1.1_chr4	RepeatMasker	Low_complexity	34267036	34267084	.	+	.	ID=LotjaGi4re1v3073100
LjG1.1_chr4	RepeatMasker	Low_complexity	34267188	34267224	.	+	.	ID=LotjaGi4re1v3073200
LjG1.1_chr4	RepeatMasker	Low_complexity	34267949	34267985	.	+	.	ID=LotjaGi4re1v3073300
LjG1.1_chr4	RepeatMasker	Low_complexity	34268089	34268148	.	+	.	ID=LotjaGi4re1v3073400
LjG1.1_chr4	RepeatMasker	Low_complexity	34268279	34268306	.	+	.	ID=LotjaGi4re1v3073500
LjG1.1_chr4	RepeatMasker	Low_complexity	34269082	34269107	.	+	.	ID=LotjaGi4re1v3073600
LjG1.1_chr4	RepeatMasker	LTR	34269129	34269280	.	-	.	ID=LotjaGi4re1v3073700
LjG1.1_chr4	RepeatMasker	LTR	34269565	34269676	.	+	.	ID=LotjaGi4re1v3073800
LjG1.1_chr4	RepeatMasker	Low_complexity	34270690	34270717	.	+	.	ID=LotjaGi4re1v3073900
LjG1.1_chr4	RepeatMasker	LTR	34270810	34270917	.	-	.	ID=LotjaGi4re1v3074000
LjG1.1_chr4	RepeatMasker	LTR/Gypsy	34271283	34271747	.	+	.	ID=LotjaGi4re1v3074100
LjG1.1_chr4	RepeatMasker	LTR	34271288	34271898	.	-	.	ID=LotjaGi4re1v3074200
LjG1.1_chr4	RepeatMasker	LTR	34271309	34271830	.	+	.	ID=LotjaGi4re1v3074300
LjG1.1_chr4	RepeatMasker	LTR	34271964	34276038	.	-	.	ID=LotjaGi4re1v3074400
LjG1.1_chr4	RepeatMasker	LTR/Gypsy	34271966	34276793	.	-	.	ID=LotjaGi4re1v3074500
LjG1.1_chr4	RepeatMasker	LTR	34276794	34276923	.	-	.	ID=LotjaGi4re1v3074600
LjG1.1_chr4	RepeatMasker	LTR	34276910	34276971	.	+	.	ID=LotjaGi4re1v3074700
LjG1.1_chr4	RepeatMasker	LTR	34276916	34278220	.	-	.	ID=LotjaGi4re1v3074800
LjG1.1_chr4	RepeatMasker	LTR	34278222	34278641	.	-	.	ID=LotjaGi4re1v3074900
LjG1.1_chr4	RepeatMasker	LTR/Copia	34278642	34279159	.	+	.	ID=LotjaGi4re1v3075000
LjG1.1_chr4	RepeatMasker	Low_complexity	34279244	34279279	.	+	.	ID=LotjaGi4re1v3075100
LjG1.1_chr4	RepeatMasker	Low_complexity	34279341	34279370	.	+	.	ID=LotjaGi4re1v3075200
LjG1.1_chr4	RepeatMasker	DNA/Mite	34281419	34281707	.	-	.	ID=LotjaGi4re1v3075300
LjG1.1_chr4	RepeatMasker	LTR	34282148	34282277	.	+	.	ID=LotjaGi4re1v3075400
LjG1.1_chr4	RepeatMasker	LTR	34283098	34283218	.	+	.	ID=LotjaGi4re1v3075500
LjG1.1_chr4	RepeatMasker	LTR	34283211	34284465	.	+	.	ID=LotjaGi4re1v3075600
LjG1.1_chr4	RepeatMasker	LTR	34284446	34284800	.	+	.	ID=LotjaGi4re1v3075700
LjG1.1_chr4	RepeatMasker	Simple_repeat	34284914	34284950	.	+	.	ID=LotjaGi4re1v3075800
LjG1.1_chr4	RepeatMasker	LTR/Copia	34285789	34285924	.	-	.	ID=LotjaGi4re1v3075900
LjG1.1_chr4	RepeatMasker	Low_complexity	34286116	34286170	.	+	.	ID=LotjaGi4re1v3076000
LjG1.1_chr4	RepeatMasker	Low_complexity	34286754	34286802	.	+	.	ID=LotjaGi4re1v3076100
LjG1.1_chr4	RepeatMasker	LTR	34286803	34286956	.	+	.	ID=LotjaGi4re1v3076200
LjG1.1_chr4	RepeatMasker	Low_complexity	34287770	34287836	.	+	.	ID=LotjaGi4re1v3076300
LjG1.1_chr4	RepeatMasker	Low_complexity	34288096	34288151	.	+	.	ID=LotjaGi4re1v3076400
LjG1.1_chr4	RepeatMasker	Low_complexity	34288763	34288786	.	+	.	ID=LotjaGi4re1v3076500
LjG1.1_chr4	RepeatMasker	LTR	34288868	34289369	.	-	.	ID=LotjaGi4re1v3076600
LjG1.1_chr4	RepeatMasker	LTR	34289382	34289450	.	-	.	ID=LotjaGi4re1v3076700
LjG1.1_chr4	RepeatMasker	LTR	34289418	34289460	.	+	.	ID=LotjaGi4re1v3076800
LjG1.1_chr4	RepeatMasker	LTR	34289967	34290205	.	-	.	ID=LotjaGi4re1v3076900
LjG1.1_chr4	RepeatMasker	LTR	34290312	34290557	.	-	.	ID=LotjaGi4re1v3077000
LjG1.1_chr4	RepeatMasker	LTR/Copia	34292208	34300961	.	-	.	ID=LotjaGi4re1v3077100
LjG1.1_chr4	RepeatMasker	LTR	34300962	34301733	.	-	.	ID=LotjaGi4re1v3077200
LjG1.1_chr4	RepeatMasker	LTR	34301737	34312147	.	-	.	ID=LotjaGi4re1v3077300
LjG1.1_chr4	RepeatMasker	LTR/Copia	34312148	34315419	.	-	.	ID=LotjaGi4re1v3077400
LjG1.1_chr4	RepeatMasker	Low_complexity	34315928	34315970	.	+	.	ID=LotjaGi4re1v3077500
LjG1.1_chr4	RepeatMasker	LTR	34316379	34316534	.	-	.	ID=LotjaGi4re1v3077600
LjG1.1_chr4	RepeatMasker	Low_complexity	34317131	34317186	.	+	.	ID=LotjaGi4re1v3077700
LjG1.1_chr4	RepeatMasker	Low_complexity	34317149	34317202	.	+	.	ID=LotjaGi4re1v3077800
LjG1.1_chr4	RepeatMasker	Low_complexity	34317438	34317499	.	+	.	ID=LotjaGi4re1v3077900
LjG1.1_chr4	RepeatMasker	LTR	34317600	34317705	.	-	.	ID=LotjaGi4re1v3078000
LjG1.1_chr4	RepeatMasker	LTR	34317717	34317796	.	-	.	ID=LotjaGi4re1v3078100
LjG1.1_chr4	RepeatMasker	LTR	34317811	34317873	.	+	.	ID=LotjaGi4re1v3078200
LjG1.1_chr4	RepeatMasker	LTR	34317914	34318463	.	+	.	ID=LotjaGi4re1v3078300
LjG1.1_chr4	RepeatMasker	LTR	34318485	34318794	.	-	.	ID=LotjaGi4re1v3078400
LjG1.1_chr4	RepeatMasker	LTR	34318780	34319180	.	-	.	ID=LotjaGi4re1v3078500
LjG1.1_chr4	RepeatMasker	DNA/Mite	34320054	34320448	.	+	.	ID=LotjaGi4re1v3078600
LjG1.1_chr4	RepeatMasker	Low_complexity	34321310	34321334	.	+	.	ID=LotjaGi4re1v3078700
LjG1.1_chr4	RepeatMasker	LTR	34321581	34321808	.	+	.	ID=LotjaGi4re1v3078800
LjG1.1_chr4	RepeatMasker	LTR	34322385	34323859	.	+	.	ID=LotjaGi4re1v3078900
LjG1.1_chr4	RepeatMasker	LTR/Gypsy	34323860	34324185	.	+	.	ID=LotjaGi4re1v3079000
LjG1.1_chr4	RepeatMasker	LTR	34324176	34328396	.	+	.	ID=LotjaGi4re1v3079100
LjG1.1_chr4	RepeatMasker	LTR	34331669	34331782	.	-	.	ID=LotjaGi4re1v3079200
LjG1.1_chr4	RepeatMasker	LTR/Copia	34331702	34331782	.	-	.	ID=LotjaGi4re1v3079300
LjG1.1_chr4	RepeatMasker	LTR/Copia	34332849	34333649	.	-	.	ID=LotjaGi4re1v3079400
LjG1.1_chr4	RepeatMasker	Simple_repeat	34334058	34334153	.	+	.	ID=LotjaGi4re1v3079500
LjG1.1_chr4	RepeatMasker	DNA/Mite	34334895	34335157	.	+	.	ID=LotjaGi4re1v3079600
LjG1.1_chr4	RepeatMasker	Low_complexity	34337719	34337783	.	+	.	ID=LotjaGi4re1v3079700
LjG1.1_chr4	RepeatMasker	Low_complexity	34338990	34339103	.	+	.	ID=LotjaGi4re1v3079800
LjG1.1_chr4	RepeatMasker	LTR/Gypsy	34339572	34340243	.	-	.	ID=LotjaGi4re1v3079900
LjG1.1_chr4	RepeatMasker	LTR	34340244	34344319	.	-	.	ID=LotjaGi4re1v3080000
LjG1.1_chr4	RepeatMasker	LTR/Gypsy	34344320	34346752	.	-	.	ID=LotjaGi4re1v3080100
LjG1.1_chr4	RepeatMasker	Low_complexity	34347239	34347352	.	+	.	ID=LotjaGi4re1v3080200
LjG1.1_chr4	RepeatMasker	Low_complexity	34347828	34347856	.	+	.	ID=LotjaGi4re1v3080300
LjG1.1_chr4	RepeatMasker	LTR/Copia	34347907	34348214	.	-	.	ID=LotjaGi4re1v3080400
LjG1.1_chr4	RepeatMasker	LTR/Copia	34348881	34352405	.	+	.	ID=LotjaGi4re1v3080500
LjG1.1_chr4	RepeatMasker	LTR/Copia	34352399	34363931	.	+	.	ID=LotjaGi4re1v3080600
LjG1.1_chr4	RepeatMasker	LTR/Copia	34363928	34364521	.	+	.	ID=LotjaGi4re1v3080700
LjG1.1_chr4	RepeatMasker	LTR	34366004	34366581	.	-	.	ID=LotjaGi4re1v3080800
LjG1.1_chr4	RepeatMasker	Low_complexity	34367320	34367358	.	+	.	ID=LotjaGi4re1v3080900
LjG1.1_chr4	RepeatMasker	DNA/Mite	34367684	34368223	.	+	.	ID=LotjaGi4re1v3081000
LjG1.1_chr4	RepeatMasker	LTR	34368732	34368978	.	-	.	ID=LotjaGi4re1v3081100
LjG1.1_chr4	RepeatMasker	LTR	34369383	34369756	.	-	.	ID=LotjaGi4re1v3081200
LjG1.1_chr4	RepeatMasker	LTR	34369807	34370103	.	-	.	ID=LotjaGi4re1v3081300
LjG1.1_chr4	RepeatMasker	Low_complexity	34370390	34370457	.	+	.	ID=LotjaGi4re1v3081400
LjG1.1_chr4	RepeatMasker	LTR	34371241	34371413	.	-	.	ID=LotjaGi4re1v3081500
LjG1.1_chr4	RepeatMasker	Low_complexity	34371484	34371546	.	+	.	ID=LotjaGi4re1v3081600
LjG1.1_chr4	RepeatMasker	LTR	34371743	34371931	.	-	.	ID=LotjaGi4re1v3081700
LjG1.1_chr4	RepeatMasker	LTR	34372192	34372608	.	-	.	ID=LotjaGi4re1v3081800
LjG1.1_chr4	RepeatMasker	LTR	34372825	34372948	.	-	.	ID=LotjaGi4re1v3081900
LjG1.1_chr4	RepeatMasker	LTR	34373154	34374138	.	-	.	ID=LotjaGi4re1v3082000
LjG1.1_chr4	RepeatMasker	LTR	34374689	34375073	.	-	.	ID=LotjaGi4re1v3082100
LjG1.1_chr4	RepeatMasker	Low_complexity	34375399	34375524	.	+	.	ID=LotjaGi4re1v3082200
LjG1.1_chr4	RepeatMasker	Low_complexity	34377271	34377319	.	+	.	ID=LotjaGi4re1v3082300
LjG1.1_chr4	RepeatMasker	Simple_repeat	34377834	34377856	.	+	.	ID=LotjaGi4re1v3082400
LjG1.1_chr4	RepeatMasker	Simple_repeat	34377944	34378057	.	+	.	ID=LotjaGi4re1v3082500
LjG1.1_chr4	RepeatMasker	Low_complexity	34378704	34378748	.	+	.	ID=LotjaGi4re1v3082600
LjG1.1_chr4	RepeatMasker	Simple_repeat	34379792	34380016	.	+	.	ID=LotjaGi4re1v3082700
LjG1.1_chr4	RepeatMasker	Simple_repeat	34379903	34380066	.	+	.	ID=LotjaGi4re1v3082800
LjG1.1_chr4	RepeatMasker	Low_complexity	34380177	34380316	.	+	.	ID=LotjaGi4re1v3082900
LjG1.1_chr4	RepeatMasker	Low_complexity	34380271	34380337	.	+	.	ID=LotjaGi4re1v3083000
LjG1.1_chr4	RepeatMasker	LTR	34380634	34388129	.	-	.	ID=LotjaGi4re1v3083100
LjG1.1_chr4	RepeatMasker	LTR	34388136	34388245	.	-	.	ID=LotjaGi4re1v3083200
LjG1.1_chr4	RepeatMasker	LTR	34388246	34395722	.	+	.	ID=LotjaGi4re1v3083300
LjG1.1_chr4	RepeatMasker	Simple_repeat	34395723	34395753	.	+	.	ID=LotjaGi4re1v3083400
LjG1.1_chr4	RepeatMasker	LTR	34395754	34396279	.	+	.	ID=LotjaGi4re1v3083500
LjG1.1_chr4	RepeatMasker	LTR/Copia	34396280	34403764	.	-	.	ID=LotjaGi4re1v3083600
LjG1.1_chr4	RepeatMasker	LTR/Copia	34403748	34406776	.	-	.	ID=LotjaGi4re1v3083700
LjG1.1_chr4	RepeatMasker	LTR	34406777	34410458	.	+	.	ID=LotjaGi4re1v3083800
LjG1.1_chr4	RepeatMasker	LTR/Gypsy	34410462	34412281	.	-	.	ID=LotjaGi4re1v3083900
LjG1.1_chr4	RepeatMasker	Low_complexity	34412488	34412560	.	+	.	ID=LotjaGi4re1v3084000
LjG1.1_chr4	RepeatMasker	Low_complexity	34412617	34412646	.	+	.	ID=LotjaGi4re1v3084100
LjG1.1_chr4	RepeatMasker	Low_complexity	34412746	34412775	.	+	.	ID=LotjaGi4re1v3084200
LjG1.1_chr4	RepeatMasker	LTR/Gypsy	34413354	34416349	.	-	.	ID=LotjaGi4re1v3084300
LjG1.1_chr4	RepeatMasker	LTR	34416350	34417587	.	-	.	ID=LotjaGi4re1v3084400
LjG1.1_chr4	RepeatMasker	LTR/Gypsy	34417603	34418052	.	-	.	ID=LotjaGi4re1v3084500
LjG1.1_chr4	RepeatMasker	LTR	34418047	34418518	.	-	.	ID=LotjaGi4re1v3084600
LjG1.1_chr4	RepeatMasker	LTR	34418950	34421914	.	-	.	ID=LotjaGi4re1v3084700
LjG1.1_chr4	RepeatMasker	LTR/Gypsy	34421915	34423008	.	-	.	ID=LotjaGi4re1v3084800
LjG1.1_chr4	RepeatMasker	LTR	34422027	34423169	.	-	.	ID=LotjaGi4re1v3084900
LjG1.1_chr4	RepeatMasker	Low_complexity	34423271	34423306	.	+	.	ID=LotjaGi4re1v3085000
LjG1.1_chr4	RepeatMasker	Low_complexity	34425190	34425231	.	+	.	ID=LotjaGi4re1v3085100
LjG1.1_chr4	RepeatMasker	LTR	34425513	34425626	.	+	.	ID=LotjaGi4re1v3085200
LjG1.1_chr4	RepeatMasker	Low_complexity	34425661	34425689	.	+	.	ID=LotjaGi4re1v3085300
LjG1.1_chr4	RepeatMasker	DNA/Mite	34425789	34426333	.	+	.	ID=LotjaGi4re1v3085400
LjG1.1_chr4	RepeatMasker	Low_complexity	34426618	34426655	.	+	.	ID=LotjaGi4re1v3085500
LjG1.1_chr4	RepeatMasker	Simple_repeat	34426741	34426783	.	+	.	ID=LotjaGi4re1v3085600
LjG1.1_chr4	RepeatMasker	Low_complexity	34427064	34427113	.	+	.	ID=LotjaGi4re1v3085700
LjG1.1_chr4	RepeatMasker	Low_complexity	34427165	34427221	.	+	.	ID=LotjaGi4re1v3085800
LjG1.1_chr4	RepeatMasker	Low_complexity	34427294	34427369	.	+	.	ID=LotjaGi4re1v3085900
LjG1.1_chr4	RepeatMasker	Low_complexity	34427411	34427441	.	+	.	ID=LotjaGi4re1v3086000
LjG1.1_chr4	RepeatMasker	Low_complexity	34427454	34427527	.	+	.	ID=LotjaGi4re1v3086100
LjG1.1_chr4	RepeatMasker	LTR	34428226	34428730	.	-	.	ID=LotjaGi4re1v3086200
LjG1.1_chr4	RepeatMasker	LTR	34430982	34431839	.	-	.	ID=LotjaGi4re1v3086300
LjG1.1_chr4	RepeatMasker	LTR	34432533	34432714	.	-	.	ID=LotjaGi4re1v3086400
LjG1.1_chr4	RepeatMasker	LTR	34433028	34433259	.	-	.	ID=LotjaGi4re1v3086500
LjG1.1_chr4	RepeatMasker	LTR	34433923	34434329	.	-	.	ID=LotjaGi4re1v3086600
LjG1.1_chr4	RepeatMasker	LTR	34434525	34434651	.	-	.	ID=LotjaGi4re1v3086700
LjG1.1_chr4	RepeatMasker	LTR	34435039	34435899	.	-	.	ID=LotjaGi4re1v3086800
LjG1.1_chr4	RepeatMasker	Low_complexity	34436092	34436112	.	+	.	ID=LotjaGi4re1v3086900
LjG1.1_chr4	RepeatMasker	LTR	34436415	34436718	.	-	.	ID=LotjaGi4re1v3087000
LjG1.1_chr4	RepeatMasker	Low_complexity	34436738	34436799	.	+	.	ID=LotjaGi4re1v3087100
LjG1.1_chr4	RepeatMasker	LTR	34437449	34440803	.	-	.	ID=LotjaGi4re1v3087200
LjG1.1_chr4	RepeatMasker	LTR	34441662	34449034	.	+	.	ID=LotjaGi4re1v3087300
LjG1.1_chr4	RepeatMasker	LTR	34449035	34456498	.	-	.	ID=LotjaGi4re1v3087400
LjG1.1_chr4	RepeatMasker	LTR/Gypsy	34456289	34456522	.	-	.	ID=LotjaGi4re1v3087500
LjG1.1_chr4	RepeatMasker	LTR	34456626	34469275	.	+	.	ID=LotjaGi4re1v3087600
LjG1.1_chr4	RepeatMasker	LTR	34469276	34470260	.	-	.	ID=LotjaGi4re1v3087700
LjG1.1_chr4	RepeatMasker	LTR	34470263	34471620	.	+	.	ID=LotjaGi4re1v3087800
LjG1.1_chr4	RepeatMasker	LTR	34471497	34471635	.	-	.	ID=LotjaGi4re1v3087900
LjG1.1_chr4	RepeatMasker	LTR	34471912	34479672	.	+	.	ID=LotjaGi4re1v3088000
LjG1.1_chr4	RepeatMasker	LTR/Copia	34480038	34481515	.	-	.	ID=LotjaGi4re1v3088100
LjG1.1_chr4	RepeatMasker	LTR/Copia	34481507	34484471	.	-	.	ID=LotjaGi4re1v3088200
LjG1.1_chr4	RepeatMasker	Low_complexity	34484473	34484496	.	+	.	ID=LotjaGi4re1v3088300
LjG1.1_chr4	RepeatMasker	Low_complexity	34484550	34484623	.	+	.	ID=LotjaGi4re1v3088400
LjG1.1_chr4	RepeatMasker	Low_complexity	34484674	34484729	.	+	.	ID=LotjaGi4re1v3088500
LjG1.1_chr4	RepeatMasker	Low_complexity	34484938	34485047	.	+	.	ID=LotjaGi4re1v3088600
LjG1.1_chr4	RepeatMasker	LTR	34485073	34485320	.	+	.	ID=LotjaGi4re1v3088700
LjG1.1_chr4	RepeatMasker	Low_complexity	34485642	34485676	.	+	.	ID=LotjaGi4re1v3088800
LjG1.1_chr4	RepeatMasker	LTR/Gypsy	34485682	34487293	.	-	.	ID=LotjaGi4re1v3088900
LjG1.1_chr4	RepeatMasker	LTR	34487284	34490752	.	-	.	ID=LotjaGi4re1v3089000
LjG1.1_chr4	RepeatMasker	LTR	34491611	34502636	.	+	.	ID=LotjaGi4re1v3089100
LjG1.1_chr4	RepeatMasker	LTR	34502517	34502655	.	-	.	ID=LotjaGi4re1v3089200
LjG1.1_chr4	RepeatMasker	LTR	34502932	34508201	.	+	.	ID=LotjaGi4re1v3089300
LjG1.1_chr4	RepeatMasker	LTR/Copia	34508535	34509744	.	-	.	ID=LotjaGi4re1v3089400
LjG1.1_chr4	RepeatMasker	Low_complexity	34510944	34510987	.	+	.	ID=LotjaGi4re1v3089500
LjG1.1_chr4	RepeatMasker	LTR	34511084	34511162	.	+	.	ID=LotjaGi4re1v3089600
LjG1.1_chr4	RepeatMasker	Low_complexity	34511233	34511278	.	+	.	ID=LotjaGi4re1v3089700
LjG1.1_chr4	RepeatMasker	Low_complexity	34511288	34511311	.	+	.	ID=LotjaGi4re1v3089800
LjG1.1_chr4	RepeatMasker	Low_complexity	34511752	34511860	.	+	.	ID=LotjaGi4re1v3089900
LjG1.1_chr4	RepeatMasker	LTR	34511922	34512100	.	+	.	ID=LotjaGi4re1v3090000
LjG1.1_chr4	RepeatMasker	LTR	34512372	34512553	.	+	.	ID=LotjaGi4re1v3090100
LjG1.1_chr4	RepeatMasker	LTR	34512557	34523152	.	-	.	ID=LotjaGi4re1v3090200
LjG1.1_chr4	RepeatMasker	LTR	34523158	34523414	.	+	.	ID=LotjaGi4re1v3090300
LjG1.1_chr4	RepeatMasker	Simple_repeat	34523447	34523478	.	+	.	ID=LotjaGi4re1v3090400
LjG1.1_chr4	RepeatMasker	Simple_repeat	34523614	34523640	.	+	.	ID=LotjaGi4re1v3090500
LjG1.1_chr4	RepeatMasker	Simple_repeat	34523642	34523692	.	+	.	ID=LotjaGi4re1v3090600
LjG1.1_chr4	RepeatMasker	LTR	34523693	34526470	.	+	.	ID=LotjaGi4re1v3090700
LjG1.1_chr4	RepeatMasker	LTR	34526471	34529123	.	+	.	ID=LotjaGi4re1v3090800
LjG1.1_chr4	RepeatMasker	LTR	34529130	34532837	.	-	.	ID=LotjaGi4re1v3090900
LjG1.1_chr4	RepeatMasker	LTR	34532833	34533939	.	+	.	ID=LotjaGi4re1v3091000
LjG1.1_chr4	RepeatMasker	LTR	34533830	34533974	.	-	.	ID=LotjaGi4re1v3091100
LjG1.1_chr4	RepeatMasker	LTR	34533939	34538007	.	+	.	ID=LotjaGi4re1v3091200
LjG1.1_chr4	RepeatMasker	LTR	34538005	34541578	.	+	.	ID=LotjaGi4re1v3091300
LjG1.1_chr4	RepeatMasker	LTR/Copia	34541901	34545637	.	-	.	ID=LotjaGi4re1v3091400
LjG1.1_chr4	RepeatMasker	LTR	34545432	34545662	.	-	.	ID=LotjaGi4re1v3091500
LjG1.1_chr4	RepeatMasker	LTR/Copia	34546478	34548244	.	-	.	ID=LotjaGi4re1v3091600
LjG1.1_chr4	RepeatMasker	LTR	34548101	34548700	.	-	.	ID=LotjaGi4re1v3091700
LjG1.1_chr4	RepeatMasker	Low_complexity	34550416	34550443	.	+	.	ID=LotjaGi4re1v3091800
LjG1.1_chr4	RepeatMasker	Low_complexity	34550680	34550813	.	+	.	ID=LotjaGi4re1v3091900
LjG1.1_chr4	RepeatMasker	Low_complexity	34550781	34550838	.	+	.	ID=LotjaGi4re1v3092000
LjG1.1_chr4	RepeatMasker	Low_complexity	34550966	34551016	.	+	.	ID=LotjaGi4re1v3092100
LjG1.1_chr4	RepeatMasker	Low_complexity	34551427	34551449	.	+	.	ID=LotjaGi4re1v3092200
LjG1.1_chr4	RepeatMasker	Low_complexity	34553087	34553121	.	+	.	ID=LotjaGi4re1v3092300
LjG1.1_chr4	RepeatMasker	Low_complexity	34553289	34553322	.	+	.	ID=LotjaGi4re1v3092400
LjG1.1_chr4	RepeatMasker	Low_complexity	34553493	34553527	.	+	.	ID=LotjaGi4re1v3092500
LjG1.1_chr4	RepeatMasker	LTR/Gypsy	34553625	34557597	.	+	.	ID=LotjaGi4re1v3092600
LjG1.1_chr4	RepeatMasker	LTR	34557601	34568776	.	+	.	ID=LotjaGi4re1v3092700
LjG1.1_chr4	RepeatMasker	LTR	34568777	34568996	.	+	.	ID=LotjaGi4re1v3092800
LjG1.1_chr4	RepeatMasker	LTR	34568791	34568995	.	-	.	ID=LotjaGi4re1v3092900
LjG1.1_chr4	RepeatMasker	Low_complexity	34569062	34569097	.	+	.	ID=LotjaGi4re1v3093000
LjG1.1_chr4	RepeatMasker	Low_complexity	34569216	34569237	.	+	.	ID=LotjaGi4re1v3093100
LjG1.1_chr4	RepeatMasker	Low_complexity	34569343	34569370	.	+	.	ID=LotjaGi4re1v3093200
LjG1.1_chr4	RepeatMasker	LTR	34569471	34569613	.	+	.	ID=LotjaGi4re1v3093300
LjG1.1_chr4	RepeatMasker	Low_complexity	34571077	34571132	.	+	.	ID=LotjaGi4re1v3093400
LjG1.1_chr4	RepeatMasker	Low_complexity	34571096	34571151	.	+	.	ID=LotjaGi4re1v3093500
LjG1.1_chr4	RepeatMasker	LTR/Gypsy	34571245	34575287	.	-	.	ID=LotjaGi4re1v3093600
LjG1.1_chr4	RepeatMasker	Low_complexity	34575493	34575529	.	+	.	ID=LotjaGi4re1v3093700
LjG1.1_chr4	RepeatMasker	Low_complexity	34576000	34576036	.	+	.	ID=LotjaGi4re1v3093800
LjG1.1_chr4	RepeatMasker	Simple_repeat	34577294	34577333	.	+	.	ID=LotjaGi4re1v3093900
LjG1.1_chr4	RepeatMasker	RC/Helitron	34577513	34577640	.	+	.	ID=LotjaGi4re1v3094000
LjG1.1_chr4	RepeatMasker	LTR	34577655	34577859	.	+	.	ID=LotjaGi4re1v3094100
LjG1.1_chr4	RepeatMasker	Low_complexity	34578004	34578038	.	+	.	ID=LotjaGi4re1v3094200
LjG1.1_chr4	RepeatMasker	Low_complexity	34578015	34578049	.	+	.	ID=LotjaGi4re1v3094300
LjG1.1_chr4	RepeatMasker	Low_complexity	34578050	34578128	.	+	.	ID=LotjaGi4re1v3094400
LjG1.1_chr4	RepeatMasker	Low_complexity	34578203	34578237	.	+	.	ID=LotjaGi4re1v3094500
LjG1.1_chr4	RepeatMasker	LTR	34578249	34578299	.	+	.	ID=LotjaGi4re1v3094600
LjG1.1_chr4	RepeatMasker	LTR	34580899	34581274	.	+	.	ID=LotjaGi4re1v3094700
LjG1.1_chr4	RepeatMasker	LTR	34581270	34581379	.	-	.	ID=LotjaGi4re1v3094800
LjG1.1_chr4	RepeatMasker	DNA/Harbinger	34581300	34581488	.	-	.	ID=LotjaGi4re1v3094900
LjG1.1_chr4	RepeatMasker	LTR	34582051	34583907	.	-	.	ID=LotjaGi4re1v3095000
LjG1.1_chr4	RepeatMasker	LTR/Copia	34583904	34584913	.	+	.	ID=LotjaGi4re1v3095100
LjG1.1_chr4	RepeatMasker	LTR	34585503	34585845	.	+	.	ID=LotjaGi4re1v3095200
LjG1.1_chr4	RepeatMasker	LTR	34585846	34591440	.	-	.	ID=LotjaGi4re1v3095300
LjG1.1_chr4	RepeatMasker	LTR	34591334	34591458	.	+	.	ID=LotjaGi4re1v3095400
LjG1.1_chr4	RepeatMasker	Simple_repeat	34591962	34591993	.	+	.	ID=LotjaGi4re1v3095500
LjG1.1_chr4	RepeatMasker	Low_complexity	34592002	34592076	.	+	.	ID=LotjaGi4re1v3095600
LjG1.1_chr4	RepeatMasker	LTR	34592957	34593512	.	-	.	ID=LotjaGi4re1v3095700
LjG1.1_chr4	RepeatMasker	LTR	34594496	34594702	.	-	.	ID=LotjaGi4re1v3095800
LjG1.1_chr4	RepeatMasker	LTR	34595199	34595420	.	-	.	ID=LotjaGi4re1v3095900
LjG1.1_chr4	RepeatMasker	LTR	34595432	34595533	.	+	.	ID=LotjaGi4re1v3096000
LjG1.1_chr4	RepeatMasker	LTR	34596166	34598448	.	+	.	ID=LotjaGi4re1v3096100
LjG1.1_chr4	RepeatMasker	LTR	34598316	34598527	.	-	.	ID=LotjaGi4re1v3096200
LjG1.1_chr4	RepeatMasker	LTR/Gypsy	34598620	34598744	.	-	.	ID=LotjaGi4re1v3096300
LjG1.1_chr4	RepeatMasker	LTR	34598643	34600919	.	+	.	ID=LotjaGi4re1v3096400
LjG1.1_chr4	RepeatMasker	LTR	34601490	34602168	.	+	.	ID=LotjaGi4re1v3096500
LjG1.1_chr4	RepeatMasker	Simple_repeat	34602220	34602252	.	+	.	ID=LotjaGi4re1v3096600
LjG1.1_chr4	RepeatMasker	DNA/Mite	34602253	34602412	.	+	.	ID=LotjaGi4re1v3096700
LjG1.1_chr4	RepeatMasker	Simple_repeat	34602413	34602455	.	+	.	ID=LotjaGi4re1v3096800
LjG1.1_chr4	RepeatMasker	Low_complexity	34602741	34602771	.	+	.	ID=LotjaGi4re1v3096900
LjG1.1_chr4	RepeatMasker	Low_complexity	34603044	34603079	.	+	.	ID=LotjaGi4re1v3097000
LjG1.1_chr4	RepeatMasker	LTR	34603268	34603394	.	+	.	ID=LotjaGi4re1v3097100
LjG1.1_chr4	RepeatMasker	LTR	34603408	34603584	.	+	.	ID=LotjaGi4re1v3097200
LjG1.1_chr4	RepeatMasker	Low_complexity	34603650	34603695	.	+	.	ID=LotjaGi4re1v3097300
LjG1.1_chr4	RepeatMasker	Low_complexity	34603752	34603795	.	+	.	ID=LotjaGi4re1v3097400
LjG1.1_chr4	RepeatMasker	LTR/Gypsy	34603985	34604724	.	+	.	ID=LotjaGi4re1v3097500
LjG1.1_chr4	RepeatMasker	Simple_repeat	34604725	34604759	.	+	.	ID=LotjaGi4re1v3097600
LjG1.1_chr4	RepeatMasker	LTR/Gypsy	34604760	34606677	.	+	.	ID=LotjaGi4re1v3097700
LjG1.1_chr4	RepeatMasker	LTR/Gypsy	34606671	34611145	.	+	.	ID=LotjaGi4re1v3097800
LjG1.1_chr4	RepeatMasker	Simple_repeat	34611146	34611185	.	+	.	ID=LotjaGi4re1v3097900
LjG1.1_chr4	RepeatMasker	LTR/Gypsy	34611186	34611724	.	+	.	ID=LotjaGi4re1v3098000
LjG1.1_chr4	RepeatMasker	LTR/Gypsy	34611871	34612045	.	+	.	ID=LotjaGi4re1v3098100
LjG1.1_chr4	RepeatMasker	LTR	34612074	34612373	.	-	.	ID=LotjaGi4re1v3098200
LjG1.1_chr4	RepeatMasker	Low_complexity	34614105	34614161	.	+	.	ID=LotjaGi4re1v3098300
LjG1.1_chr4	RepeatMasker	LTR	34615211	34616496	.	+	.	ID=LotjaGi4re1v3098400
LjG1.1_chr4	RepeatMasker	Low_complexity	34619755	34619797	.	+	.	ID=LotjaGi4re1v3098500
LjG1.1_chr4	RepeatMasker	Low_complexity	34619958	34620023	.	+	.	ID=LotjaGi4re1v3098600
LjG1.1_chr4	RepeatMasker	Low_complexity	34620206	34620234	.	+	.	ID=LotjaGi4re1v3098700
LjG1.1_chr4	RepeatMasker	Low_complexity	34620548	34620568	.	+	.	ID=LotjaGi4re1v3098800
LjG1.1_chr4	RepeatMasker	DNA/Mite	34621509	34621692	.	-	.	ID=LotjaGi4re1v3098900
LjG1.1_chr4	RepeatMasker	LTR	34621827	34621926	.	-	.	ID=LotjaGi4re1v3099000
LjG1.1_chr4	RepeatMasker	Low_complexity	34622188	34622208	.	+	.	ID=LotjaGi4re1v3099100
LjG1.1_chr4	RepeatMasker	Low_complexity	34622439	34622478	.	+	.	ID=LotjaGi4re1v3099200
LjG1.1_chr4	RepeatMasker	LTR	34622512	34622630	.	-	.	ID=LotjaGi4re1v3099300
LjG1.1_chr4	RepeatMasker	LTR	34622937	34623292	.	-	.	ID=LotjaGi4re1v3099400
LjG1.1_chr4	RepeatMasker	Low_complexity	34623382	34623417	.	+	.	ID=LotjaGi4re1v3099500
LjG1.1_chr4	RepeatMasker	LTR	34623492	34623659	.	-	.	ID=LotjaGi4re1v3099600
LjG1.1_chr4	RepeatMasker	LTR	34623832	34624016	.	-	.	ID=LotjaGi4re1v3099700
LjG1.1_chr4	RepeatMasker	LTR	34624178	34624286	.	+	.	ID=LotjaGi4re1v3099800
LjG1.1_chr4	RepeatMasker	LTR	34624315	34626262	.	-	.	ID=LotjaGi4re1v3099900
LjG1.1_chr4	RepeatMasker	Low_complexity	34626326	34626414	.	+	.	ID=LotjaGi4re1v3100000
LjG1.1_chr4	RepeatMasker	Simple_repeat	34626432	34626464	.	+	.	ID=LotjaGi4re1v3100100
LjG1.1_chr4	RepeatMasker	Low_complexity	34627836	34627856	.	+	.	ID=LotjaGi4re1v3100200
LjG1.1_chr4	RepeatMasker	LTR	34627884	34627982	.	-	.	ID=LotjaGi4re1v3100300
LjG1.1_chr4	RepeatMasker	LTR	34627985	34628242	.	-	.	ID=LotjaGi4re1v3100400
LjG1.1_chr4	RepeatMasker	Simple_repeat	34628940	34628999	.	+	.	ID=LotjaGi4re1v3100500
LjG1.1_chr4	RepeatMasker	LTR	34629033	34629236	.	-	.	ID=LotjaGi4re1v3100600
LjG1.1_chr4	RepeatMasker	LTR	34629738	34629866	.	-	.	ID=LotjaGi4re1v3100700
LjG1.1_chr4	RepeatMasker	Low_complexity	34630120	34630142	.	+	.	ID=LotjaGi4re1v3100800
LjG1.1_chr4	RepeatMasker	LTR/Copia	34630550	34630800	.	-	.	ID=LotjaGi4re1v3100900
LjG1.1_chr4	RepeatMasker	LTR/Copia	34631479	34631843	.	-	.	ID=LotjaGi4re1v3101000
LjG1.1_chr4	RepeatMasker	DNA/Mite	34631881	34632437	.	+	.	ID=LotjaGi4re1v3101100
LjG1.1_chr4	RepeatMasker	LTR	34632438	34632463	.	+	.	ID=LotjaGi4re1v3101200
LjG1.1_chr4	RepeatMasker	LTR/Copia	34632444	34633076	.	-	.	ID=LotjaGi4re1v3101300
LjG1.1_chr4	RepeatMasker	Simple_repeat	34633639	34633726	.	+	.	ID=LotjaGi4re1v3101400
LjG1.1_chr4	RepeatMasker	LTR/Gypsy	34636319	34636498	.	-	.	ID=LotjaGi4re1v3101500
LjG1.1_chr4	RepeatMasker	Low_complexity	34636582	34636603	.	+	.	ID=LotjaGi4re1v3101600
LjG1.1_chr4	RepeatMasker	Low_complexity	34636884	34636916	.	+	.	ID=LotjaGi4re1v3101700
LjG1.1_chr4	RepeatMasker	LTR	34637902	34638026	.	-	.	ID=LotjaGi4re1v3101800
LjG1.1_chr4	RepeatMasker	Low_complexity	34638480	34638522	.	+	.	ID=LotjaGi4re1v3101900
LjG1.1_chr4	RepeatMasker	LTR	34638619	34638758	.	-	.	ID=LotjaGi4re1v3102000
LjG1.1_chr4	RepeatMasker	LTR	34638769	34638906	.	-	.	ID=LotjaGi4re1v3102100
LjG1.1_chr4	RepeatMasker	Low_complexity	34639030	34639086	.	+	.	ID=LotjaGi4re1v3102200
LjG1.1_chr4	RepeatMasker	Low_complexity	34639106	34639134	.	+	.	ID=LotjaGi4re1v3102300
LjG1.1_chr4	RepeatMasker	Low_complexity	34640113	34640140	.	+	.	ID=LotjaGi4re1v3102400
LjG1.1_chr4	RepeatMasker	LTR/Gypsy	34640199	34652936	.	+	.	ID=LotjaGi4re1v3102500
LjG1.1_chr4	RepeatMasker	Low_complexity	34655851	34655885	.	+	.	ID=LotjaGi4re1v3102600
LjG1.1_chr4	RepeatMasker	LTR	34655961	34656097	.	-	.	ID=LotjaGi4re1v3102700
LjG1.1_chr4	RepeatMasker	DNA/Mite	34656174	34656229	.	+	.	ID=LotjaGi4re1v3102800
LjG1.1_chr4	RepeatMasker	LTR	34656230	34658816	.	-	.	ID=LotjaGi4re1v3102900
LjG1.1_chr4	RepeatMasker	LTR	34658783	34661919	.	+	.	ID=LotjaGi4re1v3103000
LjG1.1_chr4	RepeatMasker	Simple_repeat	34661920	34661956	.	+	.	ID=LotjaGi4re1v3103100
LjG1.1_chr4	RepeatMasker	LTR	34661957	34662544	.	+	.	ID=LotjaGi4re1v3103200
LjG1.1_chr4	RepeatMasker	LTR	34662545	34663898	.	-	.	ID=LotjaGi4re1v3103300
LjG1.1_chr4	RepeatMasker	LTR/Copia	34663899	34664137	.	-	.	ID=LotjaGi4re1v3103400
LjG1.1_chr4	RepeatMasker	LTR/Copia	34664531	34665080	.	-	.	ID=LotjaGi4re1v3103500
LjG1.1_chr4	RepeatMasker	LTR	34664676	34665887	.	-	.	ID=LotjaGi4re1v3103600
LjG1.1_chr4	RepeatMasker	DNA/Mite	34665888	34665965	.	-	.	ID=LotjaGi4re1v3103700
LjG1.1_chr4	RepeatMasker	DNA/Mite	34665888	34666010	.	+	.	ID=LotjaGi4re1v3103800
LjG1.1_chr4	RepeatMasker	LTR	34667004	34667902	.	+	.	ID=LotjaGi4re1v3103900
LjG1.1_chr4	RepeatMasker	LINE	34668182	34668274	.	+	.	ID=LotjaGi4re1v3104000
LjG1.1_chr4	RepeatMasker	Low_complexity	34668687	34668759	.	+	.	ID=LotjaGi4re1v3104100
LjG1.1_chr4	RepeatMasker	Simple_repeat	34668760	34668859	.	+	.	ID=LotjaGi4re1v3104200
LjG1.1_chr4	RepeatMasker	LTR	34670058	34670375	.	-	.	ID=LotjaGi4re1v3104300
LjG1.1_chr4	RepeatMasker	Low_complexity	34670445	34670539	.	+	.	ID=LotjaGi4re1v3104400
LjG1.1_chr4	RepeatMasker	LTR	34670688	34670839	.	-	.	ID=LotjaGi4re1v3104500
LjG1.1_chr4	RepeatMasker	DNA/Mite	34671211	34671393	.	+	.	ID=LotjaGi4re1v3104600
LjG1.1_chr4	RepeatMasker	LTR/Copia	34674465	34674483	.	+	.	ID=LotjaGi4re1v3104700
LjG1.1_chr4	RepeatMasker	LTR	34674484	34674628	.	+	.	ID=LotjaGi4re1v3104800
LjG1.1_chr4	RepeatMasker	LTR	34675010	34675832	.	+	.	ID=LotjaGi4re1v3104900
LjG1.1_chr4	RepeatMasker	LTR	34676304	34676470	.	-	.	ID=LotjaGi4re1v3105000
LjG1.1_chr4	RepeatMasker	Low_complexity	34676494	34676580	.	+	.	ID=LotjaGi4re1v3105100
LjG1.1_chr4	RepeatMasker	Low_complexity	34684781	34684818	.	+	.	ID=LotjaGi4re1v3105200
LjG1.1_chr4	RepeatMasker	Simple_repeat	34688233	34688294	.	+	.	ID=LotjaGi4re1v3105300
LjG1.1_chr4	RepeatMasker	Low_complexity	34689258	34689278	.	+	.	ID=LotjaGi4re1v3105400
LjG1.1_chr4	RepeatMasker	Low_complexity	34689316	34689363	.	+	.	ID=LotjaGi4re1v3105500
LjG1.1_chr4	RepeatMasker	LTR	34689419	34689436	.	-	.	ID=LotjaGi4re1v3105600
LjG1.1_chr4	RepeatMasker	DNA/Mite	34689437	34689542	.	-	.	ID=LotjaGi4re1v3105700
LjG1.1_chr4	RepeatMasker	DNA/Mite	34689747	34690099	.	-	.	ID=LotjaGi4re1v3105800
LjG1.1_chr4	RepeatMasker	LTR	34690135	34690237	.	+	.	ID=LotjaGi4re1v3105900
LjG1.1_chr4	RepeatMasker	LTR	34690293	34690484	.	-	.	ID=LotjaGi4re1v3106000
LjG1.1_chr4	RepeatMasker	Low_complexity	34690552	34690588	.	+	.	ID=LotjaGi4re1v3106100
LjG1.1_chr4	RepeatMasker	LTR	34690708	34690766	.	-	.	ID=LotjaGi4re1v3106200
LjG1.1_chr4	RepeatMasker	LTR	34690813	34690896	.	+	.	ID=LotjaGi4re1v3106300
LjG1.1_chr4	RepeatMasker	LTR	34690819	34690875	.	-	.	ID=LotjaGi4re1v3106400
LjG1.1_chr4	RepeatMasker	LTR	34690947	34691088	.	-	.	ID=LotjaGi4re1v3106500
LjG1.1_chr4	RepeatMasker	LTR	34691157	34691275	.	-	.	ID=LotjaGi4re1v3106600
LjG1.1_chr4	RepeatMasker	LTR	34691269	34691347	.	-	.	ID=LotjaGi4re1v3106700
LjG1.1_chr4	RepeatMasker	Low_complexity	34691360	34691488	.	+	.	ID=LotjaGi4re1v3106800
LjG1.1_chr4	RepeatMasker	Low_complexity	34691509	34691647	.	+	.	ID=LotjaGi4re1v3106900
LjG1.1_chr4	RepeatMasker	DNA/Mite	34691884	34692055	.	-	.	ID=LotjaGi4re1v3107000
LjG1.1_chr4	RepeatMasker	LTR	34692353	34697207	.	+	.	ID=LotjaGi4re1v3107100
LjG1.1_chr4	RepeatMasker	DNA/Mite	34698317	34698520	.	+	.	ID=LotjaGi4re1v3107200
LjG1.1_chr4	RepeatMasker	LTR	34698520	34698884	.	+	.	ID=LotjaGi4re1v3107300
LjG1.1_chr4	RepeatMasker	DNA/Mite	34698885	34699076	.	+	.	ID=LotjaGi4re1v3107400
LjG1.1_chr4	RepeatMasker	LTR	34699261	34699324	.	-	.	ID=LotjaGi4re1v3107500
LjG1.1_chr4	RepeatMasker	LTR	34699442	34699676	.	-	.	ID=LotjaGi4re1v3107600
LjG1.1_chr4	RepeatMasker	Low_complexity	34699677	34699740	.	+	.	ID=LotjaGi4re1v3107700
LjG1.1_chr4	RepeatMasker	LTR	34701481	34701609	.	+	.	ID=LotjaGi4re1v3107800
LjG1.1_chr4	RepeatMasker	LTR	34702380	34702513	.	+	.	ID=LotjaGi4re1v3107900
LjG1.1_chr4	RepeatMasker	LTR	34705024	34705168	.	+	.	ID=LotjaGi4re1v3108000
LjG1.1_chr4	RepeatMasker	Simple_repeat	34705169	34705344	.	+	.	ID=LotjaGi4re1v3108100
LjG1.1_chr4	RepeatMasker	Simple_repeat	34705349	34705371	.	+	.	ID=LotjaGi4re1v3108200
LjG1.1_chr4	RepeatMasker	Simple_repeat	34705374	34708317	.	+	.	ID=LotjaGi4re1v3108300
LjG1.1_chr4	RepeatMasker	Simple_repeat	34708318	34708349	.	+	.	ID=LotjaGi4re1v3108400
LjG1.1_chr4	RepeatMasker	Simple_repeat	34708350	34709478	.	+	.	ID=LotjaGi4re1v3108500
LjG1.1_chr4	RepeatMasker	Simple_repeat	34709515	34710437	.	+	.	ID=LotjaGi4re1v3108600
LjG1.1_chr4	RepeatMasker	Low_complexity	34710502	34710577	.	+	.	ID=LotjaGi4re1v3108700
LjG1.1_chr4	RepeatMasker	DNA/Mite	34710645	34711352	.	+	.	ID=LotjaGi4re1v3108800
LjG1.1_chr4	RepeatMasker	LTR	34712770	34714020	.	+	.	ID=LotjaGi4re1v3108900
LjG1.1_chr4	RepeatMasker	LINE	34714050	34715199	.	-	.	ID=LotjaGi4re1v3109000
LjG1.1_chr4	RepeatMasker	Low_complexity	34715801	34715835	.	+	.	ID=LotjaGi4re1v3109100
LjG1.1_chr4	RepeatMasker	LTR	34715836	34716047	.	-	.	ID=LotjaGi4re1v3109200
LjG1.1_chr4	RepeatMasker	Low_complexity	34716101	34716133	.	+	.	ID=LotjaGi4re1v3109300
LjG1.1_chr4	RepeatMasker	LTR	34716741	34721429	.	-	.	ID=LotjaGi4re1v3109400
LjG1.1_chr4	RepeatMasker	LTR/Gypsy	34716741	34720570	.	-	.	ID=LotjaGi4re1v3109500
LjG1.1_chr4	RepeatMasker	LTR/Gypsy	34721403	34723875	.	-	.	ID=LotjaGi4re1v3109600
LjG1.1_chr4	RepeatMasker	LTR/Gypsy	34723874	34724797	.	-	.	ID=LotjaGi4re1v3109700
LjG1.1_chr4	RepeatMasker	LTR/Copia	34724997	34725258	.	+	.	ID=LotjaGi4re1v3109800
LjG1.1_chr4	RepeatMasker	Low_complexity	34725292	34725319	.	+	.	ID=LotjaGi4re1v3109900
LjG1.1_chr4	RepeatMasker	Low_complexity	34725353	34725490	.	+	.	ID=LotjaGi4re1v3110000
LjG1.1_chr4	RepeatMasker	LTR	34725592	34725654	.	+	.	ID=LotjaGi4re1v3110100
LjG1.1_chr4	RepeatMasker	LTR/Gypsy	34725783	34725942	.	+	.	ID=LotjaGi4re1v3110200
LjG1.1_chr4	RepeatMasker	LTR	34725943	34729871	.	+	.	ID=LotjaGi4re1v3110300
LjG1.1_chr4	RepeatMasker	LTR/Gypsy	34729872	34730414	.	+	.	ID=LotjaGi4re1v3110400
LjG1.1_chr4	RepeatMasker	LTR	34730415	34731100	.	-	.	ID=LotjaGi4re1v3110500
LjG1.1_chr4	RepeatMasker	LTR/Gypsy	34730451	34730522	.	+	.	ID=LotjaGi4re1v3110600
LjG1.1_chr4	RepeatMasker	Simple_repeat	34731101	34731135	.	+	.	ID=LotjaGi4re1v3110700
LjG1.1_chr4	RepeatMasker	LTR	34731136	34736086	.	-	.	ID=LotjaGi4re1v3110800
LjG1.1_chr4	RepeatMasker	LTR	34736087	34737293	.	+	.	ID=LotjaGi4re1v3110900
LjG1.1_chr4	RepeatMasker	LTR	34737293	34738190	.	-	.	ID=LotjaGi4re1v3111000
LjG1.1_chr4	RepeatMasker	LTR	34738179	34741952	.	-	.	ID=LotjaGi4re1v3111100
LjG1.1_chr4	RepeatMasker	LTR/Gypsy	34741956	34743648	.	+	.	ID=LotjaGi4re1v3111200
LjG1.1_chr4	RepeatMasker	LTR	34743648	34744028	.	+	.	ID=LotjaGi4re1v3111300
LjG1.1_chr4	RepeatMasker	LTR/Gypsy	34744029	34748169	.	-	.	ID=LotjaGi4re1v3111400
LjG1.1_chr4	RepeatMasker	LTR	34748125	34748186	.	+	.	ID=LotjaGi4re1v3111500
LjG1.1_chr4	RepeatMasker	LTR	34748173	34748550	.	-	.	ID=LotjaGi4re1v3111600
LjG1.1_chr4	RepeatMasker	LTR/Gypsy	34748251	34748564	.	+	.	ID=LotjaGi4re1v3111700
LjG1.1_chr4	RepeatMasker	LTR	34748408	34748721	.	+	.	ID=LotjaGi4re1v3111800
LjG1.1_chr4	RepeatMasker	LTR	34748635	34749013	.	-	.	ID=LotjaGi4re1v3111900
LjG1.1_chr4	RepeatMasker	LTR/Gypsy	34748748	34749036	.	+	.	ID=LotjaGi4re1v3112000
LjG1.1_chr4	RepeatMasker	LTR	34749028	34749716	.	+	.	ID=LotjaGi4re1v3112100
LjG1.1_chr4	RepeatMasker	Simple_repeat	34750082	34750229	.	+	.	ID=LotjaGi4re1v3112200
LjG1.1_chr4	RepeatMasker	Simple_repeat	34750281	34750431	.	+	.	ID=LotjaGi4re1v3112300
LjG1.1_chr4	RepeatMasker	Simple_repeat	34750600	34750676	.	+	.	ID=LotjaGi4re1v3112400
LjG1.1_chr4	RepeatMasker	Low_complexity	34750852	34750873	.	+	.	ID=LotjaGi4re1v3112500
LjG1.1_chr4	RepeatMasker	Low_complexity	34752079	34752101	.	+	.	ID=LotjaGi4re1v3112600
LjG1.1_chr4	RepeatMasker	Low_complexity	34752169	34752233	.	+	.	ID=LotjaGi4re1v3112700
LjG1.1_chr4	RepeatMasker	Low_complexity	34752267	34752287	.	+	.	ID=LotjaGi4re1v3112800
LjG1.1_chr4	RepeatMasker	Low_complexity	34752531	34752559	.	+	.	ID=LotjaGi4re1v3112900
LjG1.1_chr4	RepeatMasker	Low_complexity	34752692	34752712	.	+	.	ID=LotjaGi4re1v3113000
LjG1.1_chr4	RepeatMasker	Low_complexity	34752850	34752876	.	+	.	ID=LotjaGi4re1v3113100
LjG1.1_chr4	RepeatMasker	Low_complexity	34756035	34756107	.	+	.	ID=LotjaGi4re1v3113200
LjG1.1_chr4	RepeatMasker	Low_complexity	34756232	34756252	.	+	.	ID=LotjaGi4re1v3113300
LjG1.1_chr4	RepeatMasker	DNA/Mite	34756633	34756731	.	+	.	ID=LotjaGi4re1v3113400
LjG1.1_chr4	RepeatMasker	DNA/Mite	34756762	34756852	.	+	.	ID=LotjaGi4re1v3113500
LjG1.1_chr4	RepeatMasker	LTR	34757594	34761724	.	+	.	ID=LotjaGi4re1v3113600
LjG1.1_chr4	RepeatMasker	LTR	34761725	34763295	.	+	.	ID=LotjaGi4re1v3113700
LjG1.1_chr4	RepeatMasker	LTR	34763296	34766851	.	+	.	ID=LotjaGi4re1v3113800
LjG1.1_chr4	RepeatMasker	DNA/Mite	34766885	34767240	.	-	.	ID=LotjaGi4re1v3113900
LjG1.1_chr4	RepeatMasker	DNA/Mite	34771853	34771999	.	+	.	ID=LotjaGi4re1v3114000
LjG1.1_chr4	RepeatMasker	LTR	34773930	34774141	.	+	.	ID=LotjaGi4re1v3114100
LjG1.1_chr4	RepeatMasker	LTR	34773988	34774193	.	-	.	ID=LotjaGi4re1v3114200
LjG1.1_chr4	RepeatMasker	LTR	34775216	34775612	.	-	.	ID=LotjaGi4re1v3114300
LjG1.1_chr4	RepeatMasker	LTR	34775567	34775708	.	+	.	ID=LotjaGi4re1v3114400
LjG1.1_chr4	RepeatMasker	LTR	34776843	34776954	.	+	.	ID=LotjaGi4re1v3114500
LjG1.1_chr4	RepeatMasker	DNA/Mite	34777892	34778203	.	-	.	ID=LotjaGi4re1v3114600
LjG1.1_chr4	RepeatMasker	Simple_repeat	34778204	34778232	.	+	.	ID=LotjaGi4re1v3114700
LjG1.1_chr4	RepeatMasker	DNA/Mite	34778233	34778262	.	-	.	ID=LotjaGi4re1v3114800
LjG1.1_chr4	RepeatMasker	LTR	34778711	34778841	.	-	.	ID=LotjaGi4re1v3114900
LjG1.1_chr4	RepeatMasker	DNA/Mite	34778991	34779352	.	-	.	ID=LotjaGi4re1v3115000
LjG1.1_chr4	RepeatMasker	Low_complexity	34779353	34779410	.	+	.	ID=LotjaGi4re1v3115100
LjG1.1_chr4	RepeatMasker	Low_complexity	34779683	34779706	.	+	.	ID=LotjaGi4re1v3115200
LjG1.1_chr4	RepeatMasker	Low_complexity	34780992	34781048	.	+	.	ID=LotjaGi4re1v3115300
LjG1.1_chr4	RepeatMasker	Low_complexity	34782723	34782856	.	+	.	ID=LotjaGi4re1v3115400
LjG1.1_chr4	RepeatMasker	Low_complexity	34784315	34784351	.	+	.	ID=LotjaGi4re1v3115500
LjG1.1_chr4	RepeatMasker	LTR	34784751	34787552	.	+	.	ID=LotjaGi4re1v3115600
LjG1.1_chr4	RepeatMasker	LTR	34788017	34788057	.	+	.	ID=LotjaGi4re1v3115700
LjG1.1_chr4	RepeatMasker	LTR	34788104	34788246	.	-	.	ID=LotjaGi4re1v3115800
LjG1.1_chr4	RepeatMasker	Simple_repeat	34788247	34788304	.	+	.	ID=LotjaGi4re1v3115900
LjG1.1_chr4	RepeatMasker	LTR	34792757	34792868	.	-	.	ID=LotjaGi4re1v3116000
LjG1.1_chr4	RepeatMasker	LTR/Copia	34792865	34792920	.	+	.	ID=LotjaGi4re1v3116100
LjG1.1_chr4	RepeatMasker	LTR/Copia	34792899	34793068	.	+	.	ID=LotjaGi4re1v3116200
LjG1.1_chr4	RepeatMasker	LTR	34792917	34793082	.	-	.	ID=LotjaGi4re1v3116300
LjG1.1_chr4	RepeatMasker	Low_complexity	34795206	34795265	.	+	.	ID=LotjaGi4re1v3116400
LjG1.1_chr4	RepeatMasker	LTR	34795475	34795644	.	-	.	ID=LotjaGi4re1v3116500
LjG1.1_chr4	RepeatMasker	Simple_repeat	34795713	34795733	.	+	.	ID=LotjaGi4re1v3116600
LjG1.1_chr4	RepeatMasker	DNA/Mite	34796115	34796291	.	-	.	ID=LotjaGi4re1v3116700
LjG1.1_chr4	RepeatMasker	LTR	34797784	34797934	.	+	.	ID=LotjaGi4re1v3116800
LjG1.1_chr4	RepeatMasker	DNA/Mite	34799037	34799211	.	-	.	ID=LotjaGi4re1v3116900
LjG1.1_chr4	RepeatMasker	LTR	34801422	34802198	.	+	.	ID=LotjaGi4re1v3117000
LjG1.1_chr4	RepeatMasker	LTR	34802441	34802649	.	-	.	ID=LotjaGi4re1v3117100
LjG1.1_chr4	RepeatMasker	Low_complexity	34802678	34802783	.	+	.	ID=LotjaGi4re1v3117200
LjG1.1_chr4	RepeatMasker	LTR	34803457	34803481	.	+	.	ID=LotjaGi4re1v3117300
LjG1.1_chr4	RepeatMasker	LTR	34803482	34805122	.	-	.	ID=LotjaGi4re1v3117400
LjG1.1_chr4	RepeatMasker	LTR	34805123	34822327	.	-	.	ID=LotjaGi4re1v3117500
LjG1.1_chr4	RepeatMasker	LTR	34822328	34823997	.	+	.	ID=LotjaGi4re1v3117600
LjG1.1_chr4	RepeatMasker	LTR/Gypsy	34822425	34824735	.	-	.	ID=LotjaGi4re1v3117700
LjG1.1_chr4	RepeatMasker	Low_complexity	34825090	34825219	.	+	.	ID=LotjaGi4re1v3117800
LjG1.1_chr4	RepeatMasker	LTR	34825232	34825443	.	+	.	ID=LotjaGi4re1v3117900
LjG1.1_chr4	RepeatMasker	LTR/Gypsy	34826253	34826657	.	-	.	ID=LotjaGi4re1v3118000
LjG1.1_chr4	RepeatMasker	LTR	34826561	34826872	.	-	.	ID=LotjaGi4re1v3118100
LjG1.1_chr4	RepeatMasker	LTR/Gypsy	34826717	34827121	.	-	.	ID=LotjaGi4re1v3118200
LjG1.1_chr4	RepeatMasker	LTR	34827024	34827264	.	-	.	ID=LotjaGi4re1v3118300
LjG1.1_chr4	RepeatMasker	LTR/Gypsy	34827181	34827435	.	-	.	ID=LotjaGi4re1v3118400
LjG1.1_chr4	RepeatMasker	LTR	34827280	34827523	.	+	.	ID=LotjaGi4re1v3118500
LjG1.1_chr4	RepeatMasker	LTR/Copia	34827665	34827900	.	-	.	ID=LotjaGi4re1v3118600
LjG1.1_chr4	RepeatMasker	LTR	34827878	34827976	.	-	.	ID=LotjaGi4re1v3118700
LjG1.1_chr4	RepeatMasker	Simple_repeat	34828041	34828080	.	+	.	ID=LotjaGi4re1v3118800
LjG1.1_chr4	RepeatMasker	Low_complexity	34828668	34828691	.	+	.	ID=LotjaGi4re1v3118900
LjG1.1_chr4	RepeatMasker	Low_complexity	34828778	34828807	.	+	.	ID=LotjaGi4re1v3119000
LjG1.1_chr4	RepeatMasker	Low_complexity	34830320	34830386	.	+	.	ID=LotjaGi4re1v3119100
LjG1.1_chr4	RepeatMasker	Low_complexity	34830331	34830401	.	+	.	ID=LotjaGi4re1v3119200
LjG1.1_chr4	RepeatMasker	Low_complexity	34830431	34830488	.	+	.	ID=LotjaGi4re1v3119300
LjG1.1_chr4	RepeatMasker	Low_complexity	34830500	34830571	.	+	.	ID=LotjaGi4re1v3119400
LjG1.1_chr4	RepeatMasker	LTR	34830572	34831793	.	+	.	ID=LotjaGi4re1v3119500
LjG1.1_chr4	RepeatMasker	LTR	34831975	34832155	.	+	.	ID=LotjaGi4re1v3119600
LjG1.1_chr4	RepeatMasker	LTR	34835568	34835968	.	-	.	ID=LotjaGi4re1v3119700
LjG1.1_chr4	RepeatMasker	LTR/Gypsy	34835969	34836229	.	-	.	ID=LotjaGi4re1v3119800
LjG1.1_chr4	RepeatMasker	LTR	34836176	34836251	.	-	.	ID=LotjaGi4re1v3119900
LjG1.1_chr4	RepeatMasker	LTR	34836487	34836571	.	-	.	ID=LotjaGi4re1v3120000
LjG1.1_chr4	RepeatMasker	LTR	34836928	34837000	.	-	.	ID=LotjaGi4re1v3120100
LjG1.1_chr4	RepeatMasker	Low_complexity	34838204	34838227	.	+	.	ID=LotjaGi4re1v3120200
LjG1.1_chr4	RepeatMasker	LTR/Copia	34839473	34843934	.	-	.	ID=LotjaGi4re1v3120300
LjG1.1_chr4	RepeatMasker	Simple_repeat	34844224	34844260	.	+	.	ID=LotjaGi4re1v3120400
LjG1.1_chr4	RepeatMasker	Low_complexity	34844548	34844575	.	+	.	ID=LotjaGi4re1v3120500
LjG1.1_chr4	RepeatMasker	LTR/Copia	34844679	34846268	.	+	.	ID=LotjaGi4re1v3120600
LjG1.1_chr4	RepeatMasker	LTR	34846266	34847473	.	-	.	ID=LotjaGi4re1v3120700
LjG1.1_chr4	RepeatMasker	LTR/Copia	34847474	34850687	.	+	.	ID=LotjaGi4re1v3120800
LjG1.1_chr4	RepeatMasker	LTR/Copia	34851799	34853941	.	+	.	ID=LotjaGi4re1v3120900
LjG1.1_chr4	RepeatMasker	Low_complexity	34854840	34854880	.	+	.	ID=LotjaGi4re1v3121000
LjG1.1_chr4	RepeatMasker	LTR	34855535	34855641	.	+	.	ID=LotjaGi4re1v3121100
LjG1.1_chr4	RepeatMasker	LTR/Copia	34855800	34855853	.	+	.	ID=LotjaGi4re1v3121200
LjG1.1_chr4	RepeatMasker	Low_complexity	34856685	34856713	.	+	.	ID=LotjaGi4re1v3121300
LjG1.1_chr4	RepeatMasker	Low_complexity	34856888	34856923	.	+	.	ID=LotjaGi4re1v3121400
LjG1.1_chr4	RepeatMasker	Simple_repeat	34857370	34857401	.	+	.	ID=LotjaGi4re1v3121500
LjG1.1_chr4	RepeatMasker	LTR	34857712	34858196	.	+	.	ID=LotjaGi4re1v3121600
LjG1.1_chr4	RepeatMasker	LTR/Copia	34858334	34858487	.	+	.	ID=LotjaGi4re1v3121700
LjG1.1_chr4	RepeatMasker	LTR	34859023	34859068	.	-	.	ID=LotjaGi4re1v3121800
LjG1.1_chr4	RepeatMasker	LTR	34859642	34859856	.	-	.	ID=LotjaGi4re1v3121900
LjG1.1_chr4	RepeatMasker	LTR/Gypsy	34860451	34860886	.	-	.	ID=LotjaGi4re1v3122000
LjG1.1_chr4	RepeatMasker	LTR	34861154	34861200	.	-	.	ID=LotjaGi4re1v3122100
LjG1.1_chr4	RepeatMasker	LTR/Gypsy	34861164	34861217	.	-	.	ID=LotjaGi4re1v3122200
LjG1.1_chr4	RepeatMasker	LTR/Copia	34861758	34862510	.	+	.	ID=LotjaGi4re1v3122300
LjG1.1_chr4	RepeatMasker	LTR	34864052	34864520	.	+	.	ID=LotjaGi4re1v3122400
LjG1.1_chr4	RepeatMasker	LTR	34864884	34864952	.	+	.	ID=LotjaGi4re1v3122500
LjG1.1_chr4	RepeatMasker	LTR/Copia	34865484	34868311	.	+	.	ID=LotjaGi4re1v3122600
LjG1.1_chr4	RepeatMasker	LTR	34868278	34868331	.	+	.	ID=LotjaGi4re1v3122700
LjG1.1_chr4	RepeatMasker	Simple_repeat	34868766	34868797	.	+	.	ID=LotjaGi4re1v3122800
LjG1.1_chr4	RepeatMasker	LTR	34869307	34869581	.	-	.	ID=LotjaGi4re1v3122900
LjG1.1_chr4	RepeatMasker	Low_complexity	34869671	34869734	.	+	.	ID=LotjaGi4re1v3123000
LjG1.1_chr4	RepeatMasker	Low_complexity	34870095	34870179	.	+	.	ID=LotjaGi4re1v3123100
LjG1.1_chr4	RepeatMasker	Low_complexity	34870461	34870513	.	+	.	ID=LotjaGi4re1v3123200
LjG1.1_chr4	RepeatMasker	Low_complexity	34870566	34870595	.	+	.	ID=LotjaGi4re1v3123300
LjG1.1_chr4	RepeatMasker	LTR	34870660	34870904	.	-	.	ID=LotjaGi4re1v3123400
LjG1.1_chr4	RepeatMasker	Low_complexity	34870922	34871041	.	+	.	ID=LotjaGi4re1v3123500
LjG1.1_chr4	RepeatMasker	Low_complexity	34871349	34871394	.	+	.	ID=LotjaGi4re1v3123600
LjG1.1_chr4	RepeatMasker	Low_complexity	34871497	34871544	.	+	.	ID=LotjaGi4re1v3123700
LjG1.1_chr4	RepeatMasker	Low_complexity	34871714	34871761	.	+	.	ID=LotjaGi4re1v3123800
LjG1.1_chr4	RepeatMasker	LTR	34871826	34871913	.	-	.	ID=LotjaGi4re1v3123900
LjG1.1_chr4	RepeatMasker	Low_complexity	34872529	34872617	.	+	.	ID=LotjaGi4re1v3124000
LjG1.1_chr4	RepeatMasker	Low_complexity	34872663	34872708	.	+	.	ID=LotjaGi4re1v3124100
LjG1.1_chr4	RepeatMasker	Low_complexity	34873318	34873343	.	+	.	ID=LotjaGi4re1v3124200
LjG1.1_chr4	RepeatMasker	Low_complexity	34873397	34873428	.	+	.	ID=LotjaGi4re1v3124300
LjG1.1_chr4	RepeatMasker	Low_complexity	34873506	34873596	.	+	.	ID=LotjaGi4re1v3124400
LjG1.1_chr4	RepeatMasker	Low_complexity	34873618	34873697	.	+	.	ID=LotjaGi4re1v3124500
LjG1.1_chr4	RepeatMasker	Low_complexity	34873722	34873767	.	+	.	ID=LotjaGi4re1v3124600
LjG1.1_chr4	RepeatMasker	Low_complexity	34873872	34873915	.	+	.	ID=LotjaGi4re1v3124700
LjG1.1_chr4	RepeatMasker	Low_complexity	34873962	34874013	.	+	.	ID=LotjaGi4re1v3124800
LjG1.1_chr4	RepeatMasker	LTR	34874259	34874339	.	-	.	ID=LotjaGi4re1v3124900
LjG1.1_chr4	RepeatMasker	LTR/Gypsy	34875080	34875254	.	+	.	ID=LotjaGi4re1v3125000
LjG1.1_chr4	RepeatMasker	LTR/Gypsy	34875575	34875770	.	+	.	ID=LotjaGi4re1v3125100
LjG1.1_chr4	RepeatMasker	LTR	34876238	34876315	.	-	.	ID=LotjaGi4re1v3125200
LjG1.1_chr4	RepeatMasker	LTR	34876365	34877343	.	+	.	ID=LotjaGi4re1v3125300
LjG1.1_chr4	RepeatMasker	LTR	34877345	34878525	.	-	.	ID=LotjaGi4re1v3125400
LjG1.1_chr4	RepeatMasker	LTR	34878526	34878951	.	-	.	ID=LotjaGi4re1v3125500
LjG1.1_chr4	RepeatMasker	LTR/Gypsy	34878969	34885406	.	-	.	ID=LotjaGi4re1v3125600
LjG1.1_chr4	RepeatMasker	LTR	34882497	34887538	.	+	.	ID=LotjaGi4re1v3125700
LjG1.1_chr4	RepeatMasker	LTR/Gypsy	34887542	34891639	.	+	.	ID=LotjaGi4re1v3125800
LjG1.1_chr4	RepeatMasker	LTR	34891640	34892125	.	-	.	ID=LotjaGi4re1v3125900
LjG1.1_chr4	RepeatMasker	LTR	34892120	34894129	.	+	.	ID=LotjaGi4re1v3126000
LjG1.1_chr4	RepeatMasker	LTR	34892671	34894130	.	-	.	ID=LotjaGi4re1v3126100
LjG1.1_chr4	RepeatMasker	LTR	34894122	34898225	.	-	.	ID=LotjaGi4re1v3126200
LjG1.1_chr4	RepeatMasker	LTR	34898209	34899289	.	-	.	ID=LotjaGi4re1v3126300
LjG1.1_chr4	RepeatMasker	LTR	34899285	34899794	.	-	.	ID=LotjaGi4re1v3126400
LjG1.1_chr4	RepeatMasker	LTR	34899787	34899835	.	+	.	ID=LotjaGi4re1v3126500
LjG1.1_chr4	RepeatMasker	LTR/Gypsy	34899794	34902825	.	-	.	ID=LotjaGi4re1v3126600
LjG1.1_chr4	RepeatMasker	LTR/Gypsy	34902826	34906568	.	-	.	ID=LotjaGi4re1v3126700
LjG1.1_chr4	RepeatMasker	LTR	34906569	34906730	.	+	.	ID=LotjaGi4re1v3126800
LjG1.1_chr4	RepeatMasker	Simple_repeat	34906731	34906752	.	+	.	ID=LotjaGi4re1v3126900
LjG1.1_chr4	RepeatMasker	LTR	34906753	34906826	.	+	.	ID=LotjaGi4re1v3127000
LjG1.1_chr4	RepeatMasker	LTR	34906814	34907190	.	+	.	ID=LotjaGi4re1v3127100
LjG1.1_chr4	RepeatMasker	LTR	34906878	34908140	.	-	.	ID=LotjaGi4re1v3127200
LjG1.1_chr4	RepeatMasker	LTR	34908140	34908264	.	-	.	ID=LotjaGi4re1v3127300
LjG1.1_chr4	RepeatMasker	LTR/Gypsy	34908265	34908297	.	+	.	ID=LotjaGi4re1v3127400
LjG1.1_chr4	RepeatMasker	LTR	34908265	34908668	.	+	.	ID=LotjaGi4re1v3127500
LjG1.1_chr4	RepeatMasker	Low_complexity	34911422	34911461	.	+	.	ID=LotjaGi4re1v3127600
LjG1.1_chr4	RepeatMasker	Low_complexity	34911597	34911626	.	+	.	ID=LotjaGi4re1v3127700
LjG1.1_chr4	RepeatMasker	Low_complexity	34912031	34912075	.	+	.	ID=LotjaGi4re1v3127800
LjG1.1_chr4	RepeatMasker	Low_complexity	34913001	34913022	.	+	.	ID=LotjaGi4re1v3127900
LjG1.1_chr4	RepeatMasker	Low_complexity	34913272	34913316	.	+	.	ID=LotjaGi4re1v3128000
LjG1.1_chr4	RepeatMasker	LTR	34913603	34913646	.	+	.	ID=LotjaGi4re1v3128100
LjG1.1_chr4	RepeatMasker	DNA/Mite	34913647	34913732	.	-	.	ID=LotjaGi4re1v3128200
LjG1.1_chr4	RepeatMasker	LTR	34913733	34913758	.	+	.	ID=LotjaGi4re1v3128300
LjG1.1_chr4	RepeatMasker	LTR	34916286	34916382	.	-	.	ID=LotjaGi4re1v3128400
LjG1.1_chr4	RepeatMasker	LTR	34916383	34916459	.	-	.	ID=LotjaGi4re1v3128500
LjG1.1_chr4	RepeatMasker	LTR	34916886	34917021	.	-	.	ID=LotjaGi4re1v3128600
LjG1.1_chr4	RepeatMasker	DNA/Mite	34917347	34917422	.	+	.	ID=LotjaGi4re1v3128700
LjG1.1_chr4	RepeatMasker	LTR	34917642	34917756	.	-	.	ID=LotjaGi4re1v3128800
LjG1.1_chr4	RepeatMasker	LTR	34917655	34917794	.	+	.	ID=LotjaGi4re1v3128900
LjG1.1_chr4	RepeatMasker	DNA/Mite	34918729	34918857	.	+	.	ID=LotjaGi4re1v3129000
LjG1.1_chr4	RepeatMasker	Low_complexity	34919498	34919536	.	+	.	ID=LotjaGi4re1v3129100
LjG1.1_chr4	RepeatMasker	Low_complexity	34919505	34919561	.	+	.	ID=LotjaGi4re1v3129200
LjG1.1_chr4	RepeatMasker	LTR	34919658	34919782	.	-	.	ID=LotjaGi4re1v3129300
LjG1.1_chr4	RepeatMasker	DNA/Mite	34920074	34920618	.	+	.	ID=LotjaGi4re1v3129400
LjG1.1_chr4	RepeatMasker	LTR	34922043	34922118	.	-	.	ID=LotjaGi4re1v3129500
LjG1.1_chr4	RepeatMasker	LTR	34927102	34927209	.	-	.	ID=LotjaGi4re1v3129600
LjG1.1_chr4	RepeatMasker	Low_complexity	34927383	34927419	.	+	.	ID=LotjaGi4re1v3129700
LjG1.1_chr4	RepeatMasker	LTR	34927976	34928041	.	-	.	ID=LotjaGi4re1v3129800
LjG1.1_chr4	RepeatMasker	Low_complexity	34928488	34928523	.	+	.	ID=LotjaGi4re1v3129900
LjG1.1_chr4	RepeatMasker	Low_complexity	34928679	34928710	.	+	.	ID=LotjaGi4re1v3130000
LjG1.1_chr4	RepeatMasker	Low_complexity	34930135	34930156	.	+	.	ID=LotjaGi4re1v3130100
LjG1.1_chr4	RepeatMasker	LTR	34930161	34930352	.	+	.	ID=LotjaGi4re1v3130200
LjG1.1_chr4	RepeatMasker	LTR	34930350	34930601	.	-	.	ID=LotjaGi4re1v3130300
LjG1.1_chr4	RepeatMasker	LTR	34930608	34930725	.	-	.	ID=LotjaGi4re1v3130400
LjG1.1_chr4	RepeatMasker	RC/Helitron	34936352	34937995	.	-	.	ID=LotjaGi4re1v3130500
LjG1.1_chr4	RepeatMasker	RC/Helitron	34938115	34940845	.	-	.	ID=LotjaGi4re1v3130600
LjG1.1_chr4	RepeatMasker	Low_complexity	34944437	34944474	.	+	.	ID=LotjaGi4re1v3130700
LjG1.1_chr4	RepeatMasker	Low_complexity	34945168	34945241	.	+	.	ID=LotjaGi4re1v3130800
LjG1.1_chr4	RepeatMasker	Low_complexity	34945934	34945960	.	+	.	ID=LotjaGi4re1v3130900
LjG1.1_chr4	RepeatMasker	Low_complexity	34950073	34950130	.	+	.	ID=LotjaGi4re1v3131000
LjG1.1_chr4	RepeatMasker	Low_complexity	34950728	34950785	.	+	.	ID=LotjaGi4re1v3131100
LjG1.1_chr4	RepeatMasker	Low_complexity	34951383	34951440	.	+	.	ID=LotjaGi4re1v3131200
LjG1.1_chr4	RepeatMasker	DNA/Mite	34951724	34951809	.	+	.	ID=LotjaGi4re1v3131300
LjG1.1_chr4	RepeatMasker	LTR	34952117	34952210	.	+	.	ID=LotjaGi4re1v3131400
LjG1.1_chr4	RepeatMasker	Low_complexity	34952240	34952260	.	+	.	ID=LotjaGi4re1v3131500
LjG1.1_chr4	RepeatMasker	Low_complexity	34952303	34952346	.	+	.	ID=LotjaGi4re1v3131600
LjG1.1_chr4	RepeatMasker	LTR	34952575	34952713	.	+	.	ID=LotjaGi4re1v3131700
LjG1.1_chr4	RepeatMasker	Low_complexity	34952818	34952928	.	+	.	ID=LotjaGi4re1v3131800
LjG1.1_chr4	RepeatMasker	Low_complexity	34953021	34953063	.	+	.	ID=LotjaGi4re1v3131900
LjG1.1_chr4	RepeatMasker	Low_complexity	34953114	34953140	.	+	.	ID=LotjaGi4re1v3132000
LjG1.1_chr4	RepeatMasker	LTR	34953187	34953312	.	+	.	ID=LotjaGi4re1v3132100
LjG1.1_chr4	RepeatMasker	LTR	34953273	34953351	.	-	.	ID=LotjaGi4re1v3132200
LjG1.1_chr4	RepeatMasker	Low_complexity	34953360	34953382	.	+	.	ID=LotjaGi4re1v3132300
LjG1.1_chr4	RepeatMasker	LTR	34953454	34953579	.	-	.	ID=LotjaGi4re1v3132400
LjG1.1_chr4	RepeatMasker	LTR	34953480	34953608	.	+	.	ID=LotjaGi4re1v3132500
LjG1.1_chr4	RepeatMasker	Low_complexity	34953782	34953809	.	+	.	ID=LotjaGi4re1v3132600
LjG1.1_chr4	RepeatMasker	LTR	34954375	34954627	.	-	.	ID=LotjaGi4re1v3132700
LjG1.1_chr4	RepeatMasker	LTR	34954616	34954893	.	-	.	ID=LotjaGi4re1v3132800
LjG1.1_chr4	RepeatMasker	DNA/Mite	34954907	34955089	.	+	.	ID=LotjaGi4re1v3132900
LjG1.1_chr4	RepeatMasker	Low_complexity	34955275	34955329	.	+	.	ID=LotjaGi4re1v3133000
LjG1.1_chr4	RepeatMasker	LTR	34955460	34955577	.	-	.	ID=LotjaGi4re1v3133100
LjG1.1_chr4	RepeatMasker	LTR	34955620	34956203	.	-	.	ID=LotjaGi4re1v3133200
LjG1.1_chr4	RepeatMasker	LTR/Gypsy	34956386	34956738	.	+	.	ID=LotjaGi4re1v3133300
LjG1.1_chr4	RepeatMasker	LTR	34956438	34957590	.	-	.	ID=LotjaGi4re1v3133400
LjG1.1_chr4	RepeatMasker	LTR/Gypsy	34956731	34957635	.	+	.	ID=LotjaGi4re1v3133500
LjG1.1_chr4	RepeatMasker	LTR/Copia	34957857	34958317	.	-	.	ID=LotjaGi4re1v3133600
LjG1.1_chr4	RepeatMasker	LTR	34958329	34958600	.	+	.	ID=LotjaGi4re1v3133700
LjG1.1_chr4	RepeatMasker	DNA/Mite	34959137	34959526	.	-	.	ID=LotjaGi4re1v3133800
LjG1.1_chr4	RepeatMasker	Low_complexity	34959668	34959801	.	+	.	ID=LotjaGi4re1v3133900
LjG1.1_chr4	RepeatMasker	DNA/Mite	34961369	34961522	.	+	.	ID=LotjaGi4re1v3134000
LjG1.1_chr4	RepeatMasker	Low_complexity	34962176	34962211	.	+	.	ID=LotjaGi4re1v3134100
LjG1.1_chr4	RepeatMasker	LTR	34962508	34963467	.	+	.	ID=LotjaGi4re1v3134200
LjG1.1_chr4	RepeatMasker	LTR	34963037	34963509	.	-	.	ID=LotjaGi4re1v3134300
LjG1.1_chr4	RepeatMasker	LTR/Copia	34963510	34964239	.	-	.	ID=LotjaGi4re1v3134400
LjG1.1_chr4	RepeatMasker	LTR/Gypsy	34963858	34964261	.	-	.	ID=LotjaGi4re1v3134500
LjG1.1_chr4	RepeatMasker	LTR	34963927	34964283	.	-	.	ID=LotjaGi4re1v3134600
LjG1.1_chr4	RepeatMasker	LTR	34964286	34966801	.	-	.	ID=LotjaGi4re1v3134700
LjG1.1_chr4	RepeatMasker	LTR	34966953	34967031	.	-	.	ID=LotjaGi4re1v3134800
LjG1.1_chr4	RepeatMasker	LTR	34967694	34972927	.	+	.	ID=LotjaGi4re1v3134900
LjG1.1_chr4	RepeatMasker	LTR	34972927	34973219	.	-	.	ID=LotjaGi4re1v3135000
LjG1.1_chr4	RepeatMasker	LTR	34973220	34976279	.	+	.	ID=LotjaGi4re1v3135100
LjG1.1_chr4	RepeatMasker	LTR	34976280	34980253	.	+	.	ID=LotjaGi4re1v3135200
LjG1.1_chr4	RepeatMasker	LTR	34980173	34980267	.	-	.	ID=LotjaGi4re1v3135300
LjG1.1_chr4	RepeatMasker	LTR/Gypsy	34980274	34980329	.	+	.	ID=LotjaGi4re1v3135400
LjG1.1_chr4	RepeatMasker	LTR	34980678	34981153	.	+	.	ID=LotjaGi4re1v3135500
LjG1.1_chr4	RepeatMasker	LTR	34981151	34983647	.	-	.	ID=LotjaGi4re1v3135600
LjG1.1_chr4	RepeatMasker	LTR/Gypsy	34981751	34989315	.	-	.	ID=LotjaGi4re1v3135700
LjG1.1_chr4	RepeatMasker	LTR	34988951	34992012	.	-	.	ID=LotjaGi4re1v3135800
LjG1.1_chr4	RepeatMasker	LTR	34992013	34992955	.	+	.	ID=LotjaGi4re1v3135900
LjG1.1_chr4	RepeatMasker	LTR/Gypsy	34992125	34993184	.	+	.	ID=LotjaGi4re1v3136000
LjG1.1_chr4	RepeatMasker	LTR	34993185	34999478	.	+	.	ID=LotjaGi4re1v3136100
LjG1.1_chr4	RepeatMasker	LTR/Gypsy	34999160	34999534	.	+	.	ID=LotjaGi4re1v3136200
LjG1.1_chr4	RepeatMasker	Low_complexity	35000086	35000109	.	+	.	ID=LotjaGi4re1v3136300
LjG1.1_chr4	RepeatMasker	LTR	35001962	35002126	.	+	.	ID=LotjaGi4re1v3136400
LjG1.1_chr4	RepeatMasker	Low_complexity	35002870	35002906	.	+	.	ID=LotjaGi4re1v3136500
LjG1.1_chr4	RepeatMasker	Low_complexity	35002936	35002987	.	+	.	ID=LotjaGi4re1v3136600
LjG1.1_chr4	RepeatMasker	LTR	35004096	35008139	.	+	.	ID=LotjaGi4re1v3136700
LjG1.1_chr4	RepeatMasker	LTR/Gypsy	35006905	35007306	.	+	.	ID=LotjaGi4re1v3136800
LjG1.1_chr4	RepeatMasker	Low_complexity	35009686	35009706	.	+	.	ID=LotjaGi4re1v3136900
LjG1.1_chr4	RepeatMasker	LTR/Copia	35009932	35010136	.	-	.	ID=LotjaGi4re1v3137000
LjG1.1_chr4	RepeatMasker	LTR/Gypsy	35010647	35010711	.	-	.	ID=LotjaGi4re1v3137100
LjG1.1_chr4	RepeatMasker	Low_complexity	35011960	35012006	.	+	.	ID=LotjaGi4re1v3137200
LjG1.1_chr4	RepeatMasker	Low_complexity	35012658	35012752	.	+	.	ID=LotjaGi4re1v3137300
LjG1.1_chr4	RepeatMasker	LTR/Copia	35013097	35014305	.	-	.	ID=LotjaGi4re1v3137400
LjG1.1_chr4	RepeatMasker	LTR	35014316	35015502	.	-	.	ID=LotjaGi4re1v3137500
LjG1.1_chr4	RepeatMasker	LTR/Copia	35015775	35016517	.	+	.	ID=LotjaGi4re1v3137600
LjG1.1_chr4	RepeatMasker	LTR	35017978	35019161	.	-	.	ID=LotjaGi4re1v3137700
LjG1.1_chr4	RepeatMasker	LTR	35019507	35019943	.	+	.	ID=LotjaGi4re1v3137800
LjG1.1_chr4	RepeatMasker	Simple_repeat	35019944	35019980	.	+	.	ID=LotjaGi4re1v3137900
LjG1.1_chr4	RepeatMasker	LTR	35019981	35021695	.	+	.	ID=LotjaGi4re1v3138000
LjG1.1_chr4	RepeatMasker	LTR/Copia	35022119	35027560	.	+	.	ID=LotjaGi4re1v3138100
LjG1.1_chr4	RepeatMasker	LTR	35027554	35028085	.	+	.	ID=LotjaGi4re1v3138200
LjG1.1_chr4	RepeatMasker	LTR/Copia	35028082	35032015	.	-	.	ID=LotjaGi4re1v3138300
LjG1.1_chr4	RepeatMasker	LTR	35032018	35035933	.	-	.	ID=LotjaGi4re1v3138400
LjG1.1_chr4	RepeatMasker	LTR/Copia	35032601	35037857	.	-	.	ID=LotjaGi4re1v3138500
LjG1.1_chr4	RepeatMasker	LTR	35038135	35039467	.	+	.	ID=LotjaGi4re1v3138600
LjG1.1_chr4	RepeatMasker	LTR/Copia	35040638	35040707	.	-	.	ID=LotjaGi4re1v3138700
LjG1.1_chr4	RepeatMasker	LTR	35041266	35041307	.	-	.	ID=LotjaGi4re1v3138800
LjG1.1_chr4	RepeatMasker	Low_complexity	35041836	35041878	.	+	.	ID=LotjaGi4re1v3138900
LjG1.1_chr4	RepeatMasker	Low_complexity	35048166	35048252	.	+	.	ID=LotjaGi4re1v3139000
LjG1.1_chr4	RepeatMasker	Low_complexity	35048598	35048662	.	+	.	ID=LotjaGi4re1v3139100
LjG1.1_chr4	RepeatMasker	Low_complexity	35049045	35049083	.	+	.	ID=LotjaGi4re1v3139200
LjG1.1_chr4	RepeatMasker	Low_complexity	35049856	35049963	.	+	.	ID=LotjaGi4re1v3139300
LjG1.1_chr4	RepeatMasker	Low_complexity	35050424	35050449	.	+	.	ID=LotjaGi4re1v3139400
LjG1.1_chr4	RepeatMasker	Low_complexity	35050483	35050539	.	+	.	ID=LotjaGi4re1v3139500
LjG1.1_chr4	RepeatMasker	Low_complexity	35050590	35050611	.	+	.	ID=LotjaGi4re1v3139600
LjG1.1_chr4	RepeatMasker	Low_complexity	35050628	35050731	.	+	.	ID=LotjaGi4re1v3139700
LjG1.1_chr4	RepeatMasker	Low_complexity	35050995	35051183	.	+	.	ID=LotjaGi4re1v3139800
LjG1.1_chr4	RepeatMasker	Low_complexity	35051196	35051224	.	+	.	ID=LotjaGi4re1v3139900
LjG1.1_chr4	RepeatMasker	Low_complexity	35051235	35051282	.	+	.	ID=LotjaGi4re1v3140000
LjG1.1_chr4	RepeatMasker	Low_complexity	35051303	35051331	.	+	.	ID=LotjaGi4re1v3140100
LjG1.1_chr4	RepeatMasker	Simple_repeat	35056144	35056168	.	+	.	ID=LotjaGi4re1v3140200
LjG1.1_chr4	RepeatMasker	Simple_repeat	35057768	35057801	.	+	.	ID=LotjaGi4re1v3140300
LjG1.1_chr4	RepeatMasker	Low_complexity	35057842	35057891	.	+	.	ID=LotjaGi4re1v3140400
LjG1.1_chr4	RepeatMasker	Low_complexity	35057942	35057986	.	+	.	ID=LotjaGi4re1v3140500
LjG1.1_chr4	RepeatMasker	Simple_repeat	35058005	35058026	.	+	.	ID=LotjaGi4re1v3140600
LjG1.1_chr4	RepeatMasker	Low_complexity	35058270	35058350	.	+	.	ID=LotjaGi4re1v3140700
LjG1.1_chr4	RepeatMasker	Low_complexity	35058414	35058507	.	+	.	ID=LotjaGi4re1v3140800
LjG1.1_chr4	RepeatMasker	Low_complexity	35058654	35058709	.	+	.	ID=LotjaGi4re1v3140900
LjG1.1_chr4	RepeatMasker	Low_complexity	35058775	35058879	.	+	.	ID=LotjaGi4re1v3141000
LjG1.1_chr4	RepeatMasker	Low_complexity	35058923	35058962	.	+	.	ID=LotjaGi4re1v3141100
LjG1.1_chr4	RepeatMasker	Low_complexity	35061792	35061851	.	+	.	ID=LotjaGi4re1v3141200
```
