## Supplemental Data 1 for "Insights into the evolution of symbiosis gene copy number and distribution from a chromosome-scale *Lotus japonicus* Gifu genome sequence": LjGifu1.2_repeats.gff3 (part 29 of 42)

```
LjG1.1_chr4	RepeatMasker	Low_complexity	35061899	35061939	.	+	.	ID=LotjaGi4re1v3141300
LjG1.1_chr4	RepeatMasker	Low_complexity	35061964	35062009	.	+	.	ID=LotjaGi4re1v3141400
LjG1.1_chr4	RepeatMasker	Low_complexity	35062032	35062059	.	+	.	ID=LotjaGi4re1v3141500
LjG1.1_chr4	RepeatMasker	Low_complexity	35062221	35062387	.	+	.	ID=LotjaGi4re1v3141600
LjG1.1_chr4	RepeatMasker	Low_complexity	35062413	35062511	.	+	.	ID=LotjaGi4re1v3141700
LjG1.1_chr4	RepeatMasker	Low_complexity	35062602	35062686	.	+	.	ID=LotjaGi4re1v3141800
LjG1.1_chr4	RepeatMasker	LTR	35062986	35063070	.	+	.	ID=LotjaGi4re1v3141900
LjG1.1_chr4	RepeatMasker	LTR/Copia	35063240	35064514	.	-	.	ID=LotjaGi4re1v3142000
LjG1.1_chr4	RepeatMasker	Simple_repeat	35064600	35064706	.	+	.	ID=LotjaGi4re1v3142100
LjG1.1_chr4	RepeatMasker	Low_complexity	35067430	35067506	.	+	.	ID=LotjaGi4re1v3142200
LjG1.1_chr4	RepeatMasker	Low_complexity	35067705	35067752	.	+	.	ID=LotjaGi4re1v3142300
LjG1.1_chr4	RepeatMasker	Low_complexity	35068913	35068934	.	+	.	ID=LotjaGi4re1v3142400
LjG1.1_chr4	RepeatMasker	Low_complexity	35069029	35069056	.	+	.	ID=LotjaGi4re1v3142500
LjG1.1_chr4	RepeatMasker	Simple_repeat	35069129	35069173	.	+	.	ID=LotjaGi4re1v3142600
LjG1.1_chr4	RepeatMasker	LTR/Copia	35069174	35069323	.	-	.	ID=LotjaGi4re1v3142700
LjG1.1_chr4	RepeatMasker	LTR	35070468	35072281	.	+	.	ID=LotjaGi4re1v3142800
LjG1.1_chr4	RepeatMasker	Low_complexity	35072815	35072887	.	+	.	ID=LotjaGi4re1v3142900
LjG1.1_chr4	RepeatMasker	Simple_repeat	35073000	35073079	.	+	.	ID=LotjaGi4re1v3143000
LjG1.1_chr4	RepeatMasker	DNA/Mite	35073455	35073758	.	+	.	ID=LotjaGi4re1v3143100
LjG1.1_chr4	RepeatMasker	LTR/Copia	35073973	35074107	.	+	.	ID=LotjaGi4re1v3143200
LjG1.1_chr4	RepeatMasker	Low_complexity	35076325	35076371	.	+	.	ID=LotjaGi4re1v3143300
LjG1.1_chr4	RepeatMasker	LTR	35076395	35080716	.	-	.	ID=LotjaGi4re1v3143400
LjG1.1_chr4	RepeatMasker	LTR/Copia	35082655	35082714	.	-	.	ID=LotjaGi4re1v3143500
LjG1.1_chr4	RepeatMasker	LTR/Copia	35082876	35084218	.	+	.	ID=LotjaGi4re1v3143600
LjG1.1_chr4	RepeatMasker	Simple_repeat	35084219	35084241	.	+	.	ID=LotjaGi4re1v3143700
LjG1.1_chr4	RepeatMasker	LTR/Copia	35084242	35088771	.	+	.	ID=LotjaGi4re1v3143800
LjG1.1_chr4	RepeatMasker	Low_complexity	35088789	35088822	.	+	.	ID=LotjaGi4re1v3143900
LjG1.1_chr4	RepeatMasker	Low_complexity	35088873	35088906	.	+	.	ID=LotjaGi4re1v3144000
LjG1.1_chr4	RepeatMasker	Low_complexity	35089208	35089263	.	+	.	ID=LotjaGi4re1v3144100
LjG1.1_chr4	RepeatMasker	Low_complexity	35089433	35089465	.	+	.	ID=LotjaGi4re1v3144200
LjG1.1_chr4	RepeatMasker	LTR	35091722	35091784	.	+	.	ID=LotjaGi4re1v3144300
LjG1.1_chr4	RepeatMasker	LTR/Copia	35092463	35092617	.	+	.	ID=LotjaGi4re1v3144400
LjG1.1_chr4	RepeatMasker	LTR	35093536	35093621	.	+	.	ID=LotjaGi4re1v3144500
LjG1.1_chr4	RepeatMasker	LTR	35093806	35093852	.	+	.	ID=LotjaGi4re1v3144600
LjG1.1_chr4	RepeatMasker	LTR/Copia	35093853	35093873	.	-	.	ID=LotjaGi4re1v3144700
LjG1.1_chr4	RepeatMasker	Low_complexity	35093874	35093897	.	+	.	ID=LotjaGi4re1v3144800
LjG1.1_chr4	RepeatMasker	Low_complexity	35094199	35094254	.	+	.	ID=LotjaGi4re1v3144900
LjG1.1_chr4	RepeatMasker	Low_complexity	35094424	35094456	.	+	.	ID=LotjaGi4re1v3145000
LjG1.1_chr4	RepeatMasker	LTR/Gypsy	35096010	35099096	.	+	.	ID=LotjaGi4re1v3145100
LjG1.1_chr4	RepeatMasker	Low_complexity	35099651	35099673	.	+	.	ID=LotjaGi4re1v3145200
LjG1.1_chr4	RepeatMasker	LTR	35100261	35100301	.	+	.	ID=LotjaGi4re1v3145300
LjG1.1_chr4	RepeatMasker	LTR/Gypsy	35100700	35102169	.	+	.	ID=LotjaGi4re1v3145400
LjG1.1_chr4	RepeatMasker	LTR	35102175	35105763	.	-	.	ID=LotjaGi4re1v3145500
LjG1.1_chr4	RepeatMasker	LTR/Gypsy	35105764	35106824	.	+	.	ID=LotjaGi4re1v3145600
LjG1.1_chr4	RepeatMasker	LTR/Copia	35107577	35113983	.	+	.	ID=LotjaGi4re1v3145700
LjG1.1_chr4	RepeatMasker	LTR/Copia	35114806	35116168	.	+	.	ID=LotjaGi4re1v3145800
LjG1.1_chr4	RepeatMasker	LTR	35116343	35116400	.	-	.	ID=LotjaGi4re1v3145900
LjG1.1_chr4	RepeatMasker	LTR	35116519	35117685	.	-	.	ID=LotjaGi4re1v3146000
LjG1.1_chr4	RepeatMasker	Low_complexity	35118079	35118101	.	+	.	ID=LotjaGi4re1v3146100
LjG1.1_chr4	RepeatMasker	DNA/Harbinger	35118545	35118689	.	+	.	ID=LotjaGi4re1v3146200
LjG1.1_chr4	RepeatMasker	DNA/Harbinger	35118723	35122471	.	+	.	ID=LotjaGi4re1v3146300
LjG1.1_chr4	RepeatMasker	DNA/Harbinger	35125184	35126697	.	+	.	ID=LotjaGi4re1v3146400
LjG1.1_chr4	RepeatMasker	LTR/Gypsy	35130536	35130558	.	-	.	ID=LotjaGi4re1v3146500
LjG1.1_chr4	RepeatMasker	LTR	35130559	35131649	.	+	.	ID=LotjaGi4re1v3146600
LjG1.1_chr4	RepeatMasker	LTR/Gypsy	35131650	35131680	.	-	.	ID=LotjaGi4re1v3146700
LjG1.1_chr4	RepeatMasker	LTR	35134360	35134496	.	-	.	ID=LotjaGi4re1v3146800
LjG1.1_chr4	RepeatMasker	Low_complexity	35136927	35137011	.	+	.	ID=LotjaGi4re1v3146900
LjG1.1_chr4	RepeatMasker	Low_complexity	35137281	35137315	.	+	.	ID=LotjaGi4re1v3147000
LjG1.1_chr4	RepeatMasker	Simple_repeat	35137461	35137574	.	+	.	ID=LotjaGi4re1v3147100
LjG1.1_chr4	RepeatMasker	Simple_repeat	35137777	35137851	.	+	.	ID=LotjaGi4re1v3147200
LjG1.1_chr4	RepeatMasker	Low_complexity	35138160	35138197	.	+	.	ID=LotjaGi4re1v3147300
LjG1.1_chr4	RepeatMasker	Low_complexity	35138214	35138256	.	+	.	ID=LotjaGi4re1v3147400
LjG1.1_chr4	RepeatMasker	LTR	35140257	35140408	.	-	.	ID=LotjaGi4re1v3147500
LjG1.1_chr4	RepeatMasker	LTR	35140497	35140867	.	-	.	ID=LotjaGi4re1v3147600
LjG1.1_chr4	RepeatMasker	LTR	35140885	35141058	.	+	.	ID=LotjaGi4re1v3147700
LjG1.1_chr4	RepeatMasker	LTR	35141254	35141648	.	+	.	ID=LotjaGi4re1v3147800
LjG1.1_chr4	RepeatMasker	LTR	35141273	35141624	.	-	.	ID=LotjaGi4re1v3147900
LjG1.1_chr4	RepeatMasker	LTR	35141642	35141815	.	+	.	ID=LotjaGi4re1v3148000
LjG1.1_chr4	RepeatMasker	LTR	35142030	35142382	.	-	.	ID=LotjaGi4re1v3148100
LjG1.1_chr4	RepeatMasker	LTR	35142400	35142568	.	+	.	ID=LotjaGi4re1v3148200
LjG1.1_chr4	RepeatMasker	LTR	35142783	35143135	.	-	.	ID=LotjaGi4re1v3148300
LjG1.1_chr4	RepeatMasker	LTR	35143153	35143326	.	+	.	ID=LotjaGi4re1v3148400
LjG1.1_chr4	RepeatMasker	LTR	35143334	35143404	.	+	.	ID=LotjaGi4re1v3148500
LjG1.1_chr4	RepeatMasker	LTR/Copia	35143335	35143430	.	-	.	ID=LotjaGi4re1v3148600
LjG1.1_chr4	RepeatMasker	LTR	35143541	35143893	.	-	.	ID=LotjaGi4re1v3148700
LjG1.1_chr4	RepeatMasker	LTR	35143911	35144084	.	+	.	ID=LotjaGi4re1v3148800
LjG1.1_chr4	RepeatMasker	LTR	35144092	35144162	.	+	.	ID=LotjaGi4re1v3148900
LjG1.1_chr4	RepeatMasker	LTR/Copia	35144093	35144177	.	-	.	ID=LotjaGi4re1v3149000
LjG1.1_chr4	RepeatMasker	LTR	35144298	35144649	.	-	.	ID=LotjaGi4re1v3149100
LjG1.1_chr4	RepeatMasker	LTR	35144667	35144840	.	+	.	ID=LotjaGi4re1v3149200
LjG1.1_chr4	RepeatMasker	LTR	35145054	35145406	.	-	.	ID=LotjaGi4re1v3149300
LjG1.1_chr4	RepeatMasker	LTR	35145424	35145597	.	+	.	ID=LotjaGi4re1v3149400
LjG1.1_chr4	RepeatMasker	LTR	35145533	35145604	.	-	.	ID=LotjaGi4re1v3149500
LjG1.1_chr4	RepeatMasker	LTR	35145605	35145675	.	+	.	ID=LotjaGi4re1v3149600
LjG1.1_chr4	RepeatMasker	LTR	35145812	35146164	.	-	.	ID=LotjaGi4re1v3149700
LjG1.1_chr4	RepeatMasker	LTR	35146182	35146355	.	+	.	ID=LotjaGi4re1v3149800
LjG1.1_chr4	RepeatMasker	LTR	35146570	35146922	.	-	.	ID=LotjaGi4re1v3149900
LjG1.1_chr4	RepeatMasker	LTR	35146940	35147113	.	+	.	ID=LotjaGi4re1v3150000
LjG1.1_chr4	RepeatMasker	LTR	35147049	35147120	.	-	.	ID=LotjaGi4re1v3150100
LjG1.1_chr4	RepeatMasker	LTR	35147328	35147680	.	-	.	ID=LotjaGi4re1v3150200
LjG1.1_chr4	RepeatMasker	LTR	35147698	35147872	.	+	.	ID=LotjaGi4re1v3150300
LjG1.1_chr4	RepeatMasker	LTR	35148087	35148439	.	-	.	ID=LotjaGi4re1v3150400
LjG1.1_chr4	RepeatMasker	LTR/Copia	35148451	35155323	.	-	.	ID=LotjaGi4re1v3150500
LjG1.1_chr4	RepeatMasker	LTR	35150306	35161949	.	-	.	ID=LotjaGi4re1v3150600
LjG1.1_chr4	RepeatMasker	LTR	35161943	35164336	.	-	.	ID=LotjaGi4re1v3150700
LjG1.1_chr4	RepeatMasker	LTR	35164893	35164942	.	+	.	ID=LotjaGi4re1v3150800
LjG1.1_chr4	RepeatMasker	LTR	35165004	35166771	.	+	.	ID=LotjaGi4re1v3150900
LjG1.1_chr4	RepeatMasker	LTR	35165290	35167944	.	-	.	ID=LotjaGi4re1v3151000
LjG1.1_chr4	RepeatMasker	LTR/Gypsy	35167940	35169034	.	-	.	ID=LotjaGi4re1v3151100
LjG1.1_chr4	RepeatMasker	LTR	35168060	35170533	.	-	.	ID=LotjaGi4re1v3151200
LjG1.1_chr4	RepeatMasker	LTR	35171295	35171344	.	+	.	ID=LotjaGi4re1v3151300
LjG1.1_chr4	RepeatMasker	LTR	35171406	35172414	.	+	.	ID=LotjaGi4re1v3151400
LjG1.1_chr4	RepeatMasker	LTR	35171692	35172784	.	-	.	ID=LotjaGi4re1v3151500
LjG1.1_chr4	RepeatMasker	LTR	35172754	35172801	.	-	.	ID=LotjaGi4re1v3151600
LjG1.1_chr4	RepeatMasker	LTR	35172773	35176408	.	-	.	ID=LotjaGi4re1v3151700
LjG1.1_chr4	RepeatMasker	LTR	35176420	35176593	.	+	.	ID=LotjaGi4re1v3151800
LjG1.1_chr4	RepeatMasker	LTR	35176601	35176671	.	+	.	ID=LotjaGi4re1v3151900
LjG1.1_chr4	RepeatMasker	LTR/Copia	35176602	35176697	.	-	.	ID=LotjaGi4re1v3152000
LjG1.1_chr4	RepeatMasker	LTR	35176808	35177160	.	-	.	ID=LotjaGi4re1v3152100
LjG1.1_chr4	RepeatMasker	LTR	35177178	35177351	.	+	.	ID=LotjaGi4re1v3152200
LjG1.1_chr4	RepeatMasker	LTR	35177545	35177941	.	+	.	ID=LotjaGi4re1v3152300
LjG1.1_chr4	RepeatMasker	LTR	35177564	35177916	.	-	.	ID=LotjaGi4re1v3152400
LjG1.1_chr4	RepeatMasker	LTR	35177930	35178103	.	-	.	ID=LotjaGi4re1v3152500
LjG1.1_chr4	RepeatMasker	LTR	35177950	35178107	.	+	.	ID=LotjaGi4re1v3152600
LjG1.1_chr4	RepeatMasker	LTR	35178115	35178185	.	+	.	ID=LotjaGi4re1v3152700
LjG1.1_chr4	RepeatMasker	LTR/Copia	35178116	35178211	.	-	.	ID=LotjaGi4re1v3152800
LjG1.1_chr4	RepeatMasker	LTR	35178322	35178674	.	-	.	ID=LotjaGi4re1v3152900
LjG1.1_chr4	RepeatMasker	LTR	35178692	35178865	.	+	.	ID=LotjaGi4re1v3153000
LjG1.1_chr4	RepeatMasker	LTR	35179059	35179455	.	+	.	ID=LotjaGi4re1v3153100
LjG1.1_chr4	RepeatMasker	LTR	35179078	35179430	.	-	.	ID=LotjaGi4re1v3153200
LjG1.1_chr4	RepeatMasker	LTR	35179444	35179616	.	-	.	ID=LotjaGi4re1v3153300
LjG1.1_chr4	RepeatMasker	LTR	35179814	35180210	.	+	.	ID=LotjaGi4re1v3153400
LjG1.1_chr4	RepeatMasker	LTR	35179833	35180185	.	-	.	ID=LotjaGi4re1v3153500
LjG1.1_chr4	RepeatMasker	LTR	35180204	35180250	.	-	.	ID=LotjaGi4re1v3153600
LjG1.1_chr4	RepeatMasker	LTR	35180254	35180818	.	+	.	ID=LotjaGi4re1v3153700
LjG1.1_chr4	RepeatMasker	LTR	35181048	35182386	.	+	.	ID=LotjaGi4re1v3153800
LjG1.1_chr4	RepeatMasker	LTR	35182386	35182514	.	+	.	ID=LotjaGi4re1v3153900
LjG1.1_chr4	RepeatMasker	LTR	35182522	35182592	.	+	.	ID=LotjaGi4re1v3154000
LjG1.1_chr4	RepeatMasker	LTR	35182729	35183080	.	-	.	ID=LotjaGi4re1v3154100
LjG1.1_chr4	RepeatMasker	LTR	35183098	35183271	.	+	.	ID=LotjaGi4re1v3154200
LjG1.1_chr4	RepeatMasker	LTR	35183108	35183262	.	-	.	ID=LotjaGi4re1v3154300
LjG1.1_chr4	RepeatMasker	LTR	35183435	35183717	.	+	.	ID=LotjaGi4re1v3154400
LjG1.1_chr4	RepeatMasker	LTR	35183469	35183715	.	-	.	ID=LotjaGi4re1v3154500
LjG1.1_chr4	RepeatMasker	LTR	35183721	35183871	.	+	.	ID=LotjaGi4re1v3154600
LjG1.1_chr4	RepeatMasker	LTR	35184088	35184207	.	-	.	ID=LotjaGi4re1v3154700
LjG1.1_chr4	RepeatMasker	Low_complexity	35186049	35186070	.	+	.	ID=LotjaGi4re1v3154800
LjG1.1_chr4	RepeatMasker	Low_complexity	35186289	35186320	.	+	.	ID=LotjaGi4re1v3154900
LjG1.1_chr4	RepeatMasker	LTR	35186850	35186940	.	-	.	ID=LotjaGi4re1v3155000
LjG1.1_chr4	RepeatMasker	LTR	35187116	35187241	.	-	.	ID=LotjaGi4re1v3155100
LjG1.1_chr4	RepeatMasker	LTR	35188122	35189096	.	-	.	ID=LotjaGi4re1v3155200
LjG1.1_chr4	RepeatMasker	LTR/Gypsy	35188192	35189522	.	-	.	ID=LotjaGi4re1v3155300
LjG1.1_chr4	RepeatMasker	LTR	35189461	35189530	.	-	.	ID=LotjaGi4re1v3155400
LjG1.1_chr4	RepeatMasker	LTR/Gypsy	35189874	35190860	.	+	.	ID=LotjaGi4re1v3155500
LjG1.1_chr4	RepeatMasker	LTR	35190858	35190962	.	-	.	ID=LotjaGi4re1v3155600
LjG1.1_chr4	RepeatMasker	LTR/Gypsy	35191487	35202789	.	+	.	ID=LotjaGi4re1v3155700
LjG1.1_chr4	RepeatMasker	LTR	35203536	35203723	.	+	.	ID=LotjaGi4re1v3155800
LjG1.1_chr4	RepeatMasker	LTR	35203726	35203878	.	+	.	ID=LotjaGi4re1v3155900
LjG1.1_chr4	RepeatMasker	LTR	35205442	35209393	.	+	.	ID=LotjaGi4re1v3156000
LjG1.1_chr4	RepeatMasker	LTR/Gypsy	35209551	35209623	.	-	.	ID=LotjaGi4re1v3156100
LjG1.1_chr4	RepeatMasker	LTR	35209886	35210162	.	-	.	ID=LotjaGi4re1v3156200
LjG1.1_chr4	RepeatMasker	LTR	35210367	35210474	.	-	.	ID=LotjaGi4re1v3156300
LjG1.1_chr4	RepeatMasker	LTR	35211457	35212903	.	-	.	ID=LotjaGi4re1v3156400
LjG1.1_chr4	RepeatMasker	LTR/Gypsy	35213160	35217191	.	-	.	ID=LotjaGi4re1v3156500
LjG1.1_chr4	RepeatMasker	LTR/Gypsy	35217186	35220336	.	-	.	ID=LotjaGi4re1v3156600
LjG1.1_chr4	RepeatMasker	LTR/Gypsy	35220582	35220695	.	-	.	ID=LotjaGi4re1v3156700
LjG1.1_chr4	RepeatMasker	LTR/Gypsy	35221025	35221050	.	-	.	ID=LotjaGi4re1v3156800
LjG1.1_chr4	RepeatMasker	LTR/Gypsy	35221447	35224226	.	-	.	ID=LotjaGi4re1v3156900
LjG1.1_chr4	RepeatMasker	LTR	35224545	35228437	.	-	.	ID=LotjaGi4re1v3157000
LjG1.1_chr4	RepeatMasker	LTR	35227424	35228637	.	+	.	ID=LotjaGi4re1v3157100
LjG1.1_chr4	RepeatMasker	LTR/Gypsy	35228140	35228637	.	+	.	ID=LotjaGi4re1v3157200
LjG1.1_chr4	RepeatMasker	LTR	35228631	35233726	.	+	.	ID=LotjaGi4re1v3157300
LjG1.1_chr4	RepeatMasker	LTR	35234411	35234598	.	+	.	ID=LotjaGi4re1v3157400
LjG1.1_chr4	RepeatMasker	LTR	35234601	35234754	.	+	.	ID=LotjaGi4re1v3157500
LjG1.1_chr4	RepeatMasker	LTR/Gypsy	35236487	35237163	.	+	.	ID=LotjaGi4re1v3157600
LjG1.1_chr4	RepeatMasker	Simple_repeat	35237245	35237293	.	+	.	ID=LotjaGi4re1v3157700
LjG1.1_chr4	RepeatMasker	LTR/Copia	35237619	35242489	.	-	.	ID=LotjaGi4re1v3157800
LjG1.1_chr4	RepeatMasker	LTR	35242480	35247194	.	-	.	ID=LotjaGi4re1v3157900
LjG1.1_chr4	RepeatMasker	LTR/Copia	35245899	35247077	.	+	.	ID=LotjaGi4re1v3158000
LjG1.1_chr4	RepeatMasker	LTR	35246292	35249953	.	+	.	ID=LotjaGi4re1v3158100
LjG1.1_chr4	RepeatMasker	LTR/Copia	35250612	35251036	.	-	.	ID=LotjaGi4re1v3158200
LjG1.1_chr4	RepeatMasker	LTR	35252462	35252595	.	-	.	ID=LotjaGi4re1v3158300
LjG1.1_chr4	RepeatMasker	LTR/Copia	35252619	35252939	.	-	.	ID=LotjaGi4re1v3158400
LjG1.1_chr4	RepeatMasker	LTR	35253172	35253344	.	-	.	ID=LotjaGi4re1v3158500
LjG1.1_chr4	RepeatMasker	LTR/Copia	35253368	35253678	.	-	.	ID=LotjaGi4re1v3158600
LjG1.1_chr4	RepeatMasker	LTR	35253919	35254101	.	-	.	ID=LotjaGi4re1v3158700
LjG1.1_chr4	RepeatMasker	LTR/Copia	35254125	35254463	.	-	.	ID=LotjaGi4re1v3158800
LjG1.1_chr4	RepeatMasker	LTR	35254678	35254858	.	-	.	ID=LotjaGi4re1v3158900
LjG1.1_chr4	RepeatMasker	LTR/Copia	35254882	35255220	.	-	.	ID=LotjaGi4re1v3159000
LjG1.1_chr4	RepeatMasker	LTR	35255436	35255616	.	-	.	ID=LotjaGi4re1v3159100
LjG1.1_chr4	RepeatMasker	LTR/Copia	35256267	35256322	.	+	.	ID=LotjaGi4re1v3159200
LjG1.1_chr4	RepeatMasker	Simple_repeat	35256323	35256418	.	+	.	ID=LotjaGi4re1v3159300
LjG1.1_chr4	RepeatMasker	LTR/Copia	35256419	35256542	.	+	.	ID=LotjaGi4re1v3159400
LjG1.1_chr4	RepeatMasker	LTR/Gypsy	35256662	35257094	.	+	.	ID=LotjaGi4re1v3159500
LjG1.1_chr4	RepeatMasker	LTR/Gypsy	35257111	35257250	.	+	.	ID=LotjaGi4re1v3159600
LjG1.1_chr4	RepeatMasker	LTR/Copia	35257128	35257284	.	+	.	ID=LotjaGi4re1v3159700
LjG1.1_chr4	RepeatMasker	LTR/Gypsy	35257763	35258383	.	+	.	ID=LotjaGi4re1v3159800
LjG1.1_chr4	RepeatMasker	LTR/Copia	35257767	35258599	.	-	.	ID=LotjaGi4re1v3159900
LjG1.1_chr4	RepeatMasker	Low_complexity	35258787	35258815	.	+	.	ID=LotjaGi4re1v3160000
LjG1.1_chr4	RepeatMasker	Low_complexity	35259325	35259365	.	+	.	ID=LotjaGi4re1v3160100
LjG1.1_chr4	RepeatMasker	Low_complexity	35259575	35259596	.	+	.	ID=LotjaGi4re1v3160200
LjG1.1_chr4	RepeatMasker	LTR	35260919	35261317	.	-	.	ID=LotjaGi4re1v3160300
LjG1.1_chr4	RepeatMasker	LTR/Gypsy	35261404	35261465	.	+	.	ID=LotjaGi4re1v3160400
LjG1.1_chr4	RepeatMasker	LTR/Copia	35261930	35261974	.	+	.	ID=LotjaGi4re1v3160500
LjG1.1_chr4	RepeatMasker	LTR/Gypsy	35261936	35261987	.	+	.	ID=LotjaGi4re1v3160600
LjG1.1_chr4	RepeatMasker	LTR	35262137	35266354	.	-	.	ID=LotjaGi4re1v3160700
LjG1.1_chr4	RepeatMasker	Simple_repeat	35266355	35266386	.	+	.	ID=LotjaGi4re1v3160800
LjG1.1_chr4	RepeatMasker	LTR	35266387	35274219	.	-	.	ID=LotjaGi4re1v3160900
LjG1.1_chr4	RepeatMasker	LTR/Gypsy	35274526	35275796	.	-	.	ID=LotjaGi4re1v3161000
LjG1.1_chr4	RepeatMasker	LTR/Gypsy	35276197	35276281	.	-	.	ID=LotjaGi4re1v3161100
LjG1.1_chr4	RepeatMasker	LTR/Copia	35278906	35285277	.	+	.	ID=LotjaGi4re1v3161200
LjG1.1_chr4	RepeatMasker	LTR/Copia	35285275	35286042	.	-	.	ID=LotjaGi4re1v3161300
LjG1.1_chr4	RepeatMasker	LTR/Gypsy	35285911	35286082	.	+	.	ID=LotjaGi4re1v3161400
LjG1.1_chr4	RepeatMasker	LTR/Copia	35286083	35286119	.	+	.	ID=LotjaGi4re1v3161500
LjG1.1_chr4	RepeatMasker	LTR/Copia	35286110	35293660	.	-	.	ID=LotjaGi4re1v3161600
LjG1.1_chr4	RepeatMasker	LTR/Copia	35293655	35294023	.	+	.	ID=LotjaGi4re1v3161700
LjG1.1_chr4	RepeatMasker	LTR/Copia	35294126	35294348	.	+	.	ID=LotjaGi4re1v3161800
LjG1.1_chr4	RepeatMasker	LTR/Copia	35294469	35294494	.	-	.	ID=LotjaGi4re1v3161900
LjG1.1_chr4	RepeatMasker	LTR/Gypsy	35294495	35295079	.	+	.	ID=LotjaGi4re1v3162000
LjG1.1_chr4	RepeatMasker	LTR/Copia	35295080	35295207	.	-	.	ID=LotjaGi4re1v3162100
LjG1.1_chr4	RepeatMasker	LTR/Copia	35295213	35297254	.	-	.	ID=LotjaGi4re1v3162200
LjG1.1_chr4	RepeatMasker	LTR/Gypsy	35296696	35300996	.	+	.	ID=LotjaGi4re1v3162300
LjG1.1_chr4	RepeatMasker	LTR/Copia	35300733	35302776	.	-	.	ID=LotjaGi4re1v3162400
LjG1.1_chr4	RepeatMasker	LTR/Gypsy	35302218	35303218	.	+	.	ID=LotjaGi4re1v3162500
LjG1.1_chr4	RepeatMasker	LTR/Gypsy	35303634	35308601	.	+	.	ID=LotjaGi4re1v3162600
LjG1.1_chr4	RepeatMasker	LTR	35308340	35308712	.	+	.	ID=LotjaGi4re1v3162700
LjG1.1_chr4	RepeatMasker	LTR	35308711	35313002	.	+	.	ID=LotjaGi4re1v3162800
LjG1.1_chr4	RepeatMasker	LTR/Gypsy	35308711	35311947	.	-	.	ID=LotjaGi4re1v3162900
LjG1.1_chr4	RepeatMasker	LTR	35312989	35313035	.	-	.	ID=LotjaGi4re1v3163000
LjG1.1_chr4	RepeatMasker	LTR/Copia	35313021	35313680	.	-	.	ID=LotjaGi4re1v3163100
LjG1.1_chr4	RepeatMasker	LTR/Copia	35313424	35314085	.	+	.	ID=LotjaGi4re1v3163200
LjG1.1_chr4	RepeatMasker	DNA/Mite	35314331	35314623	.	+	.	ID=LotjaGi4re1v3163300
LjG1.1_chr4	RepeatMasker	LTR/Copia	35314646	35314724	.	+	.	ID=LotjaGi4re1v3163400
LjG1.1_chr4	RepeatMasker	LTR/Gypsy	35314884	35314980	.	-	.	ID=LotjaGi4re1v3163500
LjG1.1_chr4	RepeatMasker	LTR	35314977	35315112	.	+	.	ID=LotjaGi4re1v3163600
LjG1.1_chr4	RepeatMasker	LTR	35314990	35317935	.	-	.	ID=LotjaGi4re1v3163700
LjG1.1_chr4	RepeatMasker	LTR	35317886	35318532	.	+	.	ID=LotjaGi4re1v3163800
LjG1.1_chr4	RepeatMasker	LTR/Gypsy	35317886	35317969	.	+	.	ID=LotjaGi4re1v3163900
LjG1.1_chr4	RepeatMasker	LTR/Gypsy	35318052	35318336	.	+	.	ID=LotjaGi4re1v3164000
LjG1.1_chr4	RepeatMasker	LTR/Gypsy	35318417	35318443	.	+	.	ID=LotjaGi4re1v3164100
LjG1.1_chr4	RepeatMasker	LTR	35318444	35318540	.	-	.	ID=LotjaGi4re1v3164200
LjG1.1_chr4	RepeatMasker	LTR/Gypsy	35318541	35318558	.	+	.	ID=LotjaGi4re1v3164300
LjG1.1_chr4	RepeatMasker	LTR	35319198	35319555	.	+	.	ID=LotjaGi4re1v3164400
LjG1.1_chr4	RepeatMasker	LTR/Gypsy	35319375	35319842	.	-	.	ID=LotjaGi4re1v3164500
LjG1.1_chr4	RepeatMasker	LTR	35319885	35320414	.	-	.	ID=LotjaGi4re1v3164600
LjG1.1_chr4	RepeatMasker	LTR/Copia	35320415	35320610	.	-	.	ID=LotjaGi4re1v3164700
LjG1.1_chr4	RepeatMasker	LTR/Gypsy	35320965	35320985	.	+	.	ID=LotjaGi4re1v3164800
LjG1.1_chr4	RepeatMasker	LTR	35320986	35321115	.	+	.	ID=LotjaGi4re1v3164900
LjG1.1_chr4	RepeatMasker	LTR/Copia	35321111	35321614	.	+	.	ID=LotjaGi4re1v3165000
LjG1.1_chr4	RepeatMasker	LTR	35321609	35321652	.	+	.	ID=LotjaGi4re1v3165100
LjG1.1_chr4	RepeatMasker	LTR	35321618	35325379	.	-	.	ID=LotjaGi4re1v3165200
LjG1.1_chr4	RepeatMasker	LTR/Gypsy	35323777	35328035	.	-	.	ID=LotjaGi4re1v3165300
LjG1.1_chr4	RepeatMasker	LTR	35327019	35330099	.	-	.	ID=LotjaGi4re1v3165400
LjG1.1_chr4	RepeatMasker	Simple_repeat	35330100	35330132	.	+	.	ID=LotjaGi4re1v3165500
LjG1.1_chr4	RepeatMasker	LTR	35330133	35332741	.	-	.	ID=LotjaGi4re1v3165600
LjG1.1_chr4	RepeatMasker	LTR/Copia	35332742	35335010	.	+	.	ID=LotjaGi4re1v3165700
LjG1.1_chr4	RepeatMasker	Simple_repeat	35335867	35335900	.	+	.	ID=LotjaGi4re1v3165800
LjG1.1_chr4	RepeatMasker	Simple_repeat	35337855	35337910	.	+	.	ID=LotjaGi4re1v3165900
LjG1.1_chr4	RepeatMasker	Simple_repeat	35337911	35337950	.	+	.	ID=LotjaGi4re1v3166000
LjG1.1_chr4	RepeatMasker	LTR	35338084	35338170	.	+	.	ID=LotjaGi4re1v3166100
LjG1.1_chr4	RepeatMasker	LTR/Copia	35338085	35338179	.	-	.	ID=LotjaGi4re1v3166200
LjG1.1_chr4	RepeatMasker	LTR	35338285	35338667	.	+	.	ID=LotjaGi4re1v3166300
LjG1.1_chr4	RepeatMasker	LTR	35338660	35338840	.	-	.	ID=LotjaGi4re1v3166400
LjG1.1_chr4	RepeatMasker	LTR	35338842	35339424	.	+	.	ID=LotjaGi4re1v3166500
LjG1.1_chr4	RepeatMasker	LTR	35339417	35339591	.	-	.	ID=LotjaGi4re1v3166600
LjG1.1_chr4	RepeatMasker	LTR	35339609	35339679	.	+	.	ID=LotjaGi4re1v3166700
LjG1.1_chr4	RepeatMasker	LTR	35339794	35340174	.	+	.	ID=LotjaGi4re1v3166800
LjG1.1_chr4	RepeatMasker	LTR	35340161	35340349	.	-	.	ID=LotjaGi4re1v3166900
LjG1.1_chr4	RepeatMasker	LTR	35340350	35340892	.	+	.	ID=LotjaGi4re1v3167000
LjG1.1_chr4	RepeatMasker	LTR	35340537	35340929	.	-	.	ID=LotjaGi4re1v3167100
LjG1.1_chr4	RepeatMasker	LTR	35340923	35341103	.	-	.	ID=LotjaGi4re1v3167200
LjG1.1_chr4	RepeatMasker	LTR	35341105	35341182	.	+	.	ID=LotjaGi4re1v3167300
LjG1.1_chr4	RepeatMasker	LTR	35341305	35341692	.	+	.	ID=LotjaGi4re1v3167400
LjG1.1_chr4	RepeatMasker	LTR	35341678	35341857	.	-	.	ID=LotjaGi4re1v3167500
LjG1.1_chr4	RepeatMasker	LTR	35342059	35342433	.	+	.	ID=LotjaGi4re1v3167600
LjG1.1_chr4	RepeatMasker	LTR	35342064	35342360	.	-	.	ID=LotjaGi4re1v3167700
LjG1.1_chr4	RepeatMasker	LTR/Gypsy	35342409	35342500	.	-	.	ID=LotjaGi4re1v3167800
LjG1.1_chr4	RepeatMasker	LTR	35342424	35342519	.	-	.	ID=LotjaGi4re1v3167900
LjG1.1_chr4	RepeatMasker	LTR	35342841	35343115	.	+	.	ID=LotjaGi4re1v3168000
LjG1.1_chr4	RepeatMasker	LTR	35343109	35348139	.	+	.	ID=LotjaGi4re1v3168100
LjG1.1_chr4	RepeatMasker	LTR	35348140	35353163	.	+	.	ID=LotjaGi4re1v3168200
LjG1.1_chr4	RepeatMasker	LTR	35353164	35357964	.	+	.	ID=LotjaGi4re1v3168300
LjG1.1_chr4	RepeatMasker	LTR/Gypsy	35359912	35359960	.	+	.	ID=LotjaGi4re1v3168400
LjG1.1_chr4	RepeatMasker	LTR	35359922	35359970	.	-	.	ID=LotjaGi4re1v3168500
LjG1.1_chr4	RepeatMasker	LTR/Gypsy	35360585	35360730	.	-	.	ID=LotjaGi4re1v3168600
LjG1.1_chr4	RepeatMasker	LTR/Gypsy	35360728	35361052	.	+	.	ID=LotjaGi4re1v3168700
LjG1.1_chr4	RepeatMasker	Other	35361096	35361622	.	+	.	ID=LotjaGi4re1v3168800
LjG1.1_chr4	RepeatMasker	LTR/Gypsy	35361471	35367761	.	+	.	ID=LotjaGi4re1v3168900
LjG1.1_chr4	RepeatMasker	LTR/Gypsy	35368658	35368724	.	-	.	ID=LotjaGi4re1v3169000
LjG1.1_chr4	RepeatMasker	Low_complexity	35369428	35369522	.	+	.	ID=LotjaGi4re1v3169100
LjG1.1_chr4	RepeatMasker	Low_complexity	35369828	35369855	.	+	.	ID=LotjaGi4re1v3169200
LjG1.1_chr4	RepeatMasker	LTR/Copia	35373471	35374540	.	+	.	ID=LotjaGi4re1v3169300
LjG1.1_chr4	RepeatMasker	LTR	35374534	35374690	.	+	.	ID=LotjaGi4re1v3169400
LjG1.1_chr4	RepeatMasker	LTR/Copia	35375287	35375329	.	+	.	ID=LotjaGi4re1v3169500
LjG1.1_chr4	RepeatMasker	LTR	35375430	35375878	.	+	.	ID=LotjaGi4re1v3169600
LjG1.1_chr4	RepeatMasker	LTR/Copia	35376733	35377107	.	-	.	ID=LotjaGi4re1v3169700
LjG1.1_chr4	RepeatMasker	Low_complexity	35377461	35377495	.	+	.	ID=LotjaGi4re1v3169800
LjG1.1_chr4	RepeatMasker	LTR/Copia	35377518	35377588	.	+	.	ID=LotjaGi4re1v3169900
LjG1.1_chr4	RepeatMasker	LTR	35378590	35378762	.	+	.	ID=LotjaGi4re1v3170000
LjG1.1_chr4	RepeatMasker	LTR	35391844	35392021	.	-	.	ID=LotjaGi4re1v3170100
LjG1.1_chr4	RepeatMasker	LTR	35392011	35392139	.	+	.	ID=LotjaGi4re1v3170200
LjG1.1_chr4	RepeatMasker	LTR/Gypsy	35392060	35392152	.	+	.	ID=LotjaGi4re1v3170300
LjG1.1_chr4	RepeatMasker	Low_complexity	35392277	35392314	.	+	.	ID=LotjaGi4re1v3170400
LjG1.1_chr4	RepeatMasker	LTR	35392517	35392662	.	+	.	ID=LotjaGi4re1v3170500
LjG1.1_chr4	RepeatMasker	LTR/Gypsy	35392909	35397224	.	+	.	ID=LotjaGi4re1v3170600
LjG1.1_chr4	RepeatMasker	LTR	35397692	35397899	.	-	.	ID=LotjaGi4re1v3170700
LjG1.1_chr4	RepeatMasker	LTR	35401446	35401640	.	+	.	ID=LotjaGi4re1v3170800
LjG1.1_chr4	RepeatMasker	LTR	35401487	35401659	.	-	.	ID=LotjaGi4re1v3170900
LjG1.1_chr4	RepeatMasker	LTR/Copia	35402661	35402731	.	-	.	ID=LotjaGi4re1v3171000
LjG1.1_chr4	RepeatMasker	Low_complexity	35402754	35402788	.	+	.	ID=LotjaGi4re1v3171100
LjG1.1_chr4	RepeatMasker	LTR/Copia	35403142	35403517	.	+	.	ID=LotjaGi4re1v3171200
LjG1.1_chr4	RepeatMasker	LTR	35404371	35404819	.	-	.	ID=LotjaGi4re1v3171300
LjG1.1_chr4	RepeatMasker	LTR/Copia	35404920	35404962	.	-	.	ID=LotjaGi4re1v3171400
LjG1.1_chr4	RepeatMasker	LTR	35405559	35405715	.	-	.	ID=LotjaGi4re1v3171500
LjG1.1_chr4	RepeatMasker	LTR/Copia	35405709	35406778	.	-	.	ID=LotjaGi4re1v3171600
LjG1.1_chr4	RepeatMasker	Low_complexity	35410395	35410422	.	+	.	ID=LotjaGi4re1v3171700
LjG1.1_chr4	RepeatMasker	Low_complexity	35410728	35410821	.	+	.	ID=LotjaGi4re1v3171800
LjG1.1_chr4	RepeatMasker	LTR/Gypsy	35411527	35411593	.	+	.	ID=LotjaGi4re1v3171900
LjG1.1_chr4	RepeatMasker	LTR/Gypsy	35425692	35432583	.	+	.	ID=LotjaGi4re1v3172000
LjG1.1_chr4	RepeatMasker	LTR	35431205	35432792	.	-	.	ID=LotjaGi4re1v3172100
LjG1.1_chr4	RepeatMasker	LTR	35432796	35433244	.	+	.	ID=LotjaGi4re1v3172200
LjG1.1_chr4	RepeatMasker	LTR/Copia	35439784	35441852	.	+	.	ID=LotjaGi4re1v3172300
LjG1.1_chr4	RepeatMasker	LTR/Gypsy	35441810	35441915	.	+	.	ID=LotjaGi4re1v3172400
LjG1.1_chr4	RepeatMasker	LTR	35441846	35441922	.	-	.	ID=LotjaGi4re1v3172500
LjG1.1_chr4	RepeatMasker	LTR	35441924	35448203	.	+	.	ID=LotjaGi4re1v3172600
LjG1.1_chr4	RepeatMasker	LTR/Gypsy	35443805	35448203	.	+	.	ID=LotjaGi4re1v3172700
LjG1.1_chr4	RepeatMasker	LTR	35448204	35451802	.	-	.	ID=LotjaGi4re1v3172800
LjG1.1_chr4	RepeatMasker	LTR/Copia	35451803	35453232	.	+	.	ID=LotjaGi4re1v3172900
LjG1.1_chr4	RepeatMasker	LTR/Copia	35453223	35454027	.	+	.	ID=LotjaGi4re1v3173000
LjG1.1_chr4	RepeatMasker	LTR	35457409	35468205	.	-	.	ID=LotjaGi4re1v3173100
LjG1.1_chr4	RepeatMasker	LTR/Gypsy	35470788	35477269	.	+	.	ID=LotjaGi4re1v3173200
LjG1.1_chr4	RepeatMasker	LTR	35478465	35479409	.	+	.	ID=LotjaGi4re1v3173300
LjG1.1_chr4	RepeatMasker	LTR/Gypsy	35479400	35489996	.	+	.	ID=LotjaGi4re1v3173400
LjG1.1_chr4	RepeatMasker	LTR	35492862	35494061	.	+	.	ID=LotjaGi4re1v3173500
LjG1.1_chr4	RepeatMasker	LTR	35496138	35499836	.	+	.	ID=LotjaGi4re1v3173600
LjG1.1_chr4	RepeatMasker	LTR	35500205	35500676	.	+	.	ID=LotjaGi4re1v3173700
LjG1.1_chr4	RepeatMasker	LTR	35518972	35522768	.	-	.	ID=LotjaGi4re1v3173800
LjG1.1_chr4	RepeatMasker	LTR/Gypsy	35523777	35530291	.	-	.	ID=LotjaGi4re1v3173900
LjG1.1_chr4	RepeatMasker	LTR/Copia	35537189	35537983	.	-	.	ID=LotjaGi4re1v3174000
LjG1.1_chr4	RepeatMasker	LTR/Copia	35537984	35541477	.	-	.	ID=LotjaGi4re1v3174100
LjG1.1_chr4	RepeatMasker	LTR/Copia	35554001	35554072	.	-	.	ID=LotjaGi4re1v3174200
LjG1.1_chr4	RepeatMasker	LTR/Gypsy	35554073	35554088	.	+	.	ID=LotjaGi4re1v3174300
LjG1.1_chr4	RepeatMasker	Low_complexity	35554211	35554248	.	+	.	ID=LotjaGi4re1v3174400
LjG1.1_chr4	RepeatMasker	LTR	35554451	35554594	.	+	.	ID=LotjaGi4re1v3174500
LjG1.1_chr4	RepeatMasker	LTR/Gypsy	35554842	35558635	.	+	.	ID=LotjaGi4re1v3174600
LjG1.1_chr4	RepeatMasker	LTR/Gypsy	35558636	35565676	.	+	.	ID=LotjaGi4re1v3174700
LjG1.1_chr4	RepeatMasker	LTR/Gypsy	35565677	35566197	.	+	.	ID=LotjaGi4re1v3174800
LjG1.1_chr4	RepeatMasker	LTR	35571652	35571708	.	-	.	ID=LotjaGi4re1v3174900
LjG1.1_chr4	RepeatMasker	Low_complexity	35571732	35571766	.	+	.	ID=LotjaGi4re1v3175000
LjG1.1_chr4	RepeatMasker	Simple_repeat	35572244	35572277	.	+	.	ID=LotjaGi4re1v3175100
LjG1.1_chr4	RepeatMasker	Simple_repeat	35572293	35572353	.	+	.	ID=LotjaGi4re1v3175200
LjG1.1_chr4	RepeatMasker	LTR/Gypsy	35574629	35579524	.	+	.	ID=LotjaGi4re1v3175300
LjG1.1_chr4	RepeatMasker	Low_complexity	35579534	35579568	.	+	.	ID=LotjaGi4re1v3175400
LjG1.1_chr4	RepeatMasker	Simple_repeat	35580001	35580036	.	+	.	ID=LotjaGi4re1v3175500
LjG1.1_chr4	RepeatMasker	Simple_repeat	35580052	35580118	.	+	.	ID=LotjaGi4re1v3175600
LjG1.1_chr4	RepeatMasker	LTR/Copia	35582452	35583540	.	-	.	ID=LotjaGi4re1v3175700
LjG1.1_chr4	RepeatMasker	Low_complexity	35588297	35588326	.	+	.	ID=LotjaGi4re1v3175800
LjG1.1_chr4	RepeatMasker	Low_complexity	35588630	35588719	.	+	.	ID=LotjaGi4re1v3175900
LjG1.1_chr4	RepeatMasker	LTR/Gypsy	35589423	35589489	.	+	.	ID=LotjaGi4re1v3176000
LjG1.1_chr4	RepeatMasker	LTR	35591957	35596665	.	+	.	ID=LotjaGi4re1v3176100
LjG1.1_chr4	RepeatMasker	LTR	35597857	35601530	.	+	.	ID=LotjaGi4re1v3176200
LjG1.1_chr4	RepeatMasker	LTR/Copia	35602467	35602767	.	-	.	ID=LotjaGi4re1v3176300
LjG1.1_chr4	RepeatMasker	Low_complexity	35604777	35604809	.	+	.	ID=LotjaGi4re1v3176400
LjG1.1_chr4	RepeatMasker	Low_complexity	35605356	35605443	.	+	.	ID=LotjaGi4re1v3176500
LjG1.1_chr4	RepeatMasker	LTR	35605444	35605907	.	-	.	ID=LotjaGi4re1v3176600
LjG1.1_chr4	RepeatMasker	LTR/Gypsy	35606272	35606673	.	-	.	ID=LotjaGi4re1v3176700
LjG1.1_chr4	RepeatMasker	LTR	35606339	35609326	.	-	.	ID=LotjaGi4re1v3176800
LjG1.1_chr4	RepeatMasker	Low_complexity	35609511	35609544	.	+	.	ID=LotjaGi4re1v3176900
LjG1.1_chr4	RepeatMasker	LTR/Copia	35614770	35616600	.	+	.	ID=LotjaGi4re1v3177000
LjG1.1_chr4	RepeatMasker	LTR	35616882	35628939	.	+	.	ID=LotjaGi4re1v3177100
LjG1.1_chr4	RepeatMasker	LTR/Copia	35628938	35631135	.	+	.	ID=LotjaGi4re1v3177200
LjG1.1_chr4	RepeatMasker	Simple_repeat	35631136	35631162	.	+	.	ID=LotjaGi4re1v3177300
LjG1.1_chr4	RepeatMasker	LTR/Copia	35631163	35633168	.	+	.	ID=LotjaGi4re1v3177400
LjG1.1_chr4	RepeatMasker	LTR	35633169	35633288	.	-	.	ID=LotjaGi4re1v3177500
LjG1.1_chr4	RepeatMasker	LTR	35633276	35633850	.	-	.	ID=LotjaGi4re1v3177600
LjG1.1_chr4	RepeatMasker	LTR	35633851	35639669	.	-	.	ID=LotjaGi4re1v3177700
LjG1.1_chr4	RepeatMasker	LTR/Copia	35643551	35644179	.	-	.	ID=LotjaGi4re1v3177800
LjG1.1_chr4	RepeatMasker	LTR/Copia	35646140	35653550	.	-	.	ID=LotjaGi4re1v3177900
LjG1.1_chr4	RepeatMasker	LTR	35651558	35656277	.	-	.	ID=LotjaGi4re1v3178000
LjG1.1_chr4	RepeatMasker	LTR/Gypsy	35656278	35659863	.	-	.	ID=LotjaGi4re1v3178100
LjG1.1_chr4	RepeatMasker	LTR	35659864	35664081	.	-	.	ID=LotjaGi4re1v3178200
LjG1.1_chr4	RepeatMasker	Simple_repeat	35664082	35664113	.	+	.	ID=LotjaGi4re1v3178300
LjG1.1_chr4	RepeatMasker	LTR	35664114	35671946	.	-	.	ID=LotjaGi4re1v3178400
LjG1.1_chr4	RepeatMasker	LTR/Gypsy	35671947	35674627	.	-	.	ID=LotjaGi4re1v3178500
LjG1.1_chr4	RepeatMasker	Other	35674477	35674964	.	-	.	ID=LotjaGi4re1v3178600
LjG1.1_chr4	RepeatMasker	LTR/Gypsy	35675179	35675332	.	-	.	ID=LotjaGi4re1v3178700
LjG1.1_chr4	RepeatMasker	LTR	35675333	35675890	.	-	.	ID=LotjaGi4re1v3178800
LjG1.1_chr4	RepeatMasker	LTR/Gypsy	35679664	35679812	.	-	.	ID=LotjaGi4re1v3178900
LjG1.1_chr4	RepeatMasker	LTR	35679813	35680254	.	+	.	ID=LotjaGi4re1v3179000
LjG1.1_chr4	RepeatMasker	LTR	35681048	35681132	.	+	.	ID=LotjaGi4re1v3179100
LjG1.1_chr4	RepeatMasker	LTR/Copia	35681058	35681229	.	-	.	ID=LotjaGi4re1v3179200
LjG1.1_chr4	RepeatMasker	Simple_repeat	35681230	35681250	.	+	.	ID=LotjaGi4re1v3179300
LjG1.1_chr4	RepeatMasker	LTR/Copia	35681251	35681419	.	-	.	ID=LotjaGi4re1v3179400
LjG1.1_chr4	RepeatMasker	LTR/Copia	35681848	35683936	.	-	.	ID=LotjaGi4re1v3179500
LjG1.1_chr4	RepeatMasker	LTR/Gypsy	35683943	35684107	.	+	.	ID=LotjaGi4re1v3179600
LjG1.1_chr4	RepeatMasker	LTR	35684108	35685449	.	+	.	ID=LotjaGi4re1v3179700
LjG1.1_chr4	RepeatMasker	LTR	35685604	35685742	.	-	.	ID=LotjaGi4re1v3179800
LjG1.1_chr4	RepeatMasker	Low_complexity	35685776	35685797	.	+	.	ID=LotjaGi4re1v3179900
LjG1.1_chr4	RepeatMasker	LTR	35687845	35688033	.	-	.	ID=LotjaGi4re1v3180000
LjG1.1_chr4	RepeatMasker	Low_complexity	35688505	35688528	.	+	.	ID=LotjaGi4re1v3180100
LjG1.1_chr4	RepeatMasker	LTR	35688680	35688853	.	-	.	ID=LotjaGi4re1v3180200
LjG1.1_chr4	RepeatMasker	Low_complexity	35689797	35689878	.	+	.	ID=LotjaGi4re1v3180300
LjG1.1_chr4	RepeatMasker	Simple_repeat	35690202	35690354	.	+	.	ID=LotjaGi4re1v3180400
LjG1.1_chr4	RepeatMasker	Low_complexity	35690549	35690594	.	+	.	ID=LotjaGi4re1v3180500
LjG1.1_chr4	RepeatMasker	Low_complexity	35690718	35690787	.	+	.	ID=LotjaGi4re1v3180600
LjG1.1_chr4	RepeatMasker	Simple_repeat	35694263	35694383	.	+	.	ID=LotjaGi4re1v3180700
LjG1.1_chr4	RepeatMasker	LTR	35695324	35695463	.	-	.	ID=LotjaGi4re1v3180800
LjG1.1_chr4	RepeatMasker	LTR	35695558	35695610	.	-	.	ID=LotjaGi4re1v3180900
LjG1.1_chr4	RepeatMasker	LTR/Copia	35695579	35695640	.	+	.	ID=LotjaGi4re1v3181000
LjG1.1_chr4	RepeatMasker	LTR/Copia	35695996	35696062	.	+	.	ID=LotjaGi4re1v3181100
LjG1.1_chr4	RepeatMasker	LTR	35696625	35696807	.	-	.	ID=LotjaGi4re1v3181200
LjG1.1_chr4	RepeatMasker	Low_complexity	35696936	35697078	.	+	.	ID=LotjaGi4re1v3181300
LjG1.1_chr4	RepeatMasker	DNA/Mite	35697818	35698347	.	-	.	ID=LotjaGi4re1v3181400
LjG1.1_chr4	RepeatMasker	LTR/Gypsy	35699054	35702650	.	+	.	ID=LotjaGi4re1v3181500
LjG1.1_chr4	RepeatMasker	LTR	35705077	35707831	.	+	.	ID=LotjaGi4re1v3181600
LjG1.1_chr4	RepeatMasker	Low_complexity	35708508	35708538	.	+	.	ID=LotjaGi4re1v3181700
LjG1.1_chr4	RepeatMasker	Low_complexity	35708740	35708802	.	+	.	ID=LotjaGi4re1v3181800
LjG1.1_chr4	RepeatMasker	LTR	35708943	35718733	.	+	.	ID=LotjaGi4re1v3181900
LjG1.1_chr4	RepeatMasker	LTR/Gypsy	35710114	35711430	.	-	.	ID=LotjaGi4re1v3182000
LjG1.1_chr4	RepeatMasker	LTR	35718734	35719330	.	+	.	ID=LotjaGi4re1v3182100
LjG1.1_chr4	RepeatMasker	LTR/Gypsy	35719327	35721391	.	+	.	ID=LotjaGi4re1v3182200
LjG1.1_chr4	RepeatMasker	LTR/Copia	35720820	35722230	.	-	.	ID=LotjaGi4re1v3182300
LjG1.1_chr4	RepeatMasker	LTR/Gypsy	35722228	35723405	.	-	.	ID=LotjaGi4re1v3182400
LjG1.1_chr4	RepeatMasker	LTR	35723383	35723460	.	+	.	ID=LotjaGi4re1v3182500
LjG1.1_chr4	RepeatMasker	LTR	35723399	35726962	.	-	.	ID=LotjaGi4re1v3182600
LjG1.1_chr4	RepeatMasker	LTR	35725612	35728527	.	+	.	ID=LotjaGi4re1v3182700
LjG1.1_chr4	RepeatMasker	LTR/Gypsy	35726961	35728969	.	-	.	ID=LotjaGi4re1v3182800
LjG1.1_chr4	RepeatMasker	LTR/Copia	35728973	35730318	.	+	.	ID=LotjaGi4re1v3182900
LjG1.1_chr4	RepeatMasker	Simple_repeat	35730319	35730341	.	+	.	ID=LotjaGi4re1v3183000
LjG1.1_chr4	RepeatMasker	LTR/Copia	35730342	35741294	.	+	.	ID=LotjaGi4re1v3183100
LjG1.1_chr4	RepeatMasker	LTR	35741295	35742448	.	-	.	ID=LotjaGi4re1v3183200
LjG1.1_chr4	RepeatMasker	LTR	35742449	35754552	.	+	.	ID=LotjaGi4re1v3183300
LjG1.1_chr4	RepeatMasker	LTR	35754553	35758373	.	-	.	ID=LotjaGi4re1v3183400
LjG1.1_chr4	RepeatMasker	LTR/Gypsy	35757573	35757915	.	-	.	ID=LotjaGi4re1v3183500
LjG1.1_chr4	RepeatMasker	LTR	35757967	35758389	.	+	.	ID=LotjaGi4re1v3183600
LjG1.1_chr4	RepeatMasker	LTR/Gypsy	35758426	35758779	.	+	.	ID=LotjaGi4re1v3183700
LjG1.1_chr4	RepeatMasker	LTR	35758780	35760667	.	+	.	ID=LotjaGi4re1v3183800
LjG1.1_chr4	RepeatMasker	LTR/Copia	35760663	35762399	.	-	.	ID=LotjaGi4re1v3183900
LjG1.1_chr4	RepeatMasker	LTR/Gypsy	35762386	35762473	.	+	.	ID=LotjaGi4re1v3184000
LjG1.1_chr4	RepeatMasker	LTR/Gypsy	35762499	35762701	.	+	.	ID=LotjaGi4re1v3184100
LjG1.1_chr4	RepeatMasker	LTR	35762508	35762727	.	+	.	ID=LotjaGi4re1v3184200
LjG1.1_chr4	RepeatMasker	LTR/Copia	35762569	35764765	.	-	.	ID=LotjaGi4re1v3184300
LjG1.1_chr4	RepeatMasker	LTR/Gypsy	35764752	35764840	.	+	.	ID=LotjaGi4re1v3184400
LjG1.1_chr4	RepeatMasker	LTR/Gypsy	35764866	35765096	.	+	.	ID=LotjaGi4re1v3184500
LjG1.1_chr4	RepeatMasker	LTR/Copia	35764936	35766246	.	-	.	ID=LotjaGi4re1v3184600
LjG1.1_chr4	RepeatMasker	LTR/Copia	35767924	35767983	.	-	.	ID=LotjaGi4re1v3184700
LjG1.1_chr4	RepeatMasker	LTR	35767943	35768243	.	-	.	ID=LotjaGi4re1v3184800
LjG1.1_chr4	RepeatMasker	LTR/Copia	35768242	35768408	.	+	.	ID=LotjaGi4re1v3184900
LjG1.1_chr4	RepeatMasker	LTR	35768243	35768461	.	+	.	ID=LotjaGi4re1v3185000
LjG1.1_chr4	RepeatMasker	LTR	35768460	35770986	.	-	.	ID=LotjaGi4re1v3185100
LjG1.1_chr4	RepeatMasker	LTR	35770971	35773039	.	+	.	ID=LotjaGi4re1v3185200
LjG1.1_chr4	RepeatMasker	LTR	35773039	35774312	.	-	.	ID=LotjaGi4re1v3185300
LjG1.1_chr4	RepeatMasker	DNA/Mite	35774313	35774844	.	-	.	ID=LotjaGi4re1v3185400
LjG1.1_chr4	RepeatMasker	LTR	35774845	35775103	.	-	.	ID=LotjaGi4re1v3185500
LjG1.1_chr4	RepeatMasker	LTR/Copia	35775146	35775439	.	-	.	ID=LotjaGi4re1v3185600
LjG1.1_chr4	RepeatMasker	Low_complexity	35775624	35775687	.	+	.	ID=LotjaGi4re1v3185700
LjG1.1_chr4	RepeatMasker	LTR	35775692	35776192	.	+	.	ID=LotjaGi4re1v3185800
LjG1.1_chr4	RepeatMasker	LTR	35776353	35776915	.	-	.	ID=LotjaGi4re1v3185900
LjG1.1_chr4	RepeatMasker	LTR/Copia	35776916	35777086	.	-	.	ID=LotjaGi4re1v3186000
LjG1.1_chr4	RepeatMasker	LTR/Gypsy	35777504	35777661	.	+	.	ID=LotjaGi4re1v3186100
LjG1.1_chr4	RepeatMasker	LTR	35777662	35777788	.	+	.	ID=LotjaGi4re1v3186200
LjG1.1_chr4	RepeatMasker	LTR	35777787	35779251	.	-	.	ID=LotjaGi4re1v3186300
LjG1.1_chr4	RepeatMasker	LTR/Gypsy	35777789	35777805	.	+	.	ID=LotjaGi4re1v3186400
LjG1.1_chr4	RepeatMasker	LTR/Gypsy	35779251	35779329	.	+	.	ID=LotjaGi4re1v3186500
LjG1.1_chr4	RepeatMasker	LTR	35779321	35779941	.	-	.	ID=LotjaGi4re1v3186600
LjG1.1_chr4	RepeatMasker	LTR/Gypsy	35780049	35780105	.	+	.	ID=LotjaGi4re1v3186700
LjG1.1_chr4	RepeatMasker	LTR	35781851	35781935	.	-	.	ID=LotjaGi4re1v3186800
LjG1.1_chr4	RepeatMasker	LTR/Gypsy	35781932	35786596	.	+	.	ID=LotjaGi4re1v3186900
LjG1.1_chr4	RepeatMasker	LTR	35786860	35787430	.	-	.	ID=LotjaGi4re1v3187000
LjG1.1_chr4	RepeatMasker	LTR	35787876	35788294	.	+	.	ID=LotjaGi4re1v3187100
LjG1.1_chr4	RepeatMasker	LTR/Gypsy	35788575	35788716	.	-	.	ID=LotjaGi4re1v3187200
LjG1.1_chr4	RepeatMasker	Low_complexity	35788874	35788990	.	+	.	ID=LotjaGi4re1v3187300
LjG1.1_chr4	RepeatMasker	LTR/Gypsy	35789117	35789201	.	-	.	ID=LotjaGi4re1v3187400
LjG1.1_chr4	RepeatMasker	LTR	35789737	35792329	.	-	.	ID=LotjaGi4re1v3187500
LjG1.1_chr4	RepeatMasker	LTR	35792313	35794628	.	+	.	ID=LotjaGi4re1v3187600
LjG1.1_chr4	RepeatMasker	LTR/Copia	35794623	35794935	.	+	.	ID=LotjaGi4re1v3187700
LjG1.1_chr4	RepeatMasker	LTR/Copia	35795105	35797789	.	+	.	ID=LotjaGi4re1v3187800
LjG1.1_chr4	RepeatMasker	LTR	35798124	35802330	.	-	.	ID=LotjaGi4re1v3187900
LjG1.1_chr4	RepeatMasker	Simple_repeat	35802331	35802361	.	+	.	ID=LotjaGi4re1v3188000
LjG1.1_chr4	RepeatMasker	LTR	35802362	35806857	.	-	.	ID=LotjaGi4re1v3188100
LjG1.1_chr4	RepeatMasker	LTR/Gypsy	35814988	35817130	.	+	.	ID=LotjaGi4re1v3188200
LjG1.1_chr4	RepeatMasker	LTR/Gypsy	35817130	35817843	.	-	.	ID=LotjaGi4re1v3188300
LjG1.1_chr4	RepeatMasker	LTR	35817845	35817973	.	+	.	ID=LotjaGi4re1v3188400
LjG1.1_chr4	RepeatMasker	LTR	35817972	35820124	.	+	.	ID=LotjaGi4re1v3188500
LjG1.1_chr4	RepeatMasker	LTR	35820843	35821559	.	+	.	ID=LotjaGi4re1v3188600
LjG1.1_chr4	RepeatMasker	LTR/Gypsy	35821560	35822903	.	+	.	ID=LotjaGi4re1v3188700
LjG1.1_chr4	RepeatMasker	LTR	35821855	35823156	.	+	.	ID=LotjaGi4re1v3188800
LjG1.1_chr4	RepeatMasker	LTR	35823334	35823984	.	-	.	ID=LotjaGi4re1v3188900
LjG1.1_chr4	RepeatMasker	LTR/Copia	35823339	35824158	.	-	.	ID=LotjaGi4re1v3189000
LjG1.1_chr4	RepeatMasker	LTR/Gypsy	35824606	35824727	.	+	.	ID=LotjaGi4re1v3189100
LjG1.1_chr4	RepeatMasker	LTR	35824728	35824853	.	+	.	ID=LotjaGi4re1v3189200
LjG1.1_chr4	RepeatMasker	LTR	35824736	35824875	.	-	.	ID=LotjaGi4re1v3189300
LjG1.1_chr4	RepeatMasker	LTR	35824937	35826411	.	-	.	ID=LotjaGi4re1v3189400
LjG1.1_chr4	RepeatMasker	LTR	35826411	35829859	.	-	.	ID=LotjaGi4re1v3189500
LjG1.1_chr4	RepeatMasker	LTR/Gypsy	35829923	35830092	.	-	.	ID=LotjaGi4re1v3189600
LjG1.1_chr4	RepeatMasker	LTR	35830649	35831252	.	+	.	ID=LotjaGi4re1v3189700
LjG1.1_chr4	RepeatMasker	LTR/Copia	35832076	35832452	.	-	.	ID=LotjaGi4re1v3189800
LjG1.1_chr4	RepeatMasker	Low_complexity	35832812	35832846	.	+	.	ID=LotjaGi4re1v3189900
LjG1.1_chr4	RepeatMasker	LTR/Gypsy	35833026	35833138	.	+	.	ID=LotjaGi4re1v3190000
LjG1.1_chr4	RepeatMasker	LTR/Copia	35833092	35833216	.	+	.	ID=LotjaGi4re1v3190100
LjG1.1_chr4	RepeatMasker	Low_complexity	35834706	35834768	.	+	.	ID=LotjaGi4re1v3190200
LjG1.1_chr4	RepeatMasker	LTR	35835176	35835243	.	-	.	ID=LotjaGi4re1v3190300
LjG1.1_chr4	RepeatMasker	LTR	35835744	35836256	.	-	.	ID=LotjaGi4re1v3190400
LjG1.1_chr4	RepeatMasker	LTR	35837000	35837229	.	+	.	ID=LotjaGi4re1v3190500
LjG1.1_chr4	RepeatMasker	LTR	35837024	35838214	.	-	.	ID=LotjaGi4re1v3190600
LjG1.1_chr4	RepeatMasker	LTR	35838512	35838771	.	-	.	ID=LotjaGi4re1v3190700
LjG1.1_chr4	RepeatMasker	DNA/Mite	35839921	35840096	.	-	.	ID=LotjaGi4re1v3190800
LjG1.1_chr4	RepeatMasker	LTR	35840790	35842382	.	-	.	ID=LotjaGi4re1v3190900
LjG1.1_chr4	RepeatMasker	LTR	35842988	35843140	.	-	.	ID=LotjaGi4re1v3191000
LjG1.1_chr4	RepeatMasker	LTR	35843075	35843336	.	+	.	ID=LotjaGi4re1v3191100
LjG1.1_chr4	RepeatMasker	LTR	35843173	35843915	.	-	.	ID=LotjaGi4re1v3191200
LjG1.1_chr4	RepeatMasker	Low_complexity	35844464	35844490	.	+	.	ID=LotjaGi4re1v3191300
LjG1.1_chr4	RepeatMasker	Low_complexity	35845737	35845767	.	+	.	ID=LotjaGi4re1v3191400
LjG1.1_chr4	RepeatMasker	LTR	35847112	35847701	.	-	.	ID=LotjaGi4re1v3191500
LjG1.1_chr4	RepeatMasker	LTR	35847735	35847949	.	+	.	ID=LotjaGi4re1v3191600
LjG1.1_chr4	RepeatMasker	LTR	35848118	35848169	.	+	.	ID=LotjaGi4re1v3191700
LjG1.1_chr4	RepeatMasker	LTR	35848264	35848359	.	+	.	ID=LotjaGi4re1v3191800
LjG1.1_chr4	RepeatMasker	LTR	35848504	35848593	.	+	.	ID=LotjaGi4re1v3191900
LjG1.1_chr4	RepeatMasker	LTR	35848593	35848627	.	-	.	ID=LotjaGi4re1v3192000
LjG1.1_chr4	RepeatMasker	LTR	35848628	35856054	.	+	.	ID=LotjaGi4re1v3192100
LjG1.1_chr4	RepeatMasker	LTR/Gypsy	35855615	35856051	.	+	.	ID=LotjaGi4re1v3192200
LjG1.1_chr4	RepeatMasker	LTR	35856194	35856249	.	-	.	ID=LotjaGi4re1v3192300
LjG1.1_chr4	RepeatMasker	LTR	35856523	35856683	.	+	.	ID=LotjaGi4re1v3192400
LjG1.1_chr4	RepeatMasker	LTR	35857536	35857825	.	-	.	ID=LotjaGi4re1v3192500
LjG1.1_chr4	RepeatMasker	LTR	35857843	35858143	.	-	.	ID=LotjaGi4re1v3192600
LjG1.1_chr4	RepeatMasker	Low_complexity	35858693	35858713	.	+	.	ID=LotjaGi4re1v3192700
LjG1.1_chr4	RepeatMasker	LTR	35861833	35861935	.	-	.	ID=LotjaGi4re1v3192800
LjG1.1_chr4	RepeatMasker	LTR	35862023	35862430	.	-	.	ID=LotjaGi4re1v3192900
LjG1.1_chr4	RepeatMasker	LTR	35862486	35862708	.	-	.	ID=LotjaGi4re1v3193000
LjG1.1_chr4	RepeatMasker	LTR/Copia	35862697	35862868	.	+	.	ID=LotjaGi4re1v3193100
LjG1.1_chr4	RepeatMasker	DNA/Mite	35864082	35864392	.	-	.	ID=LotjaGi4re1v3193200
LjG1.1_chr4	RepeatMasker	Simple_repeat	35865529	35865585	.	+	.	ID=LotjaGi4re1v3193300
LjG1.1_chr4	RepeatMasker	Low_complexity	35868642	35868662	.	+	.	ID=LotjaGi4re1v3193400
LjG1.1_chr4	RepeatMasker	Low_complexity	35868799	35868873	.	+	.	ID=LotjaGi4re1v3193500
LjG1.1_chr4	RepeatMasker	LTR	35868903	35869356	.	-	.	ID=LotjaGi4re1v3193600
LjG1.1_chr4	RepeatMasker	LTR/Gypsy	35869294	35869356	.	-	.	ID=LotjaGi4re1v3193700
LjG1.1_chr4	RepeatMasker	LTR	35872916	35873012	.	-	.	ID=LotjaGi4re1v3193800
LjG1.1_chr4	RepeatMasker	Low_complexity	35873077	35873119	.	+	.	ID=LotjaGi4re1v3193900
LjG1.1_chr4	RepeatMasker	Low_complexity	35873364	35873401	.	+	.	ID=LotjaGi4re1v3194000
LjG1.1_chr4	RepeatMasker	Simple_repeat	35873451	35873481	.	+	.	ID=LotjaGi4re1v3194100
LjG1.1_chr4	RepeatMasker	Low_complexity	35873856	35873909	.	+	.	ID=LotjaGi4re1v3194200
LjG1.1_chr4	RepeatMasker	Low_complexity	35873967	35874025	.	+	.	ID=LotjaGi4re1v3194300
LjG1.1_chr4	RepeatMasker	Low_complexity	35874632	35874698	.	+	.	ID=LotjaGi4re1v3194400
LjG1.1_chr4	RepeatMasker	LTR	35874940	35874978	.	+	.	ID=LotjaGi4re1v3194500
LjG1.1_chr4	RepeatMasker	LTR	35874950	35874982	.	+	.	ID=LotjaGi4re1v3194600
LjG1.1_chr4	RepeatMasker	LTR	35874971	35876342	.	+	.	ID=LotjaGi4re1v3194700
LjG1.1_chr4	RepeatMasker	LTR	35876354	35876734	.	+	.	ID=LotjaGi4re1v3194800
LjG1.1_chr4	RepeatMasker	LTR	35876731	35882696	.	+	.	ID=LotjaGi4re1v3194900
LjG1.1_chr4	RepeatMasker	Low_complexity	35883088	35883152	.	+	.	ID=LotjaGi4re1v3195000
LjG1.1_chr4	RepeatMasker	LTR	35883220	35883598	.	+	.	ID=LotjaGi4re1v3195100
LjG1.1_chr4	RepeatMasker	Low_complexity	35884677	35884707	.	+	.	ID=LotjaGi4re1v3195200
LjG1.1_chr4	RepeatMasker	LTR/Copia	35885648	35885894	.	-	.	ID=LotjaGi4re1v3195300
LjG1.1_chr4	RepeatMasker	LTR	35886018	35886148	.	+	.	ID=LotjaGi4re1v3195400
LjG1.1_chr4	RepeatMasker	LTR/Copia	35886040	35886148	.	+	.	ID=LotjaGi4re1v3195500
LjG1.1_chr4	RepeatMasker	LTR	35886146	35886232	.	-	.	ID=LotjaGi4re1v3195600
LjG1.1_chr4	RepeatMasker	Low_complexity	35886312	35886353	.	+	.	ID=LotjaGi4re1v3195700
LjG1.1_chr4	RepeatMasker	LTR	35886791	35887431	.	-	.	ID=LotjaGi4re1v3195800
LjG1.1_chr4	RepeatMasker	LTR/Gypsy	35887713	35887804	.	+	.	ID=LotjaGi4re1v3195900
LjG1.1_chr4	RepeatMasker	Low_complexity	35889171	35889219	.	+	.	ID=LotjaGi4re1v3196000
LjG1.1_chr4	RepeatMasker	Low_complexity	35889507	35889562	.	+	.	ID=LotjaGi4re1v3196100
LjG1.1_chr4	RepeatMasker	LTR	35889761	35889820	.	-	.	ID=LotjaGi4re1v3196200
LjG1.1_chr4	RepeatMasker	LTR	35890794	35890907	.	-	.	ID=LotjaGi4re1v3196300
LjG1.1_chr4	RepeatMasker	LTR	35891147	35891393	.	-	.	ID=LotjaGi4re1v3196400
LjG1.1_chr4	RepeatMasker	LTR/Gypsy	35891776	35891827	.	+	.	ID=LotjaGi4re1v3196500
LjG1.1_chr4	RepeatMasker	LTR	35891921	35892108	.	-	.	ID=LotjaGi4re1v3196600
LjG1.1_chr4	RepeatMasker	LTR	35892160	35892289	.	-	.	ID=LotjaGi4re1v3196700
LjG1.1_chr4	RepeatMasker	LTR	35893894	35894004	.	+	.	ID=LotjaGi4re1v3196800
LjG1.1_chr4	RepeatMasker	LTR/Copia	35893905	35894020	.	-	.	ID=LotjaGi4re1v3196900
LjG1.1_chr4	RepeatMasker	LTR/Gypsy	35894014	35894201	.	-	.	ID=LotjaGi4re1v3197000
LjG1.1_chr4	RepeatMasker	Low_complexity	35894244	35894271	.	+	.	ID=LotjaGi4re1v3197100
LjG1.1_chr4	RepeatMasker	LTR/Gypsy	35894364	35894454	.	-	.	ID=LotjaGi4re1v3197200
LjG1.1_chr4	RepeatMasker	LTR	35894365	35894497	.	+	.	ID=LotjaGi4re1v3197300
LjG1.1_chr4	RepeatMasker	LTR/Gypsy	35894443	35895864	.	-	.	ID=LotjaGi4re1v3197400
LjG1.1_chr4	RepeatMasker	Low_complexity	35895908	35895933	.	+	.	ID=LotjaGi4re1v3197500
LjG1.1_chr4	RepeatMasker	LTR	35896032	35896154	.	-	.	ID=LotjaGi4re1v3197600
LjG1.1_chr4	RepeatMasker	LTR	35896184	35896588	.	+	.	ID=LotjaGi4re1v3197700
LjG1.1_chr4	RepeatMasker	LTR/Copia	35896185	35896544	.	+	.	ID=LotjaGi4re1v3197800
LjG1.1_chr4	RepeatMasker	LTR/Copia	35897298	35897649	.	+	.	ID=LotjaGi4re1v3197900
LjG1.1_chr4	RepeatMasker	Low_complexity	35897867	35897934	.	+	.	ID=LotjaGi4re1v3198000
LjG1.1_chr4	RepeatMasker	DNA/Mite	35898005	35898182	.	+	.	ID=LotjaGi4re1v3198100
LjG1.1_chr4	RepeatMasker	LTR/Copia	35898257	35898340	.	+	.	ID=LotjaGi4re1v3198200
LjG1.1_chr4	RepeatMasker	LTR	35901906	35901962	.	-	.	ID=LotjaGi4re1v3198300
LjG1.1_chr4	RepeatMasker	LTR	35902465	35903009	.	-	.	ID=LotjaGi4re1v3198400
LjG1.1_chr4	RepeatMasker	LTR/Gypsy	35902897	35903022	.	-	.	ID=LotjaGi4re1v3198500
LjG1.1_chr4	RepeatMasker	LTR/Gypsy	35903282	35903320	.	-	.	ID=LotjaGi4re1v3198600
LjG1.1_chr4	RepeatMasker	LTR	35903293	35903369	.	-	.	ID=LotjaGi4re1v3198700
LjG1.1_chr4	RepeatMasker	DNA/Mite	35906843	35907383	.	+	.	ID=LotjaGi4re1v3198800
LjG1.1_chr4	RepeatMasker	LTR/Copia	35907736	35907834	.	+	.	ID=LotjaGi4re1v3198900
LjG1.1_chr4	RepeatMasker	Low_complexity	35911918	35911950	.	+	.	ID=LotjaGi4re1v3199000
LjG1.1_chr4	RepeatMasker	LTR	35913564	35913847	.	+	.	ID=LotjaGi4re1v3199100
LjG1.1_chr4	RepeatMasker	Low_complexity	35914022	35914049	.	+	.	ID=LotjaGi4re1v3199200
LjG1.1_chr4	RepeatMasker	Simple_repeat	35917221	35917243	.	+	.	ID=LotjaGi4re1v3199300
LjG1.1_chr4	RepeatMasker	Low_complexity	35917361	35917382	.	+	.	ID=LotjaGi4re1v3199400
LjG1.1_chr4	RepeatMasker	LTR/Copia	35917538	35918600	.	-	.	ID=LotjaGi4re1v3199500
LjG1.1_chr4	RepeatMasker	Low_complexity	35918686	35918706	.	+	.	ID=LotjaGi4re1v3199600
LjG1.1_chr4	RepeatMasker	Low_complexity	35918833	35918860	.	+	.	ID=LotjaGi4re1v3199700
LjG1.1_chr4	RepeatMasker	Low_complexity	35918953	35918989	.	+	.	ID=LotjaGi4re1v3199800
LjG1.1_chr4	RepeatMasker	LTR	35919585	35919752	.	-	.	ID=LotjaGi4re1v3199900
LjG1.1_chr4	RepeatMasker	LTR	35919927	35920615	.	-	.	ID=LotjaGi4re1v3200000
LjG1.1_chr4	RepeatMasker	LTR	35920681	35920839	.	-	.	ID=LotjaGi4re1v3200100
LjG1.1_chr4	RepeatMasker	LTR	35921406	35921450	.	+	.	ID=LotjaGi4re1v3200200
LjG1.1_chr4	RepeatMasker	LTR	35921653	35922329	.	-	.	ID=LotjaGi4re1v3200300
LjG1.1_chr4	RepeatMasker	LTR/Copia	35922330	35924002	.	+	.	ID=LotjaGi4re1v3200400
LjG1.1_chr4	RepeatMasker	LTR/Copia	35924143	35924208	.	+	.	ID=LotjaGi4re1v3200500
LjG1.1_chr4	RepeatMasker	LTR	35924405	35924874	.	+	.	ID=LotjaGi4re1v3200600
LjG1.1_chr4	RepeatMasker	LTR	35925048	35925149	.	+	.	ID=LotjaGi4re1v3200700
LjG1.1_chr4	RepeatMasker	LTR	35926322	35926381	.	+	.	ID=LotjaGi4re1v3200800
LjG1.1_chr4	RepeatMasker	Low_complexity	35927196	35927251	.	+	.	ID=LotjaGi4re1v3200900
LjG1.1_chr4	RepeatMasker	LTR/Gypsy	35927314	35928149	.	-	.	ID=LotjaGi4re1v3201000
LjG1.1_chr4	RepeatMasker	LTR/Gypsy	35928122	35929636	.	-	.	ID=LotjaGi4re1v3201100
LjG1.1_chr4	RepeatMasker	LTR/Copia	35929664	35929728	.	+	.	ID=LotjaGi4re1v3201200
LjG1.1_chr4	RepeatMasker	LTR	35929680	35931454	.	-	.	ID=LotjaGi4re1v3201300
LjG1.1_chr4	RepeatMasker	LTR	35932454	35933552	.	+	.	ID=LotjaGi4re1v3201400
LjG1.1_chr4	RepeatMasker	LTR/Gypsy	35933553	35934370	.	-	.	ID=LotjaGi4re1v3201500
LjG1.1_chr4	RepeatMasker	LTR	35934548	35934653	.	-	.	ID=LotjaGi4re1v3201600
LjG1.1_chr4	RepeatMasker	Low_complexity	35934884	35934939	.	+	.	ID=LotjaGi4re1v3201700
LjG1.1_chr4	RepeatMasker	Simple_repeat	35935427	35935504	.	+	.	ID=LotjaGi4re1v3201800
LjG1.1_chr4	RepeatMasker	DNA/Mite	35935994	35936525	.	+	.	ID=LotjaGi4re1v3201900
LjG1.1_chr4	RepeatMasker	Low_complexity	35936969	35936989	.	+	.	ID=LotjaGi4re1v3202000
LjG1.1_chr4	RepeatMasker	Low_complexity	35937463	35937486	.	+	.	ID=LotjaGi4re1v3202100
LjG1.1_chr4	RepeatMasker	Low_complexity	35940088	35940151	.	+	.	ID=LotjaGi4re1v3202200
LjG1.1_chr4	RepeatMasker	Low_complexity	35941706	35941754	.	+	.	ID=LotjaGi4re1v3202300
LjG1.1_chr4	RepeatMasker	Low_complexity	35941869	35941910	.	+	.	ID=LotjaGi4re1v3202400
LjG1.1_chr4	RepeatMasker	Low_complexity	35942238	35942278	.	+	.	ID=LotjaGi4re1v3202500
LjG1.1_chr4	RepeatMasker	Simple_repeat	35942561	35942591	.	+	.	ID=LotjaGi4re1v3202600
LjG1.1_chr4	RepeatMasker	LTR	35943079	35946277	.	+	.	ID=LotjaGi4re1v3202700
LjG1.1_chr4	RepeatMasker	Low_complexity	35946458	35946482	.	+	.	ID=LotjaGi4re1v3202800
LjG1.1_chr4	RepeatMasker	LTR	35947642	35947703	.	-	.	ID=LotjaGi4re1v3202900
LjG1.1_chr4	RepeatMasker	LTR	35947658	35948694	.	+	.	ID=LotjaGi4re1v3203000
LjG1.1_chr4	RepeatMasker	LTR	35948654	35948698	.	-	.	ID=LotjaGi4re1v3203100
LjG1.1_chr4	RepeatMasker	Low_complexity	35948835	35948867	.	+	.	ID=LotjaGi4re1v3203200
LjG1.1_chr4	RepeatMasker	LTR	35949050	35951220	.	+	.	ID=LotjaGi4re1v3203300
LjG1.1_chr4	RepeatMasker	LTR	35955147	35955224	.	-	.	ID=LotjaGi4re1v3203400
LjG1.1_chr4	RepeatMasker	Low_complexity	35955406	35955443	.	+	.	ID=LotjaGi4re1v3203500
LjG1.1_chr4	RepeatMasker	Low_complexity	35955488	35955524	.	+	.	ID=LotjaGi4re1v3203600
LjG1.1_chr4	RepeatMasker	Low_complexity	35955984	35956039	.	+	.	ID=LotjaGi4re1v3203700
LjG1.1_chr4	RepeatMasker	Low_complexity	35956048	35956160	.	+	.	ID=LotjaGi4re1v3203800
LjG1.1_chr4	RepeatMasker	Low_complexity	35956062	35956174	.	+	.	ID=LotjaGi4re1v3203900
LjG1.1_chr4	RepeatMasker	Low_complexity	35956238	35956258	.	+	.	ID=LotjaGi4re1v3204000
LjG1.1_chr4	RepeatMasker	Low_complexity	35956440	35956468	.	+	.	ID=LotjaGi4re1v3204100
LjG1.1_chr4	RepeatMasker	Simple_repeat	35956644	35956677	.	+	.	ID=LotjaGi4re1v3204200
LjG1.1_chr4	RepeatMasker	Low_complexity	35956751	35956779	.	+	.	ID=LotjaGi4re1v3204300
LjG1.1_chr4	RepeatMasker	LTR	35956885	35957026	.	+	.	ID=LotjaGi4re1v3204400
LjG1.1_chr4	RepeatMasker	Simple_repeat	35957406	35957437	.	+	.	ID=LotjaGi4re1v3204500
LjG1.1_chr4	RepeatMasker	Low_complexity	35957444	35957472	.	+	.	ID=LotjaGi4re1v3204600
LjG1.1_chr4	RepeatMasker	Low_complexity	35957509	35957575	.	+	.	ID=LotjaGi4re1v3204700
LjG1.1_chr4	RepeatMasker	LTR	35957922	35958077	.	+	.	ID=LotjaGi4re1v3204800
LjG1.1_chr4	RepeatMasker	Low_complexity	35958082	35958136	.	+	.	ID=LotjaGi4re1v3204900
LjG1.1_chr4	RepeatMasker	Low_complexity	35958146	35958249	.	+	.	ID=LotjaGi4re1v3205000
LjG1.1_chr4	RepeatMasker	LTR	35958333	35958474	.	+	.	ID=LotjaGi4re1v3205100
LjG1.1_chr4	RepeatMasker	Simple_repeat	35958655	35958695	.	+	.	ID=LotjaGi4re1v3205200
LjG1.1_chr4	RepeatMasker	Low_complexity	35958735	35958757	.	+	.	ID=LotjaGi4re1v3205300
LjG1.1_chr4	RepeatMasker	Low_complexity	35959057	35959107	.	+	.	ID=LotjaGi4re1v3205400
LjG1.1_chr4	RepeatMasker	LTR	35959108	35960845	.	-	.	ID=LotjaGi4re1v3205500
LjG1.1_chr4	RepeatMasker	LTR/Gypsy	35960823	35973805	.	+	.	ID=LotjaGi4re1v3205600
LjG1.1_chr4	RepeatMasker	LTR	35973806	35974917	.	-	.	ID=LotjaGi4re1v3205700
LjG1.1_chr4	RepeatMasker	LTR	35974918	35976035	.	-	.	ID=LotjaGi4re1v3205800
LjG1.1_chr4	RepeatMasker	Low_complexity	35976091	35976174	.	+	.	ID=LotjaGi4re1v3205900
LjG1.1_chr4	RepeatMasker	Low_complexity	35976126	35976188	.	+	.	ID=LotjaGi4re1v3206000
LjG1.1_chr4	RepeatMasker	Low_complexity	35976354	35976393	.	+	.	ID=LotjaGi4re1v3206100
LjG1.1_chr4	RepeatMasker	Low_complexity	35976455	35976482	.	+	.	ID=LotjaGi4re1v3206200
LjG1.1_chr4	RepeatMasker	Low_complexity	35976531	35976578	.	+	.	ID=LotjaGi4re1v3206300
LjG1.1_chr4	RepeatMasker	Low_complexity	35976704	35976828	.	+	.	ID=LotjaGi4re1v3206400
LjG1.1_chr4	RepeatMasker	Simple_repeat	35976946	35976968	.	+	.	ID=LotjaGi4re1v3206500
LjG1.1_chr4	RepeatMasker	Low_complexity	35977180	35977321	.	+	.	ID=LotjaGi4re1v3206600
LjG1.1_chr4	RepeatMasker	Low_complexity	35977334	35977381	.	+	.	ID=LotjaGi4re1v3206700
LjG1.1_chr4	RepeatMasker	Low_complexity	35977421	35977507	.	+	.	ID=LotjaGi4re1v3206800
LjG1.1_chr4	RepeatMasker	Low_complexity	35977550	35977581	.	+	.	ID=LotjaGi4re1v3206900
LjG1.1_chr4	RepeatMasker	Low_complexity	35977593	35977643	.	+	.	ID=LotjaGi4re1v3207000
LjG1.1_chr4	RepeatMasker	Low_complexity	35978148	35978169	.	+	.	ID=LotjaGi4re1v3207100
LjG1.1_chr4	RepeatMasker	Low_complexity	35980178	35980243	.	+	.	ID=LotjaGi4re1v3207200
LjG1.1_chr4	RepeatMasker	Low_complexity	35982365	35982387	.	+	.	ID=LotjaGi4re1v3207300
LjG1.1_chr4	RepeatMasker	Low_complexity	35982430	35982478	.	+	.	ID=LotjaGi4re1v3207400
LjG1.1_chr4	RepeatMasker	LTR	35982781	35982934	.	-	.	ID=LotjaGi4re1v3207500
LjG1.1_chr4	RepeatMasker	Low_complexity	35983377	35983419	.	+	.	ID=LotjaGi4re1v3207600
LjG1.1_chr4	RepeatMasker	Low_complexity	35983553	35983671	.	+	.	ID=LotjaGi4re1v3207700
LjG1.1_chr4	RepeatMasker	LTR	35983841	35993400	.	+	.	ID=LotjaGi4re1v3207800
LjG1.1_chr4	RepeatMasker	Simple_repeat	35993401	35993431	.	+	.	ID=LotjaGi4re1v3207900
LjG1.1_chr4	RepeatMasker	LTR	35993432	35995905	.	+	.	ID=LotjaGi4re1v3208000
LjG1.1_chr4	RepeatMasker	LTR	35995997	35996038	.	-	.	ID=LotjaGi4re1v3208100
LjG1.1_chr4	RepeatMasker	Low_complexity	35996790	35996826	.	+	.	ID=LotjaGi4re1v3208200
LjG1.1_chr4	RepeatMasker	LTR	35996906	35997057	.	-	.	ID=LotjaGi4re1v3208300
LjG1.1_chr4	RepeatMasker	LTR/Gypsy	35998387	35999562	.	+	.	ID=LotjaGi4re1v3208400
LjG1.1_chr4	RepeatMasker	LTR/Gypsy	35999548	36004854	.	+	.	ID=LotjaGi4re1v3208500
LjG1.1_chr4	RepeatMasker	LTR	36007107	36007140	.	-	.	ID=LotjaGi4re1v3208600
LjG1.1_chr4	RepeatMasker	Simple_repeat	36007949	36008025	.	+	.	ID=LotjaGi4re1v3208700
LjG1.1_chr4	RepeatMasker	LTR/Copia	36009677	36009777	.	+	.	ID=LotjaGi4re1v3208800
LjG1.1_chr4	RepeatMasker	Low_complexity	36010952	36010975	.	+	.	ID=LotjaGi4re1v3208900
LjG1.1_chr4	RepeatMasker	LTR	36012048	36012193	.	+	.	ID=LotjaGi4re1v3209000
LjG1.1_chr4	RepeatMasker	Low_complexity	36016767	36016873	.	+	.	ID=LotjaGi4re1v3209100
LjG1.1_chr4	RepeatMasker	Low_complexity	36016974	36016997	.	+	.	ID=LotjaGi4re1v3209200
LjG1.1_chr4	RepeatMasker	Low_complexity	36017325	36017395	.	+	.	ID=LotjaGi4re1v3209300
LjG1.1_chr4	RepeatMasker	LTR	36017493	36017641	.	-	.	ID=LotjaGi4re1v3209400
LjG1.1_chr4	RepeatMasker	Low_complexity	36017847	36017875	.	+	.	ID=LotjaGi4re1v3209500
LjG1.1_chr4	RepeatMasker	LTR	36018594	36018779	.	-	.	ID=LotjaGi4re1v3209600
LjG1.1_chr4	RepeatMasker	Low_complexity	36018921	36018942	.	+	.	ID=LotjaGi4re1v3209700
LjG1.1_chr4	RepeatMasker	LTR	36019632	36019673	.	+	.	ID=LotjaGi4re1v3209800
LjG1.1_chr4	RepeatMasker	LTR	36019699	36020603	.	+	.	ID=LotjaGi4re1v3209900
LjG1.1_chr4	RepeatMasker	LTR/Gypsy	36020118	36020598	.	+	.	ID=LotjaGi4re1v3210000
LjG1.1_chr4	RepeatMasker	LTR	36020589	36020750	.	-	.	ID=LotjaGi4re1v3210100
LjG1.1_chr4	RepeatMasker	LTR/Copia	36020991	36021071	.	+	.	ID=LotjaGi4re1v3210200
LjG1.1_chr4	RepeatMasker	LTR	36021002	36021087	.	-	.	ID=LotjaGi4re1v3210300
LjG1.1_chr4	RepeatMasker	LTR	36021414	36021530	.	-	.	ID=LotjaGi4re1v3210400
LjG1.1_chr4	RepeatMasker	LTR/Gypsy	36021603	36021704	.	+	.	ID=LotjaGi4re1v3210500
LjG1.1_chr4	RepeatMasker	LTR	36021667	36021709	.	-	.	ID=LotjaGi4re1v3210600
LjG1.1_chr4	RepeatMasker	LTR	36021704	36021810	.	+	.	ID=LotjaGi4re1v3210700
LjG1.1_chr4	RepeatMasker	LTR/Copia	36021853	36026059	.	-	.	ID=LotjaGi4re1v3210800
LjG1.1_chr4	RepeatMasker	LTR	36026049	36027103	.	+	.	ID=LotjaGi4re1v3210900
LjG1.1_chr4	RepeatMasker	Low_complexity	36032590	36032653	.	+	.	ID=LotjaGi4re1v3211000
LjG1.1_chr4	RepeatMasker	Low_complexity	36032670	36032693	.	+	.	ID=LotjaGi4re1v3211100
LjG1.1_chr4	RepeatMasker	Low_complexity	36034971	36035027	.	+	.	ID=LotjaGi4re1v3211200
LjG1.1_chr4	RepeatMasker	Low_complexity	36036660	36036686	.	+	.	ID=LotjaGi4re1v3211300
LjG1.1_chr4	RepeatMasker	Low_complexity	36037075	36037134	.	+	.	ID=LotjaGi4re1v3211400
LjG1.1_chr4	RepeatMasker	Simple_repeat	36037236	36037258	.	+	.	ID=LotjaGi4re1v3211500
LjG1.1_chr4	RepeatMasker	Low_complexity	36037726	36037757	.	+	.	ID=LotjaGi4re1v3211600
LjG1.1_chr4	RepeatMasker	Low_complexity	36044805	36044847	.	+	.	ID=LotjaGi4re1v3211700
LjG1.1_chr4	RepeatMasker	Low_complexity	36044866	36044908	.	+	.	ID=LotjaGi4re1v3211800
LjG1.1_chr4	RepeatMasker	Low_complexity	36045503	36045594	.	+	.	ID=LotjaGi4re1v3211900
LjG1.1_chr4	RepeatMasker	Low_complexity	36046001	36046028	.	+	.	ID=LotjaGi4re1v3212000
LjG1.1_chr4	RepeatMasker	LTR/Gypsy	36048364	36052039	.	+	.	ID=LotjaGi4re1v3212100
LjG1.1_chr4	RepeatMasker	Low_complexity	36053276	36053411	.	+	.	ID=LotjaGi4re1v3212200
LjG1.1_chr4	RepeatMasker	LTR/Gypsy	36053872	36054382	.	+	.	ID=LotjaGi4re1v3212300
LjG1.1_chr4	RepeatMasker	LTR/Copia	36054417	36059581	.	+	.	ID=LotjaGi4re1v3212400
LjG1.1_chr4	RepeatMasker	LTR/Copia	36064093	36068090	.	+	.	ID=LotjaGi4re1v3212500
LjG1.1_chr4	RepeatMasker	LTR	36068097	36069604	.	+	.	ID=LotjaGi4re1v3212600
LjG1.1_chr4	RepeatMasker	LTR	36069607	36079202	.	+	.	ID=LotjaGi4re1v3212700
LjG1.1_chr4	RepeatMasker	LTR	36079203	36079874	.	+	.	ID=LotjaGi4re1v3212800
LjG1.1_chr4	RepeatMasker	Simple_repeat	36080220	36080244	.	+	.	ID=LotjaGi4re1v3212900
LjG1.1_chr4	RepeatMasker	Simple_repeat	36082195	36082268	.	+	.	ID=LotjaGi4re1v3213000
LjG1.1_chr4	RepeatMasker	LTR	36084383	36084568	.	+	.	ID=LotjaGi4re1v3213100
LjG1.1_chr4	RepeatMasker	DNA/Mite	36085053	36085709	.	-	.	ID=LotjaGi4re1v3213200
LjG1.1_chr4	RepeatMasker	LTR	36091947	36092029	.	+	.	ID=LotjaGi4re1v3213300
LjG1.1_chr4	RepeatMasker	LTR/Gypsy	36092241	36092907	.	+	.	ID=LotjaGi4re1v3213400
LjG1.1_chr4	RepeatMasker	LTR/Gypsy	36093111	36093155	.	+	.	ID=LotjaGi4re1v3213500
LjG1.1_chr4	RepeatMasker	LTR	36093156	36093550	.	+	.	ID=LotjaGi4re1v3213600
LjG1.1_chr4	RepeatMasker	LTR	36093920	36094737	.	-	.	ID=LotjaGi4re1v3213700
LjG1.1_chr4	RepeatMasker	LTR	36095202	36096063	.	+	.	ID=LotjaGi4re1v3213800
LjG1.1_chr4	RepeatMasker	LTR/Copia	36096065	36097217	.	+	.	ID=LotjaGi4re1v3213900
LjG1.1_chr4	RepeatMasker	Simple_repeat	36097864	36097886	.	+	.	ID=LotjaGi4re1v3214000
LjG1.1_chr4	RepeatMasker	Low_complexity	36099679	36099775	.	+	.	ID=LotjaGi4re1v3214100
LjG1.1_chr4	RepeatMasker	Simple_repeat	36099987	36100015	.	+	.	ID=LotjaGi4re1v3214200
LjG1.1_chr4	RepeatMasker	Simple_repeat	36102371	36102390	.	+	.	ID=LotjaGi4re1v3214300
LjG1.1_chr4	RepeatMasker	Low_complexity	36102714	36102784	.	+	.	ID=LotjaGi4re1v3214400
LjG1.1_chr4	RepeatMasker	Simple_repeat	36102861	36102888	.	+	.	ID=LotjaGi4re1v3214500
LjG1.1_chr4	RepeatMasker	Low_complexity	36103127	36103179	.	+	.	ID=LotjaGi4re1v3214600
LjG1.1_chr4	RepeatMasker	Low_complexity	36106316	36106385	.	+	.	ID=LotjaGi4re1v3214700
LjG1.1_chr4	RepeatMasker	Low_complexity	36106326	36106403	.	+	.	ID=LotjaGi4re1v3214800
LjG1.1_chr4	RepeatMasker	LTR/Copia	36107942	36108981	.	-	.	ID=LotjaGi4re1v3214900
LjG1.1_chr4	RepeatMasker	LTR/Copia	36110234	36114247	.	-	.	ID=LotjaGi4re1v3215000
LjG1.1_chr4	RepeatMasker	LTR	36115064	36115457	.	-	.	ID=LotjaGi4re1v3215100
LjG1.1_chr4	RepeatMasker	Low_complexity	36116394	36116439	.	+	.	ID=LotjaGi4re1v3215200
LjG1.1_chr4	RepeatMasker	Low_complexity	36116486	36116506	.	+	.	ID=LotjaGi4re1v3215300
LjG1.1_chr4	RepeatMasker	LTR	36116854	36116957	.	+	.	ID=LotjaGi4re1v3215400
LjG1.1_chr4	RepeatMasker	DNA/Mite	36116962	36117519	.	-	.	ID=LotjaGi4re1v3215500
LjG1.1_chr4	RepeatMasker	Low_complexity	36117579	36117621	.	+	.	ID=LotjaGi4re1v3215600
LjG1.1_chr4	RepeatMasker	Low_complexity	36117793	36117830	.	+	.	ID=LotjaGi4re1v3215700
LjG1.1_chr4	RepeatMasker	Low_complexity	36117952	36117987	.	+	.	ID=LotjaGi4re1v3215800
LjG1.1_chr4	RepeatMasker	Low_complexity	36118260	36118281	.	+	.	ID=LotjaGi4re1v3215900
LjG1.1_chr4	RepeatMasker	Low_complexity	36118325	36118410	.	+	.	ID=LotjaGi4re1v3216000
LjG1.1_chr4	RepeatMasker	Low_complexity	36118483	36118503	.	+	.	ID=LotjaGi4re1v3216100
LjG1.1_chr4	RepeatMasker	Low_complexity	36118588	36118658	.	+	.	ID=LotjaGi4re1v3216200
LjG1.1_chr4	RepeatMasker	Low_complexity	36118843	36118931	.	+	.	ID=LotjaGi4re1v3216300
LjG1.1_chr4	RepeatMasker	LTR	36120799	36120908	.	+	.	ID=LotjaGi4re1v3216400
LjG1.1_chr4	RepeatMasker	DNA/Mite	36120837	36121059	.	+	.	ID=LotjaGi4re1v3216500
LjG1.1_chr4	RepeatMasker	DNA/Mite	36121060	36121451	.	+	.	ID=LotjaGi4re1v3216600
LjG1.1_chr4	RepeatMasker	DNA/Mite	36123519	36123609	.	-	.	ID=LotjaGi4re1v3216700
LjG1.1_chr4	RepeatMasker	LTR	36123610	36125148	.	+	.	ID=LotjaGi4re1v3216800
LjG1.1_chr4	RepeatMasker	LTR/Gypsy	36125601	36125667	.	+	.	ID=LotjaGi4re1v3216900
LjG1.1_chr4	RepeatMasker	LTR/Gypsy	36126634	36126777	.	+	.	ID=LotjaGi4re1v3217000
LjG1.1_chr4	RepeatMasker	LTR	36127369	36127446	.	+	.	ID=LotjaGi4re1v3217100
LjG1.1_chr4	RepeatMasker	LTR	36127443	36128081	.	+	.	ID=LotjaGi4re1v3217200
LjG1.1_chr4	RepeatMasker	LTR/Gypsy	36128018	36129073	.	+	.	ID=LotjaGi4re1v3217300
LjG1.1_chr4	RepeatMasker	LTR	36129146	36133529	.	-	.	ID=LotjaGi4re1v3217400
LjG1.1_chr4	RepeatMasker	LTR/Gypsy	36130001	36130402	.	-	.	ID=LotjaGi4re1v3217500
LjG1.1_chr4	RepeatMasker	LTR/Gypsy	36131564	36139141	.	-	.	ID=LotjaGi4re1v3217600
LjG1.1_chr4	RepeatMasker	LTR	36138808	36140058	.	-	.	ID=LotjaGi4re1v3217700
LjG1.1_chr4	RepeatMasker	LTR	36140048	36141312	.	-	.	ID=LotjaGi4re1v3217800
LjG1.1_chr4	RepeatMasker	LTR/Gypsy	36141326	36142080	.	+	.	ID=LotjaGi4re1v3217900
LjG1.1_chr4	RepeatMasker	LTR	36142081	36146467	.	-	.	ID=LotjaGi4re1v3218000
LjG1.1_chr4	RepeatMasker	LTR/Gypsy	36144097	36149356	.	+	.	ID=LotjaGi4re1v3218100
LjG1.1_chr4	RepeatMasker	LTR	36148840	36149421	.	+	.	ID=LotjaGi4re1v3218200
LjG1.1_chr4	RepeatMasker	Low_complexity	36149668	36149762	.	+	.	ID=LotjaGi4re1v3218300
LjG1.1_chr4	RepeatMasker	LTR/Gypsy	36150469	36150535	.	+	.	ID=LotjaGi4re1v3218400
LjG1.1_chr4	RepeatMasker	LTR/Gypsy	36151501	36151644	.	+	.	ID=LotjaGi4re1v3218500
LjG1.1_chr4	RepeatMasker	LTR	36152099	36152201	.	+	.	ID=LotjaGi4re1v3218600
LjG1.1_chr4	RepeatMasker	LTR	36152198	36153811	.	-	.	ID=LotjaGi4re1v3218700
LjG1.1_chr4	RepeatMasker	Low_complexity	36155812	36155833	.	+	.	ID=LotjaGi4re1v3218800
LjG1.1_chr4	RepeatMasker	DNA/Mite	36157041	36157114	.	-	.	ID=LotjaGi4re1v3218900
LjG1.1_chr4	RepeatMasker	LTR	36157081	36157154	.	+	.	ID=LotjaGi4re1v3219000
LjG1.1_chr4	RepeatMasker	Low_complexity	36157221	36157261	.	+	.	ID=LotjaGi4re1v3219100
LjG1.1_chr4	RepeatMasker	Simple_repeat	36157481	36157532	.	+	.	ID=LotjaGi4re1v3219200
LjG1.1_chr4	RepeatMasker	LTR	36157598	36157765	.	-	.	ID=LotjaGi4re1v3219300
LjG1.1_chr4	RepeatMasker	LTR	36158389	36158575	.	+	.	ID=LotjaGi4re1v3219400
LjG1.1_chr4	RepeatMasker	LTR	36159211	36159721	.	+	.	ID=LotjaGi4re1v3219500
LjG1.1_chr4	RepeatMasker	LTR	36159805	36159971	.	+	.	ID=LotjaGi4re1v3219600
LjG1.1_chr4	RepeatMasker	LTR	36161162	36161246	.	-	.	ID=LotjaGi4re1v3219700
LjG1.1_chr4	RepeatMasker	LTR/Gypsy	36164816	36164871	.	+	.	ID=LotjaGi4re1v3219800
LjG1.1_chr4	RepeatMasker	Low_complexity	36165058	36165085	.	+	.	ID=LotjaGi4re1v3219900
LjG1.1_chr4	RepeatMasker	LTR/Gypsy	36165645	36165709	.	-	.	ID=LotjaGi4re1v3220000
LjG1.1_chr4	RepeatMasker	Low_complexity	36166438	36166532	.	+	.	ID=LotjaGi4re1v3220100
LjG1.1_chr4	RepeatMasker	Low_complexity	36166837	36166868	.	+	.	ID=LotjaGi4re1v3220200
LjG1.1_chr4	RepeatMasker	LTR	36168576	36170019	.	+	.	ID=LotjaGi4re1v3220300
LjG1.1_chr4	RepeatMasker	LTR/Copia	36170052	36172265	.	+	.	ID=LotjaGi4re1v3220400
LjG1.1_chr4	RepeatMasker	LTR	36172248	36172392	.	+	.	ID=LotjaGi4re1v3220500
LjG1.1_chr4	RepeatMasker	LTR	36172266	36176034	.	-	.	ID=LotjaGi4re1v3220600
LjG1.1_chr4	RepeatMasker	LTR/Gypsy	36174438	36178532	.	-	.	ID=LotjaGi4re1v3220700
LjG1.1_chr4	RepeatMasker	LTR	36177681	36183398	.	-	.	ID=LotjaGi4re1v3220800
LjG1.1_chr4	RepeatMasker	LTR/Copia	36183399	36192022	.	+	.	ID=LotjaGi4re1v3220900
LjG1.1_chr4	RepeatMasker	Low_complexity	36193399	36193444	.	+	.	ID=LotjaGi4re1v3221000
LjG1.1_chr4	RepeatMasker	LTR/Copia	36195923	36195976	.	-	.	ID=LotjaGi4re1v3221100
LjG1.1_chr4	RepeatMasker	LTR	36196116	36197420	.	+	.	ID=LotjaGi4re1v3221200
LjG1.1_chr4	RepeatMasker	LTR/Gypsy	36197891	36198168	.	-	.	ID=LotjaGi4re1v3221300
LjG1.1_chr4	RepeatMasker	LTR/Gypsy	36198175	36198356	.	-	.	ID=LotjaGi4re1v3221400
LjG1.1_chr4	RepeatMasker	LTR	36198424	36199192	.	-	.	ID=LotjaGi4re1v3221500
LjG1.1_chr4	RepeatMasker	LTR/Gypsy	36200053	36200658	.	-	.	ID=LotjaGi4re1v3221600
LjG1.1_chr4	RepeatMasker	LTR/Copia	36200694	36202394	.	-	.	ID=LotjaGi4re1v3221700
LjG1.1_chr4	RepeatMasker	Low_complexity	36203197	36203307	.	+	.	ID=LotjaGi4re1v3221800
LjG1.1_chr4	RepeatMasker	LTR/Copia	36203588	36203666	.	-	.	ID=LotjaGi4re1v3221900
LjG1.1_chr4	RepeatMasker	LTR/Copia	36204061	36204165	.	-	.	ID=LotjaGi4re1v3222000
LjG1.1_chr4	RepeatMasker	LTR/Gypsy	36204764	36210310	.	-	.	ID=LotjaGi4re1v3222100
LjG1.1_chr4	RepeatMasker	LTR/Copia	36210370	36211844	.	-	.	ID=LotjaGi4re1v3222200
LjG1.1_chr4	RepeatMasker	LTR	36211845	36211975	.	+	.	ID=LotjaGi4re1v3222300
LjG1.1_chr4	RepeatMasker	LTR	36211989	36213430	.	-	.	ID=LotjaGi4re1v3222400
LjG1.1_chr4	RepeatMasker	LTR	36214008	36217541	.	-	.	ID=LotjaGi4re1v3222500
LjG1.1_chr4	RepeatMasker	LTR	36218744	36219437	.	-	.	ID=LotjaGi4re1v3222600
LjG1.1_chr4	RepeatMasker	LTR	36219994	36220797	.	+	.	ID=LotjaGi4re1v3222700
LjG1.1_chr4	RepeatMasker	LTR	36221461	36221574	.	+	.	ID=LotjaGi4re1v3222800
LjG1.1_chr4	RepeatMasker	LTR	36221650	36221833	.	+	.	ID=LotjaGi4re1v3222900
LjG1.1_chr4	RepeatMasker	LTR	36221913	36222024	.	-	.	ID=LotjaGi4re1v3223000
LjG1.1_chr4	RepeatMasker	Simple_repeat	36222412	36222436	.	+	.	ID=LotjaGi4re1v3223100
LjG1.1_chr4	RepeatMasker	LTR	36222453	36223498	.	+	.	ID=LotjaGi4re1v3223200
LjG1.1_chr4	RepeatMasker	LTR	36227216	36227743	.	+	.	ID=LotjaGi4re1v3223300
LjG1.1_chr4	RepeatMasker	Simple_repeat	36229025	36229069	.	+	.	ID=LotjaGi4re1v3223400
LjG1.1_chr4	RepeatMasker	Simple_repeat	36229086	36229117	.	+	.	ID=LotjaGi4re1v3223500
LjG1.1_chr4	RepeatMasker	LTR/Copia	36230949	36235905	.	-	.	ID=LotjaGi4re1v3223600
LjG1.1_chr4	RepeatMasker	LTR/Copia	36235919	36243680	.	-	.	ID=LotjaGi4re1v3223700
LjG1.1_chr4	RepeatMasker	LTR	36243653	36243807	.	+	.	ID=LotjaGi4re1v3223800
LjG1.1_chr4	RepeatMasker	LTR/Copia	36243808	36243826	.	+	.	ID=LotjaGi4re1v3223900
LjG1.1_chr4	RepeatMasker	LTR	36243813	36245862	.	+	.	ID=LotjaGi4re1v3224000
LjG1.1_chr4	RepeatMasker	LTR/Copia	36244654	36247111	.	+	.	ID=LotjaGi4re1v3224100
LjG1.1_chr4	RepeatMasker	LTR/Copia	36247116	36247512	.	-	.	ID=LotjaGi4re1v3224200
LjG1.1_chr4	RepeatMasker	LTR/Copia	36247528	36248775	.	-	.	ID=LotjaGi4re1v3224300
LjG1.1_chr4	RepeatMasker	LTR	36249697	36251038	.	-	.	ID=LotjaGi4re1v3224400
LjG1.1_chr4	RepeatMasker	Low_complexity	36251729	36251823	.	+	.	ID=LotjaGi4re1v3224500
LjG1.1_chr4	RepeatMasker	Low_complexity	36251881	36251908	.	+	.	ID=LotjaGi4re1v3224600
LjG1.1_chr4	RepeatMasker	Low_complexity	36253404	36253431	.	+	.	ID=LotjaGi4re1v3224700
LjG1.1_chr4	RepeatMasker	Low_complexity	36256023	36256103	.	+	.	ID=LotjaGi4re1v3224800
LjG1.1_chr4	RepeatMasker	Simple_repeat	36256567	36256589	.	+	.	ID=LotjaGi4re1v3224900
LjG1.1_chr4	RepeatMasker	Simple_repeat	36261595	36261656	.	+	.	ID=LotjaGi4re1v3225000
LjG1.1_chr4	RepeatMasker	Low_complexity	36262287	36262330	.	+	.	ID=LotjaGi4re1v3225100
LjG1.1_chr4	RepeatMasker	LTR	36264026	36265360	.	+	.	ID=LotjaGi4re1v3225200
LjG1.1_chr4	RepeatMasker	LTR	36266460	36266986	.	-	.	ID=LotjaGi4re1v3225300
LjG1.1_chr4	RepeatMasker	Simple_repeat	36267092	36267143	.	+	.	ID=LotjaGi4re1v3225400
LjG1.1_chr4	RepeatMasker	Simple_repeat	36268904	36269015	.	+	.	ID=LotjaGi4re1v3225500
LjG1.1_chr4	RepeatMasker	LTR	36272734	36272877	.	-	.	ID=LotjaGi4re1v3225600
LjG1.1_chr4	RepeatMasker	Low_complexity	36274875	36274915	.	+	.	ID=LotjaGi4re1v3225700
LjG1.1_chr4	RepeatMasker	Low_complexity	36278603	36278676	.	+	.	ID=LotjaGi4re1v3225800
LjG1.1_chr4	RepeatMasker	Low_complexity	36279704	36279725	.	+	.	ID=LotjaGi4re1v3225900
LjG1.1_chr4	RepeatMasker	LTR	36280763	36282927	.	-	.	ID=LotjaGi4re1v3226000
LjG1.1_chr4	RepeatMasker	Low_complexity	36283325	36283384	.	+	.	ID=LotjaGi4re1v3226100
LjG1.1_chr4	RepeatMasker	LTR	36284570	36284824	.	+	.	ID=LotjaGi4re1v3226200
LjG1.1_chr4	RepeatMasker	LTR	36284806	36285092	.	-	.	ID=LotjaGi4re1v3226300
LjG1.1_chr4	RepeatMasker	LTR	36287987	36288024	.	-	.	ID=LotjaGi4re1v3226400
LjG1.1_chr4	RepeatMasker	Low_complexity	36288103	36288138	.	+	.	ID=LotjaGi4re1v3226500
LjG1.1_chr4	RepeatMasker	LTR	36288896	36289027	.	-	.	ID=LotjaGi4re1v3226600
LjG1.1_chr4	RepeatMasker	LTR/Gypsy	36289110	36295318	.	+	.	ID=LotjaGi4re1v3226700
LjG1.1_chr4	RepeatMasker	LTR/Gypsy	36295287	36296845	.	+	.	ID=LotjaGi4re1v3226800
LjG1.1_chr4	RepeatMasker	LTR/Gypsy	36296818	36303390	.	+	.	ID=LotjaGi4re1v3226900
LjG1.1_chr4	RepeatMasker	Simple_repeat	36303391	36303413	.	+	.	ID=LotjaGi4re1v3227000
LjG1.1_chr4	RepeatMasker	LTR/Gypsy	36303414	36306834	.	+	.	ID=LotjaGi4re1v3227100
LjG1.1_chr4	RepeatMasker	Low_complexity	36307912	36307946	.	+	.	ID=LotjaGi4re1v3227200
LjG1.1_chr4	RepeatMasker	LTR	36308058	36308298	.	-	.	ID=LotjaGi4re1v3227300
LjG1.1_chr4	RepeatMasker	LTR/Gypsy	36308612	36310024	.	-	.	ID=LotjaGi4re1v3227400
LjG1.1_chr4	RepeatMasker	LTR/Gypsy	36310504	36310549	.	-	.	ID=LotjaGi4re1v3227500
LjG1.1_chr4	RepeatMasker	Low_complexity	36310593	36310613	.	+	.	ID=LotjaGi4re1v3227600
LjG1.1_chr4	RepeatMasker	Simple_repeat	36310986	36311140	.	+	.	ID=LotjaGi4re1v3227700
LjG1.1_chr4	RepeatMasker	LTR	36312012	36313259	.	-	.	ID=LotjaGi4re1v3227800
LjG1.1_chr4	RepeatMasker	LTR	36313216	36313340	.	+	.	ID=LotjaGi4re1v3227900
LjG1.1_chr4	RepeatMasker	LTR/Gypsy	36313229	36313688	.	-	.	ID=LotjaGi4re1v3228000
LjG1.1_chr4	RepeatMasker	Low_complexity	36314346	36314395	.	+	.	ID=LotjaGi4re1v3228100
LjG1.1_chr4	RepeatMasker	LTR	36314414	36314643	.	-	.	ID=LotjaGi4re1v3228200
LjG1.1_chr4	RepeatMasker	LTR	36314650	36316051	.	-	.	ID=LotjaGi4re1v3228300
LjG1.1_chr4	RepeatMasker	LTR	36316366	36316489	.	-	.	ID=LotjaGi4re1v3228400
LjG1.1_chr4	RepeatMasker	LTR/Copia	36316366	36316472	.	-	.	ID=LotjaGi4re1v3228500
LjG1.1_chr4	RepeatMasker	LTR	36316610	36316874	.	-	.	ID=LotjaGi4re1v3228600
LjG1.1_chr4	RepeatMasker	LTR/Copia	36316612	36316889	.	-	.	ID=LotjaGi4re1v3228700
LjG1.1_chr4	RepeatMasker	LTR/Copia	36317044	36317095	.	-	.	ID=LotjaGi4re1v3228800
LjG1.1_chr4	RepeatMasker	LTR/Copia	36317068	36317095	.	+	.	ID=LotjaGi4re1v3228900
LjG1.1_chr4	RepeatMasker	LTR	36317096	36317207	.	-	.	ID=LotjaGi4re1v3229000
LjG1.1_chr4	RepeatMasker	LTR/Copia	36317561	36317664	.	-	.	ID=LotjaGi4re1v3229100
LjG1.1_chr4	RepeatMasker	LTR	36318325	36318432	.	-	.	ID=LotjaGi4re1v3229200
LjG1.1_chr4	RepeatMasker	LTR/Copia	36318507	36318638	.	-	.	ID=LotjaGi4re1v3229300
LjG1.1_chr4	RepeatMasker	LTR	36318529	36319127	.	-	.	ID=LotjaGi4re1v3229400
LjG1.1_chr4	RepeatMasker	LTR	36322251	36325587	.	+	.	ID=LotjaGi4re1v3229500
LjG1.1_chr4	RepeatMasker	LTR/Gypsy	36324040	36326832	.	+	.	ID=LotjaGi4re1v3229600
LjG1.1_chr4	RepeatMasker	LTR	36325581	36330783	.	+	.	ID=LotjaGi4re1v3229700
LjG1.1_chr4	RepeatMasker	LTR	36332257	36336433	.	+	.	ID=LotjaGi4re1v3229800
LjG1.1_chr4	RepeatMasker	LTR	36336427	36336460	.	+	.	ID=LotjaGi4re1v3229900
LjG1.1_chr4	RepeatMasker	LTR	36336580	36343713	.	-	.	ID=LotjaGi4re1v3230000
LjG1.1_chr4	RepeatMasker	Simple_repeat	36344314	36344338	.	+	.	ID=LotjaGi4re1v3230100
LjG1.1_chr4	RepeatMasker	LTR	36344468	36352064	.	-	.	ID=LotjaGi4re1v3230200
LjG1.1_chr4	RepeatMasker	LTR	36352066	36352815	.	-	.	ID=LotjaGi4re1v3230300
LjG1.1_chr4	RepeatMasker	Low_complexity	36354078	36354113	.	+	.	ID=LotjaGi4re1v3230400
LjG1.1_chr4	RepeatMasker	LTR	36354152	36354430	.	-	.	ID=LotjaGi4re1v3230500
LjG1.1_chr4	RepeatMasker	Low_complexity	36354602	36354680	.	+	.	ID=LotjaGi4re1v3230600
LjG1.1_chr4	RepeatMasker	Low_complexity	36354800	36354846	.	+	.	ID=LotjaGi4re1v3230700
LjG1.1_chr4	RepeatMasker	Low_complexity	36354814	36354857	.	+	.	ID=LotjaGi4re1v3230800
LjG1.1_chr4	RepeatMasker	DNA/Mite	36354906	36355199	.	+	.	ID=LotjaGi4re1v3230900
LjG1.1_chr4	RepeatMasker	Low_complexity	36355210	36355291	.	+	.	ID=LotjaGi4re1v3231000
LjG1.1_chr4	RepeatMasker	Low_complexity	36355366	36355393	.	+	.	ID=LotjaGi4re1v3231100
LjG1.1_chr4	RepeatMasker	Simple_repeat	36357538	36357567	.	+	.	ID=LotjaGi4re1v3231200
LjG1.1_chr4	RepeatMasker	Low_complexity	36361397	36361432	.	+	.	ID=LotjaGi4re1v3231300
LjG1.1_chr4	RepeatMasker	Low_complexity	36361583	36361617	.	+	.	ID=LotjaGi4re1v3231400
LjG1.1_chr4	RepeatMasker	Low_complexity	36370097	36370222	.	+	.	ID=LotjaGi4re1v3231500
LjG1.1_chr4	RepeatMasker	LTR	36370729	36371095	.	-	.	ID=LotjaGi4re1v3231600
LjG1.1_chr4	RepeatMasker	LTR	36371537	36371701	.	+	.	ID=LotjaGi4re1v3231700
LjG1.1_chr4	RepeatMasker	Low_complexity	36373427	36373469	.	+	.	ID=LotjaGi4re1v3231800
LjG1.1_chr4	RepeatMasker	Simple_repeat	36373815	36373852	.	+	.	ID=LotjaGi4re1v3231900
LjG1.1_chr4	RepeatMasker	Low_complexity	36374127	36374168	.	+	.	ID=LotjaGi4re1v3232000
LjG1.1_chr4	RepeatMasker	Low_complexity	36374271	36374316	.	+	.	ID=LotjaGi4re1v3232100
LjG1.1_chr4	RepeatMasker	Low_complexity	36374626	36374684	.	+	.	ID=LotjaGi4re1v3232200
LjG1.1_chr4	RepeatMasker	Low_complexity	36374962	36375022	.	+	.	ID=LotjaGi4re1v3232300
LjG1.1_chr4	RepeatMasker	Simple_repeat	36375034	36375059	.	+	.	ID=LotjaGi4re1v3232400
LjG1.1_chr4	RepeatMasker	Low_complexity	36375294	36375316	.	+	.	ID=LotjaGi4re1v3232500
LjG1.1_chr4	RepeatMasker	Low_complexity	36375565	36375595	.	+	.	ID=LotjaGi4re1v3232600
LjG1.1_chr4	RepeatMasker	Low_complexity	36375571	36375605	.	+	.	ID=LotjaGi4re1v3232700
LjG1.1_chr4	RepeatMasker	Low_complexity	36375663	36375699	.	+	.	ID=LotjaGi4re1v3232800
LjG1.1_chr4	RepeatMasker	Low_complexity	36375974	36376125	.	+	.	ID=LotjaGi4re1v3232900
LjG1.1_chr4	RepeatMasker	LTR	36376128	36376178	.	+	.	ID=LotjaGi4re1v3233000
LjG1.1_chr4	RepeatMasker	DNA/Harbinger	36376351	36376609	.	+	.	ID=LotjaGi4re1v3233100
LjG1.1_chr4	RepeatMasker	Low_complexity	36379651	36379676	.	+	.	ID=LotjaGi4re1v3233200
LjG1.1_chr4	RepeatMasker	DNA/Harbinger	36379757	36380987	.	+	.	ID=LotjaGi4re1v3233300
LjG1.1_chr4	RepeatMasker	Low_complexity	36381084	36381123	.	+	.	ID=LotjaGi4re1v3233400
LjG1.1_chr4	RepeatMasker	DNA/Harbinger	36381544	36381733	.	+	.	ID=LotjaGi4re1v3233500
LjG1.1_chr4	RepeatMasker	LTR/Copia	36382818	36383331	.	-	.	ID=LotjaGi4re1v3233600
LjG1.1_chr4	RepeatMasker	LTR/Copia	36385284	36386138	.	-	.	ID=LotjaGi4re1v3233700
LjG1.1_chr4	RepeatMasker	Low_complexity	36387487	36387541	.	+	.	ID=LotjaGi4re1v3233800
LjG1.1_chr4	RepeatMasker	LTR	36390268	36390399	.	-	.	ID=LotjaGi4re1v3233900
LjG1.1_chr4	RepeatMasker	LTR	36390591	36390698	.	-	.	ID=LotjaGi4re1v3234000
LjG1.1_chr4	RepeatMasker	LTR/Gypsy	36390819	36390967	.	+	.	ID=LotjaGi4re1v3234100
LjG1.1_chr4	RepeatMasker	LTR/Gypsy	36391249	36391652	.	-	.	ID=LotjaGi4re1v3234200
LjG1.1_chr4	RepeatMasker	LTR	36391644	36391717	.	+	.	ID=LotjaGi4re1v3234300
LjG1.1_chr4	RepeatMasker	LTR	36391658	36394263	.	-	.	ID=LotjaGi4re1v3234400
LjG1.1_chr4	RepeatMasker	LTR/Copia	36395051	36395234	.	-	.	ID=LotjaGi4re1v3234500
LjG1.1_chr4	RepeatMasker	LTR	36395115	36398821	.	-	.	ID=LotjaGi4re1v3234600
LjG1.1_chr4	RepeatMasker	LTR/Copia	36395718	36399398	.	-	.	ID=LotjaGi4re1v3234700
LjG1.1_chr4	RepeatMasker	LTR/Gypsy	36399399	36403879	.	-	.	ID=LotjaGi4re1v3234800
LjG1.1_chr4	RepeatMasker	LTR	36403792	36403898	.	-	.	ID=LotjaGi4re1v3234900
LjG1.1_chr4	RepeatMasker	LTR	36403818	36405187	.	+	.	ID=LotjaGi4re1v3235000
LjG1.1_chr4	RepeatMasker	LTR/Gypsy	36405245	36405265	.	+	.	ID=LotjaGi4re1v3235100
LjG1.1_chr4	RepeatMasker	LTR	36405266	36405319	.	-	.	ID=LotjaGi4re1v3235200
LjG1.1_chr4	RepeatMasker	LTR	36405525	36405803	.	+	.	ID=LotjaGi4re1v3235300
LjG1.1_chr4	RepeatMasker	Low_complexity	36406257	36406278	.	+	.	ID=LotjaGi4re1v3235400
LjG1.1_chr4	RepeatMasker	Low_complexity	36406375	36406410	.	+	.	ID=LotjaGi4re1v3235500
LjG1.1_chr4	RepeatMasker	LTR	36406892	36407352	.	+	.	ID=LotjaGi4re1v3235600
LjG1.1_chr4	RepeatMasker	LTR/Copia	36406942	36408119	.	+	.	ID=LotjaGi4re1v3235700
LjG1.1_chr4	RepeatMasker	LTR	36409145	36428782	.	-	.	ID=LotjaGi4re1v3235800
LjG1.1_chr4	RepeatMasker	Low_complexity	36440378	36440420	.	+	.	ID=LotjaGi4re1v3235900
LjG1.1_chr4	RepeatMasker	Low_complexity	36440508	36440568	.	+	.	ID=LotjaGi4re1v3236000
LjG1.1_chr4	RepeatMasker	Low_complexity	36440519	36440601	.	+	.	ID=LotjaGi4re1v3236100
LjG1.1_chr4	RepeatMasker	LTR/Gypsy	36441156	36441199	.	+	.	ID=LotjaGi4re1v3236200
LjG1.1_chr4	RepeatMasker	LTR	36445867	36445888	.	-	.	ID=LotjaGi4re1v3236300
LjG1.1_chr4	RepeatMasker	Simple_repeat	36445889	36445927	.	+	.	ID=LotjaGi4re1v3236400
LjG1.1_chr4	RepeatMasker	LTR	36445928	36446414	.	-	.	ID=LotjaGi4re1v3236500
LjG1.1_chr4	RepeatMasker	LTR/Gypsy	36446410	36446737	.	-	.	ID=LotjaGi4re1v3236600
LjG1.1_chr4	RepeatMasker	LTR	36446821	36447201	.	+	.	ID=LotjaGi4re1v3236700
LjG1.1_chr4	RepeatMasker	LTR/Gypsy	36446914	36447247	.	-	.	ID=LotjaGi4re1v3236800
LjG1.1_chr4	RepeatMasker	LTR	36447358	36448608	.	-	.	ID=LotjaGi4re1v3236900
LjG1.1_chr4	RepeatMasker	LTR/Gypsy	36447569	36451963	.	-	.	ID=LotjaGi4re1v3237000
LjG1.1_chr4	RepeatMasker	LTR	36452514	36453780	.	-	.	ID=LotjaGi4re1v3237100
LjG1.1_chr4	RepeatMasker	LTR	36453778	36454017	.	-	.	ID=LotjaGi4re1v3237200
LjG1.1_chr4	RepeatMasker	LTR	36454271	36454539	.	+	.	ID=LotjaGi4re1v3237300
LjG1.1_chr4	RepeatMasker	LTR	36454540	36456190	.	+	.	ID=LotjaGi4re1v3237400
LjG1.1_chr4	RepeatMasker	LTR	36456384	36456431	.	+	.	ID=LotjaGi4re1v3237500
LjG1.1_chr4	RepeatMasker	LTR	36456564	36456607	.	+	.	ID=LotjaGi4re1v3237600
LjG1.1_chr4	RepeatMasker	LTR	36456610	36456752	.	+	.	ID=LotjaGi4re1v3237700
LjG1.1_chr4	RepeatMasker	LTR	36456613	36456758	.	-	.	ID=LotjaGi4re1v3237800
LjG1.1_chr4	RepeatMasker	LTR	36456815	36456902	.	+	.	ID=LotjaGi4re1v3237900
LjG1.1_chr4	RepeatMasker	LTR	36456901	36457011	.	+	.	ID=LotjaGi4re1v3238000
LjG1.1_chr4	RepeatMasker	LTR/Gypsy	36456929	36457011	.	+	.	ID=LotjaGi4re1v3238100
LjG1.1_chr4	RepeatMasker	LTR	36457156	36457243	.	+	.	ID=LotjaGi4re1v3238200
LjG1.1_chr4	RepeatMasker	LTR	36457271	36457358	.	+	.	ID=LotjaGi4re1v3238300
LjG1.1_chr4	RepeatMasker	LTR	36457386	36457473	.	+	.	ID=LotjaGi4re1v3238400
LjG1.1_chr4	RepeatMasker	LTR	36457476	36457552	.	+	.	ID=LotjaGi4re1v3238500
LjG1.1_chr4	RepeatMasker	LTR/Copia	36457553	36457563	.	-	.	ID=LotjaGi4re1v3238600
LjG1.1_chr4	RepeatMasker	LTR	36457561	36458869	.	+	.	ID=LotjaGi4re1v3238700
LjG1.1_chr4	RepeatMasker	LTR/Copia	36458832	36458902	.	-	.	ID=LotjaGi4re1v3238800
LjG1.1_chr4	RepeatMasker	LTR/Gypsy	36460271	36460329	.	-	.	ID=LotjaGi4re1v3238900
LjG1.1_chr4	RepeatMasker	Low_complexity	36460882	36460912	.	+	.	ID=LotjaGi4re1v3239000
LjG1.1_chr4	RepeatMasker	Low_complexity	36461082	36461116	.	+	.	ID=LotjaGi4re1v3239100
LjG1.1_chr4	RepeatMasker	Low_complexity	36461441	36461468	.	+	.	ID=LotjaGi4re1v3239200
LjG1.1_chr4	RepeatMasker	LTR	36461600	36461665	.	-	.	ID=LotjaGi4re1v3239300
LjG1.1_chr4	RepeatMasker	LTR	36461798	36462026	.	-	.	ID=LotjaGi4re1v3239400
LjG1.1_chr4	RepeatMasker	LTR	36461982	36462122	.	+	.	ID=LotjaGi4re1v3239500
LjG1.1_chr4	RepeatMasker	LTR	36462105	36462170	.	+	.	ID=LotjaGi4re1v3239600
LjG1.1_chr4	RepeatMasker	LTR	36462182	36462474	.	+	.	ID=LotjaGi4re1v3239700
LjG1.1_chr4	RepeatMasker	Simple_repeat	36462475	36462513	.	+	.	ID=LotjaGi4re1v3239800
LjG1.1_chr4	RepeatMasker	LTR	36462514	36462728	.	+	.	ID=LotjaGi4re1v3239900
LjG1.1_chr4	RepeatMasker	LTR	36464536	36464796	.	+	.	ID=LotjaGi4re1v3240000
LjG1.1_chr4	RepeatMasker	LTR	36464941	36464997	.	+	.	ID=LotjaGi4re1v3240100
LjG1.1_chr4	RepeatMasker	LTR	36465293	36465412	.	+	.	ID=LotjaGi4re1v3240200
LjG1.1_chr4	RepeatMasker	Low_complexity	36465490	36465538	.	+	.	ID=LotjaGi4re1v3240300
LjG1.1_chr4	RepeatMasker	LTR	36466326	36466410	.	-	.	ID=LotjaGi4re1v3240400
LjG1.1_chr4	RepeatMasker	LTR	36466528	36466978	.	-	.	ID=LotjaGi4re1v3240500
LjG1.1_chr4	RepeatMasker	RC/Helitron	36467138	36467645	.	+	.	ID=LotjaGi4re1v3240600
LjG1.1_chr4	RepeatMasker	LTR	36468049	36468341	.	+	.	ID=LotjaGi4re1v3240700
LjG1.1_chr4	RepeatMasker	Low_complexity	36468353	36468390	.	+	.	ID=LotjaGi4re1v3240800
LjG1.1_chr4	RepeatMasker	DNA/Mite	36468410	36468552	.	+	.	ID=LotjaGi4re1v3240900
LjG1.1_chr4	RepeatMasker	Low_complexity	36469335	36469366	.	+	.	ID=LotjaGi4re1v3241000
LjG1.1_chr4	RepeatMasker	Low_complexity	36469669	36469764	.	+	.	ID=LotjaGi4re1v3241100
LjG1.1_chr4	RepeatMasker	LTR/Copia	36470031	36470582	.	+	.	ID=LotjaGi4re1v3241200
LjG1.1_chr4	RepeatMasker	Low_complexity	36470932	36470980	.	+	.	ID=LotjaGi4re1v3241300
LjG1.1_chr4	RepeatMasker	Low_complexity	36472665	36472757	.	+	.	ID=LotjaGi4re1v3241400
LjG1.1_chr4	RepeatMasker	Simple_repeat	36476769	36476792	.	+	.	ID=LotjaGi4re1v3241500
LjG1.1_chr4	RepeatMasker	LTR	36477415	36477762	.	+	.	ID=LotjaGi4re1v3241600
LjG1.1_chr4	RepeatMasker	Low_complexity	36477853	36477881	.	+	.	ID=LotjaGi4re1v3241700
LjG1.1_chr4	RepeatMasker	Low_complexity	36478266	36478293	.	+	.	ID=LotjaGi4re1v3241800
LjG1.1_chr4	RepeatMasker	Low_complexity	36478678	36478706	.	+	.	ID=LotjaGi4re1v3241900
LjG1.1_chr4	RepeatMasker	Low_complexity	36479210	36479238	.	+	.	ID=LotjaGi4re1v3242000
LjG1.1_chr4	RepeatMasker	Low_complexity	36479623	36479651	.	+	.	ID=LotjaGi4re1v3242100
LjG1.1_chr4	RepeatMasker	Low_complexity	36480036	36480064	.	+	.	ID=LotjaGi4re1v3242200
LjG1.1_chr4	RepeatMasker	Low_complexity	36480443	36480477	.	+	.	ID=LotjaGi4re1v3242300
LjG1.1_chr4	RepeatMasker	Low_complexity	36480856	36480890	.	+	.	ID=LotjaGi4re1v3242400
LjG1.1_chr4	RepeatMasker	Low_complexity	36481269	36481303	.	+	.	ID=LotjaGi4re1v3242500
LjG1.1_chr4	RepeatMasker	Low_complexity	36481682	36481716	.	+	.	ID=LotjaGi4re1v3242600
LjG1.1_chr4	RepeatMasker	Low_complexity	36482095	36482129	.	+	.	ID=LotjaGi4re1v3242700
LjG1.1_chr4	RepeatMasker	Low_complexity	36482508	36482542	.	+	.	ID=LotjaGi4re1v3242800
LjG1.1_chr4	RepeatMasker	Low_complexity	36482927	36482955	.	+	.	ID=LotjaGi4re1v3242900
LjG1.1_chr4	RepeatMasker	Low_complexity	36483459	36483487	.	+	.	ID=LotjaGi4re1v3243000
LjG1.1_chr4	RepeatMasker	Low_complexity	36483872	36483900	.	+	.	ID=LotjaGi4re1v3243100
LjG1.1_chr4	RepeatMasker	Low_complexity	36484284	36484312	.	+	.	ID=LotjaGi4re1v3243200
LjG1.1_chr4	RepeatMasker	Low_complexity	36484691	36484725	.	+	.	ID=LotjaGi4re1v3243300
LjG1.1_chr4	RepeatMasker	Low_complexity	36485104	36485138	.	+	.	ID=LotjaGi4re1v3243400
LjG1.1_chr4	RepeatMasker	Low_complexity	36485516	36485550	.	+	.	ID=LotjaGi4re1v3243500
LjG1.1_chr4	RepeatMasker	Low_complexity	36485929	36485963	.	+	.	ID=LotjaGi4re1v3243600
LjG1.1_chr4	RepeatMasker	Low_complexity	36486342	36486376	.	+	.	ID=LotjaGi4re1v3243700
LjG1.1_chr4	RepeatMasker	Low_complexity	36486755	36486789	.	+	.	ID=LotjaGi4re1v3243800
LjG1.1_chr4	RepeatMasker	Low_complexity	36487168	36487202	.	+	.	ID=LotjaGi4re1v3243900
LjG1.1_chr4	RepeatMasker	Low_complexity	36487581	36487615	.	+	.	ID=LotjaGi4re1v3244000
LjG1.1_chr4	RepeatMasker	Low_complexity	36487994	36488028	.	+	.	ID=LotjaGi4re1v3244100
LjG1.1_chr4	RepeatMasker	Low_complexity	36488407	36488441	.	+	.	ID=LotjaGi4re1v3244200
LjG1.1_chr4	RepeatMasker	Low_complexity	36488819	36488853	.	+	.	ID=LotjaGi4re1v3244300
LjG1.1_chr4	RepeatMasker	Low_complexity	36489235	36489263	.	+	.	ID=LotjaGi4re1v3244400
LjG1.1_chr4	RepeatMasker	Low_complexity	36489646	36489674	.	+	.	ID=LotjaGi4re1v3244500
LjG1.1_chr4	RepeatMasker	Simple_repeat	36490061	36490084	.	+	.	ID=LotjaGi4re1v3244600
LjG1.1_chr4	RepeatMasker	Simple_repeat	36490476	36490499	.	+	.	ID=LotjaGi4re1v3244700
LjG1.1_chr4	RepeatMasker	Low_complexity	36490888	36490916	.	+	.	ID=LotjaGi4re1v3244800
LjG1.1_chr4	RepeatMasker	DNA/Mite	36491350	36491458	.	-	.	ID=LotjaGi4re1v3244900
LjG1.1_chr4	RepeatMasker	LTR	36491459	36491489	.	+	.	ID=LotjaGi4re1v3245000
LjG1.1_chr4	RepeatMasker	Low_complexity	36491567	36491595	.	+	.	ID=LotjaGi4re1v3245100
LjG1.1_chr4	RepeatMasker	Low_complexity	36492389	36492417	.	+	.	ID=LotjaGi4re1v3245200
LjG1.1_chr4	RepeatMasker	Low_complexity	36492919	36492947	.	+	.	ID=LotjaGi4re1v3245300
LjG1.1_chr4	RepeatMasker	Low_complexity	36493332	36493360	.	+	.	ID=LotjaGi4re1v3245400
LjG1.1_chr4	RepeatMasker	Low_complexity	36493745	36493773	.	+	.	ID=LotjaGi4re1v3245500
LjG1.1_chr4	RepeatMasker	Low_complexity	36494152	36494186	.	+	.	ID=LotjaGi4re1v3245600
LjG1.1_chr4	RepeatMasker	Low_complexity	36494565	36494599	.	+	.	ID=LotjaGi4re1v3245700
LjG1.1_chr4	RepeatMasker	Low_complexity	36494978	36495012	.	+	.	ID=LotjaGi4re1v3245800
LjG1.1_chr4	RepeatMasker	Low_complexity	36495391	36495425	.	+	.	ID=LotjaGi4re1v3245900
LjG1.1_chr4	RepeatMasker	Low_complexity	36495804	36495838	.	+	.	ID=LotjaGi4re1v3246000
LjG1.1_chr4	RepeatMasker	Low_complexity	36496217	36496251	.	+	.	ID=LotjaGi4re1v3246100
LjG1.1_chr4	RepeatMasker	Low_complexity	36496636	36496664	.	+	.	ID=LotjaGi4re1v3246200
LjG1.1_chr4	RepeatMasker	Low_complexity	36497168	36497196	.	+	.	ID=LotjaGi4re1v3246300
LjG1.1_chr4	RepeatMasker	Low_complexity	36497581	36497609	.	+	.	ID=LotjaGi4re1v3246400
LjG1.1_chr4	RepeatMasker	Low_complexity	36497994	36498022	.	+	.	ID=LotjaGi4re1v3246500
LjG1.1_chr4	RepeatMasker	Low_complexity	36498401	36498435	.	+	.	ID=LotjaGi4re1v3246600
LjG1.1_chr4	RepeatMasker	Low_complexity	36498814	36498848	.	+	.	ID=LotjaGi4re1v3246700
LjG1.1_chr4	RepeatMasker	Low_complexity	36499227	36499261	.	+	.	ID=LotjaGi4re1v3246800
LjG1.1_chr4	RepeatMasker	Low_complexity	36499640	36499674	.	+	.	ID=LotjaGi4re1v3246900
LjG1.1_chr4	RepeatMasker	Low_complexity	36500053	36500087	.	+	.	ID=LotjaGi4re1v3247000
LjG1.1_chr4	RepeatMasker	Low_complexity	36500466	36500500	.	+	.	ID=LotjaGi4re1v3247100
LjG1.1_chr4	RepeatMasker	Low_complexity	36500879	36500913	.	+	.	ID=LotjaGi4re1v3247200
LjG1.1_chr4	RepeatMasker	Low_complexity	36501292	36501326	.	+	.	ID=LotjaGi4re1v3247300
LjG1.1_chr4	RepeatMasker	Low_complexity	36501705	36501739	.	+	.	ID=LotjaGi4re1v3247400
LjG1.1_chr4	RepeatMasker	Low_complexity	36502118	36502152	.	+	.	ID=LotjaGi4re1v3247500
LjG1.1_chr4	RepeatMasker	Low_complexity	36502531	36502565	.	+	.	ID=LotjaGi4re1v3247600
LjG1.1_chr4	RepeatMasker	Low_complexity	36502949	36502977	.	+	.	ID=LotjaGi4re1v3247700
LjG1.1_chr4	RepeatMasker	Low_complexity	36503362	36503390	.	+	.	ID=LotjaGi4re1v3247800
LjG1.1_chr4	RepeatMasker	Simple_repeat	36503778	36503801	.	+	.	ID=LotjaGi4re1v3247900
LjG1.1_chr4	RepeatMasker	Simple_repeat	36504194	36504217	.	+	.	ID=LotjaGi4re1v3248000
LjG1.1_chr4	RepeatMasker	Low_complexity	36504607	36504635	.	+	.	ID=LotjaGi4re1v3248100
LjG1.1_chr4	RepeatMasker	Low_complexity	36505020	36505048	.	+	.	ID=LotjaGi4re1v3248200
LjG1.1_chr4	RepeatMasker	Low_complexity	36505427	36505461	.	+	.	ID=LotjaGi4re1v3248300
LjG1.1_chr4	RepeatMasker	Simple_repeat	36505849	36505872	.	+	.	ID=LotjaGi4re1v3248400
LjG1.1_chr4	RepeatMasker	Low_complexity	36506262	36506289	.	+	.	ID=LotjaGi4re1v3248500
LjG1.1_chr4	RepeatMasker	Simple_repeat	36506677	36506700	.	+	.	ID=LotjaGi4re1v3248600
LjG1.1_chr4	RepeatMasker	Low_complexity	36507090	36507117	.	+	.	ID=LotjaGi4re1v3248700
LjG1.1_chr4	RepeatMasker	Low_complexity	36507496	36507530	.	+	.	ID=LotjaGi4re1v3248800
LjG1.1_chr4	RepeatMasker	LTR/Gypsy	36507761	36507815	.	+	.	ID=LotjaGi4re1v3248900
LjG1.1_chr4	RepeatMasker	LTR	36507778	36510870	.	-	.	ID=LotjaGi4re1v3249000
LjG1.1_chr4	RepeatMasker	Low_complexity	36511373	36511400	.	+	.	ID=LotjaGi4re1v3249100
LjG1.1_chr4	RepeatMasker	Low_complexity	36511779	36511813	.	+	.	ID=LotjaGi4re1v3249200
LjG1.1_chr4	RepeatMasker	LTR/Gypsy	36512043	36512060	.	+	.	ID=LotjaGi4re1v3249300
LjG1.1_chr4	RepeatMasker	LTR	36512061	36522879	.	-	.	ID=LotjaGi4re1v3249400
LjG1.1_chr4	RepeatMasker	LTR/Gypsy	36522803	36522889	.	+	.	ID=LotjaGi4re1v3249500
LjG1.1_chr4	RepeatMasker	Low_complexity	36523021	36523049	.	+	.	ID=LotjaGi4re1v3249600
LjG1.1_chr4	RepeatMasker	Low_complexity	36523435	36523463	.	+	.	ID=LotjaGi4re1v3249700
LjG1.1_chr4	RepeatMasker	Low_complexity	36523999	36524020	.	+	.	ID=LotjaGi4re1v3249800
LjG1.1_chr4	RepeatMasker	Low_complexity	36524396	36524424	.	+	.	ID=LotjaGi4re1v3249900
LjG1.1_chr4	RepeatMasker	LTR/Gypsy	36524876	36525017	.	+	.	ID=LotjaGi4re1v3250000
LjG1.1_chr4	RepeatMasker	Low_complexity	36525929	36525958	.	+	.	ID=LotjaGi4re1v3250100
LjG1.1_chr4	RepeatMasker	Low_complexity	36527158	36527179	.	+	.	ID=LotjaGi4re1v3250200
LjG1.1_chr4	RepeatMasker	LTR/Gypsy	36528242	36528297	.	-	.	ID=LotjaGi4re1v3250300
LjG1.1_chr4	RepeatMasker	Low_complexity	36540112	36540132	.	+	.	ID=LotjaGi4re1v3250400
LjG1.1_chr4	RepeatMasker	LTR	36540175	36540290	.	-	.	ID=LotjaGi4re1v3250500
LjG1.1_chr4	RepeatMasker	LTR	36540187	36540277	.	+	.	ID=LotjaGi4re1v3250600
LjG1.1_chr4	RepeatMasker	DNA/Mite	36540528	36540657	.	-	.	ID=LotjaGi4re1v3250700
LjG1.1_chr4	RepeatMasker	DNA/Mite	36540694	36540878	.	+	.	ID=LotjaGi4re1v3250800
LjG1.1_chr4	RepeatMasker	LTR/Gypsy	36540892	36540998	.	+	.	ID=LotjaGi4re1v3250900
LjG1.1_chr4	RepeatMasker	LTR/Gypsy	36540995	36541129	.	+	.	ID=LotjaGi4re1v3251000
LjG1.1_chr4	RepeatMasker	LTR	36542199	36542575	.	-	.	ID=LotjaGi4re1v3251100
LjG1.1_chr4	RepeatMasker	LTR	36542261	36543293	.	+	.	ID=LotjaGi4re1v3251200
LjG1.1_chr4	RepeatMasker	LTR/Copia	36543372	36543486	.	+	.	ID=LotjaGi4re1v3251300
LjG1.1_chr4	RepeatMasker	LTR	36543471	36543570	.	+	.	ID=LotjaGi4re1v3251400
LjG1.1_chr4	RepeatMasker	Low_complexity	36545179	36545228	.	+	.	ID=LotjaGi4re1v3251500
LjG1.1_chr4	RepeatMasker	LTR	36547227	36547886	.	+	.	ID=LotjaGi4re1v3251600
LjG1.1_chr4	RepeatMasker	LTR	36547870	36548070	.	-	.	ID=LotjaGi4re1v3251700
LjG1.1_chr4	RepeatMasker	LTR	36547893	36548303	.	+	.	ID=LotjaGi4re1v3251800
LjG1.1_chr4	RepeatMasker	LTR	36548475	36548611	.	+	.	ID=LotjaGi4re1v3251900
LjG1.1_chr4	RepeatMasker	Low_complexity	36548672	36548703	.	+	.	ID=LotjaGi4re1v3252000
LjG1.1_chr4	RepeatMasker	Low_complexity	36548758	36548801	.	+	.	ID=LotjaGi4re1v3252100
LjG1.1_chr4	RepeatMasker	Low_complexity	36548910	36548934	.	+	.	ID=LotjaGi4re1v3252200
LjG1.1_chr4	RepeatMasker	Low_complexity	36549025	36549088	.	+	.	ID=LotjaGi4re1v3252300
LjG1.1_chr4	RepeatMasker	Low_complexity	36549112	36549171	.	+	.	ID=LotjaGi4re1v3252400
LjG1.1_chr4	RepeatMasker	Low_complexity	36549212	36549246	.	+	.	ID=LotjaGi4re1v3252500
LjG1.1_chr4	RepeatMasker	Low_complexity	36549635	36549697	.	+	.	ID=LotjaGi4re1v3252600
LjG1.1_chr4	RepeatMasker	Low_complexity	36549814	36549835	.	+	.	ID=LotjaGi4re1v3252700
LjG1.1_chr4	RepeatMasker	Simple_repeat	36552620	36552642	.	+	.	ID=LotjaGi4re1v3252800
LjG1.1_chr4	RepeatMasker	Simple_repeat	36553610	36553665	.	+	.	ID=LotjaGi4re1v3252900
LjG1.1_chr4	RepeatMasker	LTR	36554217	36554401	.	-	.	ID=LotjaGi4re1v3253000
LjG1.1_chr4	RepeatMasker	DNA/Mite	36554852	36555065	.	+	.	ID=LotjaGi4re1v3253100
LjG1.1_chr4	RepeatMasker	LTR	36555066	36555092	.	-	.	ID=LotjaGi4re1v3253200
LjG1.1_chr4	RepeatMasker	LTR	36555734	36555848	.	+	.	ID=LotjaGi4re1v3253300
LjG1.1_chr4	RepeatMasker	Low_complexity	36556648	36556685	.	+	.	ID=LotjaGi4re1v3253400
LjG1.1_chr4	RepeatMasker	LTR	36557464	36557580	.	-	.	ID=LotjaGi4re1v3253500
LjG1.1_chr4	RepeatMasker	LTR	36558114	36558346	.	-	.	ID=LotjaGi4re1v3253600
LjG1.1_chr4	RepeatMasker	LTR	36558592	36559166	.	+	.	ID=LotjaGi4re1v3253700
LjG1.1_chr4	RepeatMasker	LTR	36558775	36559176	.	-	.	ID=LotjaGi4re1v3253800
LjG1.1_chr4	RepeatMasker	LTR	36560275	36560378	.	-	.	ID=LotjaGi4re1v3253900
LjG1.1_chr4	RepeatMasker	LTR/Copia	36560501	36560577	.	-	.	ID=LotjaGi4re1v3254000
LjG1.1_chr4	RepeatMasker	LTR/Gypsy	36560510	36560617	.	+	.	ID=LotjaGi4re1v3254100
LjG1.1_chr4	RepeatMasker	LTR/Gypsy	36560521	36560627	.	-	.	ID=LotjaGi4re1v3254200
LjG1.1_chr4	RepeatMasker	LTR	36560544	36560628	.	+	.	ID=LotjaGi4re1v3254300
LjG1.1_chr4	RepeatMasker	Simple_repeat	36562583	36562657	.	+	.	ID=LotjaGi4re1v3254400
LjG1.1_chr4	RepeatMasker	LTR	36563955	36569385	.	-	.	ID=LotjaGi4re1v3254500
LjG1.1_chr4	RepeatMasker	LTR/Gypsy	36570496	36572807	.	+	.	ID=LotjaGi4re1v3254600
LjG1.1_chr4	RepeatMasker	LTR/Gypsy	36572801	36576839	.	+	.	ID=LotjaGi4re1v3254700
LjG1.1_chr4	RepeatMasker	LTR/Gypsy	36576840	36578996	.	+	.	ID=LotjaGi4re1v3254800
LjG1.1_chr4	RepeatMasker	Simple_repeat	36579079	36579114	.	+	.	ID=LotjaGi4re1v3254900
LjG1.1_chr4	RepeatMasker	Simple_repeat	36581091	36581177	.	+	.	ID=LotjaGi4re1v3255000
LjG1.1_chr4	RepeatMasker	Simple_repeat	36588748	36588780	.	+	.	ID=LotjaGi4re1v3255100
LjG1.1_chr4	RepeatMasker	LTR	36589018	36590254	.	-	.	ID=LotjaGi4re1v3255200
LjG1.1_chr4	RepeatMasker	Low_complexity	36592926	36592971	.	+	.	ID=LotjaGi4re1v3255300
LjG1.1_chr4	RepeatMasker	Low_complexity	36593015	36593045	.	+	.	ID=LotjaGi4re1v3255400
LjG1.1_chr4	RepeatMasker	Low_complexity	36593160	36593250	.	+	.	ID=LotjaGi4re1v3255500
LjG1.1_chr4	RepeatMasker	Low_complexity	36593174	36593262	.	+	.	ID=LotjaGi4re1v3255600
LjG1.1_chr4	RepeatMasker	Low_complexity	36593325	36593366	.	+	.	ID=LotjaGi4re1v3255700
LjG1.1_chr4	RepeatMasker	Low_complexity	36593442	36593490	.	+	.	ID=LotjaGi4re1v3255800
LjG1.1_chr4	RepeatMasker	Low_complexity	36593535	36593609	.	+	.	ID=LotjaGi4re1v3255900
LjG1.1_chr4	RepeatMasker	LTR/Gypsy	36594220	36598245	.	-	.	ID=LotjaGi4re1v3256000
LjG1.1_chr4	RepeatMasker	Low_complexity	36598542	36598609	.	+	.	ID=LotjaGi4re1v3256100
LjG1.1_chr4	RepeatMasker	Low_complexity	36598679	36598782	.	+	.	ID=LotjaGi4re1v3256200
LjG1.1_chr4	RepeatMasker	Low_complexity	36598809	36598833	.	+	.	ID=LotjaGi4re1v3256300
LjG1.1_chr4	RepeatMasker	Low_complexity	36598946	36599015	.	+	.	ID=LotjaGi4re1v3256400
LjG1.1_chr4	RepeatMasker	LTR	36599046	36609948	.	+	.	ID=LotjaGi4re1v3256500
LjG1.1_chr4	RepeatMasker	Low_complexity	36610683	36610720	.	+	.	ID=LotjaGi4re1v3256600
LjG1.1_chr4	RepeatMasker	LTR/Gypsy	36611337	36611669	.	+	.	ID=LotjaGi4re1v3256700
LjG1.1_chr4	RepeatMasker	LTR	36611670	36612135	.	-	.	ID=LotjaGi4re1v3256800
LjG1.1_chr4	RepeatMasker	LTR	36612567	36612910	.	-	.	ID=LotjaGi4re1v3256900
LjG1.1_chr4	RepeatMasker	Simple_repeat	36612911	36612944	.	+	.	ID=LotjaGi4re1v3257000
LjG1.1_chr4	RepeatMasker	LTR	36612945	36615587	.	-	.	ID=LotjaGi4re1v3257100
LjG1.1_chr4	RepeatMasker	LTR/Gypsy	36615589	36615677	.	-	.	ID=LotjaGi4re1v3257200
LjG1.1_chr4	RepeatMasker	LTR	36615616	36615751	.	-	.	ID=LotjaGi4re1v3257300
LjG1.1_chr4	RepeatMasker	LTR	36615986	36619313	.	-	.	ID=LotjaGi4re1v3257400
LjG1.1_chr4	RepeatMasker	LTR	36617098	36619841	.	+	.	ID=LotjaGi4re1v3257500
LjG1.1_chr4	RepeatMasker	LTR	36619842	36628981	.	+	.	ID=LotjaGi4re1v3257600
LjG1.1_chr4	RepeatMasker	LTR	36628964	36630988	.	+	.	ID=LotjaGi4re1v3257700
LjG1.1_chr4	RepeatMasker	LTR	36631424	36631545	.	+	.	ID=LotjaGi4re1v3257800
LjG1.1_chr4	RepeatMasker	LTR	36631808	36632638	.	+	.	ID=LotjaGi4re1v3257900
LjG1.1_chr4	RepeatMasker	Low_complexity	36635104	36635196	.	+	.	ID=LotjaGi4re1v3258000
LjG1.1_chr4	RepeatMasker	Simple_repeat	36635221	36635251	.	+	.	ID=LotjaGi4re1v3258100
LjG1.1_chr4	RepeatMasker	LTR	36637219	36637283	.	+	.	ID=LotjaGi4re1v3258200
LjG1.1_chr4	RepeatMasker	LTR	36637280	36638534	.	-	.	ID=LotjaGi4re1v3258300
LjG1.1_chr4	RepeatMasker	Simple_repeat	36638535	36638590	.	+	.	ID=LotjaGi4re1v3258400
LjG1.1_chr4	RepeatMasker	LTR	36638591	36641205	.	-	.	ID=LotjaGi4re1v3258500
LjG1.1_chr4	RepeatMasker	LTR/Gypsy	36641123	36641217	.	+	.	ID=LotjaGi4re1v3258600
LjG1.1_chr4	RepeatMasker	LTR/Gypsy	36641550	36642603	.	+	.	ID=LotjaGi4re1v3258700
LjG1.1_chr4	RepeatMasker	LTR	36642617	36643049	.	-	.	ID=LotjaGi4re1v3258800
LjG1.1_chr4	RepeatMasker	LTR	36643050	36654366	.	+	.	ID=LotjaGi4re1v3258900
LjG1.1_chr4	RepeatMasker	LTR	36654508	36658035	.	-	.	ID=LotjaGi4re1v3259000
LjG1.1_chr4	RepeatMasker	LTR	36656596	36658036	.	+	.	ID=LotjaGi4re1v3259100
LjG1.1_chr4	RepeatMasker	LTR	36658048	36658695	.	-	.	ID=LotjaGi4re1v3259200
LjG1.1_chr4	RepeatMasker	LTR/Gypsy	36659371	36659771	.	+	.	ID=LotjaGi4re1v3259300
LjG1.1_chr4	RepeatMasker	LTR/Gypsy	36659765	36664119	.	+	.	ID=LotjaGi4re1v3259400
LjG1.1_chr4	RepeatMasker	LTR	36664504	36665142	.	-	.	ID=LotjaGi4re1v3259500
LjG1.1_chr4	RepeatMasker	LTR/Gypsy	36665831	36666036	.	+	.	ID=LotjaGi4re1v3259600
LjG1.1_chr4	RepeatMasker	LTR/Gypsy	36666219	36668134	.	-	.	ID=LotjaGi4re1v3259700
LjG1.1_chr4	RepeatMasker	Low_complexity	36668135	36668165	.	+	.	ID=LotjaGi4re1v3259800
LjG1.1_chr4	RepeatMasker	Low_complexity	36671838	36671890	.	+	.	ID=LotjaGi4re1v3259900
LjG1.1_chr4	RepeatMasker	LTR	36672332	36673843	.	-	.	ID=LotjaGi4re1v3260000
LjG1.1_chr4	RepeatMasker	LTR	36673845	36674268	.	+	.	ID=LotjaGi4re1v3260100
LjG1.1_chr4	RepeatMasker	LTR/Gypsy	36674269	36681047	.	-	.	ID=LotjaGi4re1v3260200
LjG1.1_chr4	RepeatMasker	LTR	36681048	36681870	.	+	.	ID=LotjaGi4re1v3260300
LjG1.1_chr4	RepeatMasker	LTR	36681871	36683644	.	-	.	ID=LotjaGi4re1v3260400
LjG1.1_chr4	RepeatMasker	LTR	36684908	36686412	.	-	.	ID=LotjaGi4re1v3260500
LjG1.1_chr4	RepeatMasker	LTR/Copia	36686414	36686642	.	+	.	ID=LotjaGi4re1v3260600
LjG1.1_chr4	RepeatMasker	LTR/Gypsy	36686643	36686970	.	-	.	ID=LotjaGi4re1v3260700
LjG1.1_chr4	RepeatMasker	LTR	36687431	36687874	.	+	.	ID=LotjaGi4re1v3260800
LjG1.1_chr4	RepeatMasker	LTR/Gypsy	36687500	36687873	.	-	.	ID=LotjaGi4re1v3260900
LjG1.1_chr4	RepeatMasker	LTR/Copia	36687878	36689111	.	-	.	ID=LotjaGi4re1v3261000
LjG1.1_chr4	RepeatMasker	LTR/Gypsy	36689069	36694176	.	-	.	ID=LotjaGi4re1v3261100
LjG1.1_chr4	RepeatMasker	LTR	36694637	36695132	.	+	.	ID=LotjaGi4re1v3261200
LjG1.1_chr4	RepeatMasker	LTR/Copia	36695374	36696009	.	-	.	ID=LotjaGi4re1v3261300
LjG1.1_chr4	RepeatMasker	Low_complexity	36696121	36696132	.	+	.	ID=LotjaGi4re1v3261400
LjG1.1_chr4	RepeatMasker	Simple_repeat	36696133	36696178	.	+	.	ID=LotjaGi4re1v3261500
LjG1.1_chr4	RepeatMasker	Low_complexity	36696179	36696191	.	+	.	ID=LotjaGi4re1v3261600
LjG1.1_chr4	RepeatMasker	Low_complexity	36697781	36697810	.	+	.	ID=LotjaGi4re1v3261700
LjG1.1_chr4	RepeatMasker	LTR	36698335	36699114	.	+	.	ID=LotjaGi4re1v3261800
LjG1.1_chr4	RepeatMasker	LTR	36699104	36699710	.	+	.	ID=LotjaGi4re1v3261900
LjG1.1_chr4	RepeatMasker	LTR/Copia	36699123	36699784	.	+	.	ID=LotjaGi4re1v3262000
LjG1.1_chr4	RepeatMasker	LTR/Copia	36699782	36701351	.	-	.	ID=LotjaGi4re1v3262100
LjG1.1_chr4	RepeatMasker	LTR/Copia	36701359	36701929	.	-	.	ID=LotjaGi4re1v3262200
LjG1.1_chr4	RepeatMasker	LTR	36701875	36701947	.	+	.	ID=LotjaGi4re1v3262300
LjG1.1_chr4	RepeatMasker	LTR/Copia	36703318	36703769	.	-	.	ID=LotjaGi4re1v3262400
LjG1.1_chr4	RepeatMasker	LTR/Copia	36703947	36705088	.	-	.	ID=LotjaGi4re1v3262500
LjG1.1_chr4	RepeatMasker	LTR	36705208	36706522	.	+	.	ID=LotjaGi4re1v3262600
LjG1.1_chr4	RepeatMasker	LTR	36706538	36706669	.	+	.	ID=LotjaGi4re1v3262700
LjG1.1_chr4	RepeatMasker	LTR	36706692	36710791	.	-	.	ID=LotjaGi4re1v3262800
LjG1.1_chr4	RepeatMasker	LTR/Gypsy	36710797	36711336	.	+	.	ID=LotjaGi4re1v3262900
LjG1.1_chr4	RepeatMasker	LTR	36710921	36711358	.	+	.	ID=LotjaGi4re1v3263000
LjG1.1_chr4	RepeatMasker	LTR	36711132	36711389	.	-	.	ID=LotjaGi4re1v3263100
LjG1.1_chr4	RepeatMasker	LTR	36711391	36713120	.	+	.	ID=LotjaGi4re1v3263200
LjG1.1_chr4	RepeatMasker	LTR/Copia	36713038	36713136	.	+	.	ID=LotjaGi4re1v3263300
LjG1.1_chr4	RepeatMasker	LTR	36713053	36713153	.	-	.	ID=LotjaGi4re1v3263400
LjG1.1_chr4	RepeatMasker	LTR/Gypsy	36714975	36714993	.	-	.	ID=LotjaGi4re1v3263500
LjG1.1_chr4	RepeatMasker	LTR	36714994	36715107	.	-	.	ID=LotjaGi4re1v3263600
LjG1.1_chr4	RepeatMasker	LTR/Gypsy	36715107	36715512	.	-	.	ID=LotjaGi4re1v3263700
LjG1.1_chr4	RepeatMasker	LTR/Gypsy	36715559	36715852	.	-	.	ID=LotjaGi4re1v3263800
LjG1.1_chr4	RepeatMasker	LTR/Gypsy	36715927	36715965	.	-	.	ID=LotjaGi4re1v3263900
LjG1.1_chr4	RepeatMasker	LTR	36715966	36718080	.	-	.	ID=LotjaGi4re1v3264000
LjG1.1_chr4	RepeatMasker	LTR/Gypsy	36718075	36718151	.	+	.	ID=LotjaGi4re1v3264100
LjG1.1_chr4	RepeatMasker	LTR	36718163	36726700	.	-	.	ID=LotjaGi4re1v3264200
LjG1.1_chr4	RepeatMasker	LTR	36727953	36728807	.	-	.	ID=LotjaGi4re1v3264300
LjG1.1_chr4	RepeatMasker	Low_complexity	36728829	36728870	.	+	.	ID=LotjaGi4re1v3264400
LjG1.1_chr4	RepeatMasker	LTR	36729117	36729274	.	-	.	ID=LotjaGi4re1v3264500
LjG1.1_chr4	RepeatMasker	Low_complexity	36729374	36729395	.	+	.	ID=LotjaGi4re1v3264600
LjG1.1_chr4	RepeatMasker	Low_complexity	36730650	36730673	.	+	.	ID=LotjaGi4re1v3264700
LjG1.1_chr4	RepeatMasker	LTR	36730692	36730836	.	+	.	ID=LotjaGi4re1v3264800
LjG1.1_chr4	RepeatMasker	Low_complexity	36730905	36730979	.	+	.	ID=LotjaGi4re1v3264900
LjG1.1_chr4	RepeatMasker	Low_complexity	36731629	36731676	.	+	.	ID=LotjaGi4re1v3265000
LjG1.1_chr4	RepeatMasker	LTR/Gypsy	36731711	36731775	.	+	.	ID=LotjaGi4re1v3265100
LjG1.1_chr4	RepeatMasker	LTR/Gypsy	36732967	36733015	.	+	.	ID=LotjaGi4re1v3265200
LjG1.1_chr4	RepeatMasker	LTR	36733453	36733547	.	+	.	ID=LotjaGi4re1v3265300
LjG1.1_chr4	RepeatMasker	LTR/Gypsy	36733484	36733568	.	+	.	ID=LotjaGi4re1v3265400
LjG1.1_chr4	RepeatMasker	LTR/Gypsy	36733839	36733914	.	+	.	ID=LotjaGi4re1v3265500
LjG1.1_chr4	RepeatMasker	LTR/Gypsy	36734096	36734423	.	+	.	ID=LotjaGi4re1v3265600
LjG1.1_chr4	RepeatMasker	LTR/Gypsy	36734537	36740817	.	-	.	ID=LotjaGi4re1v3265700
LjG1.1_chr4	RepeatMasker	Other	36740673	36741193	.	-	.	ID=LotjaGi4re1v3265800
LjG1.1_chr4	RepeatMasker	LTR/Gypsy	36741237	36741565	.	-	.	ID=LotjaGi4re1v3265900
LjG1.1_chr4	RepeatMasker	LTR	36741617	36742898	.	-	.	ID=LotjaGi4re1v3266000
LjG1.1_chr4	RepeatMasker	DNA/Mite	36743205	36743588	.	-	.	ID=LotjaGi4re1v3266100
LjG1.1_chr4	RepeatMasker	LTR	36746414	36748016	.	-	.	ID=LotjaGi4re1v3266200
LjG1.1_chr4	RepeatMasker	LTR	36748296	36748367	.	-	.	ID=LotjaGi4re1v3266300
LjG1.1_chr4	RepeatMasker	LTR	36748367	36748684	.	-	.	ID=LotjaGi4re1v3266400
LjG1.1_chr4	RepeatMasker	LTR	36749344	36749688	.	-	.	ID=LotjaGi4re1v3266500
LjG1.1_chr4	RepeatMasker	LTR	36749894	36750005	.	-	.	ID=LotjaGi4re1v3266600
LjG1.1_chr4	RepeatMasker	LTR	36750254	36750323	.	-	.	ID=LotjaGi4re1v3266700
LjG1.1_chr4	RepeatMasker	LTR	36750584	36751138	.	-	.	ID=LotjaGi4re1v3266800
LjG1.1_chr4	RepeatMasker	LTR	36751294	36751658	.	-	.	ID=LotjaGi4re1v3266900
LjG1.1_chr4	RepeatMasker	LTR	36753195	36753954	.	-	.	ID=LotjaGi4re1v3267000
LjG1.1_chr4	RepeatMasker	Simple_repeat	36753955	36754005	.	+	.	ID=LotjaGi4re1v3267100
LjG1.1_chr4	RepeatMasker	LTR	36754006	36761176	.	-	.	ID=LotjaGi4re1v3267200
LjG1.1_chr4	RepeatMasker	Simple_repeat	36761177	36761213	.	+	.	ID=LotjaGi4re1v3267300
LjG1.1_chr4	RepeatMasker	LTR	36761214	36765579	.	-	.	ID=LotjaGi4re1v3267400
LjG1.1_chr4	RepeatMasker	LTR/Gypsy	36765580	36765724	.	-	.	ID=LotjaGi4re1v3267500
LjG1.1_chr4	RepeatMasker	LINE	36765713	36766010	.	+	.	ID=LotjaGi4re1v3267600
LjG1.1_chr4	RepeatMasker	DNA/Mite	36766469	36766897	.	-	.	ID=LotjaGi4re1v3267700
LjG1.1_chr4	RepeatMasker	LINE	36767718	36769291	.	+	.	ID=LotjaGi4re1v3267800
LjG1.1_chr4	RepeatMasker	LTR	36768518	36769660	.	+	.	ID=LotjaGi4re1v3267900
LjG1.1_chr4	RepeatMasker	LTR	36771339	36771500	.	+	.	ID=LotjaGi4re1v3268000
LjG1.1_chr4	RepeatMasker	Low_complexity	36773604	36773654	.	+	.	ID=LotjaGi4re1v3268100
LjG1.1_chr4	RepeatMasker	Low_complexity	36773949	36773977	.	+	.	ID=LotjaGi4re1v3268200
LjG1.1_chr4	RepeatMasker	Low_complexity	36774328	36774369	.	+	.	ID=LotjaGi4re1v3268300
LjG1.1_chr4	RepeatMasker	Low_complexity	36774449	36774526	.	+	.	ID=LotjaGi4re1v3268400
LjG1.1_chr4	RepeatMasker	Simple_repeat	36774531	36774569	.	+	.	ID=LotjaGi4re1v3268500
LjG1.1_chr4	RepeatMasker	Low_complexity	36774612	36774662	.	+	.	ID=LotjaGi4re1v3268600
LjG1.1_chr4	RepeatMasker	Low_complexity	36774759	36774815	.	+	.	ID=LotjaGi4re1v3268700
LjG1.1_chr4	RepeatMasker	LTR	36774849	36774971	.	+	.	ID=LotjaGi4re1v3268800
LjG1.1_chr4	RepeatMasker	LTR	36775115	36775470	.	+	.	ID=LotjaGi4re1v3268900
LjG1.1_chr4	RepeatMasker	LTR	36775936	36776167	.	+	.	ID=LotjaGi4re1v3269000
LjG1.1_chr4	RepeatMasker	LTR/Gypsy	36776860	36781158	.	-	.	ID=LotjaGi4re1v3269100
LjG1.1_chr4	RepeatMasker	Low_complexity	36781723	36781775	.	+	.	ID=LotjaGi4re1v3269200
LjG1.1_chr4	RepeatMasker	LTR/Copia	36781791	36781875	.	+	.	ID=LotjaGi4re1v3269300
LjG1.1_chr4	RepeatMasker	LTR/Gypsy	36781960	36782082	.	-	.	ID=LotjaGi4re1v3269400
LjG1.1_chr4	RepeatMasker	LTR	36782796	36782855	.	+	.	ID=LotjaGi4re1v3269500
LjG1.1_chr4	RepeatMasker	LTR	36783020	36787784	.	+	.	ID=LotjaGi4re1v3269600
LjG1.1_chr4	RepeatMasker	LTR/Gypsy	36783020	36786324	.	-	.	ID=LotjaGi4re1v3269700
LjG1.1_chr4	RepeatMasker	LTR	36786757	36793955	.	-	.	ID=LotjaGi4re1v3269800
LjG1.1_chr4	RepeatMasker	Low_complexity	36795339	36795400	.	+	.	ID=LotjaGi4re1v3269900
LjG1.1_chr4	RepeatMasker	Low_complexity	36795613	36795648	.	+	.	ID=LotjaGi4re1v3270000
LjG1.1_chr4	RepeatMasker	LTR	36795761	36795859	.	+	.	ID=LotjaGi4re1v3270100
LjG1.1_chr4	RepeatMasker	Low_complexity	36795876	36795926	.	+	.	ID=LotjaGi4re1v3270200
LjG1.1_chr4	RepeatMasker	Low_complexity	36795960	36796005	.	+	.	ID=LotjaGi4re1v3270300
LjG1.1_chr4	RepeatMasker	Low_complexity	36796191	36796258	.	+	.	ID=LotjaGi4re1v3270400
LjG1.1_chr4	RepeatMasker	Low_complexity	36796374	36796394	.	+	.	ID=LotjaGi4re1v3270500
LjG1.1_chr4	RepeatMasker	Low_complexity	36796525	36796567	.	+	.	ID=LotjaGi4re1v3270600
LjG1.1_chr4	RepeatMasker	Simple_repeat	36796571	36796594	.	+	.	ID=LotjaGi4re1v3270700
LjG1.1_chr4	RepeatMasker	LTR/Gypsy	36797051	36797101	.	+	.	ID=LotjaGi4re1v3270800
LjG1.1_chr4	RepeatMasker	Low_complexity	36797242	36797300	.	+	.	ID=LotjaGi4re1v3270900
LjG1.1_chr4	RepeatMasker	Low_complexity	36797368	36797393	.	+	.	ID=LotjaGi4re1v3271000
LjG1.1_chr4	RepeatMasker	LTR	36797425	36797501	.	+	.	ID=LotjaGi4re1v3271100
LjG1.1_chr4	RepeatMasker	Low_complexity	36797502	36797683	.	+	.	ID=LotjaGi4re1v3271200
LjG1.1_chr4	RepeatMasker	LTR/Gypsy	36799566	36806382	.	+	.	ID=LotjaGi4re1v3271300
LjG1.1_chr4	RepeatMasker	LTR/Gypsy	36806579	36806671	.	+	.	ID=LotjaGi4re1v3271400
LjG1.1_chr4	RepeatMasker	Low_complexity	36806791	36806822	.	+	.	ID=LotjaGi4re1v3271500
LjG1.1_chr4	RepeatMasker	Low_complexity	36807489	36807542	.	+	.	ID=LotjaGi4re1v3271600
LjG1.1_chr4	RepeatMasker	Low_complexity	36807567	36807645	.	+	.	ID=LotjaGi4re1v3271700
LjG1.1_chr4	RepeatMasker	Low_complexity	36807652	36807679	.	+	.	ID=LotjaGi4re1v3271800
LjG1.1_chr4	RepeatMasker	Low_complexity	36808171	36808224	.	+	.	ID=LotjaGi4re1v3271900
LjG1.1_chr4	RepeatMasker	Low_complexity	36808255	36808373	.	+	.	ID=LotjaGi4re1v3272000
LjG1.1_chr4	RepeatMasker	LTR	36808505	36808541	.	+	.	ID=LotjaGi4re1v3272100
LjG1.1_chr4	RepeatMasker	LTR	36808682	36808793	.	+	.	ID=LotjaGi4re1v3272200
LjG1.1_chr4	RepeatMasker	Low_complexity	36808842	36808940	.	+	.	ID=LotjaGi4re1v3272300
LjG1.1_chr4	RepeatMasker	Simple_repeat	36808974	36809022	.	+	.	ID=LotjaGi4re1v3272400
LjG1.1_chr4	RepeatMasker	Low_complexity	36809825	36809870	.	+	.	ID=LotjaGi4re1v3272500
LjG1.1_chr4	RepeatMasker	Low_complexity	36809951	36809985	.	+	.	ID=LotjaGi4re1v3272600
LjG1.1_chr4	RepeatMasker	LTR	36810085	36810174	.	+	.	ID=LotjaGi4re1v3272700
LjG1.1_chr4	RepeatMasker	Low_complexity	36810196	36810236	.	+	.	ID=LotjaGi4re1v3272800
LjG1.1_chr4	RepeatMasker	Low_complexity	36810210	36810251	.	+	.	ID=LotjaGi4re1v3272900
LjG1.1_chr4	RepeatMasker	Low_complexity	36810365	36810421	.	+	.	ID=LotjaGi4re1v3273000
LjG1.1_chr4	RepeatMasker	Simple_repeat	36810847	36810923	.	+	.	ID=LotjaGi4re1v3273100
LjG1.1_chr4	RepeatMasker	LTR	36810943	36811223	.	+	.	ID=LotjaGi4re1v3273200
LjG1.1_chr4	RepeatMasker	LTR	36811319	36811412	.	+	.	ID=LotjaGi4re1v3273300
LjG1.1_chr4	RepeatMasker	LTR	36811773	36811847	.	-	.	ID=LotjaGi4re1v3273400
LjG1.1_chr4	RepeatMasker	LTR	36812181	36823094	.	-	.	ID=LotjaGi4re1v3273500
LjG1.1_chr4	RepeatMasker	Low_complexity	36823162	36823185	.	+	.	ID=LotjaGi4re1v3273600
LjG1.1_chr4	RepeatMasker	Low_complexity	36823204	36823251	.	+	.	ID=LotjaGi4re1v3273700
LjG1.1_chr4	RepeatMasker	LTR	36824010	36824043	.	+	.	ID=LotjaGi4re1v3273800
LjG1.1_chr4	RepeatMasker	LTR	36824059	36826730	.	-	.	ID=LotjaGi4re1v3273900
LjG1.1_chr4	RepeatMasker	LTR/Copia	36827387	36827438	.	-	.	ID=LotjaGi4re1v3274000
LjG1.1_chr4	RepeatMasker	Low_complexity	36827530	36827560	.	+	.	ID=LotjaGi4re1v3274100
LjG1.1_chr4	RepeatMasker	Low_complexity	36827536	36827567	.	+	.	ID=LotjaGi4re1v3274200
LjG1.1_chr4	RepeatMasker	Low_complexity	36827921	36828021	.	+	.	ID=LotjaGi4re1v3274300
LjG1.1_chr4	RepeatMasker	LTR	36828053	36828101	.	+	.	ID=LotjaGi4re1v3274400
LjG1.1_chr4	RepeatMasker	Low_complexity	36828126	36828150	.	+	.	ID=LotjaGi4re1v3274500
LjG1.1_chr4	RepeatMasker	LTR/Copia	36828282	36828727	.	-	.	ID=LotjaGi4re1v3274600
LjG1.1_chr4	RepeatMasker	Simple_repeat	36829013	36829083	.	+	.	ID=LotjaGi4re1v3274700
LjG1.1_chr4	RepeatMasker	LTR	36830569	36830634	.	+	.	ID=LotjaGi4re1v3274800
LjG1.1_chr4	RepeatMasker	LTR	36831249	36831408	.	+	.	ID=LotjaGi4re1v3274900
LjG1.1_chr4	RepeatMasker	LTR	36831633	36834002	.	-	.	ID=LotjaGi4re1v3275000
LjG1.1_chr4	RepeatMasker	LTR	36832301	36834003	.	+	.	ID=LotjaGi4re1v3275100
LjG1.1_chr4	RepeatMasker	Simple_repeat	36834735	36834785	.	+	.	ID=LotjaGi4re1v3275200
LjG1.1_chr4	RepeatMasker	Simple_repeat	36835013	36835032	.	+	.	ID=LotjaGi4re1v3275300
LjG1.1_chr4	RepeatMasker	Low_complexity	36835046	36835073	.	+	.	ID=LotjaGi4re1v3275400
LjG1.1_chr4	RepeatMasker	LTR/Copia	36835495	36836059	.	-	.	ID=LotjaGi4re1v3275500
LjG1.1_chr4	RepeatMasker	LTR/Copia	36836710	36836862	.	-	.	ID=LotjaGi4re1v3275600
LjG1.1_chr4	RepeatMasker	LTR/Copia	36837370	36841894	.	+	.	ID=LotjaGi4re1v3275700
LjG1.1_chr4	RepeatMasker	LTR/Gypsy	36841904	36848193	.	-	.	ID=LotjaGi4re1v3275800
LjG1.1_chr4	RepeatMasker	Other	36848042	36848569	.	-	.	ID=LotjaGi4re1v3275900
LjG1.1_chr4	RepeatMasker	LTR/Gypsy	36848613	36848937	.	-	.	ID=LotjaGi4re1v3276000
LjG1.1_chr4	RepeatMasker	LTR/Copia	36848938	36849790	.	+	.	ID=LotjaGi4re1v3276100
LjG1.1_chr4	RepeatMasker	LTR/Gypsy	36850631	36850754	.	+	.	ID=LotjaGi4re1v3276200
LjG1.1_chr4	RepeatMasker	LTR/Copia	36850656	36850928	.	-	.	ID=LotjaGi4re1v3276300
LjG1.1_chr4	RepeatMasker	Low_complexity	36851038	36851065	.	+	.	ID=LotjaGi4re1v3276400
LjG1.1_chr4	RepeatMasker	LTR/Gypsy	36851086	36851128	.	+	.	ID=LotjaGi4re1v3276500
LjG1.1_chr4	RepeatMasker	LTR	36851129	36851271	.	+	.	ID=LotjaGi4re1v3276600
LjG1.1_chr4	RepeatMasker	Low_complexity	36851594	36851689	.	+	.	ID=LotjaGi4re1v3276700
LjG1.1_chr4	RepeatMasker	LTR/Gypsy	36852465	36852617	.	+	.	ID=LotjaGi4re1v3276800
LjG1.1_chr4	RepeatMasker	LTR	36876166	36876240	.	-	.	ID=LotjaGi4re1v3276900
LjG1.1_chr4	RepeatMasker	LTR	36876232	36878653	.	-	.	ID=LotjaGi4re1v3277000
LjG1.1_chr4	RepeatMasker	Simple_repeat	36878654	36878689	.	+	.	ID=LotjaGi4re1v3277100
LjG1.1_chr4	RepeatMasker	LTR	36878690	36881985	.	-	.	ID=LotjaGi4re1v3277200
LjG1.1_chr4	RepeatMasker	LTR	36881989	36882085	.	-	.	ID=LotjaGi4re1v3277300
LjG1.1_chr4	RepeatMasker	LTR	36882069	36883676	.	-	.	ID=LotjaGi4re1v3277400
LjG1.1_chr4	RepeatMasker	LTR/Gypsy	36904716	36905062	.	-	.	ID=LotjaGi4re1v3277500
LjG1.1_chr4	RepeatMasker	LTR/Gypsy	36905043	36905371	.	-	.	ID=LotjaGi4re1v3277600
LjG1.1_chr4	RepeatMasker	LTR/Gypsy	36905341	36909422	.	+	.	ID=LotjaGi4re1v3277700
LjG1.1_chr4	RepeatMasker	Other	36909395	36909459	.	+	.	ID=LotjaGi4re1v3277800
LjG1.1_chr4	RepeatMasker	LTR/Gypsy	36909408	36909596	.	+	.	ID=LotjaGi4re1v3277900
LjG1.1_chr4	RepeatMasker	LTR/Gypsy	36909633	36913958	.	-	.	ID=LotjaGi4re1v3278000
LjG1.1_chr4	RepeatMasker	LTR	36914187	36914317	.	-	.	ID=LotjaGi4re1v3278100
LjG1.1_chr4	RepeatMasker	LTR/Gypsy	36914206	36914350	.	-	.	ID=LotjaGi4re1v3278200
LjG1.1_chr4	RepeatMasker	Low_complexity	36914523	36914576	.	+	.	ID=LotjaGi4re1v3278300
LjG1.1_chr4	RepeatMasker	LTR	36914752	36914878	.	-	.	ID=LotjaGi4re1v3278400
LjG1.1_chr4	RepeatMasker	LTR/Gypsy	36914754	36914851	.	-	.	ID=LotjaGi4re1v3278500
LjG1.1_chr4	RepeatMasker	LTR/Gypsy	36914931	36915255	.	+	.	ID=LotjaGi4re1v3278600
LjG1.1_chr4	RepeatMasker	Other	36915299	36915828	.	+	.	ID=LotjaGi4re1v3278700
LjG1.1_chr4	RepeatMasker	LTR/Gypsy	36915683	36915957	.	+	.	ID=LotjaGi4re1v3278800
LjG1.1_chr4	RepeatMasker	LTR	36915867	36915980	.	+	.	ID=LotjaGi4re1v3278900
LjG1.1_chr4	RepeatMasker	LTR/Gypsy	36924080	36924425	.	+	.	ID=LotjaGi4re1v3279000
LjG1.1_chr4	RepeatMasker	Other	36924469	36924996	.	+	.	ID=LotjaGi4re1v3279100
LjG1.1_chr4	RepeatMasker	LTR/Gypsy	36924848	36931139	.	+	.	ID=LotjaGi4re1v3279200
LjG1.1_chr4	RepeatMasker	DNA/Mite	36934292	36934477	.	+	.	ID=LotjaGi4re1v3279300
LjG1.1_chr4	RepeatMasker	DNA/Mite	36937174	36937344	.	+	.	ID=LotjaGi4re1v3279400
LjG1.1_chr4	RepeatMasker	LTR/Gypsy	36947769	36952006	.	-	.	ID=LotjaGi4re1v3279500
LjG1.1_chr4	RepeatMasker	LTR	36952027	36952275	.	+	.	ID=LotjaGi4re1v3279600
LjG1.1_chr4	RepeatMasker	LTR/Gypsy	36952699	36957022	.	-	.	ID=LotjaGi4re1v3279700
LjG1.1_chr4	RepeatMasker	LTR	36957269	36957414	.	-	.	ID=LotjaGi4re1v3279800
LjG1.1_chr4	RepeatMasker	Low_complexity	36957581	36957633	.	+	.	ID=LotjaGi4re1v3279900
LjG1.1_chr4	RepeatMasker	Low_complexity	36957654	36957690	.	+	.	ID=LotjaGi4re1v3280000
LjG1.1_chr4	RepeatMasker	LTR/Gypsy	36957818	36957942	.	-	.	ID=LotjaGi4re1v3280100
LjG1.1_chr4	RepeatMasker	LTR	36957839	36957966	.	-	.	ID=LotjaGi4re1v3280200
LjG1.1_chr4	RepeatMasker	LTR	36957922	36958170	.	+	.	ID=LotjaGi4re1v3280300
LjG1.1_chr4	RepeatMasker	LTR	36958675	36958754	.	-	.	ID=LotjaGi4re1v3280400
LjG1.1_chr4	RepeatMasker	LTR/Gypsy	36958684	36961267	.	-	.	ID=LotjaGi4re1v3280500
LjG1.1_chr4	RepeatMasker	LTR/Gypsy	36969707	36970024	.	-	.	ID=LotjaGi4re1v3280600
LjG1.1_chr4	RepeatMasker	LTR	36969714	36970101	.	+	.	ID=LotjaGi4re1v3280700
LjG1.1_chr4	RepeatMasker	LTR	36976920	36977048	.	+	.	ID=LotjaGi4re1v3280800
LjG1.1_chr4	RepeatMasker	Low_complexity	36977070	36977133	.	+	.	ID=LotjaGi4re1v3280900
LjG1.1_chr4	RepeatMasker	Low_complexity	36977170	36977191	.	+	.	ID=LotjaGi4re1v3281000
LjG1.1_chr4	RepeatMasker	DNA/Mite	36977681	36977856	.	+	.	ID=LotjaGi4re1v3281100
LjG1.1_chr4	RepeatMasker	LTR/Gypsy	36979143	36980026	.	-	.	ID=LotjaGi4re1v3281200
LjG1.1_chr4	RepeatMasker	LTR	36979936	36980109	.	-	.	ID=LotjaGi4re1v3281300
LjG1.1_chr4	RepeatMasker	LTR/Gypsy	36980053	36980121	.	-	.	ID=LotjaGi4re1v3281400
LjG1.1_chr4	RepeatMasker	LTR/Copia	36981152	36981382	.	-	.	ID=LotjaGi4re1v3281500
LjG1.1_chr4	RepeatMasker	LTR	36981173	36981513	.	-	.	ID=LotjaGi4re1v3281600
LjG1.1_chr4	RepeatMasker	Simple_repeat	36981989	36982106	.	+	.	ID=LotjaGi4re1v3281700
LjG1.1_chr4	RepeatMasker	LTR/Copia	36983401	36983767	.	+	.	ID=LotjaGi4re1v3281800
LjG1.1_chr4	RepeatMasker	LTR/Copia	36983739	36983884	.	+	.	ID=LotjaGi4re1v3281900
LjG1.1_chr4	RepeatMasker	LTR	36984536	36988561	.	+	.	ID=LotjaGi4re1v3282000
LjG1.1_chr4	RepeatMasker	LTR/Copia	36988590	36988916	.	-	.	ID=LotjaGi4re1v3282100
LjG1.1_chr4	RepeatMasker	Low_complexity	36988981	36989022	.	+	.	ID=LotjaGi4re1v3282200
LjG1.1_chr4	RepeatMasker	LTR	36989225	36989369	.	-	.	ID=LotjaGi4re1v3282300
LjG1.1_chr4	RepeatMasker	LTR	36989358	36989591	.	-	.	ID=LotjaGi4re1v3282400
LjG1.1_chr4	RepeatMasker	Simple_repeat	36989615	36989647	.	+	.	ID=LotjaGi4re1v3282500
LjG1.1_chr4	RepeatMasker	Low_complexity	36992736	36992821	.	+	.	ID=LotjaGi4re1v3282600
LjG1.1_chr4	RepeatMasker	LTR/Copia	36993930	36994270	.	-	.	ID=LotjaGi4re1v3282700
LjG1.1_chr4	RepeatMasker	DNA/Harbinger	36994702	36999195	.	+	.	ID=LotjaGi4re1v3282800
LjG1.1_chr4	RepeatMasker	Low_complexity	36999316	36999382	.	+	.	ID=LotjaGi4re1v3282900
LjG1.1_chr4	RepeatMasker	LTR	36999835	37001360	.	-	.	ID=LotjaGi4re1v3283000
LjG1.1_chr4	RepeatMasker	LTR/Copia	37002761	37002822	.	-	.	ID=LotjaGi4re1v3283100
LjG1.1_chr4	RepeatMasker	LTR/Gypsy	37003965	37004154	.	+	.	ID=LotjaGi4re1v3283200
LjG1.1_chr4	RepeatMasker	Other	37004369	37004895	.	+	.	ID=LotjaGi4re1v3283300
LjG1.1_chr4	RepeatMasker	LTR/Gypsy	37004744	37017042	.	+	.	ID=LotjaGi4re1v3283400
LjG1.1_chr4	RepeatMasker	LTR/Copia	37017043	37019304	.	+	.	ID=LotjaGi4re1v3283500
LjG1.1_chr4	RepeatMasker	LTR/Copia	37019304	37021142	.	+	.	ID=LotjaGi4re1v3283600
LjG1.1_chr4	RepeatMasker	LTR/Gypsy	37021143	37027433	.	-	.	ID=LotjaGi4re1v3283700
LjG1.1_chr4	RepeatMasker	Other	37027282	37027808	.	-	.	ID=LotjaGi4re1v3283800
LjG1.1_chr4	RepeatMasker	LTR/Gypsy	37028023	37028176	.	-	.	ID=LotjaGi4re1v3283900
LjG1.1_chr4	RepeatMasker	LTR/Copia	37028177	37033213	.	+	.	ID=LotjaGi4re1v3284000
LjG1.1_chr4	RepeatMasker	Simple_repeat	37033542	37033609	.	+	.	ID=LotjaGi4re1v3284100
LjG1.1_chr4	RepeatMasker	Low_complexity	37033638	37033683	.	+	.	ID=LotjaGi4re1v3284200
LjG1.1_chr4	RepeatMasker	Low_complexity	37034862	37034893	.	+	.	ID=LotjaGi4re1v3284300
LjG1.1_chr4	RepeatMasker	Low_complexity	37035275	37035334	.	+	.	ID=LotjaGi4re1v3284400
LjG1.1_chr4	RepeatMasker	LTR	37036449	37037365	.	-	.	ID=LotjaGi4re1v3284500
LjG1.1_chr4	RepeatMasker	Simple_repeat	37039994	37040073	.	+	.	ID=LotjaGi4re1v3284600
LjG1.1_chr4	RepeatMasker	Simple_repeat	37043584	37043617	.	+	.	ID=LotjaGi4re1v3284700
LjG1.1_chr4	RepeatMasker	LTR/Gypsy	37044523	37044816	.	-	.	ID=LotjaGi4re1v3284800
LjG1.1_chr4	RepeatMasker	LTR	37044850	37046980	.	-	.	ID=LotjaGi4re1v3284900
LjG1.1_chr4	RepeatMasker	LTR/Gypsy	37046984	37053331	.	-	.	ID=LotjaGi4re1v3285000
LjG1.1_chr4	RepeatMasker	LTR/Gypsy	37053683	37053983	.	-	.	ID=LotjaGi4re1v3285100
LjG1.1_chr4	RepeatMasker	LTR	37053902	37053994	.	-	.	ID=LotjaGi4re1v3285200
LjG1.1_chr4	RepeatMasker	LTR/Gypsy	37053983	37060057	.	-	.	ID=LotjaGi4re1v3285300
LjG1.1_chr4	RepeatMasker	LTR	37060056	37064199	.	-	.	ID=LotjaGi4re1v3285400
LjG1.1_chr4	RepeatMasker	LTR	37064200	37065037	.	+	.	ID=LotjaGi4re1v3285500
LjG1.1_chr4	RepeatMasker	LTR/Gypsy	37065733	37067395	.	-	.	ID=LotjaGi4re1v3285600
LjG1.1_chr4	RepeatMasker	LTR/Gypsy	37067383	37067500	.	-	.	ID=LotjaGi4re1v3285700
LjG1.1_chr4	RepeatMasker	LTR	37067406	37069266	.	-	.	ID=LotjaGi4re1v3285800
LjG1.1_chr4	RepeatMasker	LTR/Gypsy	37069137	37069293	.	-	.	ID=LotjaGi4re1v3285900
LjG1.1_chr4	RepeatMasker	LTR/Gypsy	37069483	37069649	.	-	.	ID=LotjaGi4re1v3286000
LjG1.1_chr4	RepeatMasker	LTR	37069540	37069685	.	-	.	ID=LotjaGi4re1v3286100
LjG1.1_chr4	RepeatMasker	Low_complexity	37069859	37069906	.	+	.	ID=LotjaGi4re1v3286200
LjG1.1_chr4	RepeatMasker	Low_complexity	37069927	37069963	.	+	.	ID=LotjaGi4re1v3286300
LjG1.1_chr4	RepeatMasker	LTR/Gypsy	37070084	37070204	.	-	.	ID=LotjaGi4re1v3286400
LjG1.1_chr4	RepeatMasker	LTR	37070900	37074560	.	-	.	ID=LotjaGi4re1v3286500
LjG1.1_chr4	RepeatMasker	LTR/Gypsy	37074555	37074811	.	-	.	ID=LotjaGi4re1v3286600
LjG1.1_chr4	RepeatMasker	LTR	37074563	37074845	.	+	.	ID=LotjaGi4re1v3286700
LjG1.1_chr4	RepeatMasker	LTR/Gypsy	37075208	37075435	.	-	.	ID=LotjaGi4re1v3286800
LjG1.1_chr4	RepeatMasker	LTR	37075251	37076047	.	+	.	ID=LotjaGi4re1v3286900
LjG1.1_chr4	RepeatMasker	LTR/Gypsy	37075805	37077198	.	-	.	ID=LotjaGi4re1v3287000
LjG1.1_chr4	RepeatMasker	Simple_repeat	37078406	37078470	.	+	.	ID=LotjaGi4re1v3287100
LjG1.1_chr4	RepeatMasker	Simple_repeat	37080411	37080432	.	+	.	ID=LotjaGi4re1v3287200
LjG1.1_chr4	RepeatMasker	LTR/Gypsy	37080769	37082745	.	-	.	ID=LotjaGi4re1v3287300
LjG1.1_chr4	RepeatMasker	LTR	37083468	37085275	.	+	.	ID=LotjaGi4re1v3287400
LjG1.1_chr4	RepeatMasker	LTR/Copia	37085733	37086102	.	+	.	ID=LotjaGi4re1v3287500
LjG1.1_chr4	RepeatMasker	LTR/Copia	37086218	37086481	.	+	.	ID=LotjaGi4re1v3287600
LjG1.1_chr4	RepeatMasker	LTR	37086855	37087523	.	-	.	ID=LotjaGi4re1v3287700
LjG1.1_chr4	RepeatMasker	LTR/Gypsy	37088173	37088424	.	+	.	ID=LotjaGi4re1v3287800
LjG1.1_chr4	RepeatMasker	LTR/Gypsy	37088500	37090142	.	+	.	ID=LotjaGi4re1v3287900
LjG1.1_chr4	RepeatMasker	LTR/Gypsy	37090121	37090264	.	+	.	ID=LotjaGi4re1v3288000
LjG1.1_chr4	RepeatMasker	LTR	37090267	37096264	.	+	.	ID=LotjaGi4re1v3288100
LjG1.1_chr4	RepeatMasker	LTR/Gypsy	37096256	37096718	.	+	.	ID=LotjaGi4re1v3288200
LjG1.1_chr4	RepeatMasker	LTR/Copia	37096668	37097614	.	+	.	ID=LotjaGi4re1v3288300
LjG1.1_chr4	RepeatMasker	LTR/Gypsy	37097686	37098216	.	+	.	ID=LotjaGi4re1v3288400
LjG1.1_chr4	RepeatMasker	Simple_repeat	37113047	37113094	.	+	.	ID=LotjaGi4re1v3288500
LjG1.1_chr4	RepeatMasker	LTR/Gypsy	37126094	37128843	.	-	.	ID=LotjaGi4re1v3288600
LjG1.1_chr4	RepeatMasker	LTR/Gypsy	37128830	37129745	.	-	.	ID=LotjaGi4re1v3288700
LjG1.1_chr4	RepeatMasker	LTR/Gypsy	37129741	37130067	.	+	.	ID=LotjaGi4re1v3288800
LjG1.1_chr4	RepeatMasker	Other	37130111	37130638	.	+	.	ID=LotjaGi4re1v3288900
LjG1.1_chr4	RepeatMasker	LTR/Gypsy	37130487	37136781	.	+	.	ID=LotjaGi4re1v3289000
LjG1.1_chr4	RepeatMasker	LTR/Gypsy	37136782	37138280	.	-	.	ID=LotjaGi4re1v3289100
LjG1.1_chr4	RepeatMasker	Other	37138134	37138660	.	-	.	ID=LotjaGi4re1v3289200
LjG1.1_chr4	RepeatMasker	LTR/Gypsy	37138704	37139028	.	-	.	ID=LotjaGi4re1v3289300
LjG1.1_chr4	RepeatMasker	LTR	37138900	37139042	.	-	.	ID=LotjaGi4re1v3289400
LjG1.1_chr4	RepeatMasker	LTR/Gypsy	37164315	37170617	.	-	.	ID=LotjaGi4re1v3289500
LjG1.1_chr4	RepeatMasker	Other	37170466	37170993	.	-	.	ID=LotjaGi4re1v3289600
LjG1.1_chr4	RepeatMasker	LTR/Gypsy	37171037	37171367	.	-	.	ID=LotjaGi4re1v3289700
LjG1.1_chr4	RepeatMasker	LTR	37174859	37177269	.	+	.	ID=LotjaGi4re1v3289800
LjG1.1_chr4	RepeatMasker	Low_complexity	37192399	37192419	.	+	.	ID=LotjaGi4re1v3289900
LjG1.1_chr4	RepeatMasker	LTR/Gypsy	37238833	37238978	.	-	.	ID=LotjaGi4re1v3290000
LjG1.1_chr4	RepeatMasker	LTR	37239780	37239892	.	+	.	ID=LotjaGi4re1v3290100
LjG1.1_chr4	RepeatMasker	LTR/Copia	37239805	37239892	.	-	.	ID=LotjaGi4re1v3290200
LjG1.1_chr4	RepeatMasker	LTR/Copia	37239860	37239944	.	-	.	ID=LotjaGi4re1v3290300
LjG1.1_chr4	RepeatMasker	Low_complexity	37239960	37240013	.	+	.	ID=LotjaGi4re1v3290400
LjG1.1_chr4	RepeatMasker	Simple_repeat	37240058	37240077	.	+	.	ID=LotjaGi4re1v3290500
LjG1.1_chr4	RepeatMasker	LTR/Gypsy	37240185	37240330	.	+	.	ID=LotjaGi4re1v3290600
LjG1.1_chr4	RepeatMasker	LTR/Gypsy	37240577	37244905	.	+	.	ID=LotjaGi4re1v3290700
LjG1.1_chr4	RepeatMasker	Simple_repeat	37245663	37245685	.	+	.	ID=LotjaGi4re1v3290800
LjG1.1_chr4	RepeatMasker	Low_complexity	37245774	37245811	.	+	.	ID=LotjaGi4re1v3290900
LjG1.1_chr4	RepeatMasker	LTR/Copia	37245929	37246023	.	+	.	ID=LotjaGi4re1v3291000
LjG1.1_chr4	RepeatMasker	LTR	37245988	37246036	.	-	.	ID=LotjaGi4re1v3291100
LjG1.1_chr4	RepeatMasker	LTR/Gypsy	37246711	37247835	.	-	.	ID=LotjaGi4re1v3291200
LjG1.1_chr4	RepeatMasker	Simple_repeat	37264985	37265009	.	+	.	ID=LotjaGi4re1v3291300
LjG1.1_chr4	RepeatMasker	Low_complexity	37265098	37265135	.	+	.	ID=LotjaGi4re1v3291400
LjG1.1_chr4	RepeatMasker	LTR/Gypsy	37265259	37265352	.	-	.	ID=LotjaGi4re1v3291500
LjG1.1_chr4	RepeatMasker	LTR	37265314	37265362	.	-	.	ID=LotjaGi4re1v3291600
LjG1.1_chr4	RepeatMasker	LTR/Gypsy	37266035	37267159	.	-	.	ID=LotjaGi4re1v3291700
LjG1.1_chr4	RepeatMasker	LTR/Gypsy	37288915	37289060	.	-	.	ID=LotjaGi4re1v3291800
LjG1.1_chr4	RepeatMasker	LTR	37289862	37289976	.	+	.	ID=LotjaGi4re1v3291900
LjG1.1_chr4	RepeatMasker	LTR/Gypsy	37289882	37289977	.	+	.	ID=LotjaGi4re1v3292000
LjG1.1_chr4	RepeatMasker	Low_complexity	37290105	37290141	.	+	.	ID=LotjaGi4re1v3292100
LjG1.1_chr4	RepeatMasker	Low_complexity	37290162	37290215	.	+	.	ID=LotjaGi4re1v3292200
LjG1.1_chr4	RepeatMasker	LTR	37290386	37290531	.	+	.	ID=LotjaGi4re1v3292300
LjG1.1_chr4	RepeatMasker	LTR/Gypsy	37290778	37295101	.	+	.	ID=LotjaGi4re1v3292400
LjG1.1_chr4	RepeatMasker	Simple_repeat	37295859	37295881	.	+	.	ID=LotjaGi4re1v3292500
LjG1.1_chr4	RepeatMasker	Low_complexity	37295970	37296007	.	+	.	ID=LotjaGi4re1v3292600
LjG1.1_chr4	RepeatMasker	LTR	37296125	37296247	.	-	.	ID=LotjaGi4re1v3292700
LjG1.1_chr4	RepeatMasker	LTR/Gypsy	37296130	37296222	.	-	.	ID=LotjaGi4re1v3292800
LjG1.1_chr4	RepeatMasker	LTR/Gypsy	37296907	37298031	.	-	.	ID=LotjaGi4re1v3292900
LjG1.1_chr4	RepeatMasker	Other	37302228	37302279	.	-	.	ID=LotjaGi4re1v3293000
LjG1.1_chr4	RepeatMasker	LTR/Gypsy	37302494	37307914	.	-	.	ID=LotjaGi4re1v3293100
LjG1.1_chr4	RepeatMasker	Other	37307763	37308289	.	-	.	ID=LotjaGi4re1v3293200
LjG1.1_chr4	RepeatMasker	LTR/Gypsy	37308333	37308658	.	-	.	ID=LotjaGi4re1v3293300
LjG1.1_chr4	RepeatMasker	LTR/Gypsy	37313939	37314099	.	-	.	ID=LotjaGi4re1v3293400
LjG1.1_chr4	RepeatMasker	Low_complexity	37314872	37314967	.	+	.	ID=LotjaGi4re1v3293500
LjG1.1_chr4	RepeatMasker	LTR	37315209	37315432	.	-	.	ID=LotjaGi4re1v3293600
LjG1.1_chr4	RepeatMasker	LTR/Gypsy	37315288	37315475	.	-	.	ID=LotjaGi4re1v3293700
LjG1.1_chr4	RepeatMasker	LTR	37341167	37345343	.	-	.	ID=LotjaGi4re1v3293800
LjG1.1_chr4	RepeatMasker	Simple_repeat	37345344	37345378	.	+	.	ID=LotjaGi4re1v3293900
LjG1.1_chr4	RepeatMasker	LTR	37345379	37346610	.	-	.	ID=LotjaGi4re1v3294000
LjG1.1_chr4	RepeatMasker	LTR	37360801	37361264	.	-	.	ID=LotjaGi4re1v3294100
LjG1.1_chr4	RepeatMasker	LTR	37380072	37384256	.	-	.	ID=LotjaGi4re1v3294200
LjG1.1_chr4	RepeatMasker	Simple_repeat	37384257	37384291	.	+	.	ID=LotjaGi4re1v3294300
LjG1.1_chr4	RepeatMasker	LTR	37384292	37385523	.	-	.	ID=LotjaGi4re1v3294400
LjG1.1_chr4	RepeatMasker	Simple_repeat	37386992	37387018	.	+	.	ID=LotjaGi4re1v3294500
LjG1.1_chr4	RepeatMasker	LTR	37394641	37398822	.	-	.	ID=LotjaGi4re1v3294600
LjG1.1_chr4	RepeatMasker	Simple_repeat	37398823	37398857	.	+	.	ID=LotjaGi4re1v3294700
LjG1.1_chr4	RepeatMasker	LTR	37398858	37400089	.	-	.	ID=LotjaGi4re1v3294800
LjG1.1_chr4	RepeatMasker	LTR/Gypsy	37404409	37412601	.	+	.	ID=LotjaGi4re1v3294900
LjG1.1_chr4	RepeatMasker	LTR/Copia	37412602	37412635	.	-	.	ID=LotjaGi4re1v3295000
LjG1.1_chr4	RepeatMasker	LTR	37437179	37437296	.	+	.	ID=LotjaGi4re1v3295100
LjG1.1_chr4	RepeatMasker	LTR/Gypsy	37437201	37437296	.	+	.	ID=LotjaGi4re1v3295200
LjG1.1_chr4	RepeatMasker	Low_complexity	37437423	37437460	.	+	.	ID=LotjaGi4re1v3295300
LjG1.1_chr4	RepeatMasker	Low_complexity	37437481	37437535	.	+	.	ID=LotjaGi4re1v3295400
LjG1.1_chr4	RepeatMasker	LTR/Gypsy	37437706	37437851	.	+	.	ID=LotjaGi4re1v3295500
LjG1.1_chr4	RepeatMasker	LTR/Gypsy	37438098	37442421	.	+	.	ID=LotjaGi4re1v3295600
LjG1.1_chr4	RepeatMasker	LTR/Gypsy	37492103	37496849	.	-	.	ID=LotjaGi4re1v3295700
LjG1.1_chr4	RepeatMasker	LTR	37497123	37497179	.	-	.	ID=LotjaGi4re1v3295800
LjG1.1_chr4	RepeatMasker	LTR	37497336	37497584	.	-	.	ID=LotjaGi4re1v3295900
LjG1.1_chr4	RepeatMasker	LTR	37497571	37497698	.	+	.	ID=LotjaGi4re1v3296000
LjG1.1_chr4	RepeatMasker	LTR/Gypsy	37497574	37497678	.	+	.	ID=LotjaGi4re1v3296100
LjG1.1_chr4	RepeatMasker	Low_complexity	37497814	37497851	.	+	.	ID=LotjaGi4re1v3296200
LjG1.1_chr4	RepeatMasker	Low_complexity	37497864	37497913	.	+	.	ID=LotjaGi4re1v3296300
LjG1.1_chr4	RepeatMasker	LTR/Gypsy	37498039	37498225	.	+	.	ID=LotjaGi4re1v3296400
LjG1.1_chr4	RepeatMasker	LTR	37498082	37498304	.	+	.	ID=LotjaGi4re1v3296500
LjG1.1_chr4	RepeatMasker	Low_complexity	37498475	37498699	.	+	.	ID=LotjaGi4re1v3296600
LjG1.1_chr4	RepeatMasker	LTR/Gypsy	37499415	37499575	.	+	.	ID=LotjaGi4re1v3296700
LjG1.1_chr4	RepeatMasker	LTR	37499743	37499799	.	-	.	ID=LotjaGi4re1v3296800
LjG1.1_chr4	RepeatMasker	LTR	37499956	37500173	.	-	.	ID=LotjaGi4re1v3296900
LjG1.1_chr4	RepeatMasker	LTR/Gypsy	37500148	37501414	.	-	.	ID=LotjaGi4re1v3297000
LjG1.1_chr4	RepeatMasker	Other	37501268	37501466	.	-	.	ID=LotjaGi4re1v3297100
LjG1.1_chr4	RepeatMasker	Other	37501462	37501508	.	-	.	ID=LotjaGi4re1v3297200
LjG1.1_chr4	RepeatMasker	LTR/Gypsy	37501690	37501896	.	-	.	ID=LotjaGi4re1v3297300
LjG1.1_chr4	RepeatMasker	LTR	37511367	37515960	.	-	.	ID=LotjaGi4re1v3297400
LjG1.1_chr4	RepeatMasker	LTR	37516027	37516052	.	+	.	ID=LotjaGi4re1v3297500
LjG1.1_chr4	RepeatMasker	LTR/Copia	37516507	37517434	.	+	.	ID=LotjaGi4re1v3297600
LjG1.1_chr4	RepeatMasker	LTR	37517437	37528727	.	+	.	ID=LotjaGi4re1v3297700
LjG1.1_chr4	RepeatMasker	LTR/Gypsy	37521720	37526874	.	+	.	ID=LotjaGi4re1v3297800
LjG1.1_chr4	RepeatMasker	LTR/Copia	37528723	37532009	.	+	.	ID=LotjaGi4re1v3297900
LjG1.1_chr4	RepeatMasker	LTR	37532085	37532918	.	-	.	ID=LotjaGi4re1v3298000
LjG1.1_chr4	RepeatMasker	Simple_repeat	37532919	37532958	.	+	.	ID=LotjaGi4re1v3298100
LjG1.1_chr4	RepeatMasker	LTR	37532959	37535786	.	-	.	ID=LotjaGi4re1v3298200
LjG1.1_chr4	RepeatMasker	LTR/Copia	37535787	37535905	.	+	.	ID=LotjaGi4re1v3298300
LjG1.1_chr4	RepeatMasker	LTR/Copia	37536230	37537690	.	+	.	ID=LotjaGi4re1v3298400
LjG1.1_chr4	RepeatMasker	LTR	37537691	37539305	.	+	.	ID=LotjaGi4re1v3298500
LjG1.1_chr4	RepeatMasker	LTR/Copia	37537865	37540288	.	+	.	ID=LotjaGi4re1v3298600
LjG1.1_chr4	RepeatMasker	LTR	37539296	37542367	.	+	.	ID=LotjaGi4re1v3298700
LjG1.1_chr4	RepeatMasker	LTR/Gypsy	37542349	37542691	.	-	.	ID=LotjaGi4re1v3298800
LjG1.1_chr4	RepeatMasker	LTR/Copia	37543052	37545088	.	+	.	ID=LotjaGi4re1v3298900
LjG1.1_chr4	RepeatMasker	LTR	37545089	37545347	.	+	.	ID=LotjaGi4re1v3299000
LjG1.1_chr4	RepeatMasker	DNA/Mite	37545348	37545879	.	+	.	ID=LotjaGi4re1v3299100
LjG1.1_chr4	RepeatMasker	LTR	37545880	37547153	.	+	.	ID=LotjaGi4re1v3299200
LjG1.1_chr4	RepeatMasker	LTR	37547153	37549230	.	-	.	ID=LotjaGi4re1v3299300
LjG1.1_chr4	RepeatMasker	LTR	37549210	37551735	.	+	.	ID=LotjaGi4re1v3299400
LjG1.1_chr4	RepeatMasker	LTR	37551734	37551952	.	-	.	ID=LotjaGi4re1v3299500
LjG1.1_chr4	RepeatMasker	LTR/Copia	37551787	37551953	.	-	.	ID=LotjaGi4re1v3299600
LjG1.1_chr4	RepeatMasker	LTR	37551952	37552253	.	+	.	ID=LotjaGi4re1v3299700
LjG1.1_chr4	RepeatMasker	LTR/Copia	37552213	37552272	.	+	.	ID=LotjaGi4re1v3299800
LjG1.1_chr4	RepeatMasker	LTR/Gypsy	37553014	37553335	.	-	.	ID=LotjaGi4re1v3299900
LjG1.1_chr4	RepeatMasker	LTR/Copia	37553695	37555728	.	+	.	ID=LotjaGi4re1v3300000
LjG1.1_chr4	RepeatMasker	LTR	37555729	37555987	.	+	.	ID=LotjaGi4re1v3300100
LjG1.1_chr4	RepeatMasker	DNA/Mite	37555988	37556518	.	+	.	ID=LotjaGi4re1v3300200
LjG1.1_chr4	RepeatMasker	LTR	37556519	37557792	.	+	.	ID=LotjaGi4re1v3300300
LjG1.1_chr4	RepeatMasker	LTR	37557792	37559869	.	-	.	ID=LotjaGi4re1v3300400
LjG1.1_chr4	RepeatMasker	LTR	37559849	37562374	.	+	.	ID=LotjaGi4re1v3300500
LjG1.1_chr4	RepeatMasker	LTR	37562373	37562591	.	-	.	ID=LotjaGi4re1v3300600
LjG1.1_chr4	RepeatMasker	LTR/Copia	37562426	37562592	.	-	.	ID=LotjaGi4re1v3300700
LjG1.1_chr4	RepeatMasker	LTR	37562591	37562891	.	+	.	ID=LotjaGi4re1v3300800
LjG1.1_chr4	RepeatMasker	LTR/Copia	37562851	37562910	.	+	.	ID=LotjaGi4re1v3300900
LjG1.1_chr4	RepeatMasker	LTR	37565996	37566182	.	-	.	ID=LotjaGi4re1v3301000
LjG1.1_chr4	RepeatMasker	LTR/Copia	37566230	37566325	.	-	.	ID=LotjaGi4re1v3301100
LjG1.1_chr4	RepeatMasker	LTR	37566293	37566586	.	-	.	ID=LotjaGi4re1v3301200
LjG1.1_chr4	RepeatMasker	LTR	37566570	37566727	.	+	.	ID=LotjaGi4re1v3301300
LjG1.1_chr4	RepeatMasker	LTR	37566571	37566711	.	-	.	ID=LotjaGi4re1v3301400
LjG1.1_chr4	RepeatMasker	LTR/Copia	37566590	37566942	.	-	.	ID=LotjaGi4re1v3301500
LjG1.1_chr4	RepeatMasker	LTR	37566947	37567175	.	+	.	ID=LotjaGi4re1v3301600
LjG1.1_chr4	RepeatMasker	LTR	37567195	37567475	.	+	.	ID=LotjaGi4re1v3301700
LjG1.1_chr4	RepeatMasker	LTR	37568617	37568695	.	-	.	ID=LotjaGi4re1v3301800
LjG1.1_chr4	RepeatMasker	LTR	37568638	37568749	.	+	.	ID=LotjaGi4re1v3301900
LjG1.1_chr4	RepeatMasker	LTR	37570357	37570459	.	+	.	ID=LotjaGi4re1v3302000
LjG1.1_chr4	RepeatMasker	DNA/Mite	37571037	37571093	.	+	.	ID=LotjaGi4re1v3302100
LjG1.1_chr4	RepeatMasker	LTR	37571989	37572223	.	-	.	ID=LotjaGi4re1v3302200
LjG1.1_chr4	RepeatMasker	LTR/Copia	37573850	37573966	.	+	.	ID=LotjaGi4re1v3302300
LjG1.1_chr4	RepeatMasker	LTR/Gypsy	37576820	37577117	.	-	.	ID=LotjaGi4re1v3302400
LjG1.1_chr4	RepeatMasker	LTR	37577116	37577934	.	-	.	ID=LotjaGi4re1v3302500
LjG1.1_chr4	RepeatMasker	LTR/Gypsy	37577642	37577988	.	+	.	ID=LotjaGi4re1v3302600
LjG1.1_chr4	RepeatMasker	LTR	37577970	37578238	.	+	.	ID=LotjaGi4re1v3302700
LjG1.1_chr4	RepeatMasker	LTR	37579072	37579162	.	-	.	ID=LotjaGi4re1v3302800
LjG1.1_chr4	RepeatMasker	LTR	37579117	37579166	.	+	.	ID=LotjaGi4re1v3302900
LjG1.1_chr4	RepeatMasker	DNA/Mite	37579167	37579282	.	+	.	ID=LotjaGi4re1v3303000
LjG1.1_chr4	RepeatMasker	LTR	37579283	37579357	.	+	.	ID=LotjaGi4re1v3303100
LjG1.1_chr4	RepeatMasker	Low_complexity	37579365	37579429	.	+	.	ID=LotjaGi4re1v3303200
LjG1.1_chr4	RepeatMasker	Low_complexity	37579441	37579471	.	+	.	ID=LotjaGi4re1v3303300
LjG1.1_chr4	RepeatMasker	LTR	37579474	37579576	.	-	.	ID=LotjaGi4re1v3303400
LjG1.1_chr4	RepeatMasker	LTR	37579518	37579688	.	+	.	ID=LotjaGi4re1v3303500
LjG1.1_chr4	RepeatMasker	DNA/Mite	37579577	37579692	.	-	.	ID=LotjaGi4re1v3303600
LjG1.1_chr4	RepeatMasker	LTR	37579935	37580178	.	-	.	ID=LotjaGi4re1v3303700
LjG1.1_chr4	RepeatMasker	LTR	37580213	37580735	.	-	.	ID=LotjaGi4re1v3303800
LjG1.1_chr4	RepeatMasker	LTR/Copia	37580847	37581686	.	+	.	ID=LotjaGi4re1v3303900
LjG1.1_chr4	RepeatMasker	LTR/Gypsy	37581940	37582038	.	+	.	ID=LotjaGi4re1v3304000
LjG1.1_chr4	RepeatMasker	LTR	37582237	37582934	.	-	.	ID=LotjaGi4re1v3304100
LjG1.1_chr4	RepeatMasker	LTR/Gypsy	37582484	37583153	.	+	.	ID=LotjaGi4re1v3304200
LjG1.1_chr4	RepeatMasker	LTR	37583148	37583267	.	+	.	ID=LotjaGi4re1v3304300
LjG1.1_chr4	RepeatMasker	Low_complexity	37583350	37583412	.	+	.	ID=LotjaGi4re1v3304400
LjG1.1_chr4	RepeatMasker	LTR	37583721	37583881	.	+	.	ID=LotjaGi4re1v3304500
LjG1.1_chr4	RepeatMasker	LTR/Copia	37583882	37583927	.	-	.	ID=LotjaGi4re1v3304600
LjG1.1_chr4	RepeatMasker	LTR/Copia	37583972	37584479	.	+	.	ID=LotjaGi4re1v3304700
LjG1.1_chr4	RepeatMasker	LTR	37584486	37584684	.	-	.	ID=LotjaGi4re1v3304800
LjG1.1_chr4	RepeatMasker	LTR/Copia	37585576	37585714	.	-	.	ID=LotjaGi4re1v3304900
LjG1.1_chr4	RepeatMasker	LTR	37585798	37586133	.	-	.	ID=LotjaGi4re1v3305000
LjG1.1_chr4	RepeatMasker	LTR	37586133	37586241	.	+	.	ID=LotjaGi4re1v3305100
LjG1.1_chr4	RepeatMasker	LTR	37586220	37586448	.	+	.	ID=LotjaGi4re1v3305200
LjG1.1_chr4	RepeatMasker	LTR/Copia	37586653	37586744	.	+	.	ID=LotjaGi4re1v3305300
LjG1.1_chr4	RepeatMasker	LTR	37586745	37587627	.	+	.	ID=LotjaGi4re1v3305400
LjG1.1_chr4	RepeatMasker	LTR/Copia	37587628	37587749	.	+	.	ID=LotjaGi4re1v3305500
LjG1.1_chr4	RepeatMasker	LTR/Copia	37588347	37588379	.	+	.	ID=LotjaGi4re1v3305600
LjG1.1_chr4	RepeatMasker	LTR	37588380	37588586	.	+	.	ID=LotjaGi4re1v3305700
LjG1.1_chr4	RepeatMasker	LTR/Copia	37588587	37588872	.	+	.	ID=LotjaGi4re1v3305800
LjG1.1_chr4	RepeatMasker	LTR/Copia	37588905	37589048	.	-	.	ID=LotjaGi4re1v3305900
LjG1.1_chr4	RepeatMasker	Simple_repeat	37589344	37589405	.	+	.	ID=LotjaGi4re1v3306000
LjG1.1_chr4	RepeatMasker	LTR	37589419	37590790	.	+	.	ID=LotjaGi4re1v3306100
LjG1.1_chr4	RepeatMasker	LTR	37591220	37598112	.	+	.	ID=LotjaGi4re1v3306200
LjG1.1_chr4	RepeatMasker	LTR	37600869	37604779	.	+	.	ID=LotjaGi4re1v3306300
LjG1.1_chr4	RepeatMasker	LTR/Gypsy	37628004	37628129	.	+	.	ID=LotjaGi4re1v3306400
LjG1.1_chr4	RepeatMasker	Other	37628372	37628899	.	+	.	ID=LotjaGi4re1v3306500
LjG1.1_chr4	RepeatMasker	LTR/Gypsy	37628753	37629030	.	+	.	ID=LotjaGi4re1v3306600
LjG1.1_chr4	RepeatMasker	LTR/Copia	37674358	37674739	.	-	.	ID=LotjaGi4re1v3306700
LjG1.1_chr4	RepeatMasker	LTR/Copia	37678861	37679242	.	-	.	ID=LotjaGi4re1v3306800
LjG1.1_chr4	RepeatMasker	LTR/Gypsy	37704252	37704352	.	+	.	ID=LotjaGi4re1v3306900
LjG1.1_chr4	RepeatMasker	LTR/Copia	37704353	37704528	.	-	.	ID=LotjaGi4re1v3307000
LjG1.1_chr4	RepeatMasker	Low_complexity	37704551	37704598	.	+	.	ID=LotjaGi4re1v3307100
LjG1.1_chr4	RepeatMasker	LTR/Gypsy	37704729	37704917	.	+	.	ID=LotjaGi4re1v3307200
LjG1.1_chr4	RepeatMasker	LTR	37704808	37704996	.	+	.	ID=LotjaGi4re1v3307300
LjG1.1_chr4	RepeatMasker	Low_complexity	37705238	37705333	.	+	.	ID=LotjaGi4re1v3307400
LjG1.1_chr4	RepeatMasker	LTR/Gypsy	37706111	37706263	.	+	.	ID=LotjaGi4re1v3307500
LjG1.1_chr4	RepeatMasker	LTR/Gypsy	37706832	37706932	.	+	.	ID=LotjaGi4re1v3307600
LjG1.1_chr4	RepeatMasker	LTR/Copia	37706933	37707109	.	-	.	ID=LotjaGi4re1v3307700
LjG1.1_chr4	RepeatMasker	Low_complexity	37707132	37707179	.	+	.	ID=LotjaGi4re1v3307800
LjG1.1_chr4	RepeatMasker	LTR/Gypsy	37707310	37707498	.	+	.	ID=LotjaGi4re1v3307900
LjG1.1_chr4	RepeatMasker	LTR	37707389	37707577	.	+	.	ID=LotjaGi4re1v3308000
LjG1.1_chr4	RepeatMasker	Low_complexity	37707819	37707914	.	+	.	ID=LotjaGi4re1v3308100
LjG1.1_chr4	RepeatMasker	LTR/Gypsy	37708694	37708846	.	+	.	ID=LotjaGi4re1v3308200
LjG1.1_chr4	RepeatMasker	LTR/Gypsy	37712174	37712453	.	-	.	ID=LotjaGi4re1v3308300
LjG1.1_chr4	RepeatMasker	Other	37712303	37712801	.	-	.	ID=LotjaGi4re1v3308400
LjG1.1_chr4	RepeatMasker	LTR/Gypsy	37713016	37713149	.	-	.	ID=LotjaGi4re1v3308500
LjG1.1_chr4	RepeatMasker	LTR/Gypsy	37734683	37736363	.	-	.	ID=LotjaGi4re1v3308600
LjG1.1_chr4	RepeatMasker	LTR/Gypsy	37788353	37796741	.	-	.	ID=LotjaGi4re1v3308700
LjG1.1_chr4	RepeatMasker	LTR	37796742	37799184	.	+	.	ID=LotjaGi4re1v3308800
LjG1.1_chr4	RepeatMasker	LTR	37825084	37826827	.	+	.	ID=LotjaGi4re1v3308900
LjG1.1_chr4	RepeatMasker	LTR	37826809	37826955	.	+	.	ID=LotjaGi4re1v3309000
LjG1.1_chr4	RepeatMasker	LTR/Gypsy	37826818	37827151	.	+	.	ID=LotjaGi4re1v3309100
LjG1.1_chr4	RepeatMasker	Other	37827195	37827722	.	+	.	ID=LotjaGi4re1v3309200
LjG1.1_chr4	RepeatMasker	LTR/Gypsy	37827576	37827855	.	+	.	ID=LotjaGi4re1v3309300
LjG1.1_chr4	RepeatMasker	LTR/Gypsy	37827828	37832069	.	-	.	ID=LotjaGi4re1v3309400
LjG1.1_chr4	RepeatMasker	Other	37831921	37832453	.	-	.	ID=LotjaGi4re1v3309500
LjG1.1_chr4	RepeatMasker	LTR/Gypsy	37832497	37832821	.	-	.	ID=LotjaGi4re1v3309600
LjG1.1_chr4	RepeatMasker	LTR	37832693	37832835	.	-	.	ID=LotjaGi4re1v3309700
LjG1.1_chr4	RepeatMasker	LTR	37832828	37833225	.	-	.	ID=LotjaGi4re1v3309800
LjG1.1_chr4	RepeatMasker	LTR/Gypsy	37832889	37836541	.	-	.	ID=LotjaGi4re1v3309900
LjG1.1_chr4	RepeatMasker	LTR	37841201	37841449	.	-	.	ID=LotjaGi4re1v3310000
LjG1.1_chr4	RepeatMasker	LTR	37841436	37841760	.	+	.	ID=LotjaGi4re1v3310100
LjG1.1_chr4	RepeatMasker	Simple_repeat	37841831	37841851	.	+	.	ID=LotjaGi4re1v3310200
LjG1.1_chr4	RepeatMasker	LTR	37841963	37842108	.	+	.	ID=LotjaGi4re1v3310300
LjG1.1_chr4	RepeatMasker	LTR/Gypsy	37842355	37846664	.	+	.	ID=LotjaGi4re1v3310400
LjG1.1_chr4	RepeatMasker	LTR	37847090	37847338	.	-	.	ID=LotjaGi4re1v3310500
LjG1.1_chr4	RepeatMasker	LTR/Gypsy	37853566	37859861	.	-	.	ID=LotjaGi4re1v3310600
LjG1.1_chr4	RepeatMasker	Other	37859708	37860227	.	-	.	ID=LotjaGi4re1v3310700
LjG1.1_chr4	RepeatMasker	LTR/Gypsy	37860442	37860596	.	-	.	ID=LotjaGi4re1v3310800
LjG1.1_chr4	RepeatMasker	LTR	37887061	37906593	.	+	.	ID=LotjaGi4re1v3310900
LjG1.1_chr4	RepeatMasker	LTR	37911294	37918210	.	+	.	ID=LotjaGi4re1v3311000
LjG1.1_chr4	RepeatMasker	LTR/Gypsy	37918311	37923187	.	+	.	ID=LotjaGi4re1v3311100
LjG1.1_chr4	RepeatMasker	LTR	37923097	37923199	.	+	.	ID=LotjaGi4re1v3311200
LjG1.1_chr4	RepeatMasker	LTR/Gypsy	37923188	37926963	.	-	.	ID=LotjaGi4re1v3311300
LjG1.1_chr4	RepeatMasker	LTR	37927069	37927416	.	-	.	ID=LotjaGi4re1v3311400
LjG1.1_chr4	RepeatMasker	LTR	37927454	37928815	.	-	.	ID=LotjaGi4re1v3311500
LjG1.1_chr4	RepeatMasker	LTR	37928817	37929129	.	-	.	ID=LotjaGi4re1v3311600
LjG1.1_chr4	RepeatMasker	Simple_repeat	37929211	37929265	.	+	.	ID=LotjaGi4re1v3311700
LjG1.1_chr4	RepeatMasker	LTR	37930050	37930427	.	-	.	ID=LotjaGi4re1v3311800
LjG1.1_chr4	RepeatMasker	LTR/Copia	37930339	37930480	.	+	.	ID=LotjaGi4re1v3311900
LjG1.1_chr4	RepeatMasker	LTR	37930481	37931684	.	+	.	ID=LotjaGi4re1v3312000
LjG1.1_chr4	RepeatMasker	LTR	37931674	37937788	.	+	.	ID=LotjaGi4re1v3312100
LjG1.1_chr4	RepeatMasker	Simple_repeat	37937789	37937820	.	+	.	ID=LotjaGi4re1v3312200
LjG1.1_chr4	RepeatMasker	LTR	37937821	37942038	.	+	.	ID=LotjaGi4re1v3312300
LjG1.1_chr4	RepeatMasker	LTR	37942039	37944836	.	+	.	ID=LotjaGi4re1v3312400
LjG1.1_chr4	RepeatMasker	LTR/Gypsy	37942398	37944839	.	+	.	ID=LotjaGi4re1v3312500
LjG1.1_chr4	RepeatMasker	Simple_repeat	37947216	37947264	.	+	.	ID=LotjaGi4re1v3312600
LjG1.1_chr4	RepeatMasker	LTR/Gypsy	37947349	37948023	.	-	.	ID=LotjaGi4re1v3312700
LjG1.1_chr4	RepeatMasker	LTR	37949759	37949912	.	-	.	ID=LotjaGi4re1v3312800
LjG1.1_chr4	RepeatMasker	LTR	37949915	37950102	.	-	.	ID=LotjaGi4re1v3312900
LjG1.1_chr4	RepeatMasker	LTR	37950787	37955882	.	-	.	ID=LotjaGi4re1v3313000
LjG1.1_chr4	RepeatMasker	LTR	37955876	37957089	.	-	.	ID=LotjaGi4re1v3313100
LjG1.1_chr4	RepeatMasker	LTR	37956076	37960009	.	+	.	ID=LotjaGi4re1v3313200
LjG1.1_chr4	RepeatMasker	LTR	37960008	37960364	.	-	.	ID=LotjaGi4re1v3313300
LjG1.1_chr4	RepeatMasker	LTR	37960465	37960623	.	-	.	ID=LotjaGi4re1v3313400
LjG1.1_chr4	RepeatMasker	LTR	37960624	37975848	.	+	.	ID=LotjaGi4re1v3313500
LjG1.1_chr4	RepeatMasker	LTR/Gypsy	37975849	37976172	.	+	.	ID=LotjaGi4re1v3313600
LjG1.1_chr4	RepeatMasker	Other	37976216	37976743	.	+	.	ID=LotjaGi4re1v3313700
LjG1.1_chr4	RepeatMasker	LTR/Gypsy	37976592	37982891	.	+	.	ID=LotjaGi4re1v3313800
LjG1.1_chr4	RepeatMasker	LTR	37982892	37983304	.	+	.	ID=LotjaGi4re1v3313900
LjG1.1_chr4	RepeatMasker	LTR	37983408	37994222	.	-	.	ID=LotjaGi4re1v3314000
LjG1.1_chr4	RepeatMasker	LTR	37994223	37994530	.	+	.	ID=LotjaGi4re1v3314100
LjG1.1_chr4	RepeatMasker	LTR/Gypsy	37994531	38000664	.	-	.	ID=LotjaGi4re1v3314200
LjG1.1_chr4	RepeatMasker	Other	38000665	38001192	.	-	.	ID=LotjaGi4re1v3314300
LjG1.1_chr4	RepeatMasker	LTR/Gypsy	38001193	38001560	.	-	.	ID=LotjaGi4re1v3314400
LjG1.1_chr4	RepeatMasker	LTR	38001558	38008349	.	+	.	ID=LotjaGi4re1v3314500
LjG1.1_chr4	RepeatMasker	LTR	38008982	38009078	.	+	.	ID=LotjaGi4re1v3314600
LjG1.1_chr4	RepeatMasker	LTR	38011134	38011324	.	-	.	ID=LotjaGi4re1v3314700
LjG1.1_chr4	RepeatMasker	LTR	38011334	38011502	.	-	.	ID=LotjaGi4re1v3314800
LjG1.1_chr4	RepeatMasker	LTR	38012022	38015638	.	-	.	ID=LotjaGi4re1v3314900
LjG1.1_chr4	RepeatMasker	LTR	38015971	38016009	.	-	.	ID=LotjaGi4re1v3315000
LjG1.1_chr4	RepeatMasker	LTR	38016015	38020099	.	-	.	ID=LotjaGi4re1v3315100
LjG1.1_chr4	RepeatMasker	LTR	38020285	38021562	.	-	.	ID=LotjaGi4re1v3315200
LjG1.1_chr4	RepeatMasker	LTR	38022082	38022118	.	-	.	ID=LotjaGi4re1v3315300
LjG1.1_chr4	RepeatMasker	LTR	38022101	38023335	.	-	.	ID=LotjaGi4re1v3315400
LjG1.1_chr4	RepeatMasker	LTR	38023331	38029810	.	-	.	ID=LotjaGi4re1v3315500
LjG1.1_chr4	RepeatMasker	LTR	38026332	38030375	.	+	.	ID=LotjaGi4re1v3315600
LjG1.1_chr4	RepeatMasker	LTR	38035130	38045849	.	-	.	ID=LotjaGi4re1v3315700
LjG1.1_chr4	RepeatMasker	LTR	38047504	38049213	.	-	.	ID=LotjaGi4re1v3315800
LjG1.1_chr4	RepeatMasker	LTR	38049770	38049875	.	-	.	ID=LotjaGi4re1v3315900
LjG1.1_chr4	RepeatMasker	LTR	38049895	38049977	.	-	.	ID=LotjaGi4re1v3316000
LjG1.1_chr4	RepeatMasker	LTR/Copia	38052148	38054607	.	+	.	ID=LotjaGi4re1v3316100
LjG1.1_chr4	RepeatMasker	LTR/Copia	38054551	38054613	.	-	.	ID=LotjaGi4re1v3316200
LjG1.1_chr4	RepeatMasker	LTR	38054615	38059979	.	+	.	ID=LotjaGi4re1v3316300
LjG1.1_chr4	RepeatMasker	LTR/Gypsy	38059977	38062049	.	+	.	ID=LotjaGi4re1v3316400
LjG1.1_chr4	RepeatMasker	LTR	38062050	38064791	.	-	.	ID=LotjaGi4re1v3316500
LjG1.1_chr4	RepeatMasker	Simple_repeat	38064792	38064812	.	+	.	ID=LotjaGi4re1v3316600
LjG1.1_chr4	RepeatMasker	LTR	38064813	38065563	.	-	.	ID=LotjaGi4re1v3316700
LjG1.1_chr4	RepeatMasker	LTR/Gypsy	38065564	38067866	.	+	.	ID=LotjaGi4re1v3316800
LjG1.1_chr4	RepeatMasker	LTR	38065955	38069230	.	+	.	ID=LotjaGi4re1v3316900
LjG1.1_chr4	RepeatMasker	LTR/Gypsy	38068645	38069297	.	+	.	ID=LotjaGi4re1v3317000
LjG1.1_chr4	RepeatMasker	LTR	38069662	38070131	.	+	.	ID=LotjaGi4re1v3317100
LjG1.1_chr4	RepeatMasker	LTR/Copia	38070130	38078023	.	+	.	ID=LotjaGi4re1v3317200
LjG1.1_chr4	RepeatMasker	LTR	38077842	38078051	.	+	.	ID=LotjaGi4re1v3317300
LjG1.1_chr4	RepeatMasker	LTR/Gypsy	38078026	38078155	.	-	.	ID=LotjaGi4re1v3317400
LjG1.1_chr4	RepeatMasker	LTR/Gypsy	38078320	38078425	.	-	.	ID=LotjaGi4re1v3317500
LjG1.1_chr4	RepeatMasker	LTR	38078384	38078535	.	+	.	ID=LotjaGi4re1v3317600
LjG1.1_chr4	RepeatMasker	LTR/Copia	38078962	38079787	.	+	.	ID=LotjaGi4re1v3317700
LjG1.1_chr4	RepeatMasker	LTR	38079178	38079790	.	+	.	ID=LotjaGi4re1v3317800
LjG1.1_chr4	RepeatMasker	LTR/Copia	38080268	38080424	.	-	.	ID=LotjaGi4re1v3317900
LjG1.1_chr4	RepeatMasker	LTR/Copia	38080330	38080441	.	+	.	ID=LotjaGi4re1v3318000
LjG1.1_chr4	RepeatMasker	LTR	38080439	38080731	.	+	.	ID=LotjaGi4re1v3318100
LjG1.1_chr4	RepeatMasker	LTR/Copia	38081010	38081320	.	-	.	ID=LotjaGi4re1v3318200
LjG1.1_chr4	RepeatMasker	LTR/Copia	38081540	38081980	.	+	.	ID=LotjaGi4re1v3318300
LjG1.1_chr4	RepeatMasker	LTR	38082023	38083220	.	+	.	ID=LotjaGi4re1v3318400
LjG1.1_chr4	RepeatMasker	Simple_repeat	38083633	38083665	.	+	.	ID=LotjaGi4re1v3318500
LjG1.1_chr4	RepeatMasker	LTR	38083741	38083846	.	-	.	ID=LotjaGi4re1v3318600
LjG1.1_chr4	RepeatMasker	LTR/Copia	38083803	38083838	.	-	.	ID=LotjaGi4re1v3318700
LjG1.1_chr4	RepeatMasker	LTR	38083839	38084116	.	+	.	ID=LotjaGi4re1v3318800
LjG1.1_chr4	RepeatMasker	LTR/Copia	38084117	38085186	.	-	.	ID=LotjaGi4re1v3318900
LjG1.1_chr4	RepeatMasker	LTR	38085171	38085935	.	+	.	ID=LotjaGi4re1v3319000
LjG1.1_chr4	RepeatMasker	LTR	38085936	38089233	.	-	.	ID=LotjaGi4re1v3319100
LjG1.1_chr4	RepeatMasker	LTR/Copia	38089237	38092318	.	+	.	ID=LotjaGi4re1v3319200
LjG1.1_chr4	RepeatMasker	LTR	38092448	38092486	.	+	.	ID=LotjaGi4re1v3319300
LjG1.1_chr4	RepeatMasker	LTR	38093356	38093425	.	+	.	ID=LotjaGi4re1v3319400
LjG1.1_chr4	RepeatMasker	LTR/Gypsy	38093364	38098062	.	+	.	ID=LotjaGi4re1v3319500
LjG1.1_chr4	RepeatMasker	Low_complexity	38098077	38098102	.	+	.	ID=LotjaGi4re1v3319600
LjG1.1_chr4	RepeatMasker	Low_complexity	38098408	38098502	.	+	.	ID=LotjaGi4re1v3319700
LjG1.1_chr4	RepeatMasker	LTR/Gypsy	38100236	38100379	.	+	.	ID=LotjaGi4re1v3319800
LjG1.1_chr4	RepeatMasker	LTR/Gypsy	38100922	38100993	.	+	.	ID=LotjaGi4re1v3319900
LjG1.1_chr4	RepeatMasker	LTR	38100994	38101067	.	+	.	ID=LotjaGi4re1v3320000
LjG1.1_chr4	RepeatMasker	LTR	38101660	38103333	.	+	.	ID=LotjaGi4re1v3320100
LjG1.1_chr4	RepeatMasker	LTR/Copia	38103334	38104682	.	-	.	ID=LotjaGi4re1v3320200
LjG1.1_chr4	RepeatMasker	LTR	38104675	38104938	.	+	.	ID=LotjaGi4re1v3320300
LjG1.1_chr4	RepeatMasker	Simple_repeat	38104939	38104969	.	+	.	ID=LotjaGi4re1v3320400
LjG1.1_chr4	RepeatMasker	LTR	38104970	38109049	.	+	.	ID=LotjaGi4re1v3320500
LjG1.1_chr4	RepeatMasker	LTR/Gypsy	38109050	38112792	.	-	.	ID=LotjaGi4re1v3320600
LjG1.1_chr4	RepeatMasker	Simple_repeat	38115169	38115266	.	+	.	ID=LotjaGi4re1v3320700
LjG1.1_chr4	RepeatMasker	LTR	38117145	38117234	.	-	.	ID=LotjaGi4re1v3320800
LjG1.1_chr4	RepeatMasker	LTR/Copia	38117168	38117260	.	+	.	ID=LotjaGi4re1v3320900
LjG1.1_chr4	RepeatMasker	LTR/Copia	38117324	38117990	.	+	.	ID=LotjaGi4re1v3321000
LjG1.1_chr4	RepeatMasker	LTR	38117991	38129154	.	-	.	ID=LotjaGi4re1v3321100
LjG1.1_chr4	RepeatMasker	LTR	38129155	38130260	.	+	.	ID=LotjaGi4re1v3321200
LjG1.1_chr4	RepeatMasker	LTR	38130261	38130735	.	-	.	ID=LotjaGi4re1v3321300
LjG1.1_chr4	RepeatMasker	LTR/Gypsy	38131088	38131513	.	-	.	ID=LotjaGi4re1v3321400
LjG1.1_chr4	RepeatMasker	LTR	38131156	38133937	.	-	.	ID=LotjaGi4re1v3321500
LjG1.1_chr4	RepeatMasker	LTR	38133938	38136826	.	+	.	ID=LotjaGi4re1v3321600
LjG1.1_chr4	RepeatMasker	Simple_repeat	38136827	38136853	.	+	.	ID=LotjaGi4re1v3321700
LjG1.1_chr4	RepeatMasker	LTR	38136854	38137013	.	+	.	ID=LotjaGi4re1v3321800
LjG1.1_chr4	RepeatMasker	LTR/Copia	38136999	38137012	.	-	.	ID=LotjaGi4re1v3321900
LjG1.1_chr4	RepeatMasker	LTR	38137013	38139459	.	-	.	ID=LotjaGi4re1v3322000
LjG1.1_chr4	RepeatMasker	Simple_repeat	38139460	38139479	.	+	.	ID=LotjaGi4re1v3322100
LjG1.1_chr4	RepeatMasker	LTR	38139480	38141146	.	-	.	ID=LotjaGi4re1v3322200
LjG1.1_chr4	RepeatMasker	Simple_repeat	38141147	38141175	.	+	.	ID=LotjaGi4re1v3322300
LjG1.1_chr4	RepeatMasker	LTR	38141176	38146211	.	-	.	ID=LotjaGi4re1v3322400
LjG1.1_chr4	RepeatMasker	LTR/Copia	38144261	38147435	.	-	.	ID=LotjaGi4re1v3322500
LjG1.1_chr4	RepeatMasker	Simple_repeat	38147436	38147455	.	+	.	ID=LotjaGi4re1v3322600
LjG1.1_chr4	RepeatMasker	LTR/Copia	38147456	38148761	.	-	.	ID=LotjaGi4re1v3322700
LjG1.1_chr4	RepeatMasker	LTR/Copia	38148762	38152722	.	+	.	ID=LotjaGi4re1v3322800
LjG1.1_chr4	RepeatMasker	LTR	38152723	38156204	.	-	.	ID=LotjaGi4re1v3322900
LjG1.1_chr4	RepeatMasker	LTR	38156205	38157779	.	+	.	ID=LotjaGi4re1v3323000
LjG1.1_chr4	RepeatMasker	LTR/Copia	38157787	38159133	.	+	.	ID=LotjaGi4re1v3323100
LjG1.1_chr4	RepeatMasker	Simple_repeat	38159134	38159153	.	+	.	ID=LotjaGi4re1v3323200
LjG1.1_chr4	RepeatMasker	LTR/Copia	38159154	38165415	.	+	.	ID=LotjaGi4re1v3323300
LjG1.1_chr4	RepeatMasker	LTR	38165416	38165967	.	+	.	ID=LotjaGi4re1v3323400
LjG1.1_chr4	RepeatMasker	LTR	38165540	38166307	.	-	.	ID=LotjaGi4re1v3323500
LjG1.1_chr4	RepeatMasker	LTR	38166420	38166563	.	-	.	ID=LotjaGi4re1v3323600
LjG1.1_chr4	RepeatMasker	LTR	38167901	38168833	.	+	.	ID=LotjaGi4re1v3323700
LjG1.1_chr4	RepeatMasker	LTR	38168834	38180970	.	+	.	ID=LotjaGi4re1v3323800
LjG1.1_chr4	RepeatMasker	LTR	38180971	38182342	.	+	.	ID=LotjaGi4re1v3323900
LjG1.1_chr4	RepeatMasker	LTR/Copia	38182343	38186679	.	+	.	ID=LotjaGi4re1v3324000
LjG1.1_chr4	RepeatMasker	LTR	38186680	38186840	.	+	.	ID=LotjaGi4re1v3324100
LjG1.1_chr4	RepeatMasker	Simple_repeat	38186864	38186883	.	+	.	ID=LotjaGi4re1v3324200
LjG1.1_chr4	RepeatMasker	Low_complexity	38186891	38186919	.	+	.	ID=LotjaGi4re1v3324300
LjG1.1_chr4	RepeatMasker	LTR	38187669	38188881	.	+	.	ID=LotjaGi4re1v3324400
LjG1.1_chr4	RepeatMasker	Low_complexity	38189623	38189650	.	+	.	ID=LotjaGi4re1v3324500
LjG1.1_chr4	RepeatMasker	Low_complexity	38190082	38190098	.	+	.	ID=LotjaGi4re1v3324600
LjG1.1_chr4	RepeatMasker	Simple_repeat	38190099	38190135	.	+	.	ID=LotjaGi4re1v3324700
LjG1.1_chr4	RepeatMasker	Low_complexity	38190136	38190158	.	+	.	ID=LotjaGi4re1v3324800
LjG1.1_chr4	RepeatMasker	Low_complexity	38190183	38190210	.	+	.	ID=LotjaGi4re1v3324900
LjG1.1_chr4	RepeatMasker	LTR	38190277	38191185	.	+	.	ID=LotjaGi4re1v3325000
LjG1.1_chr4	RepeatMasker	LTR/Copia	38191949	38192063	.	+	.	ID=LotjaGi4re1v3325100
LjG1.1_chr4	RepeatMasker	LTR	38192487	38193699	.	-	.	ID=LotjaGi4re1v3325200
LjG1.1_chr4	RepeatMasker	LTR	38194177	38194281	.	+	.	ID=LotjaGi4re1v3325300
LjG1.1_chr4	RepeatMasker	LTR/Copia	38194199	38194335	.	+	.	ID=LotjaGi4re1v3325400
LjG1.1_chr4	RepeatMasker	LTR	38194999	38197564	.	+	.	ID=LotjaGi4re1v3325500
LjG1.1_chr4	RepeatMasker	LTR	38197601	38198127	.	+	.	ID=LotjaGi4re1v3325600
LjG1.1_chr4	RepeatMasker	LTR	38198135	38199792	.	-	.	ID=LotjaGi4re1v3325700
LjG1.1_chr4	RepeatMasker	LTR/Copia	38199792	38204230	.	+	.	ID=LotjaGi4re1v3325800
LjG1.1_chr4	RepeatMasker	LTR	38202231	38211990	.	+	.	ID=LotjaGi4re1v3325900
LjG1.1_chr4	RepeatMasker	LTR	38211991	38214420	.	-	.	ID=LotjaGi4re1v3326000
LjG1.1_chr4	RepeatMasker	LTR/Copia	38214421	38216762	.	+	.	ID=LotjaGi4re1v3326100
LjG1.1_chr4	RepeatMasker	LTR/Copia	38216757	38222132	.	+	.	ID=LotjaGi4re1v3326200
LjG1.1_chr4	RepeatMasker	LTR	38222076	38222214	.	+	.	ID=LotjaGi4re1v3326300
LjG1.1_chr4	RepeatMasker	LTR	38222112	38222281	.	-	.	ID=LotjaGi4re1v3326400
LjG1.1_chr4	RepeatMasker	LTR/Gypsy	38222282	38222584	.	-	.	ID=LotjaGi4re1v3326500
LjG1.1_chr4	RepeatMasker	LTR	38222585	38223826	.	-	.	ID=LotjaGi4re1v3326600
LjG1.1_chr4	RepeatMasker	LTR	38223827	38223862	.	-	.	ID=LotjaGi4re1v3326700
LjG1.1_chr4	RepeatMasker	LTR	38223842	38225375	.	-	.	ID=LotjaGi4re1v3326800
LjG1.1_chr4	RepeatMasker	LTR	38225376	38225432	.	-	.	ID=LotjaGi4re1v3326900
LjG1.1_chr4	RepeatMasker	LTR/Gypsy	38225384	38226340	.	-	.	ID=LotjaGi4re1v3327000
LjG1.1_chr4	RepeatMasker	LTR	38225695	38226906	.	-	.	ID=LotjaGi4re1v3327100
LjG1.1_chr4	RepeatMasker	LTR/Gypsy	38226970	38227864	.	-	.	ID=LotjaGi4re1v3327200
LjG1.1_chr4	RepeatMasker	LTR	38227196	38228340	.	-	.	ID=LotjaGi4re1v3327300
LjG1.1_chr4	RepeatMasker	LTR/Gypsy	38228349	38228584	.	-	.	ID=LotjaGi4re1v3327400
LjG1.1_chr4	RepeatMasker	LTR	38228563	38228865	.	-	.	ID=LotjaGi4re1v3327500
LjG1.1_chr4	RepeatMasker	LTR	38228930	38229343	.	-	.	ID=LotjaGi4re1v3327600
LjG1.1_chr4	RepeatMasker	LTR	38229344	38229379	.	-	.	ID=LotjaGi4re1v3327700
LjG1.1_chr4	RepeatMasker	LTR/Gypsy	38229342	38229587	.	-	.	ID=LotjaGi4re1v3327800
LjG1.1_chr4	RepeatMasker	LTR/Copia	38229771	38230373	.	+	.	ID=LotjaGi4re1v3327900
LjG1.1_chr4	RepeatMasker	LTR	38229888	38230377	.	-	.	ID=LotjaGi4re1v3328000
LjG1.1_chr4	RepeatMasker	Simple_repeat	38230386	38230436	.	+	.	ID=LotjaGi4re1v3328100
LjG1.1_chr4	RepeatMasker	LTR/Copia	38230637	38231300	.	+	.	ID=LotjaGi4re1v3328200
LjG1.1_chr4	RepeatMasker	LTR/Copia	38231536	38232312	.	-	.	ID=LotjaGi4re1v3328300
LjG1.1_chr4	RepeatMasker	Low_complexity	38232724	38232819	.	+	.	ID=LotjaGi4re1v3328400
LjG1.1_chr4	RepeatMasker	LTR	38233172	38234037	.	-	.	ID=LotjaGi4re1v3328500
LjG1.1_chr4	RepeatMasker	LTR	38234038	38241234	.	+	.	ID=LotjaGi4re1v3328600
LjG1.1_chr4	RepeatMasker	LTR	38241235	38246024	.	-	.	ID=LotjaGi4re1v3328700
LjG1.1_chr4	RepeatMasker	LTR	38246025	38247772	.	+	.	ID=LotjaGi4re1v3328800
LjG1.1_chr4	RepeatMasker	LTR	38247711	38247780	.	-	.	ID=LotjaGi4re1v3328900
LjG1.1_chr4	RepeatMasker	LTR/Copia	38247773	38250150	.	+	.	ID=LotjaGi4re1v3329000
LjG1.1_chr4	RepeatMasker	Low_complexity	38251763	38251785	.	+	.	ID=LotjaGi4re1v3329100
LjG1.1_chr4	RepeatMasker	LTR	38252111	38252147	.	+	.	ID=LotjaGi4re1v3329200
LjG1.1_chr4	RepeatMasker	LTR/Copia	38254430	38254876	.	-	.	ID=LotjaGi4re1v3329300
LjG1.1_chr4	RepeatMasker	LTR	38254886	38255201	.	-	.	ID=LotjaGi4re1v3329400
LjG1.1_chr4	RepeatMasker	Low_complexity	38255958	38255999	.	+	.	ID=LotjaGi4re1v3329500
LjG1.1_chr4	RepeatMasker	LTR	38256009	38256153	.	-	.	ID=LotjaGi4re1v3329600
LjG1.1_chr4	RepeatMasker	LTR/Copia	38256411	38257357	.	-	.	ID=LotjaGi4re1v3329700
LjG1.1_chr4	RepeatMasker	Low_complexity	38258257	38258341	.	+	.	ID=LotjaGi4re1v3329800
LjG1.1_chr4	RepeatMasker	Simple_repeat	38259141	38259184	.	+	.	ID=LotjaGi4re1v3329900
LjG1.1_chr4	RepeatMasker	LTR	38259571	38259792	.	+	.	ID=LotjaGi4re1v3330000
LjG1.1_chr4	RepeatMasker	Low_complexity	38260868	38260888	.	+	.	ID=LotjaGi4re1v3330100
LjG1.1_chr4	RepeatMasker	Low_complexity	38262897	38262979	.	+	.	ID=LotjaGi4re1v3330200
LjG1.1_chr4	RepeatMasker	LTR	38263637	38264604	.	+	.	ID=LotjaGi4re1v3330300
LjG1.1_chr4	RepeatMasker	LTR/Copia	38264608	38265464	.	-	.	ID=LotjaGi4re1v3330400
LjG1.1_chr4	RepeatMasker	LTR/Gypsy	38264702	38266435	.	+	.	ID=LotjaGi4re1v3330500
LjG1.1_chr4	RepeatMasker	LTR/Gypsy	38266700	38267125	.	+	.	ID=LotjaGi4re1v3330600
LjG1.1_chr4	RepeatMasker	LTR	38267136	38268587	.	-	.	ID=LotjaGi4re1v3330700
LjG1.1_chr4	RepeatMasker	LTR	38268597	38268709	.	+	.	ID=LotjaGi4re1v3330800
LjG1.1_chr4	RepeatMasker	LTR/Gypsy	38268610	38269525	.	+	.	ID=LotjaGi4re1v3330900
LjG1.1_chr4	RepeatMasker	LTR	38269490	38270214	.	+	.	ID=LotjaGi4re1v3331000
LjG1.1_chr4	RepeatMasker	LTR	38270221	38271434	.	-	.	ID=LotjaGi4re1v3331100
LjG1.1_chr4	RepeatMasker	LTR	38271435	38271667	.	+	.	ID=LotjaGi4re1v3331200
LjG1.1_chr4	RepeatMasker	LTR/Gypsy	38271602	38271718	.	+	.	ID=LotjaGi4re1v3331300
LjG1.1_chr4	RepeatMasker	LTR/Copia	38271711	38271751	.	-	.	ID=LotjaGi4re1v3331400
LjG1.1_chr4	RepeatMasker	LTR	38271752	38272622	.	+	.	ID=LotjaGi4re1v3331500
LjG1.1_chr4	RepeatMasker	LTR/Copia	38272623	38272692	.	-	.	ID=LotjaGi4re1v3331600
LjG1.1_chr4	RepeatMasker	LTR/Copia	38272693	38273669	.	-	.	ID=LotjaGi4re1v3331700
LjG1.1_chr4	RepeatMasker	LTR/Copia	38273668	38282560	.	+	.	ID=LotjaGi4re1v3331800
LjG1.1_chr4	RepeatMasker	LTR/Copia	38282584	38282616	.	-	.	ID=LotjaGi4re1v3331900
LjG1.1_chr4	RepeatMasker	LTR	38282589	38282618	.	-	.	ID=LotjaGi4re1v3332000
LjG1.1_chr4	RepeatMasker	LTR	38282593	38282624	.	-	.	ID=LotjaGi4re1v3332100
LjG1.1_chr4	RepeatMasker	LTR/Copia	38283835	38284627	.	-	.	ID=LotjaGi4re1v3332200
LjG1.1_chr4	RepeatMasker	LTR	38284628	38288183	.	-	.	ID=LotjaGi4re1v3332300
LjG1.1_chr4	RepeatMasker	LTR	38288184	38290842	.	-	.	ID=LotjaGi4re1v3332400
LjG1.1_chr4	RepeatMasker	LTR	38290843	38294331	.	+	.	ID=LotjaGi4re1v3332500
LjG1.1_chr4	RepeatMasker	LTR/Gypsy	38294284	38294337	.	+	.	ID=LotjaGi4re1v3332600
LjG1.1_chr4	RepeatMasker	LTR	38294504	38294932	.	-	.	ID=LotjaGi4re1v3332700
LjG1.1_chr4	RepeatMasker	LTR/Gypsy	38294933	38295054	.	-	.	ID=LotjaGi4re1v3332800
LjG1.1_chr4	RepeatMasker	LTR/Gypsy	38295273	38295742	.	-	.	ID=LotjaGi4re1v3332900
LjG1.1_chr4	RepeatMasker	Simple_repeat	38295743	38295773	.	+	.	ID=LotjaGi4re1v3333000
LjG1.1_chr4	RepeatMasker	LTR/Gypsy	38295774	38297085	.	-	.	ID=LotjaGi4re1v3333100
LjG1.1_chr4	RepeatMasker	LTR	38296106	38297203	.	-	.	ID=LotjaGi4re1v3333200
LjG1.1_chr4	RepeatMasker	LTR/Copia	38296302	38297220	.	+	.	ID=LotjaGi4re1v3333300
LjG1.1_chr4	RepeatMasker	LTR/Copia	38297204	38297343	.	+	.	ID=LotjaGi4re1v3333400
LjG1.1_chr4	RepeatMasker	LTR	38297344	38316903	.	+	.	ID=LotjaGi4re1v3333500
LjG1.1_chr4	RepeatMasker	LTR/Copia	38316904	38317769	.	+	.	ID=LotjaGi4re1v3333600
LjG1.1_chr4	RepeatMasker	LTR/Copia	38317767	38319205	.	+	.	ID=LotjaGi4re1v3333700
LjG1.1_chr4	RepeatMasker	LTR	38319206	38319548	.	-	.	ID=LotjaGi4re1v3333800
LjG1.1_chr4	RepeatMasker	LTR/Copia	38319549	38319562	.	+	.	ID=LotjaGi4re1v3333900
LjG1.1_chr4	RepeatMasker	LTR/Gypsy	38319596	38321323	.	-	.	ID=LotjaGi4re1v3334000
LjG1.1_chr4	RepeatMasker	LTR	38322112	38326122	.	+	.	ID=LotjaGi4re1v3334100
LjG1.1_chr4	RepeatMasker	Low_complexity	38326561	38326634	.	+	.	ID=LotjaGi4re1v3334200
LjG1.1_chr4	RepeatMasker	LTR/Gypsy	38329390	38330661	.	-	.	ID=LotjaGi4re1v3334300
LjG1.1_chr4	RepeatMasker	LTR	38329547	38333618	.	+	.	ID=LotjaGi4re1v3334400
LjG1.1_chr4	RepeatMasker	LTR	38334763	38334939	.	-	.	ID=LotjaGi4re1v3334500
LjG1.1_chr4	RepeatMasker	Simple_repeat	38335486	38335514	.	+	.	ID=LotjaGi4re1v3334600
LjG1.1_chr4	RepeatMasker	Simple_repeat	38335979	38336006	.	+	.	ID=LotjaGi4re1v3334700
LjG1.1_chr4	RepeatMasker	Low_complexity	38338803	38338859	.	+	.	ID=LotjaGi4re1v3334800
LjG1.1_chr4	RepeatMasker	LTR/Copia	38339977	38349062	.	+	.	ID=LotjaGi4re1v3334900
LjG1.1_chr4	RepeatMasker	LTR	38349790	38353410	.	+	.	ID=LotjaGi4re1v3335000
LjG1.1_chr4	RepeatMasker	Low_complexity	38353883	38353976	.	+	.	ID=LotjaGi4re1v3335100
LjG1.1_chr4	RepeatMasker	LTR	38355882	38360861	.	-	.	ID=LotjaGi4re1v3335200
LjG1.1_chr4	RepeatMasker	Low_complexity	38361963	38362019	.	+	.	ID=LotjaGi4re1v3335300
LjG1.1_chr4	RepeatMasker	LTR	38363509	38363566	.	+	.	ID=LotjaGi4re1v3335400
LjG1.1_chr4	RepeatMasker	Low_complexity	38364294	38364327	.	+	.	ID=LotjaGi4re1v3335500
LjG1.1_chr4	RepeatMasker	Low_complexity	38364525	38364571	.	+	.	ID=LotjaGi4re1v3335600
LjG1.1_chr4	RepeatMasker	LTR	38364905	38367720	.	+	.	ID=LotjaGi4re1v3335700
LjG1.1_chr4	RepeatMasker	LTR/Gypsy	38367721	38376151	.	+	.	ID=LotjaGi4re1v3335800
LjG1.1_chr4	RepeatMasker	LTR/Gypsy	38376252	38377859	.	+	.	ID=LotjaGi4re1v3335900
LjG1.1_chr4	RepeatMasker	LTR/Copia	38377860	38385612	.	+	.	ID=LotjaGi4re1v3336000
LjG1.1_chr4	RepeatMasker	Simple_repeat	38385613	38385644	.	+	.	ID=LotjaGi4re1v3336100
LjG1.1_chr4	RepeatMasker	LTR/Copia	38385645	38389946	.	+	.	ID=LotjaGi4re1v3336200
LjG1.1_chr4	RepeatMasker	LTR	38390523	38390610	.	+	.	ID=LotjaGi4re1v3336300
LjG1.1_chr4	RepeatMasker	Low_complexity	38390674	38390787	.	+	.	ID=LotjaGi4re1v3336400
LjG1.1_chr4	RepeatMasker	LTR	38391267	38391349	.	+	.	ID=LotjaGi4re1v3336500
LjG1.1_chr4	RepeatMasker	LTR/Copia	38391354	38392724	.	-	.	ID=LotjaGi4re1v3336600
LjG1.1_chr4	RepeatMasker	LTR	38392699	38395971	.	-	.	ID=LotjaGi4re1v3336700
LjG1.1_chr4	RepeatMasker	LTR	38395971	38398813	.	-	.	ID=LotjaGi4re1v3336800
LjG1.1_chr4	RepeatMasker	Simple_repeat	38398814	38398845	.	+	.	ID=LotjaGi4re1v3336900
LjG1.1_chr4	RepeatMasker	LTR	38398846	38406692	.	-	.	ID=LotjaGi4re1v3337000
LjG1.1_chr4	RepeatMasker	LTR	38406703	38406848	.	+	.	ID=LotjaGi4re1v3337100
LjG1.1_chr4	RepeatMasker	LTR	38406893	38407133	.	-	.	ID=LotjaGi4re1v3337200
LjG1.1_chr4	RepeatMasker	LTR/Gypsy	38407139	38407689	.	+	.	ID=LotjaGi4re1v3337300
LjG1.1_chr4	RepeatMasker	LTR	38407622	38408449	.	-	.	ID=LotjaGi4re1v3337400
LjG1.1_chr4	RepeatMasker	LTR	38408450	38409795	.	+	.	ID=LotjaGi4re1v3337500
LjG1.1_chr4	RepeatMasker	Simple_repeat	38409796	38409817	.	+	.	ID=LotjaGi4re1v3337600
LjG1.1_chr4	RepeatMasker	LTR	38409818	38411865	.	+	.	ID=LotjaGi4re1v3337700
LjG1.1_chr4	RepeatMasker	LTR/Copia	38411866	38418542	.	-	.	ID=LotjaGi4re1v3337800
LjG1.1_chr4	RepeatMasker	LTR	38418543	38421353	.	-	.	ID=LotjaGi4re1v3337900
LjG1.1_chr4	RepeatMasker	LTR/Copia	38421361	38426899	.	-	.	ID=LotjaGi4re1v3338000
LjG1.1_chr4	RepeatMasker	LTR	38426900	38429489	.	+	.	ID=LotjaGi4re1v3338100
LjG1.1_chr4	RepeatMasker	LTR/Gypsy	38429490	38429939	.	+	.	ID=LotjaGi4re1v3338200
LjG1.1_chr4	RepeatMasker	LTR/Gypsy	38429924	38429966	.	+	.	ID=LotjaGi4re1v3338300
LjG1.1_chr4	RepeatMasker	LTR	38429963	38435264	.	+	.	ID=LotjaGi4re1v3338400
LjG1.1_chr4	RepeatMasker	LTR	38435249	38435660	.	+	.	ID=LotjaGi4re1v3338500
LjG1.1_chr4	RepeatMasker	LTR	38435662	38436877	.	+	.	ID=LotjaGi4re1v3338600
LjG1.1_chr4	RepeatMasker	LTR	38436877	38438136	.	+	.	ID=LotjaGi4re1v3338700
LjG1.1_chr4	RepeatMasker	Simple_repeat	38438137	38438176	.	+	.	ID=LotjaGi4re1v3338800
LjG1.1_chr4	RepeatMasker	LTR	38438177	38438950	.	+	.	ID=LotjaGi4re1v3338900
LjG1.1_chr4	RepeatMasker	LTR	38438954	38443805	.	+	.	ID=LotjaGi4re1v3339000
LjG1.1_chr4	RepeatMasker	LTR/Gypsy	38443806	38450101	.	-	.	ID=LotjaGi4re1v3339100
LjG1.1_chr4	RepeatMasker	Other	38449950	38450477	.	-	.	ID=LotjaGi4re1v3339200
LjG1.1_chr4	RepeatMasker	LTR/Gypsy	38450521	38450845	.	-	.	ID=LotjaGi4re1v3339300
LjG1.1_chr4	RepeatMasker	LTR	38450741	38450863	.	-	.	ID=LotjaGi4re1v3339400
LjG1.1_chr4	RepeatMasker	LTR	38450844	38452193	.	+	.	ID=LotjaGi4re1v3339500
LjG1.1_chr4	RepeatMasker	LTR/Copia	38452198	38452956	.	+	.	ID=LotjaGi4re1v3339600
LjG1.1_chr4	RepeatMasker	LTR/Gypsy	38453651	38455101	.	+	.	ID=LotjaGi4re1v3339700
LjG1.1_chr4	RepeatMasker	LTR/Gypsy	38455792	38460016	.	-	.	ID=LotjaGi4re1v3339800
LjG1.1_chr4	RepeatMasker	LTR	38460263	38460409	.	-	.	ID=LotjaGi4re1v3339900
LjG1.1_chr4	RepeatMasker	LTR/Gypsy	38460308	38460409	.	-	.	ID=LotjaGi4re1v3340000
LjG1.1_chr4	RepeatMasker	Low_complexity	38460566	38460621	.	+	.	ID=LotjaGi4re1v3340100
LjG1.1_chr4	RepeatMasker	Low_complexity	38460642	38460679	.	+	.	ID=LotjaGi4re1v3340200
LjG1.1_chr4	RepeatMasker	LTR/Gypsy	38460810	38460898	.	-	.	ID=LotjaGi4re1v3340300
LjG1.1_chr4	RepeatMasker	LTR/Gypsy	38461671	38467039	.	+	.	ID=LotjaGi4re1v3340400
LjG1.1_chr4	RepeatMasker	LTR	38467974	38468073	.	+	.	ID=LotjaGi4re1v3340500
LjG1.1_chr4	RepeatMasker	LTR/Copia	38467991	38468085	.	+	.	ID=LotjaGi4re1v3340600
LjG1.1_chr4	RepeatMasker	LTR/Copia	38468571	38468778	.	-	.	ID=LotjaGi4re1v3340700
LjG1.1_chr4	RepeatMasker	Low_complexity	38469309	38469359	.	+	.	ID=LotjaGi4re1v3340800
LjG1.1_chr4	RepeatMasker	LTR	38469960	38470760	.	-	.	ID=LotjaGi4re1v3340900
LjG1.1_chr4	RepeatMasker	LTR	38472353	38472418	.	+	.	ID=LotjaGi4re1v3341000
LjG1.1_chr4	RepeatMasker	LTR	38472891	38474619	.	+	.	ID=LotjaGi4re1v3341100
LjG1.1_chr4	RepeatMasker	LTR	38475648	38476435	.	+	.	ID=LotjaGi4re1v3341200
LjG1.1_chr4	RepeatMasker	LTR	38476431	38479424	.	-	.	ID=LotjaGi4re1v3341300
LjG1.1_chr4	RepeatMasker	LTR/Copia	38478656	38479658	.	+	.	ID=LotjaGi4re1v3341400
LjG1.1_chr4	RepeatMasker	LTR	38479659	38481189	.	+	.	ID=LotjaGi4re1v3341500
LjG1.1_chr4	RepeatMasker	Simple_repeat	38483557	38483603	.	+	.	ID=LotjaGi4re1v3341600
LjG1.1_chr4	RepeatMasker	LTR/Gypsy	38484893	38489034	.	-	.	ID=LotjaGi4re1v3341700
LjG1.1_chr4	RepeatMasker	Simple_repeat	38489035	38489062	.	+	.	ID=LotjaGi4re1v3341800
LjG1.1_chr4	RepeatMasker	LTR/Gypsy	38489063	38490575	.	-	.	ID=LotjaGi4re1v3341900
LjG1.1_chr4	RepeatMasker	Simple_repeat	38491248	38491283	.	+	.	ID=LotjaGi4re1v3342000
LjG1.1_chr4	RepeatMasker	Simple_repeat	38491284	38491321	.	+	.	ID=LotjaGi4re1v3342100
LjG1.1_chr4	RepeatMasker	LTR	38491401	38491840	.	+	.	ID=LotjaGi4re1v3342200
LjG1.1_chr4	RepeatMasker	LTR/Copia	38491840	38491889	.	+	.	ID=LotjaGi4re1v3342300
LjG1.1_chr4	RepeatMasker	LTR	38492075	38504189	.	+	.	ID=LotjaGi4re1v3342400
LjG1.1_chr4	RepeatMasker	LTR/Gypsy	38504610	38504753	.	-	.	ID=LotjaGi4re1v3342500
LjG1.1_chr4	RepeatMasker	Low_complexity	38506332	38506364	.	+	.	ID=LotjaGi4re1v3342600
LjG1.1_chr4	RepeatMasker	Low_complexity	38506535	38506569	.	+	.	ID=LotjaGi4re1v3342700
LjG1.1_chr4	RepeatMasker	LTR/Gypsy	38506890	38511739	.	-	.	ID=LotjaGi4re1v3342800
LjG1.1_chr4	RepeatMasker	Low_complexity	38513904	38513935	.	+	.	ID=LotjaGi4re1v3342900
LjG1.1_chr4	RepeatMasker	Low_complexity	38514465	38514492	.	+	.	ID=LotjaGi4re1v3343000
LjG1.1_chr4	RepeatMasker	LTR	38514519	38514945	.	+	.	ID=LotjaGi4re1v3343100
LjG1.1_chr4	RepeatMasker	LTR	38514915	38516552	.	+	.	ID=LotjaGi4re1v3343200
LjG1.1_chr4	RepeatMasker	LTR	38516553	38517144	.	+	.	ID=LotjaGi4re1v3343300
LjG1.1_chr4	RepeatMasker	LTR/Copia	38517232	38517405	.	+	.	ID=LotjaGi4re1v3343400
LjG1.1_chr4	RepeatMasker	LTR	38517255	38518835	.	+	.	ID=LotjaGi4re1v3343500
LjG1.1_chr4	RepeatMasker	LTR	38519134	38522785	.	-	.	ID=LotjaGi4re1v3343600
LjG1.1_chr4	RepeatMasker	Low_complexity	38523742	38523791	.	+	.	ID=LotjaGi4re1v3343700
LjG1.1_chr4	RepeatMasker	Low_complexity	38523967	38523999	.	+	.	ID=LotjaGi4re1v3343800
LjG1.1_chr4	RepeatMasker	Low_complexity	38524030	38524128	.	+	.	ID=LotjaGi4re1v3343900
LjG1.1_chr4	RepeatMasker	Low_complexity	38525219	38525268	.	+	.	ID=LotjaGi4re1v3344000
LjG1.1_chr4	RepeatMasker	Low_complexity	38526288	38526338	.	+	.	ID=LotjaGi4re1v3344100
LjG1.1_chr4	RepeatMasker	Low_complexity	38526814	38526841	.	+	.	ID=LotjaGi4re1v3344200
LjG1.1_chr4	RepeatMasker	DNA/Mite	38526850	38527514	.	+	.	ID=LotjaGi4re1v3344300
LjG1.1_chr4	RepeatMasker	LTR/Gypsy	38527803	38528149	.	+	.	ID=LotjaGi4re1v3344400
LjG1.1_chr4	RepeatMasker	LTR/Gypsy	38528209	38528360	.	-	.	ID=LotjaGi4re1v3344500
LjG1.1_chr4	RepeatMasker	LTR	38528257	38528439	.	+	.	ID=LotjaGi4re1v3344600
LjG1.1_chr4	RepeatMasker	LTR/Gypsy	38528440	38528461	.	+	.	ID=LotjaGi4re1v3344700
LjG1.1_chr4	RepeatMasker	LTR/Copia	38528687	38529340	.	+	.	ID=LotjaGi4re1v3344800
LjG1.1_chr4	RepeatMasker	LTR	38529464	38529666	.	+	.	ID=LotjaGi4re1v3344900
LjG1.1_chr4	RepeatMasker	LTR	38529703	38530178	.	+	.	ID=LotjaGi4re1v3345000
LjG1.1_chr4	RepeatMasker	LTR	38531203	38535255	.	-	.	ID=LotjaGi4re1v3345100
LjG1.1_chr4	RepeatMasker	LTR	38535267	38535523	.	+	.	ID=LotjaGi4re1v3345200
LjG1.1_chr4	RepeatMasker	LTR/Copia	38535499	38535585	.	-	.	ID=LotjaGi4re1v3345300
LjG1.1_chr4	RepeatMasker	LTR	38535800	38535918	.	-	.	ID=LotjaGi4re1v3345400
LjG1.1_chr4	RepeatMasker	LTR/Gypsy	38535846	38536273	.	+	.	ID=LotjaGi4re1v3345500
LjG1.1_chr4	RepeatMasker	Low_complexity	38536398	38536451	.	+	.	ID=LotjaGi4re1v3345600
LjG1.1_chr4	RepeatMasker	Simple_repeat	38536547	38536578	.	+	.	ID=LotjaGi4re1v3345700
LjG1.1_chr4	RepeatMasker	LTR/Gypsy	38538187	38538406	.	-	.	ID=LotjaGi4re1v3345800
LjG1.1_chr4	RepeatMasker	LTR	38538523	38538621	.	-	.	ID=LotjaGi4re1v3345900
LjG1.1_chr4	RepeatMasker	LTR	38538585	38538642	.	+	.	ID=LotjaGi4re1v3346000
LjG1.1_chr4	RepeatMasker	LTR	38538650	38538794	.	-	.	ID=LotjaGi4re1v3346100
LjG1.1_chr4	RepeatMasker	LTR/Copia	38539226	38540099	.	-	.	ID=LotjaGi4re1v3346200
LjG1.1_chr4	RepeatMasker	LTR	38540125	38540218	.	-	.	ID=LotjaGi4re1v3346300
LjG1.1_chr4	RepeatMasker	LTR/Copia	38540136	38540221	.	-	.	ID=LotjaGi4re1v3346400
LjG1.1_chr4	RepeatMasker	LTR/Gypsy	38540222	38540266	.	-	.	ID=LotjaGi4re1v3346500
LjG1.1_chr4	RepeatMasker	LTR/Gypsy	38540442	38540821	.	-	.	ID=LotjaGi4re1v3346600
LjG1.1_chr4	RepeatMasker	LTR	38540768	38540837	.	+	.	ID=LotjaGi4re1v3346700
LjG1.1_chr4	RepeatMasker	DNA/Mite	38548219	38548341	.	+	.	ID=LotjaGi4re1v3346800
LjG1.1_chr4	RepeatMasker	Low_complexity	38548369	38548432	.	+	.	ID=LotjaGi4re1v3346900
LjG1.1_chr4	RepeatMasker	Low_complexity	38548469	38548490	.	+	.	ID=LotjaGi4re1v3347000
LjG1.1_chr4	RepeatMasker	DNA/Mite	38548980	38549155	.	+	.	ID=LotjaGi4re1v3347100
LjG1.1_chr4	RepeatMasker	LTR	38549164	38549232	.	-	.	ID=LotjaGi4re1v3347200
LjG1.1_chr4	RepeatMasker	LTR/Gypsy	38551352	38551409	.	-	.	ID=LotjaGi4re1v3347300
LjG1.1_chr4	RepeatMasker	Simple_repeat	38553288	38553405	.	+	.	ID=LotjaGi4re1v3347400
LjG1.1_chr4	RepeatMasker	Low_complexity	38555151	38555231	.	+	.	ID=LotjaGi4re1v3347500
LjG1.1_chr4	RepeatMasker	LTR	38555850	38556566	.	+	.	ID=LotjaGi4re1v3347600
LjG1.1_chr4	RepeatMasker	LTR/Gypsy	38556566	38556610	.	-	.	ID=LotjaGi4re1v3347700
LjG1.1_chr4	RepeatMasker	LTR/Gypsy	38556712	38556853	.	+	.	ID=LotjaGi4re1v3347800
LjG1.1_chr4	RepeatMasker	LTR	38557632	38557693	.	+	.	ID=LotjaGi4re1v3347900
LjG1.1_chr4	RepeatMasker	LTR	38557633	38557704	.	-	.	ID=LotjaGi4re1v3348000
LjG1.1_chr4	RepeatMasker	LTR/Gypsy	38557788	38558243	.	-	.	ID=LotjaGi4re1v3348100
LjG1.1_chr4	RepeatMasker	LTR	38558243	38559875	.	-	.	ID=LotjaGi4re1v3348200
LjG1.1_chr4	RepeatMasker	LTR	38559876	38559976	.	+	.	ID=LotjaGi4re1v3348300
LjG1.1_chr4	RepeatMasker	LTR/Copia	38559879	38559929	.	+	.	ID=LotjaGi4re1v3348400
LjG1.1_chr4	RepeatMasker	LTR	38562477	38563707	.	+	.	ID=LotjaGi4re1v3348500
LjG1.1_chr4	RepeatMasker	LTR	38563740	38566132	.	-	.	ID=LotjaGi4re1v3348600
LjG1.1_chr4	RepeatMasker	LTR	38567089	38567223	.	-	.	ID=LotjaGi4re1v3348700
LjG1.1_chr4	RepeatMasker	LTR	38567973	38568682	.	-	.	ID=LotjaGi4re1v3348800
LjG1.1_chr4	RepeatMasker	LTR	38568680	38568831	.	+	.	ID=LotjaGi4re1v3348900
LjG1.1_chr4	RepeatMasker	LTR/Gypsy	38569507	38569561	.	-	.	ID=LotjaGi4re1v3349000
LjG1.1_chr4	RepeatMasker	LTR	38569665	38570108	.	+	.	ID=LotjaGi4re1v3349100
LjG1.1_chr4	RepeatMasker	LTR/Copia	38570955	38571320	.	-	.	ID=LotjaGi4re1v3349200
LjG1.1_chr4	RepeatMasker	LTR	38571694	38574962	.	-	.	ID=LotjaGi4re1v3349300
LjG1.1_chr4	RepeatMasker	LTR/Copia	38574970	38575015	.	+	.	ID=LotjaGi4re1v3349400
LjG1.1_chr4	RepeatMasker	LTR	38575016	38575418	.	+	.	ID=LotjaGi4re1v3349500
LjG1.1_chr4	RepeatMasker	LTR/Copia	38575437	38577044	.	-	.	ID=LotjaGi4re1v3349600
LjG1.1_chr4	RepeatMasker	LTR	38576397	38577138	.	+	.	ID=LotjaGi4re1v3349700
LjG1.1_chr4	RepeatMasker	LTR/Copia	38577040	38579333	.	-	.	ID=LotjaGi4re1v3349800
LjG1.1_chr4	RepeatMasker	LTR/Copia	38579642	38580131	.	-	.	ID=LotjaGi4re1v3349900
LjG1.1_chr4	RepeatMasker	LTR	38580132	38583748	.	+	.	ID=LotjaGi4re1v3350000
LjG1.1_chr4	RepeatMasker	LTR/Copia	38583749	38584438	.	-	.	ID=LotjaGi4re1v3350100
LjG1.1_chr4	RepeatMasker	LTR/Copia	38584765	38586286	.	-	.	ID=LotjaGi4re1v3350200
LjG1.1_chr4	RepeatMasker	LTR	38586287	38586516	.	+	.	ID=LotjaGi4re1v3350300
LjG1.1_chr4	RepeatMasker	LTR/Gypsy	38586376	38586516	.	-	.	ID=LotjaGi4re1v3350400
LjG1.1_chr4	RepeatMasker	LTR/Copia	38586762	38588001	.	-	.	ID=LotjaGi4re1v3350500
LjG1.1_chr4	RepeatMasker	LTR	38588005	38589165	.	+	.	ID=LotjaGi4re1v3350600
LjG1.1_chr4	RepeatMasker	LTR/Copia	38589166	38590933	.	+	.	ID=LotjaGi4re1v3350700
LjG1.1_chr4	RepeatMasker	LTR	38590934	38591080	.	+	.	ID=LotjaGi4re1v3350800
LjG1.1_chr4	RepeatMasker	LTR/Gypsy	38591597	38595826	.	-	.	ID=LotjaGi4re1v3350900
LjG1.1_chr4	RepeatMasker	LTR	38595706	38595852	.	+	.	ID=LotjaGi4re1v3351000
LjG1.1_chr4	RepeatMasker	LTR/Gypsy	38596475	38597039	.	-	.	ID=LotjaGi4re1v3351100
LjG1.1_chr4	RepeatMasker	LTR/Gypsy	38597431	38597628	.	-	.	ID=LotjaGi4re1v3351200
LjG1.1_chr4	RepeatMasker	LTR/Copia	38597616	38598059	.	-	.	ID=LotjaGi4re1v3351300
LjG1.1_chr4	RepeatMasker	LTR/Gypsy	38598034	38598471	.	-	.	ID=LotjaGi4re1v3351400
LjG1.1_chr4	RepeatMasker	LTR/Copia	38598472	38600208	.	+	.	ID=LotjaGi4re1v3351500
LjG1.1_chr4	RepeatMasker	LTR/Copia	38600214	38600359	.	+	.	ID=LotjaGi4re1v3351600
LjG1.1_chr4	RepeatMasker	LTR/Copia	38600349	38602291	.	+	.	ID=LotjaGi4re1v3351700
LjG1.1_chr4	RepeatMasker	LTR/Copia	38602292	38602440	.	+	.	ID=LotjaGi4re1v3351800
LjG1.1_chr4	RepeatMasker	LTR/Gypsy	38602441	38611207	.	-	.	ID=LotjaGi4re1v3351900
LjG1.1_chr4	RepeatMasker	LTR/Copia	38611838	38611988	.	+	.	ID=LotjaGi4re1v3352000
LjG1.1_chr4	RepeatMasker	LTR/Gypsy	38611989	38612554	.	-	.	ID=LotjaGi4re1v3352100
LjG1.1_chr4	RepeatMasker	LTR/Gypsy	38612938	38613192	.	-	.	ID=LotjaGi4re1v3352200
LjG1.1_chr4	RepeatMasker	LTR/Copia	38613131	38613576	.	-	.	ID=LotjaGi4re1v3352300
LjG1.1_chr4	RepeatMasker	LTR/Gypsy	38613550	38613988	.	-	.	ID=LotjaGi4re1v3352400
LjG1.1_chr4	RepeatMasker	LTR/Copia	38613989	38615724	.	+	.	ID=LotjaGi4re1v3352500
LjG1.1_chr4	RepeatMasker	LTR/Copia	38615730	38615875	.	+	.	ID=LotjaGi4re1v3352600
LjG1.1_chr4	RepeatMasker	LTR/Copia	38615865	38617807	.	+	.	ID=LotjaGi4re1v3352700
LjG1.1_chr4	RepeatMasker	LTR/Copia	38617808	38617956	.	+	.	ID=LotjaGi4re1v3352800
LjG1.1_chr4	RepeatMasker	LTR/Gypsy	38617957	38630571	.	-	.	ID=LotjaGi4re1v3352900
LjG1.1_chr4	RepeatMasker	LTR	38630530	38630584	.	+	.	ID=LotjaGi4re1v3353000
LjG1.1_chr4	RepeatMasker	LTR/Copia	38630572	38631719	.	+	.	ID=LotjaGi4re1v3353100
LjG1.1_chr4	RepeatMasker	LTR	38631806	38631865	.	+	.	ID=LotjaGi4re1v3353200
LjG1.1_chr4	RepeatMasker	Simple_repeat	38633830	38633878	.	+	.	ID=LotjaGi4re1v3353300
LjG1.1_chr4	RepeatMasker	LTR/Gypsy	38634870	38634958	.	+	.	ID=LotjaGi4re1v3353400
LjG1.1_chr4	RepeatMasker	LTR/Copia	38636198	38637078	.	+	.	ID=LotjaGi4re1v3353500
LjG1.1_chr4	RepeatMasker	LTR/Copia	38637082	38637322	.	+	.	ID=LotjaGi4re1v3353600
LjG1.1_chr4	RepeatMasker	LTR	38637353	38637736	.	+	.	ID=LotjaGi4re1v3353700
LjG1.1_chr4	RepeatMasker	LTR	38637734	38637936	.	-	.	ID=LotjaGi4re1v3353800
LjG1.1_chr4	RepeatMasker	LTR	38637871	38637945	.	+	.	ID=LotjaGi4re1v3353900
LjG1.1_chr4	RepeatMasker	LTR	38638020	38638378	.	-	.	ID=LotjaGi4re1v3354000
LjG1.1_chr4	RepeatMasker	LTR	38638605	38639388	.	-	.	ID=LotjaGi4re1v3354100
LjG1.1_chr4	RepeatMasker	LTR	38639411	38639630	.	-	.	ID=LotjaGi4re1v3354200
LjG1.1_chr4	RepeatMasker	LTR	38639624	38641240	.	-	.	ID=LotjaGi4re1v3354300
LjG1.1_chr4	RepeatMasker	LTR/Copia	38640825	38641336	.	+	.	ID=LotjaGi4re1v3354400
LjG1.1_chr4	RepeatMasker	LTR	38641336	38645225	.	-	.	ID=LotjaGi4re1v3354500
LjG1.1_chr4	RepeatMasker	LTR	38642865	38646816	.	+	.	ID=LotjaGi4re1v3354600
LjG1.1_chr4	RepeatMasker	LTR	38645214	38647548	.	-	.	ID=LotjaGi4re1v3354700
LjG1.1_chr4	RepeatMasker	LTR	38647549	38647777	.	-	.	ID=LotjaGi4re1v3354800
LjG1.1_chr4	RepeatMasker	LTR	38647791	38649099	.	+	.	ID=LotjaGi4re1v3354900
LjG1.1_chr4	RepeatMasker	LTR/Copia	38649433	38649591	.	+	.	ID=LotjaGi4re1v3355000
LjG1.1_chr4	RepeatMasker	LTR	38649453	38649600	.	+	.	ID=LotjaGi4re1v3355100
LjG1.1_chr4	RepeatMasker	LTR/Copia	38649751	38650178	.	-	.	ID=LotjaGi4re1v3355200
LjG1.1_chr4	RepeatMasker	Low_complexity	38650190	38650284	.	+	.	ID=LotjaGi4re1v3355300
LjG1.1_chr4	RepeatMasker	Low_complexity	38650558	38650587	.	+	.	ID=LotjaGi4re1v3355400
LjG1.1_chr4	RepeatMasker	LTR	38650608	38650921	.	+	.	ID=LotjaGi4re1v3355500
LjG1.1_chr4	RepeatMasker	LTR/Copia	38650914	38652720	.	-	.	ID=LotjaGi4re1v3355600
LjG1.1_chr4	RepeatMasker	LTR/Gypsy	38652800	38652957	.	-	.	ID=LotjaGi4re1v3355700
LjG1.1_chr4	RepeatMasker	LTR/Copia	38653433	38654242	.	+	.	ID=LotjaGi4re1v3355800
LjG1.1_chr4	RepeatMasker	LTR/Gypsy	38653623	38654246	.	-	.	ID=LotjaGi4re1v3355900
LjG1.1_chr4	RepeatMasker	LTR	38653783	38654338	.	+	.	ID=LotjaGi4re1v3356000
LjG1.1_chr4	RepeatMasker	LTR	38654495	38654656	.	+	.	ID=LotjaGi4re1v3356100
LjG1.1_chr4	RepeatMasker	LTR/Gypsy	38654657	38661492	.	+	.	ID=LotjaGi4re1v3356200
LjG1.1_chr4	RepeatMasker	LTR/Copia	38661493	38667990	.	+	.	ID=LotjaGi4re1v3356300
LjG1.1_chr4	RepeatMasker	LTR	38665991	38669245	.	+	.	ID=LotjaGi4re1v3356400
LjG1.1_chr4	RepeatMasker	LTR/Copia	38665991	38669245	.	+	.	ID=LotjaGi4re1v3356500
LjG1.1_chr4	RepeatMasker	Simple_repeat	38669246	38669277	.	+	.	ID=LotjaGi4re1v3356600
LjG1.1_chr4	RepeatMasker	LTR	38669278	38669982	.	+	.	ID=LotjaGi4re1v3356700
LjG1.1_chr4	RepeatMasker	LTR/Copia	38669983	38671281	.	+	.	ID=LotjaGi4re1v3356800
LjG1.1_chr4	RepeatMasker	LTR/Gypsy	38671286	38678324	.	+	.	ID=LotjaGi4re1v3356900
LjG1.1_chr4	RepeatMasker	LTR	38678325	38680860	.	+	.	ID=LotjaGi4re1v3357000
LjG1.1_chr4	RepeatMasker	LTR	38680861	38682344	.	-	.	ID=LotjaGi4re1v3357100
LjG1.1_chr4	RepeatMasker	Simple_repeat	38682345	38682364	.	+	.	ID=LotjaGi4re1v3357200
LjG1.1_chr4	RepeatMasker	LTR	38682365	38685274	.	-	.	ID=LotjaGi4re1v3357300
LjG1.1_chr4	RepeatMasker	LTR	38687459	38691377	.	+	.	ID=LotjaGi4re1v3357400
LjG1.1_chr4	RepeatMasker	LTR	38691527	38691573	.	-	.	ID=LotjaGi4re1v3357500
LjG1.1_chr4	RepeatMasker	LTR/Copia	38692854	38693491	.	+	.	ID=LotjaGi4re1v3357600
LjG1.1_chr4	RepeatMasker	LTR/Copia	38693501	38695038	.	-	.	ID=LotjaGi4re1v3357700
LjG1.1_chr4	RepeatMasker	LTR	38693660	38700145	.	-	.	ID=LotjaGi4re1v3357800
LjG1.1_chr4	RepeatMasker	Simple_repeat	38700146	38700190	.	+	.	ID=LotjaGi4re1v3357900
LjG1.1_chr4	RepeatMasker	Simple_repeat	38700395	38700421	.	+	.	ID=LotjaGi4re1v3358000
LjG1.1_chr4	RepeatMasker	LTR	38701194	38702372	.	-	.	ID=LotjaGi4re1v3358100
LjG1.1_chr4	RepeatMasker	Low_complexity	38703658	38703713	.	+	.	ID=LotjaGi4re1v3358200
LjG1.1_chr4	RepeatMasker	LTR/Copia	38708180	38708659	.	+	.	ID=LotjaGi4re1v3358300
LjG1.1_chr4	RepeatMasker	LTR	38708660	38713241	.	+	.	ID=LotjaGi4re1v3358400
LjG1.1_chr4	RepeatMasker	LTR/Copia	38713242	38723697	.	+	.	ID=LotjaGi4re1v3358500
LjG1.1_chr4	RepeatMasker	Low_complexity	38727080	38727118	.	+	.	ID=LotjaGi4re1v3358600
LjG1.1_chr4	RepeatMasker	Low_complexity	38728817	38728837	.	+	.	ID=LotjaGi4re1v3358700
LjG1.1_chr4	RepeatMasker	DNA/Mite	38729211	38729540	.	+	.	ID=LotjaGi4re1v3358800
LjG1.1_chr4	RepeatMasker	Low_complexity	38729743	38729775	.	+	.	ID=LotjaGi4re1v3358900
LjG1.1_chr4	RepeatMasker	Low_complexity	38729881	38729967	.	+	.	ID=LotjaGi4re1v3359000
LjG1.1_chr4	RepeatMasker	Simple_repeat	38730068	38730339	.	+	.	ID=LotjaGi4re1v3359100
LjG1.1_chr4	RepeatMasker	Low_complexity	38730796	38730861	.	+	.	ID=LotjaGi4re1v3359200
LjG1.1_chr4	RepeatMasker	Low_complexity	38734399	38734420	.	+	.	ID=LotjaGi4re1v3359300
LjG1.1_chr4	RepeatMasker	Simple_repeat	38737228	38737260	.	+	.	ID=LotjaGi4re1v3359400
LjG1.1_chr4	RepeatMasker	LTR	38738392	38748905	.	-	.	ID=LotjaGi4re1v3359500
LjG1.1_chr4	RepeatMasker	Low_complexity	38749399	38749432	.	+	.	ID=LotjaGi4re1v3359600
LjG1.1_chr4	RepeatMasker	Low_complexity	38749457	38749603	.	+	.	ID=LotjaGi4re1v3359700
LjG1.1_chr4	RepeatMasker	LTR	38749767	38749922	.	-	.	ID=LotjaGi4re1v3359800
LjG1.1_chr4	RepeatMasker	Low_complexity	38750020	38750065	.	+	.	ID=LotjaGi4re1v3359900
LjG1.1_chr4	RepeatMasker	LTR	38750901	38750996	.	+	.	ID=LotjaGi4re1v3360000
LjG1.1_chr4	RepeatMasker	Low_complexity	38751115	38751150	.	+	.	ID=LotjaGi4re1v3360100
LjG1.1_chr4	RepeatMasker	LTR/Copia	38754014	38762147	.	+	.	ID=LotjaGi4re1v3360200
LjG1.1_chr4	RepeatMasker	Simple_repeat	38762148	38762178	.	+	.	ID=LotjaGi4re1v3360300
LjG1.1_chr4	RepeatMasker	LTR/Copia	38762179	38766376	.	+	.	ID=LotjaGi4re1v3360400
LjG1.1_chr4	RepeatMasker	LTR	38775741	38775842	.	-	.	ID=LotjaGi4re1v3360500
LjG1.1_chr4	RepeatMasker	LTR	38776743	38777157	.	-	.	ID=LotjaGi4re1v3360600
LjG1.1_chr4	RepeatMasker	LTR/Copia	38776876	38777182	.	+	.	ID=LotjaGi4re1v3360700
LjG1.1_chr4	RepeatMasker	Simple_repeat	38777593	38777623	.	+	.	ID=LotjaGi4re1v3360800
LjG1.1_chr4	RepeatMasker	LTR	38777831	38777960	.	-	.	ID=LotjaGi4re1v3360900
LjG1.1_chr4	RepeatMasker	LTR/Copia	38777872	38778216	.	+	.	ID=LotjaGi4re1v3361000
LjG1.1_chr4	RepeatMasker	LTR/Copia	38778445	38778509	.	+	.	ID=LotjaGi4re1v3361100
LjG1.1_chr4	RepeatMasker	LTR	38778455	38778579	.	-	.	ID=LotjaGi4re1v3361200
LjG1.1_chr4	RepeatMasker	LTR	38778665	38779249	.	+	.	ID=LotjaGi4re1v3361300
LjG1.1_chr4	RepeatMasker	LTR/Copia	38779151	38780823	.	+	.	ID=LotjaGi4re1v3361400
LjG1.1_chr4	RepeatMasker	Simple_repeat	38781760	38781809	.	+	.	ID=LotjaGi4re1v3361500
LjG1.1_chr4	RepeatMasker	LTR	38781845	38784404	.	-	.	ID=LotjaGi4re1v3361600
LjG1.1_chr4	RepeatMasker	LTR	38784405	38785006	.	+	.	ID=LotjaGi4re1v3361700
LjG1.1_chr4	RepeatMasker	DNA/Mite	38785007	38785650	.	-	.	ID=LotjaGi4re1v3361800
LjG1.1_chr4	RepeatMasker	LTR	38785668	38786202	.	+	.	ID=LotjaGi4re1v3361900
LjG1.1_chr4	RepeatMasker	LTR/Gypsy	38786280	38786362	.	-	.	ID=LotjaGi4re1v3362000
LjG1.1_chr4	RepeatMasker	Simple_repeat	38788267	38788346	.	+	.	ID=LotjaGi4re1v3362100
LjG1.1_chr4	RepeatMasker	LTR/Copia	38789382	38790748	.	-	.	ID=LotjaGi4re1v3362200
LjG1.1_chr4	RepeatMasker	LTR/Gypsy	38792057	38792299	.	+	.	ID=LotjaGi4re1v3362300
LjG1.1_chr4	RepeatMasker	LTR/Copia	38792650	38793818	.	-	.	ID=LotjaGi4re1v3362400
LjG1.1_chr4	RepeatMasker	Low_complexity	38793960	38794023	.	+	.	ID=LotjaGi4re1v3362500
LjG1.1_chr4	RepeatMasker	LTR	38794482	38795976	.	+	.	ID=LotjaGi4re1v3362600
LjG1.1_chr4	RepeatMasker	LTR	38795965	38796859	.	-	.	ID=LotjaGi4re1v3362700
LjG1.1_chr4	RepeatMasker	Simple_repeat	38797468	38797507	.	+	.	ID=LotjaGi4re1v3362800
LjG1.1_chr4	RepeatMasker	LTR	38798802	38806641	.	+	.	ID=LotjaGi4re1v3362900
LjG1.1_chr4	RepeatMasker	Simple_repeat	38806642	38806672	.	+	.	ID=LotjaGi4re1v3363000
LjG1.1_chr4	RepeatMasker	LTR	38806673	38808338	.	+	.	ID=LotjaGi4re1v3363100
LjG1.1_chr4	RepeatMasker	Simple_repeat	38808339	38808417	.	+	.	ID=LotjaGi4re1v3363200
LjG1.1_chr4	RepeatMasker	LTR	38808418	38810901	.	+	.	ID=LotjaGi4re1v3363300
LjG1.1_chr4	RepeatMasker	LTR/Copia	38811193	38812216	.	-	.	ID=LotjaGi4re1v3363400
LjG1.1_chr4	RepeatMasker	Simple_repeat	38812566	38812646	.	+	.	ID=LotjaGi4re1v3363500
LjG1.1_chr4	RepeatMasker	Simple_repeat	38814599	38814645	.	+	.	ID=LotjaGi4re1v3363600
LjG1.1_chr4	RepeatMasker	LTR	38814741	38815246	.	+	.	ID=LotjaGi4re1v3363700
LjG1.1_chr4	RepeatMasker	LTR	38815266	38815677	.	-	.	ID=LotjaGi4re1v3363800
LjG1.1_chr4	RepeatMasker	LTR/Gypsy	38815275	38815622	.	-	.	ID=LotjaGi4re1v3363900
LjG1.1_chr4	RepeatMasker	LTR/Gypsy	38815658	38815897	.	-	.	ID=LotjaGi4re1v3364000
LjG1.1_chr4	RepeatMasker	LTR	38815962	38816033	.	+	.	ID=LotjaGi4re1v3364100
LjG1.1_chr4	RepeatMasker	LTR	38816338	38818580	.	+	.	ID=LotjaGi4re1v3364200
LjG1.1_chr4	RepeatMasker	LTR	38818779	38819776	.	-	.	ID=LotjaGi4re1v3364300
LjG1.1_chr4	RepeatMasker	LTR	38818889	38819522	.	+	.	ID=LotjaGi4re1v3364400
LjG1.1_chr4	RepeatMasker	Simple_repeat	38820654	38820805	.	+	.	ID=LotjaGi4re1v3364500
LjG1.1_chr4	RepeatMasker	LTR/Gypsy	38820820	38821340	.	-	.	ID=LotjaGi4re1v3364600
LjG1.1_chr4	RepeatMasker	LTR	38821342	38822670	.	+	.	ID=LotjaGi4re1v3364700
LjG1.1_chr4	RepeatMasker	LTR/Gypsy	38822669	38825619	.	-	.	ID=LotjaGi4re1v3364800
LjG1.1_chr4	RepeatMasker	LTR/Gypsy	38825617	38825812	.	+	.	ID=LotjaGi4re1v3364900
LjG1.1_chr4	RepeatMasker	Other	38825994	38826521	.	+	.	ID=LotjaGi4re1v3365000
LjG1.1_chr4	RepeatMasker	LTR/Gypsy	38826370	38832644	.	+	.	ID=LotjaGi4re1v3365100
LjG1.1_chr4	RepeatMasker	LTR	38832795	38833025	.	-	.	ID=LotjaGi4re1v3365200
LjG1.1_chr4	RepeatMasker	LTR	38832820	38833209	.	+	.	ID=LotjaGi4re1v3365300
LjG1.1_chr4	RepeatMasker	Simple_repeat	38833210	38833242	.	+	.	ID=LotjaGi4re1v3365400
LjG1.1_chr4	RepeatMasker	LTR	38833243	38834629	.	+	.	ID=LotjaGi4re1v3365500
LjG1.1_chr4	RepeatMasker	LTR	38835038	38836386	.	-	.	ID=LotjaGi4re1v3365600
LjG1.1_chr4	RepeatMasker	Simple_repeat	38836535	38836576	.	+	.	ID=LotjaGi4re1v3365700
LjG1.1_chr4	RepeatMasker	Low_complexity	38836901	38837033	.	+	.	ID=LotjaGi4re1v3365800
LjG1.1_chr4	RepeatMasker	LTR	38837050	38840325	.	-	.	ID=LotjaGi4re1v3365900
LjG1.1_chr4	RepeatMasker	LTR/Copia	38840326	38849394	.	+	.	ID=LotjaGi4re1v3366000
LjG1.1_chr4	RepeatMasker	LTR	38849395	38851243	.	-	.	ID=LotjaGi4re1v3366100
LjG1.1_chr4	RepeatMasker	LTR/Gypsy	38851244	38855442	.	+	.	ID=LotjaGi4re1v3366200
LjG1.1_chr4	RepeatMasker	LTR	38855447	38866216	.	+	.	ID=LotjaGi4re1v3366300
LjG1.1_chr4	RepeatMasker	LTR	38866317	38879817	.	+	.	ID=LotjaGi4re1v3366400
LjG1.1_chr4	RepeatMasker	LTR/Gypsy	38879818	38883721	.	+	.	ID=LotjaGi4re1v3366500
LjG1.1_chr4	RepeatMasker	LTR	38883722	38888688	.	-	.	ID=LotjaGi4re1v3366600
LjG1.1_chr4	RepeatMasker	LTR/Copia	38888689	38889158	.	+	.	ID=LotjaGi4re1v3366700
LjG1.1_chr4	RepeatMasker	LTR	38889164	38893173	.	+	.	ID=LotjaGi4re1v3366800
LjG1.1_chr4	RepeatMasker	LTR/Gypsy	38893967	38893999	.	+	.	ID=LotjaGi4re1v3366900
LjG1.1_chr4	RepeatMasker	LTR	38894000	38894284	.	-	.	ID=LotjaGi4re1v3367000
LjG1.1_chr4	RepeatMasker	LTR	38894285	38894575	.	-	.	ID=LotjaGi4re1v3367100
LjG1.1_chr4	RepeatMasker	LTR	38894670	38894712	.	+	.	ID=LotjaGi4re1v3367200
LjG1.1_chr4	RepeatMasker	LTR	38895591	38896733	.	-	.	ID=LotjaGi4re1v3367300
LjG1.1_chr4	RepeatMasker	Low_complexity	38896950	38896975	.	+	.	ID=LotjaGi4re1v3367400
LjG1.1_chr4	RepeatMasker	LTR	38897963	38898153	.	+	.	ID=LotjaGi4re1v3367500
LjG1.1_chr4	RepeatMasker	LTR/Gypsy	38897999	38898182	.	-	.	ID=LotjaGi4re1v3367600
LjG1.1_chr4	RepeatMasker	Low_complexity	38898624	38898644	.	+	.	ID=LotjaGi4re1v3367700
LjG1.1_chr4	RepeatMasker	LTR/Copia	38898792	38899090	.	-	.	ID=LotjaGi4re1v3367800
LjG1.1_chr4	RepeatMasker	Simple_repeat	38899091	38899117	.	+	.	ID=LotjaGi4re1v3367900
LjG1.1_chr4	RepeatMasker	LTR/Copia	38899118	38901902	.	-	.	ID=LotjaGi4re1v3368000
LjG1.1_chr4	RepeatMasker	LTR	38901903	38905353	.	-	.	ID=LotjaGi4re1v3368100
LjG1.1_chr4	RepeatMasker	LTR/Copia	38905354	38910040	.	-	.	ID=LotjaGi4re1v3368200
LjG1.1_chr4	RepeatMasker	LTR/Copia	38910679	38913000	.	-	.	ID=LotjaGi4re1v3368300
LjG1.1_chr4	RepeatMasker	LTR	38912893	38913102	.	+	.	ID=LotjaGi4re1v3368400
LjG1.1_chr4	RepeatMasker	LTR/Copia	38913285	38913942	.	-	.	ID=LotjaGi4re1v3368500
LjG1.1_chr4	RepeatMasker	LTR/Gypsy	38914017	38914953	.	+	.	ID=LotjaGi4re1v3368600
LjG1.1_chr4	RepeatMasker	LTR	38914955	38917425	.	+	.	ID=LotjaGi4re1v3368700
LjG1.1_chr4	RepeatMasker	LTR	38917421	38918026	.	+	.	ID=LotjaGi4re1v3368800
LjG1.1_chr4	RepeatMasker	LTR	38918022	38921533	.	-	.	ID=LotjaGi4re1v3368900
LjG1.1_chr4	RepeatMasker	LTR	38921534	38922242	.	+	.	ID=LotjaGi4re1v3369000
LjG1.1_chr4	RepeatMasker	LTR/Copia	38922248	38922576	.	+	.	ID=LotjaGi4re1v3369100
LjG1.1_chr4	RepeatMasker	Simple_repeat	38922577	38922601	.	+	.	ID=LotjaGi4re1v3369200
LjG1.1_chr4	RepeatMasker	LTR/Copia	38922602	38923232	.	+	.	ID=LotjaGi4re1v3369300
LjG1.1_chr4	RepeatMasker	LTR/Copia	38923643	38923713	.	-	.	ID=LotjaGi4re1v3369400
LjG1.1_chr4	RepeatMasker	LTR/Copia	38923717	38925934	.	+	.	ID=LotjaGi4re1v3369500
LjG1.1_chr4	RepeatMasker	LTR/Gypsy	38925938	38930297	.	+	.	ID=LotjaGi4re1v3369600
LjG1.1_chr4	RepeatMasker	LTR	38926095	38930722	.	+	.	ID=LotjaGi4re1v3369700
LjG1.1_chr4	RepeatMasker	LTR/Copia	38933213	38936434	.	+	.	ID=LotjaGi4re1v3369800
LjG1.1_chr4	RepeatMasker	LTR/Gypsy	38936410	38936783	.	+	.	ID=LotjaGi4re1v3369900
LjG1.1_chr4	RepeatMasker	Other	38936784	38937310	.	+	.	ID=LotjaGi4re1v3370000
LjG1.1_chr4	RepeatMasker	LTR/Gypsy	38937311	38943449	.	+	.	ID=LotjaGi4re1v3370100
LjG1.1_chr4	RepeatMasker	LTR	38943450	38948156	.	+	.	ID=LotjaGi4re1v3370200
LjG1.1_chr4	RepeatMasker	Simple_repeat	38948157	38948188	.	+	.	ID=LotjaGi4re1v3370300
LjG1.1_chr4	RepeatMasker	LTR	38948189	38952501	.	+	.	ID=LotjaGi4re1v3370400
LjG1.1_chr4	RepeatMasker	LTR	38953341	38954744	.	+	.	ID=LotjaGi4re1v3370500
LjG1.1_chr4	RepeatMasker	LTR/Gypsy	38953859	38954828	.	+	.	ID=LotjaGi4re1v3370600
LjG1.1_chr4	RepeatMasker	LTR	38955041	38955175	.	+	.	ID=LotjaGi4re1v3370700
LjG1.1_chr4	RepeatMasker	LTR	38956088	38956360	.	+	.	ID=LotjaGi4re1v3370800
LjG1.1_chr4	RepeatMasker	LTR	38956623	38956696	.	+	.	ID=LotjaGi4re1v3370900
LjG1.1_chr4	RepeatMasker	LTR	38958412	38958565	.	-	.	ID=LotjaGi4re1v3371000
LjG1.1_chr4	RepeatMasker	LTR	38958568	38958755	.	-	.	ID=LotjaGi4re1v3371100
LjG1.1_chr4	RepeatMasker	LTR	38960072	38960123	.	+	.	ID=LotjaGi4re1v3371200
LjG1.1_chr4	RepeatMasker	LTR/Gypsy	38960123	38965857	.	+	.	ID=LotjaGi4re1v3371300
LjG1.1_chr4	RepeatMasker	LTR/Gypsy	38966358	38966414	.	+	.	ID=LotjaGi4re1v3371400
LjG1.1_chr4	RepeatMasker	LTR	38968177	38968330	.	-	.	ID=LotjaGi4re1v3371500
LjG1.1_chr4	RepeatMasker	LTR	38968333	38968525	.	-	.	ID=LotjaGi4re1v3371600
LjG1.1_chr4	RepeatMasker	LTR/Gypsy	38969740	38971355	.	+	.	ID=LotjaGi4re1v3371700
LjG1.1_chr4	RepeatMasker	LTR/Gypsy	38972393	38972580	.	+	.	ID=LotjaGi4re1v3371800
LjG1.1_chr4	RepeatMasker	LTR/Gypsy	38973138	38979433	.	+	.	ID=LotjaGi4re1v3371900
LjG1.1_chr4	RepeatMasker	LTR/Gypsy	38980602	38980659	.	+	.	ID=LotjaGi4re1v3372000
LjG1.1_chr4	RepeatMasker	LTR	38982404	38982557	.	-	.	ID=LotjaGi4re1v3372100
LjG1.1_chr4	RepeatMasker	LTR	38982560	38982752	.	-	.	ID=LotjaGi4re1v3372200
LjG1.1_chr4	RepeatMasker	LTR	38984061	38984173	.	+	.	ID=LotjaGi4re1v3372300
LjG1.1_chr4	RepeatMasker	LTR	38984172	38985482	.	+	.	ID=LotjaGi4re1v3372400
LjG1.1_chr4	RepeatMasker	LTR/Copia	38985478	38986068	.	+	.	ID=LotjaGi4re1v3372500
LjG1.1_chr4	RepeatMasker	LTR/Gypsy	38986446	38986601	.	+	.	ID=LotjaGi4re1v3372600
LjG1.1_chr4	RepeatMasker	LTR/Gypsy	38986648	38993853	.	+	.	ID=LotjaGi4re1v3372700
LjG1.1_chr4	RepeatMasker	LTR/Gypsy	38994415	38994601	.	+	.	ID=LotjaGi4re1v3372800
LjG1.1_chr4	RepeatMasker	LTR/Copia	38994601	38995099	.	+	.	ID=LotjaGi4re1v3372900
LjG1.1_chr4	RepeatMasker	LTR	38995095	38996816	.	+	.	ID=LotjaGi4re1v3373000
LjG1.1_chr4	RepeatMasker	LTR/Gypsy	38996817	38998476	.	+	.	ID=LotjaGi4re1v3373100
LjG1.1_chr4	RepeatMasker	LTR/Copia	38998477	38999354	.	+	.	ID=LotjaGi4re1v3373200
LjG1.1_chr4	RepeatMasker	Simple_repeat	38999355	38999381	.	+	.	ID=LotjaGi4re1v3373300
LjG1.1_chr4	RepeatMasker	LTR/Copia	38999382	39005881	.	+	.	ID=LotjaGi4re1v3373400
LjG1.1_chr4	RepeatMasker	LTR/Copia	39005881	39006320	.	-	.	ID=LotjaGi4re1v3373500
LjG1.1_chr4	RepeatMasker	LTR	39006381	39006786	.	+	.	ID=LotjaGi4re1v3373600
LjG1.1_chr4	RepeatMasker	LTR	39007047	39007170	.	+	.	ID=LotjaGi4re1v3373700
LjG1.1_chr4	RepeatMasker	LTR	39007907	39008154	.	+	.	ID=LotjaGi4re1v3373800
LjG1.1_chr4	RepeatMasker	LTR	39009689	39010642	.	-	.	ID=LotjaGi4re1v3373900
LjG1.1_chr4	RepeatMasker	Simple_repeat	39012004	39012054	.	+	.	ID=LotjaGi4re1v3374000
LjG1.1_chr4	RepeatMasker	Low_complexity	39012218	39012248	.	+	.	ID=LotjaGi4re1v3374100
LjG1.1_chr4	RepeatMasker	Low_complexity	39012647	39012673	.	+	.	ID=LotjaGi4re1v3374200
LjG1.1_chr4	RepeatMasker	LTR/Gypsy	39013038	39013443	.	-	.	ID=LotjaGi4re1v3374300
LjG1.1_chr4	RepeatMasker	LTR/Copia	39013444	39014019	.	-	.	ID=LotjaGi4re1v3374400
LjG1.1_chr4	RepeatMasker	LTR	39014011	39014143	.	+	.	ID=LotjaGi4re1v3374500
LjG1.1_chr4	RepeatMasker	LTR/Copia	39014722	39015515	.	+	.	ID=LotjaGi4re1v3374600
LjG1.1_chr4	RepeatMasker	LTR/Gypsy	39015516	39015605	.	-	.	ID=LotjaGi4re1v3374700
LjG1.1_chr4	RepeatMasker	LTR	39015949	39016822	.	-	.	ID=LotjaGi4re1v3374800
LjG1.1_chr4	RepeatMasker	LTR	39016820	39017007	.	+	.	ID=LotjaGi4re1v3374900
LjG1.1_chr4	RepeatMasker	LTR	39018623	39018845	.	+	.	ID=LotjaGi4re1v3375000
LjG1.1_chr4	RepeatMasker	LTR	39018661	39019604	.	-	.	ID=LotjaGi4re1v3375100
LjG1.1_chr4	RepeatMasker	LTR/Copia	39019688	39020007	.	-	.	ID=LotjaGi4re1v3375200
LjG1.1_chr4	RepeatMasker	LTR/Copia	39021307	39021364	.	+	.	ID=LotjaGi4re1v3375300
LjG1.1_chr4	RepeatMasker	LTR	39021365	39025235	.	-	.	ID=LotjaGi4re1v3375400
LjG1.1_chr4	RepeatMasker	LTR/Gypsy	39023631	39028345	.	-	.	ID=LotjaGi4re1v3375500
LjG1.1_chr4	RepeatMasker	LTR	39028204	39028361	.	-	.	ID=LotjaGi4re1v3375600
LjG1.1_chr4	RepeatMasker	LTR	39028359	39030334	.	-	.	ID=LotjaGi4re1v3375700
LjG1.1_chr4	RepeatMasker	LTR	39030016	39031468	.	+	.	ID=LotjaGi4re1v3375800
LjG1.1_chr4	RepeatMasker	LTR/Copia	39031468	39031909	.	+	.	ID=LotjaGi4re1v3375900
LjG1.1_chr4	RepeatMasker	LTR	39031898	39032622	.	-	.	ID=LotjaGi4re1v3376000
LjG1.1_chr4	RepeatMasker	LTR	39031996	39034543	.	+	.	ID=LotjaGi4re1v3376100
LjG1.1_chr4	RepeatMasker	Simple_repeat	39034544	39034599	.	+	.	ID=LotjaGi4re1v3376200
LjG1.1_chr4	RepeatMasker	LTR	39034600	39043133	.	+	.	ID=LotjaGi4re1v3376300
LjG1.1_chr4	RepeatMasker	LTR/Gypsy	39034603	39042141	.	+	.	ID=LotjaGi4re1v3376400
LjG1.1_chr4	RepeatMasker	LTR/Gypsy	39042864	39043133	.	+	.	ID=LotjaGi4re1v3376500
LjG1.1_chr4	RepeatMasker	Simple_repeat	39043134	39043191	.	+	.	ID=LotjaGi4re1v3376600
LjG1.1_chr4	RepeatMasker	LTR	39043192	39043532	.	+	.	ID=LotjaGi4re1v3376700
LjG1.1_chr4	RepeatMasker	LTR/Gypsy	39043533	39043601	.	+	.	ID=LotjaGi4re1v3376800
LjG1.1_chr4	RepeatMasker	LTR	39043964	39044404	.	+	.	ID=LotjaGi4re1v3376900
LjG1.1_chr4	RepeatMasker	LTR/Gypsy	39044354	39044416	.	-	.	ID=LotjaGi4re1v3377000
LjG1.1_chr4	RepeatMasker	LTR	39044400	39046478	.	+	.	ID=LotjaGi4re1v3377100
LjG1.1_chr4	RepeatMasker	LTR	39046479	39052257	.	-	.	ID=LotjaGi4re1v3377200
LjG1.1_chr4	RepeatMasker	LTR/Copia	39052227	39052356	.	+	.	ID=LotjaGi4re1v3377300
LjG1.1_chr4	RepeatMasker	LTR	39052251	39052539	.	+	.	ID=LotjaGi4re1v3377400
LjG1.1_chr4	RepeatMasker	LTR/Copia	39052555	39054480	.	-	.	ID=LotjaGi4re1v3377500
LjG1.1_chr4	RepeatMasker	LTR/Gypsy	39055009	39055164	.	+	.	ID=LotjaGi4re1v3377600
LjG1.1_chr4	RepeatMasker	LTR/Copia	39055165	39057911	.	+	.	ID=LotjaGi4re1v3377700
LjG1.1_chr4	RepeatMasker	LTR	39062597	39067443	.	+	.	ID=LotjaGi4re1v3377800
LjG1.1_chr4	RepeatMasker	LTR/Copia	39066960	39067474	.	-	.	ID=LotjaGi4re1v3377900
LjG1.1_chr4	RepeatMasker	LTR/Copia	39067451	39068332	.	-	.	ID=LotjaGi4re1v3378000
LjG1.1_chr4	RepeatMasker	LTR	39068333	39073550	.	+	.	ID=LotjaGi4re1v3378100
LjG1.1_chr4	RepeatMasker	LTR/Gypsy	39073187	39073593	.	+	.	ID=LotjaGi4re1v3378200
LjG1.1_chr4	RepeatMasker	LTR	39074576	39078469	.	+	.	ID=LotjaGi4re1v3378300
LjG1.1_chr4	RepeatMasker	LTR/Copia	39078867	39079160	.	-	.	ID=LotjaGi4re1v3378400
LjG1.1_chr4	RepeatMasker	LTR	39079161	39091860	.	-	.	ID=LotjaGi4re1v3378500
LjG1.1_chr4	RepeatMasker	LTR/Copia	39091857	39096636	.	-	.	ID=LotjaGi4re1v3378600
LjG1.1_chr4	RepeatMasker	LTR/Copia	39096637	39097628	.	+	.	ID=LotjaGi4re1v3378700
LjG1.1_chr4	RepeatMasker	LTR/Copia	39097630	39098773	.	+	.	ID=LotjaGi4re1v3378800
LjG1.1_chr4	RepeatMasker	LTR/Copia	39098892	39098917	.	+	.	ID=LotjaGi4re1v3378900
LjG1.1_chr4	RepeatMasker	LTR/Gypsy	39099102	39104080	.	-	.	ID=LotjaGi4re1v3379000
LjG1.1_chr4	RepeatMasker	LTR/Copia	39103983	39105395	.	+	.	ID=LotjaGi4re1v3379100
LjG1.1_chr4	RepeatMasker	LTR	39104822	39105460	.	+	.	ID=LotjaGi4re1v3379200
LjG1.1_chr4	RepeatMasker	LTR/Copia	39105598	39114112	.	+	.	ID=LotjaGi4re1v3379300
LjG1.1_chr4	RepeatMasker	LTR	39114113	39116177	.	+	.	ID=LotjaGi4re1v3379400
LjG1.1_chr4	RepeatMasker	LTR/Copia	39116178	39119519	.	-	.	ID=LotjaGi4re1v3379500
LjG1.1_chr4	RepeatMasker	LTR	39119526	39121509	.	-	.	ID=LotjaGi4re1v3379600
LjG1.1_chr4	RepeatMasker	LTR/Copia	39121504	39122858	.	-	.	ID=LotjaGi4re1v3379700
LjG1.1_chr4	RepeatMasker	LTR	39122855	39123431	.	-	.	ID=LotjaGi4re1v3379800
LjG1.1_chr4	RepeatMasker	LTR/Copia	39123432	39124804	.	+	.	ID=LotjaGi4re1v3379900
LjG1.1_chr4	RepeatMasker	LTR	39124838	39126589	.	+	.	ID=LotjaGi4re1v3380000
LjG1.1_chr4	RepeatMasker	LTR	39126590	39130103	.	+	.	ID=LotjaGi4re1v3380100
LjG1.1_chr4	RepeatMasker	LTR	39130091	39131847	.	+	.	ID=LotjaGi4re1v3380200
LjG1.1_chr4	RepeatMasker	LTR	39131851	39135155	.	+	.	ID=LotjaGi4re1v3380300
LjG1.1_chr4	RepeatMasker	LTR/Copia	39135170	39137475	.	-	.	ID=LotjaGi4re1v3380400
LjG1.1_chr4	RepeatMasker	LTR/Copia	39137472	39143712	.	-	.	ID=LotjaGi4re1v3380500
LjG1.1_chr4	RepeatMasker	LTR	39143447	39143744	.	+	.	ID=LotjaGi4re1v3380600
LjG1.1_chr4	RepeatMasker	LTR	39143712	39144104	.	+	.	ID=LotjaGi4re1v3380700
LjG1.1_chr4	RepeatMasker	LTR/Copia	39144105	39145387	.	+	.	ID=LotjaGi4re1v3380800
LjG1.1_chr4	RepeatMasker	LTR	39145384	39145851	.	+	.	ID=LotjaGi4re1v3380900
LjG1.1_chr4	RepeatMasker	LTR	39145850	39146018	.	-	.	ID=LotjaGi4re1v3381000
LjG1.1_chr4	RepeatMasker	LTR	39146036	39146953	.	-	.	ID=LotjaGi4re1v3381100
LjG1.1_chr4	RepeatMasker	Low_complexity	39147114	39147141	.	+	.	ID=LotjaGi4re1v3381200
LjG1.1_chr4	RepeatMasker	Low_complexity	39147170	39147299	.	+	.	ID=LotjaGi4re1v3381300
LjG1.1_chr4	RepeatMasker	Low_complexity	39147522	39147672	.	+	.	ID=LotjaGi4re1v3381400
LjG1.1_chr4	RepeatMasker	LTR/Copia	39147883	39147954	.	-	.	ID=LotjaGi4re1v3381500
LjG1.1_chr4	RepeatMasker	LTR/Gypsy	39148635	39148765	.	+	.	ID=LotjaGi4re1v3381600
LjG1.1_chr4	RepeatMasker	LTR	39148650	39148779	.	+	.	ID=LotjaGi4re1v3381700
LjG1.1_chr4	RepeatMasker	LTR	39149379	39149422	.	+	.	ID=LotjaGi4re1v3381800
LjG1.1_chr4	RepeatMasker	LTR	39149730	39150977	.	+	.	ID=LotjaGi4re1v3381900
LjG1.1_chr4	RepeatMasker	LTR	39151627	39151707	.	+	.	ID=LotjaGi4re1v3382000
LjG1.1_chr4	RepeatMasker	LTR/Gypsy	39151639	39153679	.	-	.	ID=LotjaGi4re1v3382100
LjG1.1_chr4	RepeatMasker	LTR/Copia	39153639	39153691	.	-	.	ID=LotjaGi4re1v3382200
LjG1.1_chr4	RepeatMasker	LTR	39153685	39154744	.	-	.	ID=LotjaGi4re1v3382300
LjG1.1_chr4	RepeatMasker	LTR/Copia	39154763	39155231	.	+	.	ID=LotjaGi4re1v3382400
LjG1.1_chr4	RepeatMasker	LTR/Copia	39155232	39156547	.	-	.	ID=LotjaGi4re1v3382500
LjG1.1_chr4	RepeatMasker	LTR/Copia	39156548	39157696	.	+	.	ID=LotjaGi4re1v3382600
LjG1.1_chr4	RepeatMasker	LTR	39157694	39158370	.	+	.	ID=LotjaGi4re1v3382700
LjG1.1_chr4	RepeatMasker	LTR/Copia	39157695	39159193	.	+	.	ID=LotjaGi4re1v3382800
LjG1.1_chr4	RepeatMasker	LTR/Gypsy	39159185	39159285	.	-	.	ID=LotjaGi4re1v3382900
LjG1.1_chr4	RepeatMasker	LTR/Copia	39159200	39159287	.	+	.	ID=LotjaGi4re1v3383000
LjG1.1_chr4	RepeatMasker	LTR	39159202	39159297	.	-	.	ID=LotjaGi4re1v3383100
LjG1.1_chr4	RepeatMasker	LTR	39160974	39164579	.	+	.	ID=LotjaGi4re1v3383200
LjG1.1_chr4	RepeatMasker	LTR/Gypsy	39164581	39167051	.	+	.	ID=LotjaGi4re1v3383300
LjG1.1_chr4	RepeatMasker	LTR	39167052	39167501	.	-	.	ID=LotjaGi4re1v3383400
LjG1.1_chr4	RepeatMasker	LTR	39167499	39180379	.	+	.	ID=LotjaGi4re1v3383500
LjG1.1_chr4	RepeatMasker	LTR	39180380	39180701	.	-	.	ID=LotjaGi4re1v3383600
LjG1.1_chr4	RepeatMasker	LTR	39180682	39182290	.	-	.	ID=LotjaGi4re1v3383700
LjG1.1_chr4	RepeatMasker	LTR/Gypsy	39182164	39182383	.	+	.	ID=LotjaGi4re1v3383800
LjG1.1_chr4	RepeatMasker	LTR	39182423	39182777	.	+	.	ID=LotjaGi4re1v3383900
LjG1.1_chr4	RepeatMasker	LTR/Gypsy	39182423	39182636	.	+	.	ID=LotjaGi4re1v3384000
LjG1.1_chr4	RepeatMasker	LTR	39182481	39183119	.	-	.	ID=LotjaGi4re1v3384100
LjG1.1_chr4	RepeatMasker	LTR	39183110	39184365	.	-	.	ID=LotjaGi4re1v3384200
LjG1.1_chr4	RepeatMasker	LTR	39184346	39189763	.	-	.	ID=LotjaGi4re1v3384300
LjG1.1_chr4	RepeatMasker	LTR/Gypsy	39189764	39192450	.	-	.	ID=LotjaGi4re1v3384400
LjG1.1_chr4	RepeatMasker	LTR	39192329	39192496	.	-	.	ID=LotjaGi4re1v3384500
LjG1.1_chr4	RepeatMasker	LTR/Gypsy	39192492	39199954	.	-	.	ID=LotjaGi4re1v3384600
LjG1.1_chr4	RepeatMasker	LTR/Gypsy	39199956	39200113	.	-	.	ID=LotjaGi4re1v3384700
LjG1.1_chr4	RepeatMasker	LTR/Copia	39200114	39205141	.	-	.	ID=LotjaGi4re1v3384800
LjG1.1_chr4	RepeatMasker	LTR/Gypsy	39205200	39205548	.	-	.	ID=LotjaGi4re1v3384900
LjG1.1_chr4	RepeatMasker	LTR/Gypsy	39205900	39206224	.	-	.	ID=LotjaGi4re1v3385000
LjG1.1_chr4	RepeatMasker	LTR	39206226	39206335	.	-	.	ID=LotjaGi4re1v3385100
LjG1.1_chr4	RepeatMasker	LTR/Gypsy	39206336	39206652	.	-	.	ID=LotjaGi4re1v3385200
LjG1.1_chr4	RepeatMasker	LTR/Gypsy	39207035	39207359	.	-	.	ID=LotjaGi4re1v3385300
LjG1.1_chr4	RepeatMasker	LTR	39207358	39208860	.	-	.	ID=LotjaGi4re1v3385400
LjG1.1_chr4	RepeatMasker	LTR/Gypsy	39208861	39209333	.	-	.	ID=LotjaGi4re1v3385500
LjG1.1_chr4	RepeatMasker	LTR	39209334	39209672	.	-	.	ID=LotjaGi4re1v3385600
LjG1.1_chr4	RepeatMasker	Simple_repeat	39209673	39209728	.	+	.	ID=LotjaGi4re1v3385700
LjG1.1_chr4	RepeatMasker	LTR	39209729	39210862	.	-	.	ID=LotjaGi4re1v3385800
LjG1.1_chr4	RepeatMasker	LTR/Gypsy	39209729	39210000	.	-	.	ID=LotjaGi4re1v3385900
LjG1.1_chr4	RepeatMasker	LTR	39210708	39217542	.	+	.	ID=LotjaGi4re1v3386000
LjG1.1_chr4	RepeatMasker	LTR/Gypsy	39217462	39230149	.	-	.	ID=LotjaGi4re1v3386100
LjG1.1_chr4	RepeatMasker	LTR/Gypsy	39230150	39232095	.	+	.	ID=LotjaGi4re1v3386200
LjG1.1_chr4	RepeatMasker	LTR	39232096	39238563	.	-	.	ID=LotjaGi4re1v3386300
LjG1.1_chr4	RepeatMasker	LTR/Gypsy	39238564	39245638	.	-	.	ID=LotjaGi4re1v3386400
LjG1.1_chr4	RepeatMasker	LTR	39245602	39250287	.	-	.	ID=LotjaGi4re1v3386500
LjG1.1_chr4	RepeatMasker	LTR	39250288	39256561	.	+	.	ID=LotjaGi4re1v3386600
LjG1.1_chr4	RepeatMasker	Simple_repeat	39256573	39256630	.	+	.	ID=LotjaGi4re1v3386700
LjG1.1_chr4	RepeatMasker	Low_complexity	39256724	39256792	.	+	.	ID=LotjaGi4re1v3386800
LjG1.1_chr4	RepeatMasker	LTR/Copia	39257403	39258756	.	+	.	ID=LotjaGi4re1v3386900
LjG1.1_chr4	RepeatMasker	LTR/Gypsy	39258757	39260296	.	+	.	ID=LotjaGi4re1v3387000
LjG1.1_chr4	RepeatMasker	LTR	39260297	39271480	.	-	.	ID=LotjaGi4re1v3387100
LjG1.1_chr4	RepeatMasker	LTR	39271581	39272250	.	+	.	ID=LotjaGi4re1v3387200
LjG1.1_chr4	RepeatMasker	LTR	39272995	39273129	.	+	.	ID=LotjaGi4re1v3387300
LjG1.1_chr4	RepeatMasker	LTR	39274087	39276478	.	+	.	ID=LotjaGi4re1v3387400
LjG1.1_chr4	RepeatMasker	LTR	39276485	39277799	.	-	.	ID=LotjaGi4re1v3387500
LjG1.1_chr4	RepeatMasker	LTR	39278291	39278599	.	-	.	ID=LotjaGi4re1v3387600
LjG1.1_chr4	RepeatMasker	LTR	39279907	39280345	.	-	.	ID=LotjaGi4re1v3387700
LjG1.1_chr4	RepeatMasker	LTR/Copia	39279954	39280333	.	-	.	ID=LotjaGi4re1v3387800
LjG1.1_chr4	RepeatMasker	LTR	39280343	39281975	.	+	.	ID=LotjaGi4re1v3387900
LjG1.1_chr4	RepeatMasker	LTR/Gypsy	39281975	39282430	.	+	.	ID=LotjaGi4re1v3388000
LjG1.1_chr4	RepeatMasker	LTR	39282517	39282607	.	-	.	ID=LotjaGi4re1v3388100
LjG1.1_chr4	RepeatMasker	LTR	39282525	39282595	.	+	.	ID=LotjaGi4re1v3388200
LjG1.1_chr4	RepeatMasker	LTR/Gypsy	39283365	39283506	.	-	.	ID=LotjaGi4re1v3388300
LjG1.1_chr4	RepeatMasker	LTR	39283391	39283817	.	-	.	ID=LotjaGi4re1v3388400
LjG1.1_chr4	RepeatMasker	LTR/Gypsy	39283598	39284356	.	+	.	ID=LotjaGi4re1v3388500
LjG1.1_chr4	RepeatMasker	LTR	39283988	39286086	.	+	.	ID=LotjaGi4re1v3388600
LjG1.1_chr4	RepeatMasker	Simple_repeat	39286087	39286131	.	+	.	ID=LotjaGi4re1v3388700
LjG1.1_chr4	RepeatMasker	LTR	39286132	39286597	.	+	.	ID=LotjaGi4re1v3388800
LjG1.1_chr4	RepeatMasker	LTR	39286483	39286609	.	-	.	ID=LotjaGi4re1v3388900
LjG1.1_chr4	RepeatMasker	LTR/Gypsy	39286584	39286693	.	+	.	ID=LotjaGi4re1v3389000
LjG1.1_chr4	RepeatMasker	LTR	39286595	39286715	.	-	.	ID=LotjaGi4re1v3389100
LjG1.1_chr4	RepeatMasker	LTR	39286606	39286703	.	+	.	ID=LotjaGi4re1v3389200
LjG1.1_chr4	RepeatMasker	LTR	39286688	39289033	.	+	.	ID=LotjaGi4re1v3389300
LjG1.1_chr4	RepeatMasker	LTR/Gypsy	39288999	39289395	.	+	.	ID=LotjaGi4re1v3389400
LjG1.1_chr4	RepeatMasker	Other	39289396	39289923	.	+	.	ID=LotjaGi4re1v3389500
LjG1.1_chr4	RepeatMasker	LTR/Gypsy	39289924	39296068	.	+	.	ID=LotjaGi4re1v3389600
LjG1.1_chr4	RepeatMasker	LTR	39296069	39298293	.	+	.	ID=LotjaGi4re1v3389700
LjG1.1_chr4	RepeatMasker	LTR	39298292	39300787	.	-	.	ID=LotjaGi4re1v3389800
LjG1.1_chr4	RepeatMasker	LTR/Copia	39300747	39300793	.	+	.	ID=LotjaGi4re1v3389900
LjG1.1_chr4	RepeatMasker	LTR	39300788	39303490	.	+	.	ID=LotjaGi4re1v3390000
LjG1.1_chr4	RepeatMasker	LTR	39303515	39305659	.	-	.	ID=LotjaGi4re1v3390100
LjG1.1_chr4	RepeatMasker	LTR/Copia	39303833	39308006	.	-	.	ID=LotjaGi4re1v3390200
LjG1.1_chr4	RepeatMasker	LTR	39307994	39308009	.	+	.	ID=LotjaGi4re1v3390300
LjG1.1_chr4	RepeatMasker	LTR/Gypsy	39308010	39314822	.	+	.	ID=LotjaGi4re1v3390400
LjG1.1_chr4	RepeatMasker	LTR	39314832	39315243	.	-	.	ID=LotjaGi4re1v3390500
LjG1.1_chr4	RepeatMasker	LTR	39315244	39316573	.	+	.	ID=LotjaGi4re1v3390600
LjG1.1_chr4	RepeatMasker	LTR/Copia	39316567	39316746	.	+	.	ID=LotjaGi4re1v3390700
LjG1.1_chr4	RepeatMasker	LTR/Copia	39316723	39316788	.	+	.	ID=LotjaGi4re1v3390800
LjG1.1_chr4	RepeatMasker	LTR/Gypsy	39316745	39320788	.	+	.	ID=LotjaGi4re1v3390900
LjG1.1_chr4	RepeatMasker	LTR/Gypsy	39320742	39320807	.	-	.	ID=LotjaGi4re1v3391000
LjG1.1_chr4	RepeatMasker	LTR	39320789	39321356	.	-	.	ID=LotjaGi4re1v3391100
LjG1.1_chr4	RepeatMasker	LTR/Copia	39321354	39325454	.	-	.	ID=LotjaGi4re1v3391200
LjG1.1_chr4	RepeatMasker	Simple_repeat	39325455	39325481	.	+	.	ID=LotjaGi4re1v3391300
LjG1.1_chr4	RepeatMasker	LTR/Copia	39325482	39329694	.	-	.	ID=LotjaGi4re1v3391400
LjG1.1_chr4	RepeatMasker	LTR/Copia	39328413	39329921	.	+	.	ID=LotjaGi4re1v3391500
LjG1.1_chr4	RepeatMasker	Simple_repeat	39329945	39330059	.	+	.	ID=LotjaGi4re1v3391600
LjG1.1_chr4	RepeatMasker	Simple_repeat	39330237	39330265	.	+	.	ID=LotjaGi4re1v3391700
LjG1.1_chr4	RepeatMasker	LTR/Copia	39330294	39332568	.	-	.	ID=LotjaGi4re1v3391800
LjG1.1_chr4	RepeatMasker	LTR/Copia	39332569	39332966	.	-	.	ID=LotjaGi4re1v3391900
LjG1.1_chr4	RepeatMasker	LTR	39332966	39333116	.	+	.	ID=LotjaGi4re1v3392000
LjG1.1_chr4	RepeatMasker	LTR/Copia	39333608	39334324	.	+	.	ID=LotjaGi4re1v3392100
LjG1.1_chr4	RepeatMasker	LTR	39333952	39334350	.	+	.	ID=LotjaGi4re1v3392200
LjG1.1_chr4	RepeatMasker	LTR/Copia	39334534	39334897	.	-	.	ID=LotjaGi4re1v3392300
LjG1.1_chr4	RepeatMasker	Low_complexity	39335241	39335275	.	+	.	ID=LotjaGi4re1v3392400
LjG1.1_chr4	RepeatMasker	LTR/Copia	39335295	39336945	.	-	.	ID=LotjaGi4re1v3392500
LjG1.1_chr4	RepeatMasker	LTR	39336944	39340574	.	-	.	ID=LotjaGi4re1v3392600
LjG1.1_chr4	RepeatMasker	LTR/Copia	39340575	39346005	.	-	.	ID=LotjaGi4re1v3392700
LjG1.1_chr4	RepeatMasker	LTR	39346001	39346823	.	-	.	ID=LotjaGi4re1v3392800
LjG1.1_chr4	RepeatMasker	LTR/Copia	39346824	39349001	.	+	.	ID=LotjaGi4re1v3392900
LjG1.1_chr4	RepeatMasker	LTR	39349001	39350295	.	-	.	ID=LotjaGi4re1v3393000
LjG1.1_chr4	RepeatMasker	LTR	39349632	39351167	.	+	.	ID=LotjaGi4re1v3393100
LjG1.1_chr4	RepeatMasker	LTR	39350294	39352169	.	-	.	ID=LotjaGi4re1v3393200
LjG1.1_chr4	RepeatMasker	LTR/Copia	39352165	39354578	.	-	.	ID=LotjaGi4re1v3393300
LjG1.1_chr4	RepeatMasker	LTR	39354569	39355070	.	-	.	ID=LotjaGi4re1v3393400
LjG1.1_chr4	RepeatMasker	LTR	39354715	39355301	.	+	.	ID=LotjaGi4re1v3393500
LjG1.1_chr4	RepeatMasker	LTR/Gypsy	39355239	39355303	.	-	.	ID=LotjaGi4re1v3393600
LjG1.1_chr4	RepeatMasker	LTR	39355304	39355991	.	-	.	ID=LotjaGi4re1v3393700
LjG1.1_chr4	RepeatMasker	Simple_repeat	39355992	39356024	.	+	.	ID=LotjaGi4re1v3393800
LjG1.1_chr4	RepeatMasker	LTR	39356025	39363989	.	-	.	ID=LotjaGi4re1v3393900
LjG1.1_chr4	RepeatMasker	LTR	39364093	39364396	.	-	.	ID=LotjaGi4re1v3394000
LjG1.1_chr4	RepeatMasker	LTR/Copia	39364392	39366801	.	-	.	ID=LotjaGi4re1v3394100
LjG1.1_chr4	RepeatMasker	LTR	39366792	39367300	.	-	.	ID=LotjaGi4re1v3394200
LjG1.1_chr4	RepeatMasker	LTR	39366938	39367526	.	+	.	ID=LotjaGi4re1v3394300
LjG1.1_chr4	RepeatMasker	LTR	39367494	39367529	.	-	.	ID=LotjaGi4re1v3394400
LjG1.1_chr4	RepeatMasker	LTR	39367532	39376202	.	-	.	ID=LotjaGi4re1v3394500
LjG1.1_chr4	RepeatMasker	Simple_repeat	39376203	39376235	.	+	.	ID=LotjaGi4re1v3394600
LjG1.1_chr4	RepeatMasker	LTR	39376236	39379337	.	-	.	ID=LotjaGi4re1v3394700
LjG1.1_chr4	RepeatMasker	LTR	39379338	39381236	.	-	.	ID=LotjaGi4re1v3394800
LjG1.1_chr4	RepeatMasker	LTR	39381234	39385760	.	-	.	ID=LotjaGi4re1v3394900
LjG1.1_chr4	RepeatMasker	LTR	39385761	39387759	.	-	.	ID=LotjaGi4re1v3395000
LjG1.1_chr4	RepeatMasker	LTR/Copia	39387719	39387765	.	-	.	ID=LotjaGi4re1v3395100
LjG1.1_chr4	RepeatMasker	LTR/Copia	39387759	39388444	.	-	.	ID=LotjaGi4re1v3395200
LjG1.1_chr4	RepeatMasker	LTR/Gypsy	39388445	39394739	.	-	.	ID=LotjaGi4re1v3395300
LjG1.1_chr4	RepeatMasker	Other	39394588	39395115	.	-	.	ID=LotjaGi4re1v3395400
LjG1.1_chr4	RepeatMasker	LTR/Gypsy	39395159	39395498	.	-	.	ID=LotjaGi4re1v3395500
LjG1.1_chr4	RepeatMasker	LTR/Copia	39395499	39395910	.	-	.	ID=LotjaGi4re1v3395600
LjG1.1_chr4	RepeatMasker	LTR/Copia	39395905	39396035	.	-	.	ID=LotjaGi4re1v3395700
LjG1.1_chr4	RepeatMasker	LTR	39396257	39398854	.	-	.	ID=LotjaGi4re1v3395800
LjG1.1_chr4	RepeatMasker	LTR/Copia	39398895	39399054	.	-	.	ID=LotjaGi4re1v3395900
LjG1.1_chr4	RepeatMasker	LTR/Copia	39399061	39399515	.	+	.	ID=LotjaGi4re1v3396000
LjG1.1_chr4	RepeatMasker	LTR	39399446	39399848	.	-	.	ID=LotjaGi4re1v3396100
LjG1.1_chr4	RepeatMasker	LTR/Gypsy	39399499	39399850	.	-	.	ID=LotjaGi4re1v3396200
LjG1.1_chr4	RepeatMasker	LTR/Copia	39399851	39402135	.	+	.	ID=LotjaGi4re1v3396300
LjG1.1_chr4	RepeatMasker	LTR	39402236	39410503	.	-	.	ID=LotjaGi4re1v3396400
LjG1.1_chr4	RepeatMasker	LTR/Gypsy	39410504	39410855	.	+	.	ID=LotjaGi4re1v3396500
LjG1.1_chr4	RepeatMasker	LTR	39410506	39410908	.	+	.	ID=LotjaGi4re1v3396600
LjG1.1_chr4	RepeatMasker	LTR/Copia	39410839	39411293	.	-	.	ID=LotjaGi4re1v3396700
LjG1.1_chr4	RepeatMasker	LTR/Copia	39411300	39411459	.	+	.	ID=LotjaGi4re1v3396800
LjG1.1_chr4	RepeatMasker	LTR	39411500	39414097	.	+	.	ID=LotjaGi4re1v3396900
LjG1.1_chr4	RepeatMasker	LTR/Copia	39414319	39414449	.	+	.	ID=LotjaGi4re1v3397000
LjG1.1_chr4	RepeatMasker	LTR/Copia	39414444	39414855	.	+	.	ID=LotjaGi4re1v3397100
LjG1.1_chr4	RepeatMasker	LTR/Gypsy	39414856	39415195	.	+	.	ID=LotjaGi4re1v3397200
LjG1.1_chr4	RepeatMasker	Other	39415239	39415766	.	+	.	ID=LotjaGi4re1v3397300
LjG1.1_chr4	RepeatMasker	LTR/Gypsy	39415615	39421910	.	+	.	ID=LotjaGi4re1v3397400
LjG1.1_chr4	RepeatMasker	LTR/Gypsy	39424861	39433113	.	+	.	ID=LotjaGi4re1v3397500
LjG1.1_chr4	RepeatMasker	LTR	39433114	39434335	.	+	.	ID=LotjaGi4re1v3397600
LjG1.1_chr4	RepeatMasker	Low_complexity	39434382	39434417	.	+	.	ID=LotjaGi4re1v3397700
LjG1.1_chr4	RepeatMasker	Simple_repeat	39439810	39439897	.	+	.	ID=LotjaGi4re1v3397800
LjG1.1_chr4	RepeatMasker	LTR	39441221	39441328	.	-	.	ID=LotjaGi4re1v3397900
LjG1.1_chr4	RepeatMasker	Low_complexity	39443481	39443522	.	+	.	ID=LotjaGi4re1v3398000
LjG1.1_chr4	RepeatMasker	Low_complexity	39443645	39443676	.	+	.	ID=LotjaGi4re1v3398100
LjG1.1_chr4	RepeatMasker	LTR	39444836	39444960	.	+	.	ID=LotjaGi4re1v3398200
LjG1.1_chr4	RepeatMasker	Simple_repeat	39450111	39450215	.	+	.	ID=LotjaGi4re1v3398300
LjG1.1_chr4	RepeatMasker	Low_complexity	39450431	39450451	.	+	.	ID=LotjaGi4re1v3398400
LjG1.1_chr4	RepeatMasker	Low_complexity	39450947	39450996	.	+	.	ID=LotjaGi4re1v3398500
LjG1.1_chr4	RepeatMasker	Low_complexity	39451102	39451130	.	+	.	ID=LotjaGi4re1v3398600
LjG1.1_chr4	RepeatMasker	Low_complexity	39451348	39451370	.	+	.	ID=LotjaGi4re1v3398700
LjG1.1_chr4	RepeatMasker	RC/Helitron	39451616	39451789	.	+	.	ID=LotjaGi4re1v3398800
LjG1.1_chr4	RepeatMasker	LTR	39451786	39452008	.	+	.	ID=LotjaGi4re1v3398900
LjG1.1_chr4	RepeatMasker	RC/Helitron	39452183	39452859	.	+	.	ID=LotjaGi4re1v3399000
LjG1.1_chr4	RepeatMasker	LTR/Gypsy	39452870	39455563	.	+	.	ID=LotjaGi4re1v3399100
LjG1.1_chr4	RepeatMasker	RC/Helitron	39455575	39458194	.	+	.	ID=LotjaGi4re1v3399200
LjG1.1_chr4	RepeatMasker	Low_complexity	39458520	39458548	.	+	.	ID=LotjaGi4re1v3399300
LjG1.1_chr4	RepeatMasker	Low_complexity	39458649	39458694	.	+	.	ID=LotjaGi4re1v3399400
LjG1.1_chr4	RepeatMasker	Low_complexity	39458928	39458989	.	+	.	ID=LotjaGi4re1v3399500
LjG1.1_chr4	RepeatMasker	Simple_repeat	39459931	39460005	.	+	.	ID=LotjaGi4re1v3399600
LjG1.1_chr4	RepeatMasker	Low_complexity	39460137	39460157	.	+	.	ID=LotjaGi4re1v3399700
LjG1.1_chr4	RepeatMasker	LTR	39460637	39460919	.	-	.	ID=LotjaGi4re1v3399800
LjG1.1_chr4	RepeatMasker	LTR	39461356	39461377	.	-	.	ID=LotjaGi4re1v3399900
LjG1.1_chr4	RepeatMasker	DNA/Mite	39461378	39461706	.	-	.	ID=LotjaGi4re1v3400000
LjG1.1_chr4	RepeatMasker	LTR	39461644	39461716	.	-	.	ID=LotjaGi4re1v3400100
LjG1.1_chr4	RepeatMasker	LTR	39462236	39462345	.	-	.	ID=LotjaGi4re1v3400200
LjG1.1_chr4	RepeatMasker	Low_complexity	39462390	39462449	.	+	.	ID=LotjaGi4re1v3400300
LjG1.1_chr4	RepeatMasker	Low_complexity	39462753	39462795	.	+	.	ID=LotjaGi4re1v3400400
LjG1.1_chr4	RepeatMasker	Simple_repeat	39464076	39464096	.	+	.	ID=LotjaGi4re1v3400500
LjG1.1_chr4	RepeatMasker	LTR	39464491	39464607	.	+	.	ID=LotjaGi4re1v3400600
LjG1.1_chr4	RepeatMasker	LTR	39464670	39468666	.	+	.	ID=LotjaGi4re1v3400700
LjG1.1_chr4	RepeatMasker	LTR	39468676	39468902	.	-	.	ID=LotjaGi4re1v3400800
LjG1.1_chr4	RepeatMasker	LTR	39468894	39470803	.	+	.	ID=LotjaGi4re1v3400900
LjG1.1_chr4	RepeatMasker	Low_complexity	39471424	39471483	.	+	.	ID=LotjaGi4re1v3401000
LjG1.1_chr4	RepeatMasker	LTR	39473910	39479570	.	-	.	ID=LotjaGi4re1v3401100
LjG1.1_chr4	RepeatMasker	LTR/Gypsy	39477571	39482963	.	-	.	ID=LotjaGi4re1v3401200
LjG1.1_chr4	RepeatMasker	LTR	39482964	39483042	.	+	.	ID=LotjaGi4re1v3401300
LjG1.1_chr4	RepeatMasker	LTR	39483019	39489176	.	-	.	ID=LotjaGi4re1v3401400
LjG1.1_chr4	RepeatMasker	LTR	39485540	39490203	.	+	.	ID=LotjaGi4re1v3401500
LjG1.1_chr4	RepeatMasker	LTR/Gypsy	39490208	39490255	.	+	.	ID=LotjaGi4re1v3401600
LjG1.1_chr4	RepeatMasker	LTR	39490246	39490325	.	+	.	ID=LotjaGi4re1v3401700
LjG1.1_chr4	RepeatMasker	LTR	39491062	39491679	.	+	.	ID=LotjaGi4re1v3401800
LjG1.1_chr4	RepeatMasker	LTR	39491680	39502016	.	-	.	ID=LotjaGi4re1v3401900
LjG1.1_chr4	RepeatMasker	LTR/Copia	39491681	39492106	.	+	.	ID=LotjaGi4re1v3402000
LjG1.1_chr4	RepeatMasker	LTR/Copia	39501050	39504570	.	+	.	ID=LotjaGi4re1v3402100
LjG1.1_chr4	RepeatMasker	LTR	39502017	39504628	.	+	.	ID=LotjaGi4re1v3402200
LjG1.1_chr4	RepeatMasker	LTR/Copia	39504625	39508580	.	-	.	ID=LotjaGi4re1v3402300
LjG1.1_chr4	RepeatMasker	LTR/Copia	39508577	39508667	.	-	.	ID=LotjaGi4re1v3402400
LjG1.1_chr4	RepeatMasker	LTR	39508658	39509267	.	+	.	ID=LotjaGi4re1v3402500
LjG1.1_chr4	RepeatMasker	LTR	39509268	39511201	.	-	.	ID=LotjaGi4re1v3402600
LjG1.1_chr4	RepeatMasker	LTR	39511198	39513354	.	+	.	ID=LotjaGi4re1v3402700
LjG1.1_chr4	RepeatMasker	LTR	39513373	39514472	.	-	.	ID=LotjaGi4re1v3402800
LjG1.1_chr4	RepeatMasker	LTR	39514458	39518506	.	-	.	ID=LotjaGi4re1v3402900
LjG1.1_chr4	RepeatMasker	LTR/Copia	39518507	39521549	.	+	.	ID=LotjaGi4re1v3403000
LjG1.1_chr4	RepeatMasker	Simple_repeat	39521550	39521576	.	+	.	ID=LotjaGi4re1v3403100
LjG1.1_chr4	RepeatMasker	LTR/Copia	39521577	39523082	.	+	.	ID=LotjaGi4re1v3403200
LjG1.1_chr4	RepeatMasker	LTR	39523085	39525957	.	+	.	ID=LotjaGi4re1v3403300
LjG1.1_chr4	RepeatMasker	Simple_repeat	39525958	39525992	.	+	.	ID=LotjaGi4re1v3403400
LjG1.1_chr4	RepeatMasker	LTR	39525993	39532863	.	+	.	ID=LotjaGi4re1v3403500
LjG1.1_chr4	RepeatMasker	Simple_repeat	39532864	39532898	.	+	.	ID=LotjaGi4re1v3403600
LjG1.1_chr4	RepeatMasker	LTR	39532899	39533598	.	+	.	ID=LotjaGi4re1v3403700
LjG1.1_chr4	RepeatMasker	LTR	39533514	39533609	.	-	.	ID=LotjaGi4re1v3403800
LjG1.1_chr4	RepeatMasker	LTR	39533595	39533673	.	-	.	ID=LotjaGi4re1v3403900
LjG1.1_chr4	RepeatMasker	LTR/Copia	39533606	39535419	.	-	.	ID=LotjaGi4re1v3404000
LjG1.1_chr4	RepeatMasker	LTR/Gypsy	39535420	39535830	.	-	.	ID=LotjaGi4re1v3404100
LjG1.1_chr4	RepeatMasker	LTR/Gypsy	39535831	39542613	.	-	.	ID=LotjaGi4re1v3404200
LjG1.1_chr4	RepeatMasker	LTR	39542614	39542706	.	+	.	ID=LotjaGi4re1v3404300
LjG1.1_chr4	RepeatMasker	LTR	39542626	39543823	.	-	.	ID=LotjaGi4re1v3404400
LjG1.1_chr4	RepeatMasker	LTR	39543073	39547008	.	+	.	ID=LotjaGi4re1v3404500
LjG1.1_chr4	RepeatMasker	Low_complexity	39547031	39547058	.	+	.	ID=LotjaGi4re1v3404600
LjG1.1_chr4	RepeatMasker	Low_complexity	39547383	39547417	.	+	.	ID=LotjaGi4re1v3404700
LjG1.1_chr4	RepeatMasker	Low_complexity	39547589	39547620	.	+	.	ID=LotjaGi4re1v3404800
LjG1.1_chr4	RepeatMasker	LTR/Gypsy	39548189	39548253	.	+	.	ID=LotjaGi4re1v3404900
LjG1.1_chr4	RepeatMasker	LTR/Gypsy	39549382	39549443	.	+	.	ID=LotjaGi4re1v3405000
LjG1.1_chr4	RepeatMasker	LTR/Gypsy	39549885	39549952	.	-	.	ID=LotjaGi4re1v3405100
LjG1.1_chr4	RepeatMasker	LTR/Gypsy	39549911	39550219	.	+	.	ID=LotjaGi4re1v3405200
LjG1.1_chr4	RepeatMasker	LTR/Gypsy	39550497	39550829	.	+	.	ID=LotjaGi4re1v3405300
LjG1.1_chr4	RepeatMasker	LTR	39551715	39551804	.	+	.	ID=LotjaGi4re1v3405400
LjG1.1_chr4	RepeatMasker	LTR/Gypsy	39551985	39552065	.	+	.	ID=LotjaGi4re1v3405500
LjG1.1_chr4	RepeatMasker	Low_complexity	39552399	39552433	.	+	.	ID=LotjaGi4re1v3405600
LjG1.1_chr4	RepeatMasker	Low_complexity	39552605	39552636	.	+	.	ID=LotjaGi4re1v3405700
LjG1.1_chr4	RepeatMasker	LTR/Gypsy	39553206	39553270	.	+	.	ID=LotjaGi4re1v3405800
LjG1.1_chr4	RepeatMasker	LTR/Gypsy	39554398	39554459	.	+	.	ID=LotjaGi4re1v3405900
LjG1.1_chr4	RepeatMasker	LTR/Gypsy	39554901	39554967	.	-	.	ID=LotjaGi4re1v3406000
LjG1.1_chr4	RepeatMasker	LTR	39554928	39554976	.	-	.	ID=LotjaGi4re1v3406100
LjG1.1_chr4	RepeatMasker	LTR	39554963	39557604	.	-	.	ID=LotjaGi4re1v3406200
LjG1.1_chr4	RepeatMasker	LTR	39557607	39557805	.	+	.	ID=LotjaGi4re1v3406300
LjG1.1_chr4	RepeatMasker	LTR	39557694	39557817	.	-	.	ID=LotjaGi4re1v3406400
LjG1.1_chr4	RepeatMasker	LTR/Gypsy	39557708	39557808	.	+	.	ID=LotjaGi4re1v3406500
LjG1.1_chr4	RepeatMasker	LTR	39557809	39560287	.	-	.	ID=LotjaGi4re1v3406600
LjG1.1_chr4	RepeatMasker	Simple_repeat	39560288	39560330	.	+	.	ID=LotjaGi4re1v3406700
LjG1.1_chr4	RepeatMasker	LTR	39560331	39565404	.	-	.	ID=LotjaGi4re1v3406800
LjG1.1_chr4	RepeatMasker	LTR	39565505	39572541	.	-	.	ID=LotjaGi4re1v3406900
LjG1.1_chr4	RepeatMasker	LTR	39572542	39583358	.	+	.	ID=LotjaGi4re1v3407000
LjG1.1_chr4	RepeatMasker	LTR/Gypsy	39583359	39583652	.	-	.	ID=LotjaGi4re1v3407100
LjG1.1_chr4	RepeatMasker	LTR	39583653	39586183	.	+	.	ID=LotjaGi4re1v3407200
LjG1.1_chr4	RepeatMasker	Simple_repeat	39586184	39586223	.	+	.	ID=LotjaGi4re1v3407300
LjG1.1_chr4	RepeatMasker	LTR	39586224	39587556	.	+	.	ID=LotjaGi4re1v3407400
LjG1.1_chr4	RepeatMasker	LTR	39587558	39587760	.	+	.	ID=LotjaGi4re1v3407500
LjG1.1_chr4	RepeatMasker	LTR	39587733	39587860	.	+	.	ID=LotjaGi4re1v3407600
LjG1.1_chr4	RepeatMasker	LTR	39587847	39587903	.	-	.	ID=LotjaGi4re1v3407700
LjG1.1_chr4	RepeatMasker	LTR	39587887	39587928	.	+	.	ID=LotjaGi4re1v3407800
LjG1.1_chr4	RepeatMasker	LTR	39587914	39587954	.	+	.	ID=LotjaGi4re1v3407900
LjG1.1_chr4	RepeatMasker	LTR	39588042	39588509	.	+	.	ID=LotjaGi4re1v3408000
LjG1.1_chr4	RepeatMasker	LTR/Gypsy	39588510	39589509	.	-	.	ID=LotjaGi4re1v3408100
LjG1.1_chr4	RepeatMasker	LTR/Copia	39590042	39592381	.	+	.	ID=LotjaGi4re1v3408200
LjG1.1_chr4	RepeatMasker	LTR	39590282	39592390	.	+	.	ID=LotjaGi4re1v3408300
LjG1.1_chr4	RepeatMasker	LTR	39592381	39595090	.	-	.	ID=LotjaGi4re1v3408400
LjG1.1_chr4	RepeatMasker	LTR/Copia	39593511	39595090	.	-	.	ID=LotjaGi4re1v3408500
LjG1.1_chr4	RepeatMasker	LTR	39595088	39599191	.	+	.	ID=LotjaGi4re1v3408600
LjG1.1_chr4	RepeatMasker	LTR/Copia	39599192	39600576	.	-	.	ID=LotjaGi4re1v3408700
LjG1.1_chr4	RepeatMasker	LTR	39602330	39604948	.	-	.	ID=LotjaGi4re1v3408800
LjG1.1_chr4	RepeatMasker	LTR/Copia	39602330	39604086	.	-	.	ID=LotjaGi4re1v3408900
LjG1.1_chr4	RepeatMasker	LTR/Copia	39604918	39604986	.	-	.	ID=LotjaGi4re1v3409000
LjG1.1_chr4	RepeatMasker	LTR	39604984	39607256	.	-	.	ID=LotjaGi4re1v3409100
LjG1.1_chr4	RepeatMasker	LTR/Copia	39606654	39607471	.	-	.	ID=LotjaGi4re1v3409200
LjG1.1_chr4	RepeatMasker	LTR/Gypsy	39607923	39610577	.	+	.	ID=LotjaGi4re1v3409300
LjG1.1_chr4	RepeatMasker	LTR	39610579	39610620	.	+	.	ID=LotjaGi4re1v3409400
LjG1.1_chr4	RepeatMasker	LTR	39610615	39611836	.	+	.	ID=LotjaGi4re1v3409500
LjG1.1_chr4	RepeatMasker	LTR	39611832	39614145	.	-	.	ID=LotjaGi4re1v3409600
LjG1.1_chr4	RepeatMasker	LTR	39615156	39615350	.	+	.	ID=LotjaGi4re1v3409700
LjG1.1_chr4	RepeatMasker	LTR	39615380	39616431	.	+	.	ID=LotjaGi4re1v3409800
LjG1.1_chr4	RepeatMasker	LTR	39615769	39616750	.	-	.	ID=LotjaGi4re1v3409900
LjG1.1_chr4	RepeatMasker	LTR/Gypsy	39616714	39616755	.	-	.	ID=LotjaGi4re1v3410000
LjG1.1_chr4	RepeatMasker	LTR	39616715	39616765	.	+	.	ID=LotjaGi4re1v3410100
LjG1.1_chr4	RepeatMasker	LTR	39616750	39621843	.	+	.	ID=LotjaGi4re1v3410200
LjG1.1_chr4	RepeatMasker	LTR/Gypsy	39621844	39630362	.	+	.	ID=LotjaGi4re1v3410300
LjG1.1_chr4	RepeatMasker	LTR	39630363	39632970	.	+	.	ID=LotjaGi4re1v3410400
LjG1.1_chr4	RepeatMasker	LTR/Gypsy	39632971	39637438	.	+	.	ID=LotjaGi4re1v3410500
LjG1.1_chr4	RepeatMasker	LTR/Copia	39636837	39637587	.	-	.	ID=LotjaGi4re1v3410600
LjG1.1_chr4	RepeatMasker	LTR	39637588	39641127	.	+	.	ID=LotjaGi4re1v3410700
LjG1.1_chr4	RepeatMasker	LTR	39641644	39641772	.	+	.	ID=LotjaGi4re1v3410800
LjG1.1_chr4	RepeatMasker	LTR/Copia	39641773	39644547	.	-	.	ID=LotjaGi4re1v3410900
LjG1.1_chr4	RepeatMasker	LTR	39644481	39645170	.	+	.	ID=LotjaGi4re1v3411000
LjG1.1_chr4	RepeatMasker	LTR	39644569	39649258	.	-	.	ID=LotjaGi4re1v3411100
LjG1.1_chr4	RepeatMasker	LTR	39645609	39652325	.	+	.	ID=LotjaGi4re1v3411200
LjG1.1_chr4	RepeatMasker	LTR	39651328	39656072	.	-	.	ID=LotjaGi4re1v3411300
LjG1.1_chr4	RepeatMasker	LTR/Copia	39656073	39660300	.	-	.	ID=LotjaGi4re1v3411400
LjG1.1_chr4	RepeatMasker	LTR	39660301	39671548	.	-	.	ID=LotjaGi4re1v3411500
LjG1.1_chr4	RepeatMasker	LTR/Copia	39671553	39672952	.	-	.	ID=LotjaGi4re1v3411600
LjG1.1_chr4	RepeatMasker	Simple_repeat	39673603	39673635	.	+	.	ID=LotjaGi4re1v3411700
LjG1.1_chr4	RepeatMasker	Simple_repeat	39673636	39673675	.	+	.	ID=LotjaGi4re1v3411800
LjG1.1_chr4	RepeatMasker	LTR/Gypsy	39673793	39676008	.	-	.	ID=LotjaGi4re1v3411900
LjG1.1_chr4	RepeatMasker	Low_complexity	39676034	39676199	.	+	.	ID=LotjaGi4re1v3412000
LjG1.1_chr4	RepeatMasker	LTR	39676590	39677284	.	+	.	ID=LotjaGi4re1v3412100
LjG1.1_chr4	RepeatMasker	LTR/Gypsy	39677302	39677921	.	-	.	ID=LotjaGi4re1v3412200
LjG1.1_chr4	RepeatMasker	LTR	39679042	39679303	.	-	.	ID=LotjaGi4re1v3412300
LjG1.1_chr4	RepeatMasker	LTR/Gypsy	39679208	39679287	.	-	.	ID=LotjaGi4re1v3412400
LjG1.1_chr4	RepeatMasker	LTR	39680563	39683203	.	+	.	ID=LotjaGi4re1v3412500
LjG1.1_chr4	RepeatMasker	LTR/Gypsy	39682935	39683203	.	+	.	ID=LotjaGi4re1v3412600
LjG1.1_chr4	RepeatMasker	Simple_repeat	39683204	39683266	.	+	.	ID=LotjaGi4re1v3412700
LjG1.1_chr4	RepeatMasker	LTR	39683267	39683606	.	+	.	ID=LotjaGi4re1v3412800
LjG1.1_chr4	RepeatMasker	LTR/Gypsy	39683607	39683676	.	+	.	ID=LotjaGi4re1v3412900
LjG1.1_chr4	RepeatMasker	LTR	39684039	39684503	.	+	.	ID=LotjaGi4re1v3413000
LjG1.1_chr4	RepeatMasker	LTR/Copia	39684922	39685068	.	-	.	ID=LotjaGi4re1v3413100
LjG1.1_chr4	RepeatMasker	LTR	39684991	39685073	.	+	.	ID=LotjaGi4re1v3413200
LjG1.1_chr4	RepeatMasker	Low_complexity	39685202	39685224	.	+	.	ID=LotjaGi4re1v3413300
LjG1.1_chr4	RepeatMasker	Low_complexity	39689767	39689813	.	+	.	ID=LotjaGi4re1v3413400
LjG1.1_chr4	RepeatMasker	Low_complexity	39690912	39690939	.	+	.	ID=LotjaGi4re1v3413500
LjG1.1_chr4	RepeatMasker	LTR/Copia	39691142	39695625	.	+	.	ID=LotjaGi4re1v3413600
LjG1.1_chr4	RepeatMasker	LTR/Copia	39695673	39698504	.	+	.	ID=LotjaGi4re1v3413700
LjG1.1_chr4	RepeatMasker	LTR	39698510	39706197	.	-	.	ID=LotjaGi4re1v3413800
LjG1.1_chr4	RepeatMasker	LTR	39706202	39709965	.	-	.	ID=LotjaGi4re1v3413900
LjG1.1_chr4	RepeatMasker	LTR	39709980	39710827	.	-	.	ID=LotjaGi4re1v3414000
LjG1.1_chr4	RepeatMasker	LTR	39710995	39711071	.	-	.	ID=LotjaGi4re1v3414100
LjG1.1_chr4	RepeatMasker	Low_complexity	39712231	39712355	.	+	.	ID=LotjaGi4re1v3414200
LjG1.1_chr4	RepeatMasker	LTR	39712405	39712715	.	-	.	ID=LotjaGi4re1v3414300
LjG1.1_chr4	RepeatMasker	LTR	39713066	39713173	.	-	.	ID=LotjaGi4re1v3414400
LjG1.1_chr4	RepeatMasker	LTR	39713269	39713345	.	-	.	ID=LotjaGi4re1v3414500
LjG1.1_chr4	RepeatMasker	LTR	39713946	39714563	.	-	.	ID=LotjaGi4re1v3414600
LjG1.1_chr4	RepeatMasker	LTR	39714567	39716046	.	-	.	ID=LotjaGi4re1v3414700
LjG1.1_chr4	RepeatMasker	LTR	39716033	39719084	.	+	.	ID=LotjaGi4re1v3414800
LjG1.1_chr4	RepeatMasker	Simple_repeat	39720103	39720187	.	+	.	ID=LotjaGi4re1v3414900
LjG1.1_chr4	RepeatMasker	LTR/Copia	39720801	39721572	.	-	.	ID=LotjaGi4re1v3415000
LjG1.1_chr4	RepeatMasker	Low_complexity	39727018	39727050	.	+	.	ID=LotjaGi4re1v3415100
LjG1.1_chr4	RepeatMasker	Simple_repeat	39728096	39728116	.	+	.	ID=LotjaGi4re1v3415200
LjG1.1_chr4	RepeatMasker	Low_complexity	39728706	39728759	.	+	.	ID=LotjaGi4re1v3415300
LjG1.1_chr4	RepeatMasker	LTR/Copia	39728812	39730009	.	-	.	ID=LotjaGi4re1v3415400
LjG1.1_chr4	RepeatMasker	LTR	39731697	39732313	.	+	.	ID=LotjaGi4re1v3415500
LjG1.1_chr4	RepeatMasker	Low_complexity	39735320	39735371	.	+	.	ID=LotjaGi4re1v3415600
LjG1.1_chr4	RepeatMasker	LTR	39737951	39742878	.	-	.	ID=LotjaGi4re1v3415700
LjG1.1_chr4	RepeatMasker	LTR/Copia	39738775	39742878	.	+	.	ID=LotjaGi4re1v3415800
LjG1.1_chr4	RepeatMasker	Simple_repeat	39742879	39742907	.	+	.	ID=LotjaGi4re1v3415900
LjG1.1_chr4	RepeatMasker	LTR	39742908	39746387	.	-	.	ID=LotjaGi4re1v3416000
LjG1.1_chr4	RepeatMasker	LTR/Copia	39742908	39744883	.	+	.	ID=LotjaGi4re1v3416100
LjG1.1_chr4	RepeatMasker	LTR	39747194	39751419	.	-	.	ID=LotjaGi4re1v3416200
LjG1.1_chr4	RepeatMasker	Simple_repeat	39751420	39751451	.	+	.	ID=LotjaGi4re1v3416300
LjG1.1_chr4	RepeatMasker	LTR	39751452	39758996	.	-	.	ID=LotjaGi4re1v3416400
LjG1.1_chr4	RepeatMasker	LTR	39759097	39763251	.	-	.	ID=LotjaGi4re1v3416500
LjG1.1_chr4	RepeatMasker	Simple_repeat	39763252	39763283	.	+	.	ID=LotjaGi4re1v3416600
LjG1.1_chr4	RepeatMasker	LTR	39763284	39771141	.	-	.	ID=LotjaGi4re1v3416700
LjG1.1_chr4	RepeatMasker	LTR	39771214	39771256	.	+	.	ID=LotjaGi4re1v3416800
LjG1.1_chr4	RepeatMasker	LTR	39771260	39771454	.	+	.	ID=LotjaGi4re1v3416900
LjG1.1_chr4	RepeatMasker	LTR	39771856	39771932	.	+	.	ID=LotjaGi4re1v3417000
LjG1.1_chr4	RepeatMasker	LTR/Gypsy	39771872	39771941	.	+	.	ID=LotjaGi4re1v3417100
LjG1.1_chr4	RepeatMasker	LTR/Copia	39771933	39771943	.	-	.	ID=LotjaGi4re1v3417200
LjG1.1_chr4	RepeatMasker	LTR	39771960	39781235	.	+	.	ID=LotjaGi4re1v3417300
LjG1.1_chr4	RepeatMasker	Simple_repeat	39783982	39784010	.	+	.	ID=LotjaGi4re1v3417400
LjG1.1_chr4	RepeatMasker	LTR	39784011	39787490	.	-	.	ID=LotjaGi4re1v3417500
LjG1.1_chr4	RepeatMasker	LTR/Copia	39784011	39785986	.	+	.	ID=LotjaGi4re1v3417600
LjG1.1_chr4	RepeatMasker	LTR	39787718	39787810	.	+	.	ID=LotjaGi4re1v3417700
LjG1.1_chr4	RepeatMasker	LTR	39788410	39788604	.	+	.	ID=LotjaGi4re1v3417800
LjG1.1_chr4	RepeatMasker	LTR	39788916	39788963	.	+	.	ID=LotjaGi4re1v3417900
LjG1.1_chr4	RepeatMasker	LTR	39789006	39789082	.	+	.	ID=LotjaGi4re1v3418000
LjG1.1_chr4	RepeatMasker	LTR/Gypsy	39789022	39789091	.	+	.	ID=LotjaGi4re1v3418100
LjG1.1_chr4	RepeatMasker	LTR/Copia	39789083	39789093	.	-	.	ID=LotjaGi4re1v3418200
LjG1.1_chr4	RepeatMasker	LTR	39789110	39793120	.	+	.	ID=LotjaGi4re1v3418300
LjG1.1_chr4	RepeatMasker	LTR	39793121	39793207	.	+	.	ID=LotjaGi4re1v3418400
LjG1.1_chr4	RepeatMasker	LTR	39793208	39793407	.	+	.	ID=LotjaGi4re1v3418500
LjG1.1_chr4	RepeatMasker	LTR	39793432	39793895	.	+	.	ID=LotjaGi4re1v3418600
LjG1.1_chr4	RepeatMasker	LTR	39793896	39795355	.	-	.	ID=LotjaGi4re1v3418700
LjG1.1_chr4	RepeatMasker	LTR	39795356	39795444	.	+	.	ID=LotjaGi4re1v3418800
LjG1.1_chr4	RepeatMasker	LTR	39795392	39795760	.	-	.	ID=LotjaGi4re1v3418900
LjG1.1_chr4	RepeatMasker	Low_complexity	39796500	39796522	.	+	.	ID=LotjaGi4re1v3419000
LjG1.1_chr4	RepeatMasker	Low_complexity	39797036	39797093	.	+	.	ID=LotjaGi4re1v3419100
LjG1.1_chr4	RepeatMasker	Low_complexity	39797042	39797112	.	+	.	ID=LotjaGi4re1v3419200
LjG1.1_chr4	RepeatMasker	LTR	39797301	39798566	.	-	.	ID=LotjaGi4re1v3419300
LjG1.1_chr4	RepeatMasker	LTR/Gypsy	39798567	39799609	.	-	.	ID=LotjaGi4re1v3419400
LjG1.1_chr4	RepeatMasker	LTR	39799463	39799627	.	+	.	ID=LotjaGi4re1v3419500
LjG1.1_chr4	RepeatMasker	LTR	39799596	39799905	.	-	.	ID=LotjaGi4re1v3419600
LjG1.1_chr4	RepeatMasker	Simple_repeat	39800927	39801105	.	+	.	ID=LotjaGi4re1v3419700
LjG1.1_chr4	RepeatMasker	LTR	39801539	39807676	.	+	.	ID=LotjaGi4re1v3419800
LjG1.1_chr4	RepeatMasker	LTR	39807683	39807953	.	+	.	ID=LotjaGi4re1v3419900
LjG1.1_chr4	RepeatMasker	LTR	39808037	39808255	.	-	.	ID=LotjaGi4re1v3420000
LjG1.1_chr4	RepeatMasker	LTR	39808484	39808610	.	-	.	ID=LotjaGi4re1v3420100
LjG1.1_chr4	RepeatMasker	LTR/Copia	39808856	39809232	.	+	.	ID=LotjaGi4re1v3420200
LjG1.1_chr4	RepeatMasker	Low_complexity	39809767	39809843	.	+	.	ID=LotjaGi4re1v3420300
LjG1.1_chr4	RepeatMasker	LTR	39811619	39811716	.	+	.	ID=LotjaGi4re1v3420400
LjG1.1_chr4	RepeatMasker	Low_complexity	39811811	39811839	.	+	.	ID=LotjaGi4re1v3420500
LjG1.1_chr4	RepeatMasker	Simple_repeat	39813350	39813384	.	+	.	ID=LotjaGi4re1v3420600
LjG1.1_chr4	RepeatMasker	Low_complexity	39813392	39813412	.	+	.	ID=LotjaGi4re1v3420700
LjG1.1_chr4	RepeatMasker	Low_complexity	39813885	39813914	.	+	.	ID=LotjaGi4re1v3420800
LjG1.1_chr4	RepeatMasker	Low_complexity	39813949	39813970	.	+	.	ID=LotjaGi4re1v3420900
LjG1.1_chr4	RepeatMasker	Low_complexity	39814024	39814090	.	+	.	ID=LotjaGi4re1v3421000
LjG1.1_chr4	RepeatMasker	Low_complexity	39814251	39814304	.	+	.	ID=LotjaGi4re1v3421100
LjG1.1_chr4	RepeatMasker	DNA/Mite	39814397	39814627	.	-	.	ID=LotjaGi4re1v3421200
LjG1.1_chr4	RepeatMasker	Low_complexity	39814652	39814741	.	+	.	ID=LotjaGi4re1v3421300
LjG1.1_chr4	RepeatMasker	Low_complexity	39815232	39815286	.	+	.	ID=LotjaGi4re1v3421400
LjG1.1_chr4	RepeatMasker	Low_complexity	39815299	39815407	.	+	.	ID=LotjaGi4re1v3421500
LjG1.1_chr4	RepeatMasker	Low_complexity	39815683	39815727	.	+	.	ID=LotjaGi4re1v3421600
LjG1.1_chr4	RepeatMasker	Low_complexity	39816060	39816123	.	+	.	ID=LotjaGi4re1v3421700
LjG1.1_chr4	RepeatMasker	Low_complexity	39816286	39816331	.	+	.	ID=LotjaGi4re1v3421800
LjG1.1_chr4	RepeatMasker	Low_complexity	39817794	39817840	.	+	.	ID=LotjaGi4re1v3421900
LjG1.1_chr4	RepeatMasker	Low_complexity	39819436	39819457	.	+	.	ID=LotjaGi4re1v3422000
LjG1.1_chr4	RepeatMasker	LTR	39819695	39820021	.	+	.	ID=LotjaGi4re1v3422100
LjG1.1_chr4	RepeatMasker	Low_complexity	39820131	39820200	.	+	.	ID=LotjaGi4re1v3422200
LjG1.1_chr4	RepeatMasker	DNA/Mite	39821688	39821841	.	+	.	ID=LotjaGi4re1v3422300
LjG1.1_chr4	RepeatMasker	LTR/Gypsy	39821923	39825329	.	-	.	ID=LotjaGi4re1v3422400
LjG1.1_chr4	RepeatMasker	LTR	39822766	39826451	.	+	.	ID=LotjaGi4re1v3422500
LjG1.1_chr4	RepeatMasker	LTR	39826438	39826500	.	-	.	ID=LotjaGi4re1v3422600
LjG1.1_chr4	RepeatMasker	LTR/Gypsy	39826438	39826480	.	-	.	ID=LotjaGi4re1v3422700
LjG1.1_chr4	RepeatMasker	Low_complexity	39826607	39826636	.	+	.	ID=LotjaGi4re1v3422800
LjG1.1_chr4	RepeatMasker	Low_complexity	39826850	39826991	.	+	.	ID=LotjaGi4re1v3422900
LjG1.1_chr4	RepeatMasker	Low_complexity	39826996	39827053	.	+	.	ID=LotjaGi4re1v3423000
LjG1.1_chr4	RepeatMasker	Low_complexity	39827499	39827545	.	+	.	ID=LotjaGi4re1v3423100
LjG1.1_chr4	RepeatMasker	LTR	39832176	39837155	.	+	.	ID=LotjaGi4re1v3423200
LjG1.1_chr4	RepeatMasker	LTR	39838516	39839746	.	-	.	ID=LotjaGi4re1v3423300
LjG1.1_chr4	RepeatMasker	LTR	39840831	39841158	.	+	.	ID=LotjaGi4re1v3423400
LjG1.1_chr4	RepeatMasker	Low_complexity	39841863	39841923	.	+	.	ID=LotjaGi4re1v3423500
LjG1.1_chr4	RepeatMasker	LTR/Gypsy	39842681	39846400	.	+	.	ID=LotjaGi4re1v3423600
LjG1.1_chr4	RepeatMasker	Low_complexity	39846404	39846457	.	+	.	ID=LotjaGi4re1v3423700
LjG1.1_chr4	RepeatMasker	LTR	39846458	39846688	.	-	.	ID=LotjaGi4re1v3423800
LjG1.1_chr4	RepeatMasker	LTR	39847637	39847866	.	+	.	ID=LotjaGi4re1v3423900
LjG1.1_chr4	RepeatMasker	LTR/Gypsy	39849841	39849887	.	+	.	ID=LotjaGi4re1v3424000
LjG1.1_chr4	RepeatMasker	LTR	39850745	39853224	.	+	.	ID=LotjaGi4re1v3424100
LjG1.1_chr4	RepeatMasker	LTR	39853237	39853599	.	+	.	ID=LotjaGi4re1v3424200
LjG1.1_chr4	RepeatMasker	LTR	39854533	39854716	.	+	.	ID=LotjaGi4re1v3424300
LjG1.1_chr4	RepeatMasker	LTR	39854728	39854878	.	+	.	ID=LotjaGi4re1v3424400
LjG1.1_chr4	RepeatMasker	LTR	39856723	39856950	.	+	.	ID=LotjaGi4re1v3424500
LjG1.1_chr4	RepeatMasker	LTR/Gypsy	39856980	39858468	.	+	.	ID=LotjaGi4re1v3424600
LjG1.1_chr4	RepeatMasker	LTR/Copia	39858465	39858670	.	-	.	ID=LotjaGi4re1v3424700
LjG1.1_chr4	RepeatMasker	LTR/Copia	39858680	39858921	.	-	.	ID=LotjaGi4re1v3424800
LjG1.1_chr4	RepeatMasker	LTR	39858947	39861468	.	+	.	ID=LotjaGi4re1v3424900
LjG1.1_chr4	RepeatMasker	LTR/Copia	39861479	39861803	.	-	.	ID=LotjaGi4re1v3425000
LjG1.1_chr4	RepeatMasker	LTR/Copia	39863846	39864204	.	+	.	ID=LotjaGi4re1v3425100
LjG1.1_chr4	RepeatMasker	LTR	39864200	39876133	.	-	.	ID=LotjaGi4re1v3425200
LjG1.1_chr4	RepeatMasker	LTR/Copia	39876134	39879527	.	+	.	ID=LotjaGi4re1v3425300
LjG1.1_chr4	RepeatMasker	LTR	39879528	39888786	.	+	.	ID=LotjaGi4re1v3425400
LjG1.1_chr4	RepeatMasker	LTR/Copia	39888787	39893258	.	+	.	ID=LotjaGi4re1v3425500
LjG1.1_chr4	RepeatMasker	LTR/Copia	39894065	39894926	.	-	.	ID=LotjaGi4re1v3425600
LjG1.1_chr4	RepeatMasker	Simple_repeat	39895095	39895129	.	+	.	ID=LotjaGi4re1v3425700
LjG1.1_chr4	RepeatMasker	Simple_repeat	39895130	39895190	.	+	.	ID=LotjaGi4re1v3425800
LjG1.1_chr4	RepeatMasker	LTR/Gypsy	39895279	39895543	.	-	.	ID=LotjaGi4re1v3425900
LjG1.1_chr4	RepeatMasker	LTR/Copia	39895586	39897048	.	-	.	ID=LotjaGi4re1v3426000
LjG1.1_chr4	RepeatMasker	LTR/Copia	39897328	39898337	.	-	.	ID=LotjaGi4re1v3426100
LjG1.1_chr4	RepeatMasker	Simple_repeat	39898338	39898359	.	+	.	ID=LotjaGi4re1v3426200
LjG1.1_chr4	RepeatMasker	LTR/Copia	39898360	39900068	.	-	.	ID=LotjaGi4re1v3426300
LjG1.1_chr4	RepeatMasker	Simple_repeat	39900069	39900099	.	+	.	ID=LotjaGi4re1v3426400
LjG1.1_chr4	RepeatMasker	LTR/Copia	39900100	39903875	.	-	.	ID=LotjaGi4re1v3426500
LjG1.1_chr4	RepeatMasker	LTR	39903694	39910371	.	+	.	ID=LotjaGi4re1v3426600
LjG1.1_chr4	RepeatMasker	LTR	39909172	39915363	.	-	.	ID=LotjaGi4re1v3426700
LjG1.1_chr4	RepeatMasker	LTR/Copia	39915351	39916307	.	-	.	ID=LotjaGi4re1v3426800
LjG1.1_chr4	RepeatMasker	LTR/Copia	39916298	39916880	.	-	.	ID=LotjaGi4re1v3426900
LjG1.1_chr4	RepeatMasker	LTR/Copia	39916886	39918516	.	+	.	ID=LotjaGi4re1v3427000
LjG1.1_chr4	RepeatMasker	LTR/Copia	39918604	39927668	.	+	.	ID=LotjaGi4re1v3427100
LjG1.1_chr4	RepeatMasker	LTR/Copia	39927877	39928625	.	+	.	ID=LotjaGi4re1v3427200
LjG1.1_chr4	RepeatMasker	LTR/Gypsy	39928383	39933517	.	-	.	ID=LotjaGi4re1v3427300
LjG1.1_chr4	RepeatMasker	LTR/Copia	39933404	39936099	.	+	.	ID=LotjaGi4re1v3427400
LjG1.1_chr4	RepeatMasker	LTR/Copia	39936099	39936171	.	-	.	ID=LotjaGi4re1v3427500
LjG1.1_chr4	RepeatMasker	Low_complexity	39937742	39937790	.	+	.	ID=LotjaGi4re1v3427600
LjG1.1_chr4	RepeatMasker	LTR/Copia	39937810	39941949	.	-	.	ID=LotjaGi4re1v3427700
LjG1.1_chr4	RepeatMasker	Low_complexity	39945858	39945931	.	+	.	ID=LotjaGi4re1v3427800
LjG1.1_chr4	RepeatMasker	Low_complexity	39946063	39946093	.	+	.	ID=LotjaGi4re1v3427900
LjG1.1_chr4	RepeatMasker	LTR/Gypsy	39946316	39946329	.	-	.	ID=LotjaGi4re1v3428000
LjG1.1_chr4	RepeatMasker	LTR	39946330	39946459	.	+	.	ID=LotjaGi4re1v3428100
LjG1.1_chr4	RepeatMasker	LTR/Gypsy	39946458	39953205	.	+	.	ID=LotjaGi4re1v3428200
LjG1.1_chr4	RepeatMasker	LTR	39953206	39963613	.	+	.	ID=LotjaGi4re1v3428300
LjG1.1_chr4	RepeatMasker	LTR	39963614	39964791	.	+	.	ID=LotjaGi4re1v3428400
LjG1.1_chr4	RepeatMasker	LTR	39964792	39976094	.	+	.	ID=LotjaGi4re1v3428500
LjG1.1_chr4	RepeatMasker	LTR/Copia	39976195	39984622	.	+	.	ID=LotjaGi4re1v3428600
LjG1.1_chr4	RepeatMasker	LTR/Gypsy	39984623	39985036	.	+	.	ID=LotjaGi4re1v3428700
LjG1.1_chr4	RepeatMasker	LTR/Copia	39985029	39988070	.	-	.	ID=LotjaGi4re1v3428800
LjG1.1_chr4	RepeatMasker	LTR	39988088	39991996	.	+	.	ID=LotjaGi4re1v3428900
LjG1.1_chr4	RepeatMasker	LTR/Copia	39992006	39992859	.	-	.	ID=LotjaGi4re1v3429000
LjG1.1_chr4	RepeatMasker	LTR/Gypsy	39992860	39994954	.	+	.	ID=LotjaGi4re1v3429100
LjG1.1_chr4	RepeatMasker	LTR/Copia	39996788	40003112	.	-	.	ID=LotjaGi4re1v3429200
LjG1.1_chr4	RepeatMasker	Low_complexity	40003533	40003641	.	+	.	ID=LotjaGi4re1v3429300
LjG1.1_chr4	RepeatMasker	Low_complexity	40003845	40003865	.	+	.	ID=LotjaGi4re1v3429400
LjG1.1_chr4	RepeatMasker	Simple_repeat	40004166	40004191	.	+	.	ID=LotjaGi4re1v3429500
LjG1.1_chr4	RepeatMasker	Low_complexity	40005727	40005749	.	+	.	ID=LotjaGi4re1v3429600
LjG1.1_chr4	RepeatMasker	LTR/Gypsy	40009418	40010143	.	-	.	ID=LotjaGi4re1v3429700
LjG1.1_chr4	RepeatMasker	LTR	40010144	40012687	.	+	.	ID=LotjaGi4re1v3429800
LjG1.1_chr4	RepeatMasker	LTR/Copia	40012748	40013014	.	-	.	ID=LotjaGi4re1v3429900
LjG1.1_chr4	RepeatMasker	LTR	40013346	40013770	.	-	.	ID=LotjaGi4re1v3430000
LjG1.1_chr4	RepeatMasker	LTR	40014819	40015286	.	-	.	ID=LotjaGi4re1v3430100
LjG1.1_chr4	RepeatMasker	Simple_repeat	40015295	40015315	.	+	.	ID=LotjaGi4re1v3430200
LjG1.1_chr4	RepeatMasker	LTR/Gypsy	40015316	40016571	.	-	.	ID=LotjaGi4re1v3430300
LjG1.1_chr4	RepeatMasker	LTR	40015710	40027120	.	-	.	ID=LotjaGi4re1v3430400
LjG1.1_chr4	RepeatMasker	LTR/Gypsy	40017063	40025067	.	-	.	ID=LotjaGi4re1v3430500
LjG1.1_chr4	RepeatMasker	LTR/Copia	40028797	40030065	.	+	.	ID=LotjaGi4re1v3430600
LjG1.1_chr4	RepeatMasker	Low_complexity	40030229	40030294	.	+	.	ID=LotjaGi4re1v3430700
LjG1.1_chr4	RepeatMasker	Low_complexity	40032012	40032060	.	+	.	ID=LotjaGi4re1v3430800
LjG1.1_chr4	RepeatMasker	LTR/Copia	40032270	40035251	.	-	.	ID=LotjaGi4re1v3430900
LjG1.1_chr4	RepeatMasker	LTR/Gypsy	40035269	40037245	.	+	.	ID=LotjaGi4re1v3431000
LjG1.1_chr4	RepeatMasker	LTR	40036013	40039309	.	-	.	ID=LotjaGi4re1v3431100
LjG1.1_chr4	RepeatMasker	LTR	40038037	40043547	.	+	.	ID=LotjaGi4re1v3431200
LjG1.1_chr4	RepeatMasker	LTR/Gypsy	40041925	40044150	.	+	.	ID=LotjaGi4re1v3431300
LjG1.1_chr4	RepeatMasker	LTR/Copia	40042586	40045744	.	+	.	ID=LotjaGi4re1v3431400
LjG1.1_chr4	RepeatMasker	LTR	40042927	40045770	.	-	.	ID=LotjaGi4re1v3431500
LjG1.1_chr4	RepeatMasker	LTR/Copia	40045771	40045823	.	+	.	ID=LotjaGi4re1v3431600
LjG1.1_chr4	RepeatMasker	LTR	40045824	40047019	.	-	.	ID=LotjaGi4re1v3431700
LjG1.1_chr4	RepeatMasker	LTR	40047021	40047356	.	-	.	ID=LotjaGi4re1v3431800
LjG1.1_chr4	RepeatMasker	LTR/Copia	40047355	40050966	.	-	.	ID=LotjaGi4re1v3431900
LjG1.1_chr4	RepeatMasker	LTR	40050967	40055297	.	-	.	ID=LotjaGi4re1v3432000
LjG1.1_chr4	RepeatMasker	LTR	40055291	40055388	.	-	.	ID=LotjaGi4re1v3432100
LjG1.1_chr4	RepeatMasker	LTR/Copia	40055405	40055485	.	-	.	ID=LotjaGi4re1v3432200
LjG1.1_chr4	RepeatMasker	LTR/Gypsy	40055692	40056058	.	+	.	ID=LotjaGi4re1v3432300
LjG1.1_chr4	RepeatMasker	Low_complexity	40056082	40056128	.	+	.	ID=LotjaGi4re1v3432400
LjG1.1_chr4	RepeatMasker	Low_complexity	40056308	40056352	.	+	.	ID=LotjaGi4re1v3432500
LjG1.1_chr4	RepeatMasker	Low_complexity	40057135	40057162	.	+	.	ID=LotjaGi4re1v3432600
LjG1.1_chr4	RepeatMasker	LTR	40057352	40057573	.	-	.	ID=LotjaGi4re1v3432700
LjG1.1_chr4	RepeatMasker	LTR	40057550	40059759	.	-	.	ID=LotjaGi4re1v3432800
LjG1.1_chr4	RepeatMasker	LTR	40060374	40060526	.	+	.	ID=LotjaGi4re1v3432900
LjG1.1_chr4	RepeatMasker	LTR	40061575	40061638	.	+	.	ID=LotjaGi4re1v3433000
LjG1.1_chr4	RepeatMasker	Low_complexity	40061781	40061824	.	+	.	ID=LotjaGi4re1v3433100
LjG1.1_chr4	RepeatMasker	LTR	40061841	40062850	.	+	.	ID=LotjaGi4re1v3433200
LjG1.1_chr4	RepeatMasker	Low_complexity	40064255	40064275	.	+	.	ID=LotjaGi4re1v3433300
LjG1.1_chr4	RepeatMasker	LTR	40066236	40067042	.	-	.	ID=LotjaGi4re1v3433400
LjG1.1_chr4	RepeatMasker	LTR	40066448	40067044	.	+	.	ID=LotjaGi4re1v3433500
LjG1.1_chr4	RepeatMasker	LTR	40067063	40067326	.	+	.	ID=LotjaGi4re1v3433600
LjG1.1_chr4	RepeatMasker	LTR/Copia	40067325	40069332	.	-	.	ID=LotjaGi4re1v3433700
LjG1.1_chr4	RepeatMasker	LTR/Copia	40069334	40070470	.	+	.	ID=LotjaGi4re1v3433800
LjG1.1_chr4	RepeatMasker	LTR/Copia	40070717	40070928	.	+	.	ID=LotjaGi4re1v3433900
LjG1.1_chr4	RepeatMasker	Low_complexity	40071126	40071155	.	+	.	ID=LotjaGi4re1v3434000
LjG1.1_chr4	RepeatMasker	Low_complexity	40071183	40071234	.	+	.	ID=LotjaGi4re1v3434100
LjG1.1_chr4	RepeatMasker	LTR/Copia	40072001	40072122	.	+	.	ID=LotjaGi4re1v3434200
LjG1.1_chr4	RepeatMasker	LTR/Copia	40072304	40073421	.	-	.	ID=LotjaGi4re1v3434300
LjG1.1_chr4	RepeatMasker	LTR/Copia	40073429	40074245	.	-	.	ID=LotjaGi4re1v3434400
LjG1.1_chr4	RepeatMasker	LTR/Gypsy	40074260	40074314	.	-	.	ID=LotjaGi4re1v3434500
LjG1.1_chr4	RepeatMasker	LTR	40074267	40074318	.	-	.	ID=LotjaGi4re1v3434600
LjG1.1_chr4	RepeatMasker	Low_complexity	40076858	40076918	.	+	.	ID=LotjaGi4re1v3434700
LjG1.1_chr4	RepeatMasker	LTR/Gypsy	40077010	40077650	.	-	.	ID=LotjaGi4re1v3434800
LjG1.1_chr4	RepeatMasker	LTR	40077637	40078684	.	-	.	ID=LotjaGi4re1v3434900
LjG1.1_chr4	RepeatMasker	LTR/Gypsy	40078685	40079307	.	-	.	ID=LotjaGi4re1v3435000
LjG1.1_chr4	RepeatMasker	Low_complexity	40079375	40079396	.	+	.	ID=LotjaGi4re1v3435100
LjG1.1_chr4	RepeatMasker	Low_complexity	40081999	40082065	.	+	.	ID=LotjaGi4re1v3435200
LjG1.1_chr4	RepeatMasker	Low_complexity	40082121	40082148	.	+	.	ID=LotjaGi4re1v3435300
LjG1.1_chr4	RepeatMasker	Low_complexity	40083399	40083440	.	+	.	ID=LotjaGi4re1v3435400
LjG1.1_chr4	RepeatMasker	Low_complexity	40085045	40085078	.	+	.	ID=LotjaGi4re1v3435500
LjG1.1_chr4	RepeatMasker	Low_complexity	40085380	40085472	.	+	.	ID=LotjaGi4re1v3435600
LjG1.1_chr4	RepeatMasker	Simple_repeat	40091483	40091586	.	+	.	ID=LotjaGi4re1v3435700
LjG1.1_chr4	RepeatMasker	Simple_repeat	40092205	40092238	.	+	.	ID=LotjaGi4re1v3435800
LjG1.1_chr4	RepeatMasker	Low_complexity	40095243	40095314	.	+	.	ID=LotjaGi4re1v3435900
LjG1.1_chr4	RepeatMasker	Low_complexity	40095801	40095831	.	+	.	ID=LotjaGi4re1v3436000
LjG1.1_chr4	RepeatMasker	Low_complexity	40095878	40095898	.	+	.	ID=LotjaGi4re1v3436100
LjG1.1_chr4	RepeatMasker	Low_complexity	40096317	40096340	.	+	.	ID=LotjaGi4re1v3436200
LjG1.1_chr4	RepeatMasker	Simple_repeat	40096554	40096588	.	+	.	ID=LotjaGi4re1v3436300
LjG1.1_chr4	RepeatMasker	Low_complexity	40098118	40098141	.	+	.	ID=LotjaGi4re1v3436400
LjG1.1_chr4	RepeatMasker	Low_complexity	40100507	40100544	.	+	.	ID=LotjaGi4re1v3436500
LjG1.1_chr4	RepeatMasker	Low_complexity	40100565	40100612	.	+	.	ID=LotjaGi4re1v3436600
LjG1.1_chr4	RepeatMasker	LTR	40100787	40100931	.	+	.	ID=LotjaGi4re1v3436700
LjG1.1_chr4	RepeatMasker	Low_complexity	40101252	40101347	.	+	.	ID=LotjaGi4re1v3436800
LjG1.1_chr4	RepeatMasker	Simple_repeat	40102092	40102111	.	+	.	ID=LotjaGi4re1v3436900
LjG1.1_chr4	RepeatMasker	LTR	40106150	40106168	.	-	.	ID=LotjaGi4re1v3437000
LjG1.1_chr4	RepeatMasker	LTR	40106169	40106768	.	+	.	ID=LotjaGi4re1v3437100
LjG1.1_chr4	RepeatMasker	LTR	40106772	40107403	.	+	.	ID=LotjaGi4re1v3437200
LjG1.1_chr4	RepeatMasker	LTR	40107404	40110009	.	+	.	ID=LotjaGi4re1v3437300
LjG1.1_chr4	RepeatMasker	Simple_repeat	40110010	40110051	.	+	.	ID=LotjaGi4re1v3437400
LjG1.1_chr4	RepeatMasker	LTR	40110052	40116141	.	+	.	ID=LotjaGi4re1v3437500
LjG1.1_chr4	RepeatMasker	Low_complexity	40117105	40117143	.	+	.	ID=LotjaGi4re1v3437600
LjG1.1_chr4	RepeatMasker	Low_complexity	40117164	40117218	.	+	.	ID=LotjaGi4re1v3437700
LjG1.1_chr4	RepeatMasker	Low_complexity	40117776	40117978	.	+	.	ID=LotjaGi4re1v3437800
LjG1.1_chr4	RepeatMasker	LTR	40119639	40120167	.	+	.	ID=LotjaGi4re1v3437900
LjG1.1_chr4	RepeatMasker	Simple_repeat	40120168	40120231	.	+	.	ID=LotjaGi4re1v3438000
LjG1.1_chr4	RepeatMasker	LTR	40120232	40121027	.	+	.	ID=LotjaGi4re1v3438100
LjG1.1_chr4	RepeatMasker	LTR	40121027	40122913	.	-	.	ID=LotjaGi4re1v3438200
LjG1.1_chr4	RepeatMasker	LTR/Gypsy	40122715	40122895	.	-	.	ID=LotjaGi4re1v3438300
LjG1.1_chr4	RepeatMasker	LTR	40122896	40133563	.	-	.	ID=LotjaGi4re1v3438400
LjG1.1_chr4	RepeatMasker	LTR	40133666	40140115	.	+	.	ID=LotjaGi4re1v3438500
LjG1.1_chr4	RepeatMasker	LTR/Gypsy	40140116	40143942	.	-	.	ID=LotjaGi4re1v3438600
LjG1.1_chr4	RepeatMasker	LTR	40143943	40155372	.	+	.	ID=LotjaGi4re1v3438700
LjG1.1_chr4	RepeatMasker	LTR	40155373	40158744	.	-	.	ID=LotjaGi4re1v3438800
LjG1.1_chr4	RepeatMasker	LTR/Gypsy	40159363	40161285	.	+	.	ID=LotjaGi4re1v3438900
LjG1.1_chr4	RepeatMasker	Low_complexity	40162668	40162688	.	+	.	ID=LotjaGi4re1v3439000
LjG1.1_chr4	RepeatMasker	Low_complexity	40164046	40164100	.	+	.	ID=LotjaGi4re1v3439100
LjG1.1_chr4	RepeatMasker	Low_complexity	40164398	40164433	.	+	.	ID=LotjaGi4re1v3439200
LjG1.1_chr4	RepeatMasker	Low_complexity	40164603	40164639	.	+	.	ID=LotjaGi4re1v3439300
LjG1.1_chr4	RepeatMasker	Low_complexity	40164820	40165044	.	+	.	ID=LotjaGi4re1v3439400
LjG1.1_chr4	RepeatMasker	Simple_repeat	40165139	40165174	.	+	.	ID=LotjaGi4re1v3439500
LjG1.1_chr4	RepeatMasker	Simple_repeat	40165858	40165887	.	+	.	ID=LotjaGi4re1v3439600
LjG1.1_chr4	RepeatMasker	LTR	40169201	40169312	.	+	.	ID=LotjaGi4re1v3439700
LjG1.1_chr4	RepeatMasker	LTR	40169313	40169470	.	+	.	ID=LotjaGi4re1v3439800
LjG1.1_chr4	RepeatMasker	Low_complexity	40169784	40169831	.	+	.	ID=LotjaGi4re1v3439900
LjG1.1_chr4	RepeatMasker	Low_complexity	40171273	40171325	.	+	.	ID=LotjaGi4re1v3440000
LjG1.1_chr4	RepeatMasker	Low_complexity	40171279	40171336	.	+	.	ID=LotjaGi4re1v3440100
LjG1.1_chr4	RepeatMasker	Simple_repeat	40173068	40173091	.	+	.	ID=LotjaGi4re1v3440200
LjG1.1_chr4	RepeatMasker	LTR	40173810	40181659	.	+	.	ID=LotjaGi4re1v3440300
LjG1.1_chr4	RepeatMasker	Simple_repeat	40181660	40181691	.	+	.	ID=LotjaGi4re1v3440400
LjG1.1_chr4	RepeatMasker	LTR	40181692	40185911	.	+	.	ID=LotjaGi4re1v3440500
LjG1.1_chr4	RepeatMasker	LTR/Gypsy	40186470	40189158	.	+	.	ID=LotjaGi4re1v3440600
LjG1.1_chr4	RepeatMasker	LTR	40188951	40189201	.	+	.	ID=LotjaGi4re1v3440700
LjG1.1_chr4	RepeatMasker	LTR/Copia	40189210	40190030	.	+	.	ID=LotjaGi4re1v3440800
LjG1.1_chr4	RepeatMasker	LTR/Copia	40190031	40197874	.	+	.	ID=LotjaGi4re1v3440900
LjG1.1_chr4	RepeatMasker	Simple_repeat	40197875	40197906	.	+	.	ID=LotjaGi4re1v3441000
LjG1.1_chr4	RepeatMasker	LTR/Copia	40197907	40204905	.	+	.	ID=LotjaGi4re1v3441100
LjG1.1_chr4	RepeatMasker	LTR/Copia	40204906	40207097	.	+	.	ID=LotjaGi4re1v3441200
LjG1.1_chr4	RepeatMasker	LTR	40207096	40207794	.	-	.	ID=LotjaGi4re1v3441300
LjG1.1_chr4	RepeatMasker	LTR	40207187	40209714	.	+	.	ID=LotjaGi4re1v3441400
LjG1.1_chr4	RepeatMasker	Simple_repeat	40209715	40209760	.	+	.	ID=LotjaGi4re1v3441500
LjG1.1_chr4	RepeatMasker	LTR	40209761	40218291	.	+	.	ID=LotjaGi4re1v3441600
LjG1.1_chr4	RepeatMasker	LTR/Gypsy	40209768	40217329	.	+	.	ID=LotjaGi4re1v3441700
LjG1.1_chr4	RepeatMasker	Simple_repeat	40218292	40218335	.	+	.	ID=LotjaGi4re1v3441800
LjG1.1_chr4	RepeatMasker	LTR	40218336	40218677	.	+	.	ID=LotjaGi4re1v3441900
LjG1.1_chr4	RepeatMasker	LTR/Gypsy	40218344	40218731	.	+	.	ID=LotjaGi4re1v3442000
LjG1.1_chr4	RepeatMasker	LTR/Copia	40218346	40219108	.	+	.	ID=LotjaGi4re1v3442100
LjG1.1_chr4	RepeatMasker	LTR	40219109	40219578	.	+	.	ID=LotjaGi4re1v3442200
LjG1.1_chr4	RepeatMasker	LTR/Copia	40219576	40224021	.	+	.	ID=LotjaGi4re1v3442300
LjG1.1_chr4	RepeatMasker	Low_complexity	40224436	40224518	.	+	.	ID=LotjaGi4re1v3442400
LjG1.1_chr4	RepeatMasker	LTR	40225531	40225777	.	+	.	ID=LotjaGi4re1v3442500
LjG1.1_chr4	RepeatMasker	LTR/Copia	40225552	40225773	.	+	.	ID=LotjaGi4re1v3442600
LjG1.1_chr4	RepeatMasker	LTR/Gypsy	40225778	40226550	.	+	.	ID=LotjaGi4re1v3442700
LjG1.1_chr4	RepeatMasker	Simple_repeat	40226622	40226725	.	+	.	ID=LotjaGi4re1v3442800
LjG1.1_chr4	RepeatMasker	LTR	40227730	40231811	.	+	.	ID=LotjaGi4re1v3442900
LjG1.1_chr4	RepeatMasker	Low_complexity	40232481	40232522	.	+	.	ID=LotjaGi4re1v3443000
LjG1.1_chr4	RepeatMasker	LTR	40232627	40233043	.	+	.	ID=LotjaGi4re1v3443100
LjG1.1_chr4	RepeatMasker	LTR/Copia	40233039	40234365	.	+	.	ID=LotjaGi4re1v3443200
LjG1.1_chr4	RepeatMasker	LTR	40234366	40234466	.	+	.	ID=LotjaGi4re1v3443300
LjG1.1_chr4	RepeatMasker	LTR	40234459	40235648	.	+	.	ID=LotjaGi4re1v3443400
LjG1.1_chr4	RepeatMasker	LTR	40235646	40246308	.	-	.	ID=LotjaGi4re1v3443500
LjG1.1_chr4	RepeatMasker	LTR	40246309	40250362	.	+	.	ID=LotjaGi4re1v3443600
LjG1.1_chr4	RepeatMasker	LTR/Gypsy	40250363	40250706	.	-	.	ID=LotjaGi4re1v3443700
LjG1.1_chr4	RepeatMasker	LTR/Gypsy	40250759	40250787	.	-	.	ID=LotjaGi4re1v3443800
LjG1.1_chr4	RepeatMasker	LTR/Gypsy	40250773	40251116	.	-	.	ID=LotjaGi4re1v3443900
LjG1.1_chr4	RepeatMasker	LTR/Gypsy	40251116	40253544	.	-	.	ID=LotjaGi4re1v3444000
LjG1.1_chr4	RepeatMasker	LTR	40252847	40254321	.	+	.	ID=LotjaGi4re1v3444100
LjG1.1_chr4	RepeatMasker	LTR	40253537	40261103	.	-	.	ID=LotjaGi4re1v3444200
LjG1.1_chr4	RepeatMasker	LTR	40260410	40261884	.	+	.	ID=LotjaGi4re1v3444300
LjG1.1_chr4	RepeatMasker	LTR	40261100	40264875	.	-	.	ID=LotjaGi4re1v3444400
LjG1.1_chr4	RepeatMasker	LTR/Copia	40263653	40265943	.	+	.	ID=LotjaGi4re1v3444500
LjG1.1_chr4	RepeatMasker	LTR	40265039	40266119	.	+	.	ID=LotjaGi4re1v3444600
LjG1.1_chr4	RepeatMasker	LTR	40265334	40272904	.	-	.	ID=LotjaGi4re1v3444700
LjG1.1_chr4	RepeatMasker	LTR	40272211	40273685	.	+	.	ID=LotjaGi4re1v3444800
LjG1.1_chr4	RepeatMasker	LTR/Gypsy	40272901	40273745	.	-	.	ID=LotjaGi4re1v3444900
LjG1.1_chr4	RepeatMasker	LTR	40273727	40277528	.	+	.	ID=LotjaGi4re1v3445000
LjG1.1_chr4	RepeatMasker	Simple_repeat	40277529	40277561	.	+	.	ID=LotjaGi4re1v3445100
LjG1.1_chr4	RepeatMasker	LTR	40277562	40281795	.	+	.	ID=LotjaGi4re1v3445200
LjG1.1_chr4	RepeatMasker	LTR	40281796	40282841	.	-	.	ID=LotjaGi4re1v3445300
LjG1.1_chr4	RepeatMasker	LTR	40282839	40282865	.	-	.	ID=LotjaGi4re1v3445400
LjG1.1_chr4	RepeatMasker	LTR	40282842	40283205	.	-	.	ID=LotjaGi4re1v3445500
LjG1.1_chr4	RepeatMasker	LTR	40283204	40288394	.	-	.	ID=LotjaGi4re1v3445600
LjG1.1_chr4	RepeatMasker	LTR	40288395	40299488	.	+	.	ID=LotjaGi4re1v3445700
LjG1.1_chr4	RepeatMasker	LTR	40299489	40300236	.	-	.	ID=LotjaGi4re1v3445800
LjG1.1_chr4	RepeatMasker	LTR	40300238	40304357	.	+	.	ID=LotjaGi4re1v3445900
LjG1.1_chr4	RepeatMasker	LTR	40304435	40307135	.	-	.	ID=LotjaGi4re1v3446000
LjG1.1_chr4	RepeatMasker	LTR/Gypsy	40307136	40307185	.	+	.	ID=LotjaGi4re1v3446100
LjG1.1_chr4	RepeatMasker	LTR/Copia	40307186	40311004	.	+	.	ID=LotjaGi4re1v3446200
LjG1.1_chr4	RepeatMasker	LTR/Copia	40310981	40312181	.	-	.	ID=LotjaGi4re1v3446300
LjG1.1_chr4	RepeatMasker	LTR	40311348	40314111	.	+	.	ID=LotjaGi4re1v3446400
LjG1.1_chr4	RepeatMasker	LTR/Copia	40314112	40323177	.	+	.	ID=LotjaGi4re1v3446500
LjG1.1_chr4	RepeatMasker	LTR/Copia	40323178	40327670	.	+	.	ID=LotjaGi4re1v3446600
LjG1.1_chr4	RepeatMasker	LTR	40327669	40335841	.	+	.	ID=LotjaGi4re1v3446700
LjG1.1_chr4	RepeatMasker	LTR	40335835	40339813	.	+	.	ID=LotjaGi4re1v3446800
LjG1.1_chr4	RepeatMasker	LTR/Copia	40339814	40341695	.	+	.	ID=LotjaGi4re1v3446900
LjG1.1_chr4	RepeatMasker	LTR	40341696	40343592	.	+	.	ID=LotjaGi4re1v3447000
LjG1.1_chr4	RepeatMasker	LTR/Gypsy	40344823	40346145	.	-	.	ID=LotjaGi4re1v3447100
LjG1.1_chr4	RepeatMasker	LTR	40344828	40346343	.	+	.	ID=LotjaGi4re1v3447200
LjG1.1_chr4	RepeatMasker	LTR/Copia	40346369	40348015	.	-	.	ID=LotjaGi4re1v3447300
LjG1.1_chr4	RepeatMasker	LTR	40348018	40348831	.	+	.	ID=LotjaGi4re1v3447400
LjG1.1_chr4	RepeatMasker	LTR/Gypsy	40348019	40348831	.	+	.	ID=LotjaGi4re1v3447500
LjG1.1_chr4	RepeatMasker	LTR	40348835	40349632	.	-	.	ID=LotjaGi4re1v3447600
LjG1.1_chr4	RepeatMasker	Simple_repeat	40349633	40349671	.	+	.	ID=LotjaGi4re1v3447700
LjG1.1_chr4	RepeatMasker	LTR	40349672	40352533	.	-	.	ID=LotjaGi4re1v3447800
LjG1.1_chr4	RepeatMasker	LTR/Gypsy	40350926	40354220	.	-	.	ID=LotjaGi4re1v3447900
LjG1.1_chr4	RepeatMasker	LTR	40354219	40361007	.	-	.	ID=LotjaGi4re1v3448000
LjG1.1_chr4	RepeatMasker	LTR	40361008	40362654	.	+	.	ID=LotjaGi4re1v3448100
LjG1.1_chr4	RepeatMasker	LTR	40362706	40363575	.	+	.	ID=LotjaGi4re1v3448200
LjG1.1_chr4	RepeatMasker	LTR	40363562	40363577	.	+	.	ID=LotjaGi4re1v3448300
LjG1.1_chr4	RepeatMasker	LTR/Gypsy	40363578	40367728	.	-	.	ID=LotjaGi4re1v3448400
LjG1.1_chr4	RepeatMasker	LTR	40367691	40367742	.	+	.	ID=LotjaGi4re1v3448500
LjG1.1_chr4	RepeatMasker	LTR	40367748	40368367	.	+	.	ID=LotjaGi4re1v3448600
LjG1.1_chr4	RepeatMasker	LTR/Copia	40368368	40375435	.	+	.	ID=LotjaGi4re1v3448700
LjG1.1_chr4	RepeatMasker	LTR	40375536	40381477	.	-	.	ID=LotjaGi4re1v3448800
LjG1.1_chr4	RepeatMasker	LTR	40381478	40396471	.	+	.	ID=LotjaGi4re1v3448900
LjG1.1_chr4	RepeatMasker	LTR/Copia	40396880	40397397	.	+	.	ID=LotjaGi4re1v3449000
LjG1.1_chr4	RepeatMasker	LTR	40397624	40398811	.	+	.	ID=LotjaGi4re1v3449100
LjG1.1_chr4	RepeatMasker	LTR/Copia	40398985	40399710	.	+	.	ID=LotjaGi4re1v3449200
LjG1.1_chr4	RepeatMasker	LTR/Copia	40400036	40400896	.	+	.	ID=LotjaGi4re1v3449300
LjG1.1_chr4	RepeatMasker	LTR/Gypsy	40400897	40407708	.	-	.	ID=LotjaGi4re1v3449400
LjG1.1_chr4	RepeatMasker	LTR/Copia	40407709	40407762	.	+	.	ID=LotjaGi4re1v3449500
LjG1.1_chr4	RepeatMasker	LTR/Copia	40407760	40408737	.	-	.	ID=LotjaGi4re1v3449600
LjG1.1_chr4	RepeatMasker	LTR	40408739	40417379	.	+	.	ID=LotjaGi4re1v3449700
LjG1.1_chr4	RepeatMasker	LTR/Copia	40417380	40418072	.	-	.	ID=LotjaGi4re1v3449800
LjG1.1_chr4	RepeatMasker	LTR	40418044	40418194	.	+	.	ID=LotjaGi4re1v3449900
LjG1.1_chr4	RepeatMasker	LTR/Copia	40418682	40419475	.	+	.	ID=LotjaGi4re1v3450000
LjG1.1_chr4	RepeatMasker	LTR	40419035	40419517	.	+	.	ID=LotjaGi4re1v3450100
LjG1.1_chr4	RepeatMasker	LTR	40420300	40420385	.	+	.	ID=LotjaGi4re1v3450200
LjG1.1_chr4	RepeatMasker	LTR/Copia	40420325	40420696	.	-	.	ID=LotjaGi4re1v3450300
LjG1.1_chr4	RepeatMasker	Low_complexity	40421041	40421075	.	+	.	ID=LotjaGi4re1v3450400
LjG1.1_chr4	RepeatMasker	LTR/Copia	40421096	40422071	.	-	.	ID=LotjaGi4re1v3450500
LjG1.1_chr4	RepeatMasker	LTR/Gypsy	40422072	40426158	.	-	.	ID=LotjaGi4re1v3450600
LjG1.1_chr4	RepeatMasker	LTR/Copia	40426157	40429123	.	-	.	ID=LotjaGi4re1v3450700
LjG1.1_chr4	RepeatMasker	LTR	40429065	40429135	.	+	.	ID=LotjaGi4re1v3450800
LjG1.1_chr4	RepeatMasker	LTR	40429137	40429292	.	+	.	ID=LotjaGi4re1v3450900
LjG1.1_chr4	RepeatMasker	LTR	40429290	40430484	.	+	.	ID=LotjaGi4re1v3451000
LjG1.1_chr4	RepeatMasker	LTR	40430485	40431687	.	+	.	ID=LotjaGi4re1v3451100
LjG1.1_chr4	RepeatMasker	LTR	40431688	40433538	.	-	.	ID=LotjaGi4re1v3451200
LjG1.1_chr4	RepeatMasker	LTR/Copia	40433488	40433560	.	-	.	ID=LotjaGi4re1v3451300
LjG1.1_chr4	RepeatMasker	Simple_repeat	40433561	40433592	.	+	.	ID=LotjaGi4re1v3451400
LjG1.1_chr4	RepeatMasker	LTR/Copia	40433593	40433796	.	-	.	ID=LotjaGi4re1v3451500
LjG1.1_chr4	RepeatMasker	LTR/Copia	40433771	40433911	.	+	.	ID=LotjaGi4re1v3451600
LjG1.1_chr4	RepeatMasker	LTR	40433797	40433920	.	-	.	ID=LotjaGi4re1v3451700
LjG1.1_chr4	RepeatMasker	LTR/Copia	40433921	40433939	.	-	.	ID=LotjaGi4re1v3451800
LjG1.1_chr4	RepeatMasker	LTR	40434042	40435243	.	+	.	ID=LotjaGi4re1v3451900
LjG1.1_chr4	RepeatMasker	LTR	40435472	40435659	.	-	.	ID=LotjaGi4re1v3452000
LjG1.1_chr4	RepeatMasker	LTR/Copia	40435587	40435671	.	+	.	ID=LotjaGi4re1v3452100
LjG1.1_chr4	RepeatMasker	LTR	40436137	40437140	.	-	.	ID=LotjaGi4re1v3452200
LjG1.1_chr4	RepeatMasker	Low_complexity	40437717	40437739	.	+	.	ID=LotjaGi4re1v3452300
LjG1.1_chr4	RepeatMasker	LTR/Copia	40437982	40438187	.	+	.	ID=LotjaGi4re1v3452400
LjG1.1_chr4	RepeatMasker	LTR	40438709	40439068	.	-	.	ID=LotjaGi4re1v3452500
LjG1.1_chr4	RepeatMasker	LTR	40439689	40440087	.	-	.	ID=LotjaGi4re1v3452600
LjG1.1_chr4	RepeatMasker	LTR	40440089	40440792	.	-	.	ID=LotjaGi4re1v3452700
LjG1.1_chr4	RepeatMasker	LTR	40440793	40447680	.	+	.	ID=LotjaGi4re1v3452800
LjG1.1_chr4	RepeatMasker	LTR	40447781	40450753	.	+	.	ID=LotjaGi4re1v3452900
LjG1.1_chr4	RepeatMasker	Simple_repeat	40450754	40450785	.	+	.	ID=LotjaGi4re1v3453000
LjG1.1_chr4	RepeatMasker	LTR	40450786	40454995	.	+	.	ID=LotjaGi4re1v3453100
LjG1.1_chr4	RepeatMasker	LTR	40454996	40457210	.	-	.	ID=LotjaGi4re1v3453200
LjG1.1_chr4	RepeatMasker	LTR	40457207	40458067	.	+	.	ID=LotjaGi4re1v3453300
LjG1.1_chr4	RepeatMasker	Low_complexity	40458084	40458108	.	+	.	ID=LotjaGi4re1v3453400
LjG1.1_chr4	RepeatMasker	Low_complexity	40458503	40458594	.	+	.	ID=LotjaGi4re1v3453500
LjG1.1_chr4	RepeatMasker	LTR	40458756	40462085	.	+	.	ID=LotjaGi4re1v3453600
LjG1.1_chr4	RepeatMasker	LTR/Gypsy	40462088	40465060	.	+	.	ID=LotjaGi4re1v3453700
LjG1.1_chr4	RepeatMasker	LTR	40463061	40475253	.	-	.	ID=LotjaGi4re1v3453800
LjG1.1_chr4	RepeatMasker	LTR	40475255	40481307	.	+	.	ID=LotjaGi4re1v3453900
LjG1.1_chr4	RepeatMasker	LTR/Copia	40481308	40481886	.	-	.	ID=LotjaGi4re1v3454000
LjG1.1_chr4	RepeatMasker	LTR	40481895	40482264	.	+	.	ID=LotjaGi4re1v3454100
LjG1.1_chr4	RepeatMasker	LTR	40482241	40482268	.	+	.	ID=LotjaGi4re1v3454200
LjG1.1_chr4	RepeatMasker	LTR/Copia	40482260	40483030	.	-	.	ID=LotjaGi4re1v3454300
LjG1.1_chr4	RepeatMasker	LTR/Copia	40483031	40483186	.	+	.	ID=LotjaGi4re1v3454400
LjG1.1_chr4	RepeatMasker	LTR/Copia	40483427	40484787	.	+	.	ID=LotjaGi4re1v3454500
LjG1.1_chr4	RepeatMasker	LTR/Copia	40484853	40484948	.	+	.	ID=LotjaGi4re1v3454600
LjG1.1_chr4	RepeatMasker	Low_complexity	40485346	40485440	.	+	.	ID=LotjaGi4re1v3454700
LjG1.1_chr4	RepeatMasker	LTR/Copia	40488418	40488479	.	+	.	ID=LotjaGi4re1v3454800
LjG1.1_chr4	RepeatMasker	LTR/Copia	40488648	40488791	.	+	.	ID=LotjaGi4re1v3454900
LjG1.1_chr4	RepeatMasker	LTR/Copia	40489007	40490085	.	+	.	ID=LotjaGi4re1v3455000
LjG1.1_chr4	RepeatMasker	LTR/Copia	40490086	40491292	.	-	.	ID=LotjaGi4re1v3455100
LjG1.1_chr4	RepeatMasker	LTR/Copia	40491297	40491552	.	+	.	ID=LotjaGi4re1v3455200
LjG1.1_chr4	RepeatMasker	LTR	40491920	40491994	.	+	.	ID=LotjaGi4re1v3455300
LjG1.1_chr4	RepeatMasker	LTR	40491927	40492005	.	-	.	ID=LotjaGi4re1v3455400
LjG1.1_chr4	RepeatMasker	LTR/Copia	40491995	40492260	.	-	.	ID=LotjaGi4re1v3455500
LjG1.1_chr4	RepeatMasker	LTR	40492260	40492701	.	-	.	ID=LotjaGi4re1v3455600
LjG1.1_chr4	RepeatMasker	LTR/Copia	40492702	40500589	.	+	.	ID=LotjaGi4re1v3455700
LjG1.1_chr4	RepeatMasker	Simple_repeat	40500590	40500620	.	+	.	ID=LotjaGi4re1v3455800
LjG1.1_chr4	RepeatMasker	LTR/Copia	40500621	40504811	.	+	.	ID=LotjaGi4re1v3455900
LjG1.1_chr4	RepeatMasker	LTR	40504812	40505091	.	-	.	ID=LotjaGi4re1v3456000
LjG1.1_chr4	RepeatMasker	LTR	40505092	40505798	.	+	.	ID=LotjaGi4re1v3456100
LjG1.1_chr4	RepeatMasker	LTR	40505795	40506269	.	-	.	ID=LotjaGi4re1v3456200
LjG1.1_chr4	RepeatMasker	LTR/Copia	40506270	40506992	.	-	.	ID=LotjaGi4re1v3456300
LjG1.1_chr4	RepeatMasker	LTR/Gypsy	40506621	40507023	.	-	.	ID=LotjaGi4re1v3456400
LjG1.1_chr4	RepeatMasker	LTR	40506690	40507225	.	-	.	ID=LotjaGi4re1v3456500
LjG1.1_chr4	RepeatMasker	LTR	40507226	40512570	.	-	.	ID=LotjaGi4re1v3456600
LjG1.1_chr4	RepeatMasker	LTR	40512571	40524663	.	+	.	ID=LotjaGi4re1v3456700
LjG1.1_chr4	RepeatMasker	LTR/Gypsy	40524666	40525198	.	-	.	ID=LotjaGi4re1v3456800
LjG1.1_chr4	RepeatMasker	LTR/Gypsy	40525200	40525697	.	-	.	ID=LotjaGi4re1v3456900
LjG1.1_chr4	RepeatMasker	Simple_repeat	40525702	40525722	.	+	.	ID=LotjaGi4re1v3457000
LjG1.1_chr4	RepeatMasker	LTR	40525723	40525828	.	-	.	ID=LotjaGi4re1v3457100
LjG1.1_chr4	RepeatMasker	LTR/Copia	40525763	40525967	.	+	.	ID=LotjaGi4re1v3457200
LjG1.1_chr4	RepeatMasker	LTR	40525836	40526015	.	-	.	ID=LotjaGi4re1v3457300
LjG1.1_chr4	RepeatMasker	LTR	40525953	40526025	.	+	.	ID=LotjaGi4re1v3457400
LjG1.1_chr4	RepeatMasker	LTR	40526082	40527235	.	-	.	ID=LotjaGi4re1v3457500
LjG1.1_chr4	RepeatMasker	LTR	40527229	40529046	.	+	.	ID=LotjaGi4re1v3457600
LjG1.1_chr4	RepeatMasker	LTR	40529047	40533171	.	-	.	ID=LotjaGi4re1v3457700
LjG1.1_chr4	RepeatMasker	Simple_repeat	40533172	40533212	.	+	.	ID=LotjaGi4re1v3457800
LjG1.1_chr4	RepeatMasker	LTR	40533213	40541091	.	-	.	ID=LotjaGi4re1v3457900
LjG1.1_chr4	RepeatMasker	LTR	40541092	40541937	.	-	.	ID=LotjaGi4re1v3458000
LjG1.1_chr4	RepeatMasker	LTR/Copia	40541935	40541980	.	-	.	ID=LotjaGi4re1v3458100
LjG1.1_chr4	RepeatMasker	LTR	40541973	40542105	.	+	.	ID=LotjaGi4re1v3458200
LjG1.1_chr4	RepeatMasker	LTR/Copia	40542106	40542195	.	+	.	ID=LotjaGi4re1v3458300
LjG1.1_chr4	RepeatMasker	LTR	40542220	40542589	.	-	.	ID=LotjaGi4re1v3458400
LjG1.1_chr4	RepeatMasker	LTR	40542583	40542921	.	+	.	ID=LotjaGi4re1v3458500
LjG1.1_chr4	RepeatMasker	LTR	40542981	40543424	.	+	.	ID=LotjaGi4re1v3458600
LjG1.1_chr4	RepeatMasker	LTR	40543427	40543692	.	-	.	ID=LotjaGi4re1v3458700
LjG1.1_chr4	RepeatMasker	LTR	40543669	40547026	.	+	.	ID=LotjaGi4re1v3458800
LjG1.1_chr4	RepeatMasker	LTR	40547127	40552180	.	-	.	ID=LotjaGi4re1v3458900
LjG1.1_chr4	RepeatMasker	LTR	40552181	40553025	.	-	.	ID=LotjaGi4re1v3459000
LjG1.1_chr4	RepeatMasker	LTR/Copia	40553023	40553068	.	-	.	ID=LotjaGi4re1v3459100
LjG1.1_chr4	RepeatMasker	LTR	40553061	40553193	.	+	.	ID=LotjaGi4re1v3459200
LjG1.1_chr4	RepeatMasker	LTR/Copia	40553194	40553283	.	+	.	ID=LotjaGi4re1v3459300
LjG1.1_chr4	RepeatMasker	LTR	40553308	40553677	.	-	.	ID=LotjaGi4re1v3459400
LjG1.1_chr4	RepeatMasker	LTR	40553671	40554009	.	+	.	ID=LotjaGi4re1v3459500
LjG1.1_chr4	RepeatMasker	LTR	40554069	40554512	.	+	.	ID=LotjaGi4re1v3459600
LjG1.1_chr4	RepeatMasker	LTR	40554515	40554780	.	-	.	ID=LotjaGi4re1v3459700
LjG1.1_chr4	RepeatMasker	LTR	40554757	40560026	.	+	.	ID=LotjaGi4re1v3459800
LjG1.1_chr4	RepeatMasker	LTR	40560027	40565000	.	+	.	ID=LotjaGi4re1v3459900
LjG1.1_chr4	RepeatMasker	LTR	40565004	40570593	.	+	.	ID=LotjaGi4re1v3460000
LjG1.1_chr4	RepeatMasker	LTR	40570824	40571002	.	-	.	ID=LotjaGi4re1v3460100
LjG1.1_chr4	RepeatMasker	LTR	40571257	40573577	.	-	.	ID=LotjaGi4re1v3460200
LjG1.1_chr4	RepeatMasker	LTR	40573323	40573621	.	+	.	ID=LotjaGi4re1v3460300
LjG1.1_chr4	RepeatMasker	LTR	40573885	40574114	.	-	.	ID=LotjaGi4re1v3460400
LjG1.1_chr4	RepeatMasker	LTR/Gypsy	40574060	40574211	.	-	.	ID=LotjaGi4re1v3460500
LjG1.1_chr4	RepeatMasker	LTR	40574081	40575223	.	+	.	ID=LotjaGi4re1v3460600
LjG1.1_chr4	RepeatMasker	LTR/Copia	40575224	40580077	.	+	.	ID=LotjaGi4re1v3460700
LjG1.1_chr4	RepeatMasker	LTR	40581057	40582485	.	+	.	ID=LotjaGi4re1v3460800
LjG1.1_chr4	RepeatMasker	LTR	40583762	40587477	.	-	.	ID=LotjaGi4re1v3460900
LjG1.1_chr4	RepeatMasker	LTR/Copia	40589905	40589957	.	-	.	ID=LotjaGi4re1v3461000
LjG1.1_chr4	RepeatMasker	Simple_repeat	40589958	40589977	.	+	.	ID=LotjaGi4re1v3461100
LjG1.1_chr4	RepeatMasker	Low_complexity	40590577	40590665	.	+	.	ID=LotjaGi4re1v3461200
LjG1.1_chr4	RepeatMasker	LTR/Copia	40593063	40594425	.	-	.	ID=LotjaGi4re1v3461300
LjG1.1_chr4	RepeatMasker	Low_complexity	40594693	40594722	.	+	.	ID=LotjaGi4re1v3461400
LjG1.1_chr4	RepeatMasker	LTR/Copia	40596743	40597038	.	+	.	ID=LotjaGi4re1v3461500
LjG1.1_chr4	RepeatMasker	LTR/Gypsy	40597797	40600103	.	-	.	ID=LotjaGi4re1v3461600
LjG1.1_chr4	RepeatMasker	LTR	40598644	40600276	.	-	.	ID=LotjaGi4re1v3461700
LjG1.1_chr4	RepeatMasker	LTR/Copia	40600257	40600884	.	-	.	ID=LotjaGi4re1v3461800
LjG1.1_chr4	RepeatMasker	LTR	40600271	40600996	.	-	.	ID=LotjaGi4re1v3461900
LjG1.1_chr4	RepeatMasker	LTR	40600832	40601050	.	+	.	ID=LotjaGi4re1v3462000
LjG1.1_chr4	RepeatMasker	LTR/Copia	40601597	40601705	.	-	.	ID=LotjaGi4re1v3462100
LjG1.1_chr4	RepeatMasker	LTR/Copia	40601765	40602074	.	-	.	ID=LotjaGi4re1v3462200
LjG1.1_chr4	RepeatMasker	Simple_repeat	40604770	40604800	.	+	.	ID=LotjaGi4re1v3462300
LjG1.1_chr4	RepeatMasker	Simple_repeat	40606047	40606114	.	+	.	ID=LotjaGi4re1v3462400
LjG1.1_chr4	RepeatMasker	Simple_repeat	40606820	40606890	.	+	.	ID=LotjaGi4re1v3462500
LjG1.1_chr4	RepeatMasker	Low_complexity	40609510	40609531	.	+	.	ID=LotjaGi4re1v3462600
LjG1.1_chr4	RepeatMasker	LTR/Copia	40610826	40614665	.	-	.	ID=LotjaGi4re1v3462700
LjG1.1_chr4	RepeatMasker	LTR	40615356	40615633	.	-	.	ID=LotjaGi4re1v3462800
LjG1.1_chr4	RepeatMasker	LTR	40615670	40616088	.	-	.	ID=LotjaGi4re1v3462900
LjG1.1_chr4	RepeatMasker	Simple_repeat	40616089	40616127	.	+	.	ID=LotjaGi4re1v3463000
LjG1.1_chr4	RepeatMasker	LTR	40616128	40617137	.	-	.	ID=LotjaGi4re1v3463100
LjG1.1_chr4	RepeatMasker	LTR/Copia	40617136	40618186	.	-	.	ID=LotjaGi4re1v3463200
LjG1.1_chr4	RepeatMasker	Low_complexity	40618711	40618738	.	+	.	ID=LotjaGi4re1v3463300
LjG1.1_chr4	RepeatMasker	Low_complexity	40619916	40619969	.	+	.	ID=LotjaGi4re1v3463400
LjG1.1_chr4	RepeatMasker	Low_complexity	40624158	40624185	.	+	.	ID=LotjaGi4re1v3463500
LjG1.1_chr4	RepeatMasker	Low_complexity	40626488	40626515	.	+	.	ID=LotjaGi4re1v3463600
LjG1.1_chr4	RepeatMasker	Low_complexity	40627207	40627288	.	+	.	ID=LotjaGi4re1v3463700
LjG1.1_chr4	RepeatMasker	LTR	40627605	40627712	.	+	.	ID=LotjaGi4re1v3463800
LjG1.1_chr4	RepeatMasker	Low_complexity	40627780	40627800	.	+	.	ID=LotjaGi4re1v3463900
LjG1.1_chr4	RepeatMasker	Low_complexity	40628440	40628500	.	+	.	ID=LotjaGi4re1v3464000
LjG1.1_chr4	RepeatMasker	Low_complexity	40628663	40628690	.	+	.	ID=LotjaGi4re1v3464100
LjG1.1_chr4	RepeatMasker	Low_complexity	40629020	40629040	.	+	.	ID=LotjaGi4re1v3464200
LjG1.1_chr4	RepeatMasker	Low_complexity	40629169	40629193	.	+	.	ID=LotjaGi4re1v3464300
LjG1.1_chr4	RepeatMasker	Low_complexity	40629465	40629521	.	+	.	ID=LotjaGi4re1v3464400
LjG1.1_chr4	RepeatMasker	Low_complexity	40629878	40629920	.	+	.	ID=LotjaGi4re1v3464500
LjG1.1_chr4	RepeatMasker	DNA/Mite	40630722	40631010	.	+	.	ID=LotjaGi4re1v3464600
LjG1.1_chr4	RepeatMasker	LTR	40631009	40633463	.	-	.	ID=LotjaGi4re1v3464700
LjG1.1_chr4	RepeatMasker	LTR/Copia	40633464	40634666	.	-	.	ID=LotjaGi4re1v3464800
LjG1.1_chr4	RepeatMasker	LTR	40634668	40634895	.	-	.	ID=LotjaGi4re1v3464900
LjG1.1_chr4	RepeatMasker	LTR	40634898	40637443	.	-	.	ID=LotjaGi4re1v3465000
LjG1.1_chr4	RepeatMasker	Simple_repeat	40637444	40637475	.	+	.	ID=LotjaGi4re1v3465100
LjG1.1_chr4	RepeatMasker	LTR	40637476	40645324	.	-	.	ID=LotjaGi4re1v3465200
LjG1.1_chr4	RepeatMasker	LTR	40645326	40646162	.	-	.	ID=LotjaGi4re1v3465300
LjG1.1_chr4	RepeatMasker	LTR	40646161	40650215	.	+	.	ID=LotjaGi4re1v3465400
LjG1.1_chr4	RepeatMasker	LTR	40650216	40651094	.	-	.	ID=LotjaGi4re1v3465500
LjG1.1_chr4	RepeatMasker	LTR/Gypsy	40651622	40652620	.	-	.	ID=LotjaGi4re1v3465600
LjG1.1_chr4	RepeatMasker	LTR	40652602	40652958	.	+	.	ID=LotjaGi4re1v3465700
LjG1.1_chr4	RepeatMasker	LTR/Gypsy	40652649	40656031	.	-	.	ID=LotjaGi4re1v3465800
LjG1.1_chr4	RepeatMasker	LTR	40656032	40660043	.	-	.	ID=LotjaGi4re1v3465900
LjG1.1_chr4	RepeatMasker	LTR	40660043	40660719	.	-	.	ID=LotjaGi4re1v3466000
LjG1.1_chr4	RepeatMasker	LTR/Gypsy	40660672	40660703	.	-	.	ID=LotjaGi4re1v3466100
LjG1.1_chr4	RepeatMasker	LTR	40660704	40660908	.	+	.	ID=LotjaGi4re1v3466200
LjG1.1_chr4	RepeatMasker	LTR/Gypsy	40660909	40661032	.	-	.	ID=LotjaGi4re1v3466300
LjG1.1_chr4	RepeatMasker	LTR	40661036	40662877	.	+	.	ID=LotjaGi4re1v3466400
LjG1.1_chr4	RepeatMasker	LTR/Copia	40662876	40666741	.	-	.	ID=LotjaGi4re1v3466500
LjG1.1_chr4	RepeatMasker	LTR/Copia	40665763	40669207	.	+	.	ID=LotjaGi4re1v3466600
LjG1.1_chr4	RepeatMasker	LTR	40666741	40670215	.	+	.	ID=LotjaGi4re1v3466700
LjG1.1_chr4	RepeatMasker	LTR	40670215	40671423	.	+	.	ID=LotjaGi4re1v3466800
LjG1.1_chr4	RepeatMasker	LTR	40671424	40673507	.	+	.	ID=LotjaGi4re1v3466900
LjG1.1_chr4	RepeatMasker	LTR	40673508	40674725	.	-	.	ID=LotjaGi4re1v3467000
LjG1.1_chr4	RepeatMasker	Simple_repeat	40674726	40674794	.	+	.	ID=LotjaGi4re1v3467100
LjG1.1_chr4	RepeatMasker	LTR	40674795	40681583	.	-	.	ID=LotjaGi4re1v3467200
LjG1.1_chr4	RepeatMasker	LTR/Gypsy	40681262	40681597	.	+	.	ID=LotjaGi4re1v3467300
LjG1.1_chr4	RepeatMasker	LTR	40681584	40681743	.	-	.	ID=LotjaGi4re1v3467400
LjG1.1_chr4	RepeatMasker	LTR/Gypsy	40681626	40681672	.	-	.	ID=LotjaGi4re1v3467500
LjG1.1_chr4	RepeatMasker	LTR	40681673	40682040	.	+	.	ID=LotjaGi4re1v3467600
LjG1.1_chr4	RepeatMasker	LTR/Copia	40681712	40684330	.	+	.	ID=LotjaGi4re1v3467700
LjG1.1_chr4	RepeatMasker	LTR/Gypsy	40682041	40682119	.	-	.	ID=LotjaGi4re1v3467800
LjG1.1_chr4	RepeatMasker	LTR	40684331	40685055	.	+	.	ID=LotjaGi4re1v3467900
LjG1.1_chr4	RepeatMasker	LTR/Copia	40685056	40685301	.	+	.	ID=LotjaGi4re1v3468000
LjG1.1_chr4	RepeatMasker	Low_complexity	40685386	40685442	.	+	.	ID=LotjaGi4re1v3468100
LjG1.1_chr4	RepeatMasker	LTR/Copia	40685461	40685952	.	+	.	ID=LotjaGi4re1v3468200
LjG1.1_chr4	RepeatMasker	Simple_repeat	40686222	40686265	.	+	.	ID=LotjaGi4re1v3468300
LjG1.1_chr4	RepeatMasker	LTR	40687631	40687687	.	+	.	ID=LotjaGi4re1v3468400
LjG1.1_chr4	RepeatMasker	LTR	40687875	40688407	.	+	.	ID=LotjaGi4re1v3468500
LjG1.1_chr4	RepeatMasker	Low_complexity	40688736	40688790	.	+	.	ID=LotjaGi4re1v3468600
LjG1.1_chr4	RepeatMasker	LTR/Gypsy	40688995	40689054	.	+	.	ID=LotjaGi4re1v3468700
LjG1.1_chr4	RepeatMasker	LTR/Copia	40689246	40689990	.	+	.	ID=LotjaGi4re1v3468800
LjG1.1_chr4	RepeatMasker	LTR/Gypsy	40690498	40692085	.	+	.	ID=LotjaGi4re1v3468900
LjG1.1_chr4	RepeatMasker	LTR	40692073	40692085	.	+	.	ID=LotjaGi4re1v3469000
LjG1.1_chr4	RepeatMasker	LTR	40692086	40692506	.	-	.	ID=LotjaGi4re1v3469100
LjG1.1_chr4	RepeatMasker	LTR/Gypsy	40692507	40693375	.	-	.	ID=LotjaGi4re1v3469200
LjG1.1_chr4	RepeatMasker	LTR	40692982	40696325	.	-	.	ID=LotjaGi4re1v3469300
LjG1.1_chr4	RepeatMasker	LTR/Gypsy	40694402	40702019	.	-	.	ID=LotjaGi4re1v3469400
LjG1.1_chr4	RepeatMasker	LTR	40701628	40704714	.	-	.	ID=LotjaGi4re1v3469500
LjG1.1_chr4	RepeatMasker	LTR/Gypsy	40704715	40707872	.	+	.	ID=LotjaGi4re1v3469600
LjG1.1_chr4	RepeatMasker	LTR	40708315	40708430	.	+	.	ID=LotjaGi4re1v3469700
LjG1.1_chr4	RepeatMasker	LTR	40708429	40711418	.	+	.	ID=LotjaGi4re1v3469800
LjG1.1_chr4	RepeatMasker	LTR/Copia	40711412	40711642	.	+	.	ID=LotjaGi4re1v3469900
LjG1.1_chr4	RepeatMasker	LTR/Copia	40711649	40711715	.	+	.	ID=LotjaGi4re1v3470000
LjG1.1_chr4	RepeatMasker	LTR	40711720	40716011	.	-	.	ID=LotjaGi4re1v3470100
LjG1.1_chr4	RepeatMasker	LTR/Copia	40714367	40716026	.	+	.	ID=LotjaGi4re1v3470200
LjG1.1_chr4	RepeatMasker	LTR/Copia	40716407	40718863	.	+	.	ID=LotjaGi4re1v3470300
LjG1.1_chr4	RepeatMasker	Low_complexity	40720833	40720869	.	+	.	ID=LotjaGi4re1v3470400
LjG1.1_chr4	RepeatMasker	Low_complexity	40721191	40721233	.	+	.	ID=LotjaGi4re1v3470500
LjG1.1_chr4	RepeatMasker	Low_complexity	40721243	40721312	.	+	.	ID=LotjaGi4re1v3470600
LjG1.1_chr4	RepeatMasker	LTR/Gypsy	40721740	40725894	.	-	.	ID=LotjaGi4re1v3470700
LjG1.1_chr4	RepeatMasker	Low_complexity	40726503	40726571	.	+	.	ID=LotjaGi4re1v3470800
LjG1.1_chr4	RepeatMasker	DNA/Mite	40726655	40726923	.	-	.	ID=LotjaGi4re1v3470900
LjG1.1_chr4	RepeatMasker	Low_complexity	40727654	40727677	.	+	.	ID=LotjaGi4re1v3471000
LjG1.1_chr4	RepeatMasker	Simple_repeat	40728275	40728302	.	+	.	ID=LotjaGi4re1v3471100
LjG1.1_chr4	RepeatMasker	LTR/Copia	40729489	40734270	.	-	.	ID=LotjaGi4re1v3471200
LjG1.1_chr4	RepeatMasker	LTR	40734512	40734826	.	+	.	ID=LotjaGi4re1v3471300
LjG1.1_chr4	RepeatMasker	Low_complexity	40737118	40737157	.	+	.	ID=LotjaGi4re1v3471400
LjG1.1_chr4	RepeatMasker	LTR/Copia	40738811	40738874	.	+	.	ID=LotjaGi4re1v3471500
LjG1.1_chr4	RepeatMasker	LTR	40739257	40739387	.	+	.	ID=LotjaGi4re1v3471600
LjG1.1_chr4	RepeatMasker	Low_complexity	40741169	40741196	.	+	.	ID=LotjaGi4re1v3471700
LjG1.1_chr4	RepeatMasker	LTR	40741572	40741863	.	-	.	ID=LotjaGi4re1v3471800
LjG1.1_chr4	RepeatMasker	LTR	40742800	40743004	.	-	.	ID=LotjaGi4re1v3471900
LjG1.1_chr4	RepeatMasker	Simple_repeat	40743005	40743035	.	+	.	ID=LotjaGi4re1v3472000
LjG1.1_chr4	RepeatMasker	LTR	40743036	40743090	.	-	.	ID=LotjaGi4re1v3472100
LjG1.1_chr4	RepeatMasker	LTR	40743164	40743564	.	+	.	ID=LotjaGi4re1v3472200
LjG1.1_chr4	RepeatMasker	LTR	40744650	40744898	.	+	.	ID=LotjaGi4re1v3472300
LjG1.1_chr4	RepeatMasker	DNA/Mite	40744927	40745569	.	-	.	ID=LotjaGi4re1v3472400
LjG1.1_chr4	RepeatMasker	LTR	40745747	40745870	.	+	.	ID=LotjaGi4re1v3472500
LjG1.1_chr4	RepeatMasker	LTR	40745949	40745983	.	+	.	ID=LotjaGi4re1v3472600
LjG1.1_chr4	RepeatMasker	LTR	40746259	40746518	.	+	.	ID=LotjaGi4re1v3472700
LjG1.1_chr4	RepeatMasker	LTR	40746756	40749718	.	+	.	ID=LotjaGi4re1v3472800
LjG1.1_chr4	RepeatMasker	LTR/Copia	40749748	40749907	.	-	.	ID=LotjaGi4re1v3472900
LjG1.1_chr4	RepeatMasker	LTR	40749908	40749986	.	+	.	ID=LotjaGi4re1v3473000
LjG1.1_chr4	RepeatMasker	LTR/Copia	40749976	40750279	.	-	.	ID=LotjaGi4re1v3473100
LjG1.1_chr4	RepeatMasker	LTR/Copia	40750272	40750834	.	-	.	ID=LotjaGi4re1v3473200
LjG1.1_chr4	RepeatMasker	LTR	40750836	40752007	.	+	.	ID=LotjaGi4re1v3473300
LjG1.1_chr4	RepeatMasker	LTR	40752004	40752121	.	+	.	ID=LotjaGi4re1v3473400
LjG1.1_chr4	RepeatMasker	LTR	40752358	40752395	.	-	.	ID=LotjaGi4re1v3473500
LjG1.1_chr4	RepeatMasker	Simple_repeat	40752548	40752581	.	+	.	ID=LotjaGi4re1v3473600
LjG1.1_chr4	RepeatMasker	LTR	40752886	40753449	.	-	.	ID=LotjaGi4re1v3473700
LjG1.1_chr4	RepeatMasker	LTR/Copia	40752924	40753394	.	-	.	ID=LotjaGi4re1v3473800
LjG1.1_chr4	RepeatMasker	LTR	40753791	40754024	.	+	.	ID=LotjaGi4re1v3473900
LjG1.1_chr4	RepeatMasker	LTR/Copia	40754025	40754969	.	+	.	ID=LotjaGi4re1v3474000
LjG1.1_chr4	RepeatMasker	LTR	40754970	40767065	.	+	.	ID=LotjaGi4re1v3474100
LjG1.1_chr4	RepeatMasker	LTR/Copia	40767066	40773635	.	+	.	ID=LotjaGi4re1v3474200
LjG1.1_chr4	RepeatMasker	LTR	40773802	40774216	.	+	.	ID=LotjaGi4re1v3474300
LjG1.1_chr4	RepeatMasker	LTR	40774652	40775224	.	+	.	ID=LotjaGi4re1v3474400
LjG1.1_chr4	RepeatMasker	LTR	40775954	40777335	.	-	.	ID=LotjaGi4re1v3474500
LjG1.1_chr4	RepeatMasker	LTR/Gypsy	40777190	40777305	.	-	.	ID=LotjaGi4re1v3474600
LjG1.1_chr4	RepeatMasker	LTR/Copia	40777306	40777413	.	-	.	ID=LotjaGi4re1v3474700
LjG1.1_chr4	RepeatMasker	LTR/Gypsy	40777414	40781552	.	-	.	ID=LotjaGi4re1v3474800
LjG1.1_chr4	RepeatMasker	LTR/Copia	40781553	40791032	.	+	.	ID=LotjaGi4re1v3474900
LjG1.1_chr4	RepeatMasker	LTR/Gypsy	40791033	40791095	.	-	.	ID=LotjaGi4re1v3475000
LjG1.1_chr4	RepeatMasker	LTR	40791083	40792121	.	-	.	ID=LotjaGi4re1v3475100
LjG1.1_chr4	RepeatMasker	LTR/Gypsy	40791976	40792116	.	-	.	ID=LotjaGi4re1v3475200
LjG1.1_chr4	RepeatMasker	LTR/Copia	40792092	40792199	.	-	.	ID=LotjaGi4re1v3475300
LjG1.1_chr4	RepeatMasker	LTR	40792117	40792221	.	-	.	ID=LotjaGi4re1v3475400
LjG1.1_chr4	RepeatMasker	Low_complexity	40793219	40793300	.	+	.	ID=LotjaGi4re1v3475500
LjG1.1_chr4	RepeatMasker	LTR/Copia	40793448	40793637	.	-	.	ID=LotjaGi4re1v3475600
LjG1.1_chr4	RepeatMasker	LTR	40793638	40793760	.	-	.	ID=LotjaGi4re1v3475700
LjG1.1_chr4	RepeatMasker	LTR/Copia	40793732	40795796	.	-	.	ID=LotjaGi4re1v3475800
LjG1.1_chr4	RepeatMasker	LTR/Copia	40795799	40795936	.	-	.	ID=LotjaGi4re1v3475900
LjG1.1_chr4	RepeatMasker	LTR/Gypsy	40796252	40796974	.	-	.	ID=LotjaGi4re1v3476000
LjG1.1_chr4	RepeatMasker	LTR	40796972	40798708	.	-	.	ID=LotjaGi4re1v3476100
LjG1.1_chr4	RepeatMasker	Simple_repeat	40798808	40798850	.	+	.	ID=LotjaGi4re1v3476200
LjG1.1_chr4	RepeatMasker	LTR	40799905	40803921	.	+	.	ID=LotjaGi4re1v3476300
LjG1.1_chr4	RepeatMasker	LTR/Copia	40805980	40806457	.	-	.	ID=LotjaGi4re1v3476400
LjG1.1_chr4	RepeatMasker	LTR	40806798	40807116	.	-	.	ID=LotjaGi4re1v3476500
LjG1.1_chr4	RepeatMasker	LTR	40807668	40807952	.	-	.	ID=LotjaGi4re1v3476600
LjG1.1_chr4	RepeatMasker	LTR/Gypsy	40809164	40809192	.	+	.	ID=LotjaGi4re1v3476700
LjG1.1_chr4	RepeatMasker	LTR	40809363	40811512	.	+	.	ID=LotjaGi4re1v3476800
LjG1.1_chr4	RepeatMasker	LTR/Copia	40815048	40824241	.	+	.	ID=LotjaGi4re1v3476900
LjG1.1_chr4	RepeatMasker	LTR/Copia	40824459	40824509	.	+	.	ID=LotjaGi4re1v3477000
LjG1.1_chr4	RepeatMasker	LTR	40824517	40825269	.	+	.	ID=LotjaGi4re1v3477100
LjG1.1_chr4	RepeatMasker	Low_complexity	40825699	40825723	.	+	.	ID=LotjaGi4re1v3477200
LjG1.1_chr4	RepeatMasker	Simple_repeat	40826389	40826867	.	+	.	ID=LotjaGi4re1v3477300
LjG1.1_chr4	RepeatMasker	LTR/Gypsy	40827471	40827795	.	+	.	ID=LotjaGi4re1v3477400
LjG1.1_chr4	RepeatMasker	LTR	40827797	40829861	.	+	.	ID=LotjaGi4re1v3477500
LjG1.1_chr4	RepeatMasker	Low_complexity	40830850	40830877	.	+	.	ID=LotjaGi4re1v3477600
LjG1.1_chr4	RepeatMasker	LTR	40832585	40838527	.	-	.	ID=LotjaGi4re1v3477700
LjG1.1_chr4	RepeatMasker	LTR/Copia	40838535	40839429	.	+	.	ID=LotjaGi4re1v3477800
LjG1.1_chr4	RepeatMasker	LTR	40840894	40845132	.	-	.	ID=LotjaGi4re1v3477900
LjG1.1_chr4	RepeatMasker	LTR	40845135	40845208	.	-	.	ID=LotjaGi4re1v3478000
LjG1.1_chr4	RepeatMasker	LTR	40845622	40846056	.	-	.	ID=LotjaGi4re1v3478100
LjG1.1_chr4	RepeatMasker	LTR	40846057	40848710	.	-	.	ID=LotjaGi4re1v3478200
LjG1.1_chr4	RepeatMasker	LTR/Copia	40848711	40850589	.	-	.	ID=LotjaGi4re1v3478300
LjG1.1_chr4	RepeatMasker	LTR	40850589	40854781	.	+	.	ID=LotjaGi4re1v3478400
LjG1.1_chr4	RepeatMasker	LTR	40854782	40856896	.	-	.	ID=LotjaGi4re1v3478500
LjG1.1_chr4	RepeatMasker	Simple_repeat	40856897	40856923	.	+	.	ID=LotjaGi4re1v3478600
LjG1.1_chr4	RepeatMasker	LTR	40856924	40866850	.	-	.	ID=LotjaGi4re1v3478700
LjG1.1_chr4	RepeatMasker	LTR	40866951	40876966	.	-	.	ID=LotjaGi4re1v3478800
LjG1.1_chr4	RepeatMasker	LTR	40877197	40882193	.	-	.	ID=LotjaGi4re1v3478900
LjG1.1_chr4	RepeatMasker	LTR	40882302	40882397	.	-	.	ID=LotjaGi4re1v3479000
LjG1.1_chr4	RepeatMasker	Low_complexity	40883723	40883942	.	+	.	ID=LotjaGi4re1v3479100
LjG1.1_chr4	RepeatMasker	Low_complexity	40884042	40884089	.	+	.	ID=LotjaGi4re1v3479200
LjG1.1_chr4	RepeatMasker	Low_complexity	40884203	40884288	.	+	.	ID=LotjaGi4re1v3479300
LjG1.1_chr4	RepeatMasker	LTR/Copia	40884754	40885638	.	-	.	ID=LotjaGi4re1v3479400
LjG1.1_chr4	RepeatMasker	LTR/Copia	40885640	40885679	.	-	.	ID=LotjaGi4re1v3479500
LjG1.1_chr4	RepeatMasker	LTR	40885646	40887511	.	-	.	ID=LotjaGi4re1v3479600
LjG1.1_chr4	RepeatMasker	LTR	40887512	40888009	.	-	.	ID=LotjaGi4re1v3479700
LjG1.1_chr4	RepeatMasker	Low_complexity	40888920	40888952	.	+	.	ID=LotjaGi4re1v3479800
LjG1.1_chr4	RepeatMasker	LTR	40889903	40891368	.	-	.	ID=LotjaGi4re1v3479900
LjG1.1_chr4	RepeatMasker	LTR	40891682	40892157	.	-	.	ID=LotjaGi4re1v3480000
LjG1.1_chr4	RepeatMasker	LTR/Gypsy	40892509	40892864	.	-	.	ID=LotjaGi4re1v3480100
LjG1.1_chr4	RepeatMasker	LTR	40892570	40892873	.	-	.	ID=LotjaGi4re1v3480200
LjG1.1_chr4	RepeatMasker	Simple_repeat	40892874	40892933	.	+	.	ID=LotjaGi4re1v3480300
LjG1.1_chr4	RepeatMasker	LTR	40892934	40895914	.	-	.	ID=LotjaGi4re1v3480400
LjG1.1_chr4	RepeatMasker	LTR/Gypsy	40894028	40901624	.	-	.	ID=LotjaGi4re1v3480500
LjG1.1_chr4	RepeatMasker	LTR	40901291	40901633	.	-	.	ID=LotjaGi4re1v3480600
LjG1.1_chr4	RepeatMasker	Simple_repeat	40901634	40901667	.	+	.	ID=LotjaGi4re1v3480700
LjG1.1_chr4	RepeatMasker	LTR	40901668	40901793	.	-	.	ID=LotjaGi4re1v3480800
LjG1.1_chr4	RepeatMasker	LTR/Gypsy	40901789	40904885	.	-	.	ID=LotjaGi4re1v3480900
LjG1.1_chr4	RepeatMasker	LTR	40904552	40904894	.	-	.	ID=LotjaGi4re1v3481000
LjG1.1_chr4	RepeatMasker	Simple_repeat	40904895	40904966	.	+	.	ID=LotjaGi4re1v3481100
LjG1.1_chr4	RepeatMasker	LTR	40904967	40905760	.	-	.	ID=LotjaGi4re1v3481200
LjG1.1_chr4	RepeatMasker	LTR	40905760	40907091	.	-	.	ID=LotjaGi4re1v3481300
LjG1.1_chr4	RepeatMasker	LTR/Gypsy	40907433	40907506	.	+	.	ID=LotjaGi4re1v3481400
LjG1.1_chr4	RepeatMasker	LTR/Copia	40907945	40907997	.	+	.	ID=LotjaGi4re1v3481500
LjG1.1_chr4	RepeatMasker	LTR	40907957	40908019	.	+	.	ID=LotjaGi4re1v3481600
LjG1.1_chr4	RepeatMasker	LTR/Gypsy	40908450	40909466	.	-	.	ID=LotjaGi4re1v3481700
LjG1.1_chr4	RepeatMasker	LTR/Copia	40909460	40911380	.	+	.	ID=LotjaGi4re1v3481800
LjG1.1_chr4	RepeatMasker	LTR/Copia	40911376	40911784	.	-	.	ID=LotjaGi4re1v3481900
LjG1.1_chr4	RepeatMasker	LTR	40911786	40914865	.	-	.	ID=LotjaGi4re1v3482000
LjG1.1_chr4	RepeatMasker	LTR	40914866	40914921	.	-	.	ID=LotjaGi4re1v3482100
LjG1.1_chr4	RepeatMasker	LTR/Copia	40914909	40919795	.	-	.	ID=LotjaGi4re1v3482200
LjG1.1_chr4	RepeatMasker	LTR	40919796	40926310	.	+	.	ID=LotjaGi4re1v3482300
LjG1.1_chr4	RepeatMasker	LTR	40926317	40927445	.	-	.	ID=LotjaGi4re1v3482400
LjG1.1_chr4	RepeatMasker	LTR	40927445	40927880	.	-	.	ID=LotjaGi4re1v3482500
LjG1.1_chr4	RepeatMasker	LTR	40928484	40928778	.	+	.	ID=LotjaGi4re1v3482600
LjG1.1_chr4	RepeatMasker	LTR	40929009	40930356	.	+	.	ID=LotjaGi4re1v3482700
LjG1.1_chr4	RepeatMasker	LTR	40930358	40930747	.	-	.	ID=LotjaGi4re1v3482800
LjG1.1_chr4	RepeatMasker	Simple_repeat	40930748	40930778	.	+	.	ID=LotjaGi4re1v3482900
LjG1.1_chr4	RepeatMasker	LTR	40930779	40931261	.	-	.	ID=LotjaGi4re1v3483000
LjG1.1_chr4	RepeatMasker	LTR/Copia	40930852	40931025	.	-	.	ID=LotjaGi4re1v3483100
LjG1.1_chr4	RepeatMasker	LTR	40930976	40931082	.	+	.	ID=LotjaGi4re1v3483200
LjG1.1_chr4	RepeatMasker	LTR	40931110	40932053	.	+	.	ID=LotjaGi4re1v3483300
LjG1.1_chr4	RepeatMasker	LTR	40932056	40944140	.	-	.	ID=LotjaGi4re1v3483400
LjG1.1_chr4	RepeatMasker	LTR	40944141	40945613	.	-	.	ID=LotjaGi4re1v3483500
LjG1.1_chr4	RepeatMasker	LTR	40945614	40946448	.	-	.	ID=LotjaGi4re1v3483600
LjG1.1_chr4	RepeatMasker	LTR/Copia	40946460	40947863	.	+	.	ID=LotjaGi4re1v3483700
LjG1.1_chr4	RepeatMasker	LTR/Copia	40947860	40948126	.	+	.	ID=LotjaGi4re1v3483800
LjG1.1_chr4	RepeatMasker	LTR/Copia	40948127	40949315	.	+	.	ID=LotjaGi4re1v3483900
LjG1.1_chr4	RepeatMasker	LTR/Copia	40949316	40949739	.	+	.	ID=LotjaGi4re1v3484000
LjG1.1_chr4	RepeatMasker	LTR/Gypsy	40949678	40950143	.	+	.	ID=LotjaGi4re1v3484100
LjG1.1_chr4	RepeatMasker	LTR	40949729	40955024	.	+	.	ID=LotjaGi4re1v3484200
LjG1.1_chr4	RepeatMasker	LTR/Gypsy	40954834	40955064	.	+	.	ID=LotjaGi4re1v3484300
LjG1.1_chr4	RepeatMasker	LTR/Copia	40955065	40961966	.	+	.	ID=LotjaGi4re1v3484400
LjG1.1_chr4	RepeatMasker	Simple_repeat	40961990	40962036	.	+	.	ID=LotjaGi4re1v3484500
LjG1.1_chr4	RepeatMasker	Simple_repeat	40962092	40962114	.	+	.	ID=LotjaGi4re1v3484600
LjG1.1_chr4	RepeatMasker	LTR/Gypsy	40962796	40962883	.	+	.	ID=LotjaGi4re1v3484700
LjG1.1_chr4	RepeatMasker	LTR	40962843	40963664	.	+	.	ID=LotjaGi4re1v3484800
LjG1.1_chr4	RepeatMasker	LTR/Copia	40963664	40967715	.	-	.	ID=LotjaGi4re1v3484900
LjG1.1_chr4	RepeatMasker	Simple_repeat	40967716	40967742	.	+	.	ID=LotjaGi4re1v3485000
LjG1.1_chr4	RepeatMasker	LTR/Copia	40967743	40972358	.	-	.	ID=LotjaGi4re1v3485100
LjG1.1_chr4	RepeatMasker	LTR/Copia	40972358	40973741	.	+	.	ID=LotjaGi4re1v3485200
LjG1.1_chr4	RepeatMasker	LTR/Copia	40973742	40976600	.	-	.	ID=LotjaGi4re1v3485300
LjG1.1_chr4	RepeatMasker	LTR	40976601	40976662	.	-	.	ID=LotjaGi4re1v3485400
LjG1.1_chr4	RepeatMasker	Low_complexity	40978405	40978425	.	+	.	ID=LotjaGi4re1v3485500
LjG1.1_chr4	RepeatMasker	Low_complexity	40979515	40979555	.	+	.	ID=LotjaGi4re1v3485600
LjG1.1_chr4	RepeatMasker	LTR/Copia	40983222	40985387	.	-	.	ID=LotjaGi4re1v3485700
LjG1.1_chr4	RepeatMasker	LTR	40985860	40986651	.	-	.	ID=LotjaGi4re1v3485800
LjG1.1_chr4	RepeatMasker	LTR/Gypsy	40986319	40986651	.	+	.	ID=LotjaGi4re1v3485900
LjG1.1_chr4	RepeatMasker	LTR	40988353	40989573	.	-	.	ID=LotjaGi4re1v3486000
LjG1.1_chr4	RepeatMasker	LTR/Gypsy	40991014	40991312	.	+	.	ID=LotjaGi4re1v3486100
LjG1.1_chr4	RepeatMasker	LTR/Gypsy	40991221	40991338	.	-	.	ID=LotjaGi4re1v3486200
LjG1.1_chr4	RepeatMasker	LTR/Copia	40991300	40992486	.	+	.	ID=LotjaGi4re1v3486300
LjG1.1_chr4	RepeatMasker	LTR	40991772	40992574	.	-	.	ID=LotjaGi4re1v3486400
LjG1.1_chr4	RepeatMasker	LTR	40992531	40992614	.	+	.	ID=LotjaGi4re1v3486500
LjG1.1_chr4	RepeatMasker	LTR	40993150	40995711	.	+	.	ID=LotjaGi4re1v3486600
LjG1.1_chr4	RepeatMasker	LTR/Gypsy	40995571	40995730	.	+	.	ID=LotjaGi4re1v3486700
LjG1.1_chr4	RepeatMasker	LTR/Copia	40995719	40999583	.	-	.	ID=LotjaGi4re1v3486800
LjG1.1_chr4	RepeatMasker	LTR/Gypsy	40999581	40999805	.	+	.	ID=LotjaGi4re1v3486900
LjG1.1_chr4	RepeatMasker	LTR	40999582	40999812	.	+	.	ID=LotjaGi4re1v3487000
LjG1.1_chr4	RepeatMasker	LTR	40999813	41011440	.	-	.	ID=LotjaGi4re1v3487100
LjG1.1_chr4	RepeatMasker	LTR/Gypsy	41011441	41015377	.	-	.	ID=LotjaGi4re1v3487200
LjG1.1_chr4	RepeatMasker	LTR/Gypsy	41014661	41015491	.	+	.	ID=LotjaGi4re1v3487300
LjG1.1_chr4	RepeatMasker	LTR	41015258	41017789	.	+	.	ID=LotjaGi4re1v3487400
LjG1.1_chr4	RepeatMasker	Low_complexity	41017813	41017851	.	+	.	ID=LotjaGi4re1v3487500
LjG1.1_chr4	RepeatMasker	Low_complexity	41017898	41017990	.	+	.	ID=LotjaGi4re1v3487600
LjG1.1_chr4	RepeatMasker	LTR/Gypsy	41018004	41018176	.	+	.	ID=LotjaGi4re1v3487700
LjG1.1_chr4	RepeatMasker	LTR/Copia	41018771	41021126	.	-	.	ID=LotjaGi4re1v3487800
LjG1.1_chr4	RepeatMasker	LTR	41019024	41022058	.	+	.	ID=LotjaGi4re1v3487900
LjG1.1_chr4	RepeatMasker	LTR/Copia	41022300	41029109	.	+	.	ID=LotjaGi4re1v3488000
LjG1.1_chr4	RepeatMasker	LTR/Copia	41029112	41029313	.	+	.	ID=LotjaGi4re1v3488100
LjG1.1_chr4	RepeatMasker	LTR	41029319	41033336	.	+	.	ID=LotjaGi4re1v3488200
LjG1.1_chr4	RepeatMasker	LTR	41033258	41033348	.	-	.	ID=LotjaGi4re1v3488300
LjG1.1_chr4	RepeatMasker	LTR/Copia	41033360	41034405	.	+	.	ID=LotjaGi4re1v3488400
LjG1.1_chr4	RepeatMasker	LTR	41040770	41045403	.	-	.	ID=LotjaGi4re1v3488500
LjG1.1_chr4	RepeatMasker	LTR	41045404	41047809	.	-	.	ID=LotjaGi4re1v3488600
LjG1.1_chr4	RepeatMasker	LTR	41047910	41063056	.	-	.	ID=LotjaGi4re1v3488700
LjG1.1_chr4	RepeatMasker	LTR	41063057	41067027	.	-	.	ID=LotjaGi4re1v3488800
LjG1.1_chr4	RepeatMasker	LTR	41067028	41077375	.	-	.	ID=LotjaGi4re1v3488900
LjG1.1_chr4	RepeatMasker	LTR	41077376	41079243	.	+	.	ID=LotjaGi4re1v3489000
LjG1.1_chr4	RepeatMasker	LTR/Copia	41079252	41079352	.	+	.	ID=LotjaGi4re1v3489100
LjG1.1_chr4	RepeatMasker	LTR/Copia	41079486	41079521	.	+	.	ID=LotjaGi4re1v3489200
LjG1.1_chr4	RepeatMasker	LTR/Copia	41079664	41081121	.	+	.	ID=LotjaGi4re1v3489300
LjG1.1_chr4	RepeatMasker	LTR	41081217	41081639	.	+	.	ID=LotjaGi4re1v3489400
LjG1.1_chr4	RepeatMasker	DNA/Mite	41082554	41082733	.	+	.	ID=LotjaGi4re1v3489500
LjG1.1_chr4	RepeatMasker	Low_complexity	41082777	41082797	.	+	.	ID=LotjaGi4re1v3489600
LjG1.1_chr4	RepeatMasker	Low_complexity	41082829	41082857	.	+	.	ID=LotjaGi4re1v3489700
LjG1.1_chr4	RepeatMasker	Low_complexity	41082946	41082995	.	+	.	ID=LotjaGi4re1v3489800
LjG1.1_chr4	RepeatMasker	Low_complexity	41083133	41083195	.	+	.	ID=LotjaGi4re1v3489900
LjG1.1_chr4	RepeatMasker	DNA/Mite	41083196	41083413	.	+	.	ID=LotjaGi4re1v3490000
LjG1.1_chr4	RepeatMasker	Low_complexity	41086894	41086956	.	+	.	ID=LotjaGi4re1v3490100
LjG1.1_chr4	RepeatMasker	LTR	41086959	41087195	.	+	.	ID=LotjaGi4re1v3490200
LjG1.1_chr4	RepeatMasker	LTR	41086974	41087143	.	-	.	ID=LotjaGi4re1v3490300
LjG1.1_chr4	RepeatMasker	LTR	41087911	41088073	.	-	.	ID=LotjaGi4re1v3490400
LjG1.1_chr4	RepeatMasker	LTR	41087926	41088058	.	+	.	ID=LotjaGi4re1v3490500
LjG1.1_chr4	RepeatMasker	Low_complexity	41088103	41088152	.	+	.	ID=LotjaGi4re1v3490600
LjG1.1_chr4	RepeatMasker	Low_complexity	41088110	41088164	.	+	.	ID=LotjaGi4re1v3490700
LjG1.1_chr4	RepeatMasker	Low_complexity	41088209	41088257	.	+	.	ID=LotjaGi4re1v3490800
LjG1.1_chr4	RepeatMasker	LTR/Gypsy	41088265	41097607	.	+	.	ID=LotjaGi4re1v3490900
LjG1.1_chr4	RepeatMasker	LTR/Gypsy	41099250	41099449	.	+	.	ID=LotjaGi4re1v3491000
LjG1.1_chr4	RepeatMasker	LTR/Gypsy	41100008	41100145	.	+	.	ID=LotjaGi4re1v3491100
LjG1.1_chr4	RepeatMasker	LTR/Copia	41100257	41100421	.	-	.	ID=LotjaGi4re1v3491200
LjG1.1_chr4	RepeatMasker	LTR	41100557	41100878	.	-	.	ID=LotjaGi4re1v3491300
LjG1.1_chr4	RepeatMasker	LTR/Copia	41101581	41102827	.	+	.	ID=LotjaGi4re1v3491400
LjG1.1_chr4	RepeatMasker	LTR/Gypsy	41104651	41110145	.	+	.	ID=LotjaGi4re1v3491500
LjG1.1_chr4	RepeatMasker	LTR/Copia	41111823	41113315	.	+	.	ID=LotjaGi4re1v3491600
LjG1.1_chr4	RepeatMasker	LTR	41113316	41114441	.	+	.	ID=LotjaGi4re1v3491700
LjG1.1_chr4	RepeatMasker	LTR/Copia	41114442	41115031	.	+	.	ID=LotjaGi4re1v3491800
LjG1.1_chr4	RepeatMasker	LTR/Copia	41115035	41116603	.	+	.	ID=LotjaGi4re1v3491900
LjG1.1_chr4	RepeatMasker	LTR	41116682	41121920	.	+	.	ID=LotjaGi4re1v3492000
LjG1.1_chr4	RepeatMasker	LTR/Copia	41121921	41125515	.	+	.	ID=LotjaGi4re1v3492100
LjG1.1_chr4	RepeatMasker	LTR/Copia	41125519	41127515	.	+	.	ID=LotjaGi4re1v3492200
LjG1.1_chr4	RepeatMasker	LTR/Gypsy	41128761	41128832	.	-	.	ID=LotjaGi4re1v3492300
LjG1.1_chr4	RepeatMasker	LTR/Copia	41130060	41135053	.	+	.	ID=LotjaGi4re1v3492400
LjG1.1_chr4	RepeatMasker	LTR/Copia	41136435	41136962	.	+	.	ID=LotjaGi4re1v3492500
LjG1.1_chr4	RepeatMasker	LTR	41136976	41137125	.	-	.	ID=LotjaGi4re1v3492600
LjG1.1_chr4	RepeatMasker	LTR	41137440	41137544	.	-	.	ID=LotjaGi4re1v3492700
LjG1.1_chr4	RepeatMasker	LTR	41137564	41137670	.	+	.	ID=LotjaGi4re1v3492800
LjG1.1_chr4	RepeatMasker	LTR/Copia	41137722	41138209	.	+	.	ID=LotjaGi4re1v3492900
LjG1.1_chr4	RepeatMasker	Low_complexity	41138375	41138405	.	+	.	ID=LotjaGi4re1v3493000
LjG1.1_chr4	RepeatMasker	LTR/Gypsy	41138642	41139259	.	+	.	ID=LotjaGi4re1v3493100
LjG1.1_chr4	RepeatMasker	LTR	41139186	41139312	.	+	.	ID=LotjaGi4re1v3493200
LjG1.1_chr4	RepeatMasker	LTR/Gypsy	41139456	41139570	.	+	.	ID=LotjaGi4re1v3493300
LjG1.1_chr4	RepeatMasker	LTR/Copia	41139568	41139737	.	-	.	ID=LotjaGi4re1v3493400
LjG1.1_chr4	RepeatMasker	LTR/Copia	41139725	41139853	.	-	.	ID=LotjaGi4re1v3493500
LjG1.1_chr4	RepeatMasker	Low_complexity	41140361	41140432	.	+	.	ID=LotjaGi4re1v3493600
LjG1.1_chr4	RepeatMasker	LTR/Copia	41141751	41141875	.	+	.	ID=LotjaGi4re1v3493700
LjG1.1_chr4	RepeatMasker	LTR/Copia	41141886	41141971	.	+	.	ID=LotjaGi4re1v3493800
LjG1.1_chr4	RepeatMasker	LTR/Copia	41142215	41145685	.	+	.	ID=LotjaGi4re1v3493900
LjG1.1_chr4	RepeatMasker	LTR/Copia	41145716	41146041	.	+	.	ID=LotjaGi4re1v3494000
LjG1.1_chr4	RepeatMasker	Low_complexity	41150397	41150438	.	+	.	ID=LotjaGi4re1v3494100
LjG1.1_chr4	RepeatMasker	LTR/Copia	41150828	41151764	.	-	.	ID=LotjaGi4re1v3494200
LjG1.1_chr4	RepeatMasker	LTR	41151927	41152621	.	+	.	ID=LotjaGi4re1v3494300
LjG1.1_chr4	RepeatMasker	LTR	41152671	41152870	.	+	.	ID=LotjaGi4re1v3494400
LjG1.1_chr4	RepeatMasker	LTR/Copia	41152671	41152808	.	+	.	ID=LotjaGi4re1v3494500
LjG1.1_chr4	RepeatMasker	LTR/Copia	41153053	41153500	.	+	.	ID=LotjaGi4re1v3494600
LjG1.1_chr4	RepeatMasker	LTR/Copia	41153501	41154711	.	-	.	ID=LotjaGi4re1v3494700
LjG1.1_chr4	RepeatMasker	LTR	41154757	41155188	.	+	.	ID=LotjaGi4re1v3494800
LjG1.1_chr4	RepeatMasker	LTR/Copia	41159471	41159502	.	+	.	ID=LotjaGi4re1v3494900
LjG1.1_chr4	RepeatMasker	LTR/Gypsy	41159503	41159789	.	-	.	ID=LotjaGi4re1v3495000
LjG1.1_chr4	RepeatMasker	LTR/Copia	41160169	41160384	.	+	.	ID=LotjaGi4re1v3495100
LjG1.1_chr4	RepeatMasker	LTR	41160385	41162154	.	+	.	ID=LotjaGi4re1v3495200
LjG1.1_chr4	RepeatMasker	LTR/Copia	41162155	41162201	.	+	.	ID=LotjaGi4re1v3495300
LjG1.1_chr4	RepeatMasker	LTR/Gypsy	41162582	41162686	.	-	.	ID=LotjaGi4re1v3495400
LjG1.1_chr4	RepeatMasker	LTR	41162602	41162687	.	-	.	ID=LotjaGi4re1v3495500
LjG1.1_chr4	RepeatMasker	LTR/Copia	41163247	41163460	.	+	.	ID=LotjaGi4re1v3495600
LjG1.1_chr4	RepeatMasker	LTR	41163461	41164862	.	+	.	ID=LotjaGi4re1v3495700
LjG1.1_chr4	RepeatMasker	LTR	41164864	41165314	.	-	.	ID=LotjaGi4re1v3495800
LjG1.1_chr4	RepeatMasker	LTR/Copia	41165315	41166986	.	+	.	ID=LotjaGi4re1v3495900
LjG1.1_chr4	RepeatMasker	LTR	41166985	41168206	.	-	.	ID=LotjaGi4re1v3496000
LjG1.1_chr4	RepeatMasker	LTR/Gypsy	41167800	41168184	.	-	.	ID=LotjaGi4re1v3496100
LjG1.1_chr4	RepeatMasker	Simple_repeat	41168207	41168244	.	+	.	ID=LotjaGi4re1v3496200
LjG1.1_chr4	RepeatMasker	LTR	41168245	41171111	.	-	.	ID=LotjaGi4re1v3496300
LjG1.1_chr4	RepeatMasker	LTR/Gypsy	41169216	41175834	.	-	.	ID=LotjaGi4re1v3496400
LjG1.1_chr4	RepeatMasker	LTR	41175438	41176531	.	-	.	ID=LotjaGi4re1v3496500
LjG1.1_chr4	RepeatMasker	LTR/Copia	41175829	41178007	.	-	.	ID=LotjaGi4re1v3496600
LjG1.1_chr4	RepeatMasker	LTR/Gypsy	41176073	41185784	.	+	.	ID=LotjaGi4re1v3496700
LjG1.1_chr4	RepeatMasker	LTR	41185725	41185815	.	+	.	ID=LotjaGi4re1v3496800
LjG1.1_chr4	RepeatMasker	LTR	41185816	41186567	.	+	.	ID=LotjaGi4re1v3496900
LjG1.1_chr4	RepeatMasker	Simple_repeat	41186568	41186588	.	+	.	ID=LotjaGi4re1v3497000
LjG1.1_chr4	RepeatMasker	LTR	41186589	41188605	.	+	.	ID=LotjaGi4re1v3497100
LjG1.1_chr4	RepeatMasker	LTR/Copia	41188606	41200671	.	-	.	ID=LotjaGi4re1v3497200
LjG1.1_chr4	RepeatMasker	LTR	41200672	41205845	.	+	.	ID=LotjaGi4re1v3497300
LjG1.1_chr4	RepeatMasker	LTR	41205841	41205933	.	-	.	ID=LotjaGi4re1v3497400
LjG1.1_chr4	RepeatMasker	LTR	41205917	41206026	.	-	.	ID=LotjaGi4re1v3497500
LjG1.1_chr4	RepeatMasker	LTR/Gypsy	41206391	41206772	.	-	.	ID=LotjaGi4re1v3497600
LjG1.1_chr4	RepeatMasker	LTR	41206446	41206790	.	-	.	ID=LotjaGi4re1v3497700
LjG1.1_chr4	RepeatMasker	Simple_repeat	41206791	41206833	.	+	.	ID=LotjaGi4re1v3497800
LjG1.1_chr4	RepeatMasker	LTR	41206855	41217855	.	-	.	ID=LotjaGi4re1v3497900
LjG1.1_chr4	RepeatMasker	LTR	41217868	41217899	.	-	.	ID=LotjaGi4re1v3498000
LjG1.1_chr4	RepeatMasker	LTR	41217943	41219376	.	-	.	ID=LotjaGi4re1v3498100
LjG1.1_chr4	RepeatMasker	LTR	41219967	41223516	.	-	.	ID=LotjaGi4re1v3498200
LjG1.1_chr4	RepeatMasker	LTR	41223920	41224465	.	-	.	ID=LotjaGi4re1v3498300
LjG1.1_chr4	RepeatMasker	LTR/Copia	41224583	41232419	.	+	.	ID=LotjaGi4re1v3498400
LjG1.1_chr4	RepeatMasker	Simple_repeat	41232420	41232451	.	+	.	ID=LotjaGi4re1v3498500
LjG1.1_chr4	RepeatMasker	LTR/Copia	41232452	41236544	.	+	.	ID=LotjaGi4re1v3498600
LjG1.1_chr4	RepeatMasker	LTR	41236595	41237391	.	-	.	ID=LotjaGi4re1v3498700
LjG1.1_chr4	RepeatMasker	LTR	41237519	41238703	.	+	.	ID=LotjaGi4re1v3498800
LjG1.1_chr4	RepeatMasker	Simple_repeat	41238704	41238757	.	+	.	ID=LotjaGi4re1v3498900
LjG1.1_chr4	RepeatMasker	LTR	41238758	41241368	.	-	.	ID=LotjaGi4re1v3499000
LjG1.1_chr4	RepeatMasker	LTR/Copia	41241367	41242329	.	+	.	ID=LotjaGi4re1v3499100
LjG1.1_chr4	RepeatMasker	LTR	41242330	41243253	.	+	.	ID=LotjaGi4re1v3499200
LjG1.1_chr4	RepeatMasker	LTR	41243254	41249527	.	-	.	ID=LotjaGi4re1v3499300
LjG1.1_chr4	RepeatMasker	LTR	41249528	41249834	.	+	.	ID=LotjaGi4re1v3499400
LjG1.1_chr4	RepeatMasker	LTR/Copia	41249825	41252329	.	+	.	ID=LotjaGi4re1v3499500
LjG1.1_chr4	RepeatMasker	LTR	41252330	41262704	.	-	.	ID=LotjaGi4re1v3499600
LjG1.1_chr4	RepeatMasker	LTR/Copia	41262705	41262887	.	+	.	ID=LotjaGi4re1v3499700
LjG1.1_chr4	RepeatMasker	LTR/Gypsy	41262888	41266197	.	+	.	ID=LotjaGi4re1v3499800
LjG1.1_chr4	RepeatMasker	LTR	41266947	41267504	.	+	.	ID=LotjaGi4re1v3499900
LjG1.1_chr4	RepeatMasker	LTR	41267625	41267831	.	-	.	ID=LotjaGi4re1v3500000
LjG1.1_chr4	RepeatMasker	LTR	41269070	41271111	.	+	.	ID=LotjaGi4re1v3500100
LjG1.1_chr4	RepeatMasker	LTR/Gypsy	41271112	41277125	.	+	.	ID=LotjaGi4re1v3500200
LjG1.1_chr4	RepeatMasker	LTR/Copia	41277127	41279478	.	+	.	ID=LotjaGi4re1v3500300
LjG1.1_chr4	RepeatMasker	LTR/Copia	41279504	41279633	.	-	.	ID=LotjaGi4re1v3500400
LjG1.1_chr4	RepeatMasker	LTR	41279634	41286573	.	-	.	ID=LotjaGi4re1v3500500
LjG1.1_chr4	RepeatMasker	LTR	41286554	41289050	.	+	.	ID=LotjaGi4re1v3500600
LjG1.1_chr4	RepeatMasker	LTR	41289049	41289388	.	-	.	ID=LotjaGi4re1v3500700
LjG1.1_chr4	RepeatMasker	LTR	41289403	41291446	.	-	.	ID=LotjaGi4re1v3500800
LjG1.1_chr4	RepeatMasker	LTR	41291447	41295395	.	-	.	ID=LotjaGi4re1v3500900
LjG1.1_chr4	RepeatMasker	LTR	41295363	41302710	.	-	.	ID=LotjaGi4re1v3501000
LjG1.1_chr4	RepeatMasker	LTR	41302711	41308072	.	-	.	ID=LotjaGi4re1v3501100
LjG1.1_chr4	RepeatMasker	LTR	41308061	41308428	.	+	.	ID=LotjaGi4re1v3501200
LjG1.1_chr4	RepeatMasker	LTR	41308427	41308580	.	+	.	ID=LotjaGi4re1v3501300
LjG1.1_chr4	RepeatMasker	LTR	41308568	41313013	.	+	.	ID=LotjaGi4re1v3501400
LjG1.1_chr4	RepeatMasker	LTR/Gypsy	41308581	41308599	.	+	.	ID=LotjaGi4re1v3501500
LjG1.1_chr4	RepeatMasker	LTR/Copia	41313022	41313087	.	-	.	ID=LotjaGi4re1v3501600
LjG1.1_chr4	RepeatMasker	LTR/Copia	41313107	41313155	.	-	.	ID=LotjaGi4re1v3501700
LjG1.1_chr4	RepeatMasker	LTR	41313156	41313679	.	+	.	ID=LotjaGi4re1v3501800
LjG1.1_chr4	RepeatMasker	LTR/Copia	41313680	41313771	.	-	.	ID=LotjaGi4re1v3501900
LjG1.1_chr4	RepeatMasker	LTR	41313772	41314441	.	-	.	ID=LotjaGi4re1v3502000
LjG1.1_chr4	RepeatMasker	LTR/Copia	41314442	41315234	.	-	.	ID=LotjaGi4re1v3502100
LjG1.1_chr4	RepeatMasker	LTR/Gypsy	41315077	41316382	.	+	.	ID=LotjaGi4re1v3502200
LjG1.1_chr4	RepeatMasker	LTR	41316383	41321894	.	+	.	ID=LotjaGi4re1v3502300
LjG1.1_chr4	RepeatMasker	LTR	41321895	41333255	.	-	.	ID=LotjaGi4re1v3502400
LjG1.1_chr4	RepeatMasker	LTR	41333259	41340434	.	+	.	ID=LotjaGi4re1v3502500
LjG1.1_chr4	RepeatMasker	LTR/Gypsy	41333259	41334610	.	+	.	ID=LotjaGi4re1v3502600
LjG1.1_chr4	RepeatMasker	LTR/Gypsy	41340467	41340885	.	+	.	ID=LotjaGi4re1v3502700
LjG1.1_chr4	RepeatMasker	LTR/Gypsy	41340882	41343473	.	+	.	ID=LotjaGi4re1v3502800
LjG1.1_chr4	RepeatMasker	LTR	41343407	41345262	.	-	.	ID=LotjaGi4re1v3502900
LjG1.1_chr4	RepeatMasker	LTR	41345893	41346062	.	-	.	ID=LotjaGi4re1v3503000
LjG1.1_chr4	RepeatMasker	LTR	41346059	41346440	.	+	.	ID=LotjaGi4re1v3503100
LjG1.1_chr4	RepeatMasker	LTR/Copia	41346428	41350009	.	+	.	ID=LotjaGi4re1v3503200
LjG1.1_chr4	RepeatMasker	LTR	41350006	41352360	.	+	.	ID=LotjaGi4re1v3503300
LjG1.1_chr4	RepeatMasker	Low_complexity	41352731	41352762	.	+	.	ID=LotjaGi4re1v3503400
LjG1.1_chr4	RepeatMasker	Low_complexity	41352932	41352966	.	+	.	ID=LotjaGi4re1v3503500
LjG1.1_chr4	RepeatMasker	Simple_repeat	41354212	41354232	.	+	.	ID=LotjaGi4re1v3503600
LjG1.1_chr4	RepeatMasker	LTR	41354322	41354418	.	+	.	ID=LotjaGi4re1v3503700
LjG1.1_chr4	RepeatMasker	LTR	41355873	41356676	.	+	.	ID=LotjaGi4re1v3503800
LjG1.1_chr4	RepeatMasker	LTR	41356684	41357436	.	+	.	ID=LotjaGi4re1v3503900
LjG1.1_chr4	RepeatMasker	LTR/Gypsy	41357438	41359971	.	+	.	ID=LotjaGi4re1v3504000
LjG1.1_chr4	RepeatMasker	LTR	41359947	41360010	.	-	.	ID=LotjaGi4re1v3504100
LjG1.1_chr4	RepeatMasker	LTR	41359964	41360011	.	+	.	ID=LotjaGi4re1v3504200
LjG1.1_chr4	RepeatMasker	LTR/Copia	41359973	41360015	.	-	.	ID=LotjaGi4re1v3504300
LjG1.1_chr4	RepeatMasker	LTR/Gypsy	41360480	41360552	.	-	.	ID=LotjaGi4re1v3504400
LjG1.1_chr4	RepeatMasker	Low_complexity	41362142	41362174	.	+	.	ID=LotjaGi4re1v3504500
LjG1.1_chr4	RepeatMasker	Low_complexity	41362345	41362379	.	+	.	ID=LotjaGi4re1v3504600
LjG1.1_chr4	RepeatMasker	LTR/Gypsy	41362713	41362808	.	-	.	ID=LotjaGi4re1v3504700
LjG1.1_chr4	RepeatMasker	LTR	41362961	41363094	.	-	.	ID=LotjaGi4re1v3504800
LjG1.1_chr4	RepeatMasker	LTR	41363975	41364223	.	-	.	ID=LotjaGi4re1v3504900
LjG1.1_chr4	RepeatMasker	LTR/Gypsy	41364045	41365372	.	-	.	ID=LotjaGi4re1v3505000
LjG1.1_chr4	RepeatMasker	LTR/Gypsy	41365841	41365902	.	-	.	ID=LotjaGi4re1v3505100
LjG1.1_chr4	RepeatMasker	Low_complexity	41367496	41367527	.	+	.	ID=LotjaGi4re1v3505200
LjG1.1_chr4	RepeatMasker	Low_complexity	41367698	41367732	.	+	.	ID=LotjaGi4re1v3505300
LjG1.1_chr4	RepeatMasker	Low_complexity	41368055	41368084	.	+	.	ID=LotjaGi4re1v3505400
LjG1.1_chr4	RepeatMasker	LTR/Gypsy	41368169	41369226	.	+	.	ID=LotjaGi4re1v3505500
LjG1.1_chr4	RepeatMasker	LTR/Gypsy	41369565	41370573	.	+	.	ID=LotjaGi4re1v3505600
LjG1.1_chr4	RepeatMasker	Simple_repeat	41370574	41370596	.	+	.	ID=LotjaGi4re1v3505700
LjG1.1_chr4	RepeatMasker	LTR/Gypsy	41370597	41373980	.	+	.	ID=LotjaGi4re1v3505800
LjG1.1_chr4	RepeatMasker	LTR/Gypsy	41375453	41379826	.	+	.	ID=LotjaGi4re1v3505900
LjG1.1_chr4	RepeatMasker	LTR/Copia	41379848	41384630	.	+	.	ID=LotjaGi4re1v3506000
LjG1.1_chr4	RepeatMasker	LTR/Copia	41384597	41384720	.	-	.	ID=LotjaGi4re1v3506100
LjG1.1_chr4	RepeatMasker	LTR/Gypsy	41384619	41385089	.	-	.	ID=LotjaGi4re1v3506200
LjG1.1_chr4	RepeatMasker	LTR	41385082	41386025	.	-	.	ID=LotjaGi4re1v3506300
LjG1.1_chr4	RepeatMasker	LTR	41385863	41386046	.	+	.	ID=LotjaGi4re1v3506400
LjG1.1_chr4	RepeatMasker	LTR	41387335	41388412	.	+	.	ID=LotjaGi4re1v3506500
LjG1.1_chr4	RepeatMasker	LTR/Copia	41388411	41390320	.	+	.	ID=LotjaGi4re1v3506600
LjG1.1_chr4	RepeatMasker	LTR/Copia	41391426	41396599	.	+	.	ID=LotjaGi4re1v3506700
LjG1.1_chr4	RepeatMasker	LTR	41396600	41396845	.	+	.	ID=LotjaGi4re1v3506800
LjG1.1_chr4	RepeatMasker	LTR/Gypsy	41397021	41397669	.	+	.	ID=LotjaGi4re1v3506900
LjG1.1_chr4	RepeatMasker	LTR	41397093	41397794	.	+	.	ID=LotjaGi4re1v3507000
LjG1.1_chr4	RepeatMasker	LTR	41397927	41403986	.	+	.	ID=LotjaGi4re1v3507100
LjG1.1_chr4	RepeatMasker	LTR	41403987	41404107	.	-	.	ID=LotjaGi4re1v3507200
LjG1.1_chr4	RepeatMasker	LTR	41404087	41408149	.	-	.	ID=LotjaGi4re1v3507300
LjG1.1_chr4	RepeatMasker	LTR	41408149	41420978	.	-	.	ID=LotjaGi4re1v3507400
LjG1.1_chr4	RepeatMasker	LTR	41420975	41430095	.	-	.	ID=LotjaGi4re1v3507500
LjG1.1_chr4	RepeatMasker	LTR	41430098	41432366	.	+	.	ID=LotjaGi4re1v3507600
LjG1.1_chr4	RepeatMasker	LTR/Gypsy	41432350	41433968	.	+	.	ID=LotjaGi4re1v3507700
LjG1.1_chr4	RepeatMasker	Simple_repeat	41433969	41433999	.	+	.	ID=LotjaGi4re1v3507800
LjG1.1_chr4	RepeatMasker	LTR/Gypsy	41434000	41435420	.	+	.	ID=LotjaGi4re1v3507900
LjG1.1_chr4	RepeatMasker	LTR/Copia	41435415	41436043	.	-	.	ID=LotjaGi4re1v3508000
LjG1.1_chr4	RepeatMasker	LTR	41436044	41436486	.	+	.	ID=LotjaGi4re1v3508100
LjG1.1_chr4	RepeatMasker	LTR	41436472	41436489	.	-	.	ID=LotjaGi4re1v3508200
LjG1.1_chr4	RepeatMasker	LTR/Gypsy	41436490	41440343	.	+	.	ID=LotjaGi4re1v3508300
LjG1.1_chr4	RepeatMasker	LTR/Gypsy	41440337	41441798	.	+	.	ID=LotjaGi4re1v3508400
LjG1.1_chr4	RepeatMasker	LTR	41441799	41442241	.	+	.	ID=LotjaGi4re1v3508500
LjG1.1_chr4	RepeatMasker	LTR	41442639	41443972	.	-	.	ID=LotjaGi4re1v3508600
LjG1.1_chr4	RepeatMasker	LTR	41444480	41448660	.	-	.	ID=LotjaGi4re1v3508700
LjG1.1_chr4	RepeatMasker	Simple_repeat	41448661	41448681	.	+	.	ID=LotjaGi4re1v3508800
LjG1.1_chr4	RepeatMasker	LTR	41448682	41456526	.	-	.	ID=LotjaGi4re1v3508900
LjG1.1_chr4	RepeatMasker	LTR/Copia	41456619	41458518	.	+	.	ID=LotjaGi4re1v3509000
LjG1.1_chr4	RepeatMasker	LTR	41458523	41460565	.	-	.	ID=LotjaGi4re1v3509100
LjG1.1_chr4	RepeatMasker	LTR	41460477	41460592	.	+	.	ID=LotjaGi4re1v3509200
LjG1.1_chr4	RepeatMasker	LTR	41460557	41460711	.	-	.	ID=LotjaGi4re1v3509300
LjG1.1_chr4	RepeatMasker	LTR	41460650	41460721	.	+	.	ID=LotjaGi4re1v3509400
LjG1.1_chr4	RepeatMasker	LTR	41460728	41463098	.	-	.	ID=LotjaGi4re1v3509500
LjG1.1_chr4	RepeatMasker	Simple_repeat	41463652	41463680	.	+	.	ID=LotjaGi4re1v3509600
LjG1.1_chr4	RepeatMasker	Low_complexity	41463774	41463815	.	+	.	ID=LotjaGi4re1v3509700
LjG1.1_chr4	RepeatMasker	Low_complexity	41463904	41463924	.	+	.	ID=LotjaGi4re1v3509800
LjG1.1_chr4	RepeatMasker	LTR	41467209	41477588	.	+	.	ID=LotjaGi4re1v3509900
LjG1.1_chr4	RepeatMasker	LTR/Gypsy	41477483	41477601	.	-	.	ID=LotjaGi4re1v3510000
LjG1.1_chr4	RepeatMasker	LTR	41477510	41477619	.	-	.	ID=LotjaGi4re1v3510100
LjG1.1_chr4	RepeatMasker	LTR	41478548	41478626	.	-	.	ID=LotjaGi4re1v3510200
LjG1.1_chr4	RepeatMasker	LTR	41479001	41479344	.	-	.	ID=LotjaGi4re1v3510300
LjG1.1_chr4	RepeatMasker	LTR/Gypsy	41479345	41488642	.	+	.	ID=LotjaGi4re1v3510400
LjG1.1_chr4	RepeatMasker	LTR	41488643	41494951	.	-	.	ID=LotjaGi4re1v3510500
LjG1.1_chr4	RepeatMasker	LTR/Copia	41494952	41495363	.	+	.	ID=LotjaGi4re1v3510600
LjG1.1_chr4	RepeatMasker	LTR/Copia	41495358	41496524	.	+	.	ID=LotjaGi4re1v3510700
LjG1.1_chr4	RepeatMasker	LTR	41496525	41499772	.	+	.	ID=LotjaGi4re1v3510800
LjG1.1_chr4	RepeatMasker	LTR	41499761	41503836	.	+	.	ID=LotjaGi4re1v3510900
LjG1.1_chr4	RepeatMasker	LTR	41503834	41504434	.	+	.	ID=LotjaGi4re1v3511000
LjG1.1_chr4	RepeatMasker	LTR	41504161	41504686	.	-	.	ID=LotjaGi4re1v3511100
LjG1.1_chr4	RepeatMasker	LTR/Gypsy	41504553	41504706	.	+	.	ID=LotjaGi4re1v3511200
LjG1.1_chr4	RepeatMasker	LTR/Copia	41504683	41507072	.	+	.	ID=LotjaGi4re1v3511300
LjG1.1_chr4	RepeatMasker	LTR/Copia	41507071	41508403	.	-	.	ID=LotjaGi4re1v3511400
LjG1.1_chr4	RepeatMasker	LTR	41507073	41510222	.	+	.	ID=LotjaGi4re1v3511500
LjG1.1_chr4	RepeatMasker	LTR/Copia	41507418	41508520	.	+	.	ID=LotjaGi4re1v3511600
LjG1.1_chr4	RepeatMasker	Simple_repeat	41510223	41510254	.	+	.	ID=LotjaGi4re1v3511700
LjG1.1_chr4	RepeatMasker	LTR	41510255	41517741	.	+	.	ID=LotjaGi4re1v3511800
LjG1.1_chr4	RepeatMasker	Simple_repeat	41517742	41517771	.	+	.	ID=LotjaGi4re1v3511900
LjG1.1_chr4	RepeatMasker	LTR	41517772	41518463	.	+	.	ID=LotjaGi4re1v3512000
LjG1.1_chr4	RepeatMasker	LTR/Copia	41518465	41519890	.	+	.	ID=LotjaGi4re1v3512100
LjG1.1_chr4	RepeatMasker	LTR/Copia	41519891	41521641	.	+	.	ID=LotjaGi4re1v3512200
LjG1.1_chr4	RepeatMasker	LTR	41521642	41525688	.	+	.	ID=LotjaGi4re1v3512300
LjG1.1_chr4	RepeatMasker	LTR	41525689	41530684	.	+	.	ID=LotjaGi4re1v3512400
LjG1.1_chr4	RepeatMasker	LTR	41530685	41532082	.	-	.	ID=LotjaGi4re1v3512500
LjG1.1_chr4	RepeatMasker	LTR/Copia	41530697	41532082	.	+	.	ID=LotjaGi4re1v3512600
LjG1.1_chr4	RepeatMasker	LTR/Copia	41532083	41538350	.	+	.	ID=LotjaGi4re1v3512700
LjG1.1_chr4	RepeatMasker	LTR	41538351	41538825	.	-	.	ID=LotjaGi4re1v3512800
LjG1.1_chr4	RepeatMasker	LTR/Copia	41538814	41539189	.	-	.	ID=LotjaGi4re1v3512900
LjG1.1_chr4	RepeatMasker	LTR/Gypsy	41539074	41539536	.	+	.	ID=LotjaGi4re1v3513000
LjG1.1_chr4	RepeatMasker	LTR/Gypsy	41539605	41539909	.	-	.	ID=LotjaGi4re1v3513100
LjG1.1_chr4	RepeatMasker	LTR/Gypsy	41539654	41543334	.	+	.	ID=LotjaGi4re1v3513200
LjG1.1_chr4	RepeatMasker	LTR/Copia	41542470	41545009	.	-	.	ID=LotjaGi4re1v3513300
LjG1.1_chr4	RepeatMasker	Low_complexity	41548078	41548099	.	+	.	ID=LotjaGi4re1v3513400
LjG1.1_chr4	RepeatMasker	LTR	41548839	41551741	.	-	.	ID=LotjaGi4re1v3513500
LjG1.1_chr4	RepeatMasker	Low_complexity	41552552	41552700	.	+	.	ID=LotjaGi4re1v3513600
LjG1.1_chr4	RepeatMasker	LTR/Gypsy	41552944	41553007	.	-	.	ID=LotjaGi4re1v3513700
LjG1.1_chr4	RepeatMasker	LTR	41553005	41555327	.	-	.	ID=LotjaGi4re1v3513800
LjG1.1_chr4	RepeatMasker	LTR	41555559	41563749	.	+	.	ID=LotjaGi4re1v3513900
LjG1.1_chr4	RepeatMasker	LTR	41564087	41564702	.	+	.	ID=LotjaGi4re1v3514000
LjG1.1_chr4	RepeatMasker	LTR	41564981	41568866	.	+	.	ID=LotjaGi4re1v3514100
LjG1.1_chr4	RepeatMasker	DNA/Mite	41569275	41569649	.	+	.	ID=LotjaGi4re1v3514200
LjG1.1_chr4	RepeatMasker	Low_complexity	41570068	41570088	.	+	.	ID=LotjaGi4re1v3514300
LjG1.1_chr4	RepeatMasker	LTR	41570924	41571061	.	+	.	ID=LotjaGi4re1v3514400
LjG1.1_chr4	RepeatMasker	LTR/Copia	41571599	41574890	.	+	.	ID=LotjaGi4re1v3514500
LjG1.1_chr4	RepeatMasker	LTR	41574892	41575676	.	+	.	ID=LotjaGi4re1v3514600
LjG1.1_chr4	RepeatMasker	LTR	41575677	41576055	.	-	.	ID=LotjaGi4re1v3514700
LjG1.1_chr4	RepeatMasker	LTR/Gypsy	41575790	41576066	.	+	.	ID=LotjaGi4re1v3514800
LjG1.1_chr4	RepeatMasker	LTR/Gypsy	41576130	41576179	.	+	.	ID=LotjaGi4re1v3514900
LjG1.1_chr4	RepeatMasker	LTR	41576140	41576518	.	-	.	ID=LotjaGi4re1v3515000
LjG1.1_chr4	RepeatMasker	LTR/Gypsy	41576254	41576533	.	+	.	ID=LotjaGi4re1v3515100
LjG1.1_chr4	RepeatMasker	LTR/Gypsy	41576535	41576936	.	+	.	ID=LotjaGi4re1v3515200
LjG1.1_chr4	RepeatMasker	LTR/Gypsy	41576996	41577044	.	+	.	ID=LotjaGi4re1v3515300
LjG1.1_chr4	RepeatMasker	LTR	41577008	41577385	.	-	.	ID=LotjaGi4re1v3515400
LjG1.1_chr4	RepeatMasker	LTR/Gypsy	41577120	41577400	.	+	.	ID=LotjaGi4re1v3515500
LjG1.1_chr4	RepeatMasker	LTR/Gypsy	41577402	41577802	.	+	.	ID=LotjaGi4re1v3515600
LjG1.1_chr4	RepeatMasker	LTR/Gypsy	41577804	41578205	.	+	.	ID=LotjaGi4re1v3515700
LjG1.1_chr4	RepeatMasker	LTR/Gypsy	41578265	41578668	.	+	.	ID=LotjaGi4re1v3515800
LjG1.1_chr4	RepeatMasker	LTR/Gypsy	41578670	41579069	.	+	.	ID=LotjaGi4re1v3515900
LjG1.1_chr4	RepeatMasker	LTR/Gypsy	41579131	41579180	.	+	.	ID=LotjaGi4re1v3516000
LjG1.1_chr4	RepeatMasker	LTR	41579142	41579520	.	-	.	ID=LotjaGi4re1v3516100
LjG1.1_chr4	RepeatMasker	LTR/Gypsy	41579255	41579548	.	+	.	ID=LotjaGi4re1v3516200
LjG1.1_chr4	RepeatMasker	LTR/Gypsy	41579595	41580001	.	+	.	ID=LotjaGi4re1v3516300
LjG1.1_chr4	RepeatMasker	LTR/Gypsy	41580005	41580047	.	+	.	ID=LotjaGi4re1v3516400
LjG1.1_chr4	RepeatMasker	LTR	41580009	41580387	.	-	.	ID=LotjaGi4re1v3516500
LjG1.1_chr4	RepeatMasker	LTR/Gypsy	41580122	41580402	.	+	.	ID=LotjaGi4re1v3516600
LjG1.1_chr4	RepeatMasker	LTR/Gypsy	41580462	41580868	.	+	.	ID=LotjaGi4re1v3516700
LjG1.1_chr4	RepeatMasker	LTR/Gypsy	41580872	41580914	.	+	.	ID=LotjaGi4re1v3516800
LjG1.1_chr4	RepeatMasker	LTR	41580876	41581254	.	-	.	ID=LotjaGi4re1v3516900
LjG1.1_chr4	RepeatMasker	LTR/Gypsy	41580989	41581282	.	+	.	ID=LotjaGi4re1v3517000
LjG1.1_chr4	RepeatMasker	LTR/Copia	41581383	41581498	.	-	.	ID=LotjaGi4re1v3517100
LjG1.1_chr4	RepeatMasker	LTR	41581637	41581764	.	+	.	ID=LotjaGi4re1v3517200
LjG1.1_chr4	RepeatMasker	LTR/Copia	41581724	41582702	.	-	.	ID=LotjaGi4re1v3517300
LjG1.1_chr4	RepeatMasker	LTR/Gypsy	41583123	41588286	.	+	.	ID=LotjaGi4re1v3517400
LjG1.1_chr4	RepeatMasker	LTR/Copia	41588023	41590389	.	-	.	ID=LotjaGi4re1v3517500
LjG1.1_chr4	RepeatMasker	LTR/Gypsy	41590810	41590939	.	+	.	ID=LotjaGi4re1v3517600
LjG1.1_chr4	RepeatMasker	LTR/Gypsy	41590940	41591020	.	+	.	ID=LotjaGi4re1v3517700
LjG1.1_chr4	RepeatMasker	LTR/Gypsy	41591067	41591115	.	+	.	ID=LotjaGi4re1v3517800
LjG1.1_chr4	RepeatMasker	LTR	41591079	41591455	.	-	.	ID=LotjaGi4re1v3517900
LjG1.1_chr4	RepeatMasker	LTR/Gypsy	41591190	41591483	.	+	.	ID=LotjaGi4re1v3518000
LjG1.1_chr4	RepeatMasker	LTR/Gypsy	41591530	41591936	.	+	.	ID=LotjaGi4re1v3518100
LjG1.1_chr4	RepeatMasker	LTR/Gypsy	41591940	41591982	.	+	.	ID=LotjaGi4re1v3518200
LjG1.1_chr4	RepeatMasker	LTR	41591944	41592322	.	-	.	ID=LotjaGi4re1v3518300
LjG1.1_chr4	RepeatMasker	LTR/Gypsy	41592057	41592337	.	+	.	ID=LotjaGi4re1v3518400
LjG1.1_chr4	RepeatMasker	LTR/Gypsy	41592397	41592814	.	+	.	ID=LotjaGi4re1v3518500
LjG1.1_chr4	RepeatMasker	LTR/Gypsy	41592861	41593265	.	+	.	ID=LotjaGi4re1v3518600
LjG1.1_chr4	RepeatMasker	LTR/Gypsy	41593325	41593374	.	+	.	ID=LotjaGi4re1v3518700
LjG1.1_chr4	RepeatMasker	LTR	41593336	41593714	.	-	.	ID=LotjaGi4re1v3518800
LjG1.1_chr4	RepeatMasker	LTR/Gypsy	41593449	41593729	.	+	.	ID=LotjaGi4re1v3518900
LjG1.1_chr4	RepeatMasker	LTR/Gypsy	41593789	41593838	.	+	.	ID=LotjaGi4re1v3519000
LjG1.1_chr4	RepeatMasker	LTR	41593800	41594178	.	-	.	ID=LotjaGi4re1v3519100
LjG1.1_chr4	RepeatMasker	LTR/Gypsy	41593913	41594206	.	+	.	ID=LotjaGi4re1v3519200
LjG1.1_chr4	RepeatMasker	LTR/Gypsy	41594253	41594657	.	+	.	ID=LotjaGi4re1v3519300
LjG1.1_chr4	RepeatMasker	LTR/Gypsy	41594717	41595121	.	+	.	ID=LotjaGi4re1v3519400
LjG1.1_chr4	RepeatMasker	LTR	41595122	41598446	.	+	.	ID=LotjaGi4re1v3519500
LjG1.1_chr4	RepeatMasker	LTR/Copia	41598442	41600185	.	+	.	ID=LotjaGi4re1v3519600
LjG1.1_chr4	RepeatMasker	LTR	41604590	41610939	.	-	.	ID=LotjaGi4re1v3519700
LjG1.1_chr4	RepeatMasker	LTR	41610927	41611845	.	-	.	ID=LotjaGi4re1v3519800
LjG1.1_chr4	RepeatMasker	LTR/Copia	41611145	41611845	.	+	.	ID=LotjaGi4re1v3519900
LjG1.1_chr4	RepeatMasker	Simple_repeat	41611846	41611898	.	+	.	ID=LotjaGi4re1v3520000
LjG1.1_chr4	RepeatMasker	LTR	41611899	41612525	.	-	.	ID=LotjaGi4re1v3520100
LjG1.1_chr4	RepeatMasker	LTR/Copia	41612526	41614960	.	+	.	ID=LotjaGi4re1v3520200
LjG1.1_chr4	RepeatMasker	LTR	41614878	41615203	.	+	.	ID=LotjaGi4re1v3520300
LjG1.1_chr4	RepeatMasker	LTR	41614935	41615202	.	-	.	ID=LotjaGi4re1v3520400
LjG1.1_chr4	RepeatMasker	LTR	41615199	41618229	.	-	.	ID=LotjaGi4re1v3520500
LjG1.1_chr4	RepeatMasker	Low_complexity	41618408	41618435	.	+	.	ID=LotjaGi4re1v3520600
LjG1.1_chr4	RepeatMasker	DNA/Mite	41618711	41618929	.	-	.	ID=LotjaGi4re1v3520700
LjG1.1_chr4	RepeatMasker	Simple_repeat	41619094	41619174	.	+	.	ID=LotjaGi4re1v3520800
LjG1.1_chr4	RepeatMasker	LTR	41619496	41619768	.	-	.	ID=LotjaGi4re1v3520900
LjG1.1_chr4	RepeatMasker	LTR	41619765	41620045	.	-	.	ID=LotjaGi4re1v3521000
LjG1.1_chr4	RepeatMasker	Low_complexity	41620096	41620139	.	+	.	ID=LotjaGi4re1v3521100
LjG1.1_chr4	RepeatMasker	Low_complexity	41620102	41620145	.	+	.	ID=LotjaGi4re1v3521200
LjG1.1_chr4	RepeatMasker	LTR	41621164	41621423	.	+	.	ID=LotjaGi4re1v3521300
LjG1.1_chr4	RepeatMasker	LTR	41622916	41628211	.	-	.	ID=LotjaGi4re1v3521400
LjG1.1_chr4	RepeatMasker	LTR	41628212	41629418	.	+	.	ID=LotjaGi4re1v3521500
LjG1.1_chr4	RepeatMasker	LTR	41629419	41631899	.	-	.	ID=LotjaGi4re1v3521600
LjG1.1_chr4	RepeatMasker	LTR	41632540	41632599	.	+	.	ID=LotjaGi4re1v3521700
LjG1.1_chr4	RepeatMasker	Low_complexity	41634555	41634715	.	+	.	ID=LotjaGi4re1v3521800
LjG1.1_chr4	RepeatMasker	Low_complexity	41634632	41634732	.	+	.	ID=LotjaGi4re1v3521900
LjG1.1_chr4	RepeatMasker	DNA/Mite	41634885	41635144	.	-	.	ID=LotjaGi4re1v3522000
LjG1.1_chr4	RepeatMasker	LTR	41635177	41635241	.	+	.	ID=LotjaGi4re1v3522100
LjG1.1_chr4	RepeatMasker	Low_complexity	41639381	41639409	.	+	.	ID=LotjaGi4re1v3522200
LjG1.1_chr4	RepeatMasker	LTR	41640590	41641297	.	-	.	ID=LotjaGi4re1v3522300
LjG1.1_chr4	RepeatMasker	LTR/Gypsy	41641674	41641684	.	+	.	ID=LotjaGi4re1v3522400
LjG1.1_chr4	RepeatMasker	LTR	41641685	41642338	.	+	.	ID=LotjaGi4re1v3522500
LjG1.1_chr4	RepeatMasker	LTR/Gypsy	41641786	41645592	.	+	.	ID=LotjaGi4re1v3522600
LjG1.1_chr4	RepeatMasker	Simple_repeat	41645765	41645784	.	+	.	ID=LotjaGi4re1v3522700
LjG1.1_chr4	RepeatMasker	Low_complexity	41647180	41647207	.	+	.	ID=LotjaGi4re1v3522800
LjG1.1_chr4	RepeatMasker	LTR	41648999	41656396	.	-	.	ID=LotjaGi4re1v3522900
LjG1.1_chr4	RepeatMasker	LTR	41656397	41657834	.	-	.	ID=LotjaGi4re1v3523000
LjG1.1_chr4	RepeatMasker	LTR	41657834	41660791	.	-	.	ID=LotjaGi4re1v3523100
LjG1.1_chr4	RepeatMasker	LTR/Copia	41657835	41658255	.	-	.	ID=LotjaGi4re1v3523200
LjG1.1_chr4	RepeatMasker	LTR/Copia	41660792	41661944	.	+	.	ID=LotjaGi4re1v3523300
LjG1.1_chr4	RepeatMasker	LTR	41661945	41663151	.	-	.	ID=LotjaGi4re1v3523400
LjG1.1_chr4	RepeatMasker	LTR	41663151	41665828	.	-	.	ID=LotjaGi4re1v3523500
LjG1.1_chr4	RepeatMasker	Simple_repeat	41665829	41665860	.	+	.	ID=LotjaGi4re1v3523600
LjG1.1_chr4	RepeatMasker	LTR	41665861	41673735	.	-	.	ID=LotjaGi4re1v3523700
LjG1.1_chr4	RepeatMasker	LTR/Copia	41673736	41675508	.	+	.	ID=LotjaGi4re1v3523800
LjG1.1_chr4	RepeatMasker	LTR	41675838	41683081	.	-	.	ID=LotjaGi4re1v3523900
LjG1.1_chr4	RepeatMasker	LTR/Copia	41683082	41687232	.	-	.	ID=LotjaGi4re1v3524000
LjG1.1_chr4	RepeatMasker	LTR	41687233	41689694	.	+	.	ID=LotjaGi4re1v3524100
LjG1.1_chr4	RepeatMasker	LTR	41689695	41692406	.	+	.	ID=LotjaGi4re1v3524200
LjG1.1_chr4	RepeatMasker	Simple_repeat	41692407	41692470	.	+	.	ID=LotjaGi4re1v3524300
LjG1.1_chr4	RepeatMasker	LTR	41692471	41692813	.	+	.	ID=LotjaGi4re1v3524400
LjG1.1_chr4	RepeatMasker	LTR/Copia	41693289	41693708	.	-	.	ID=LotjaGi4re1v3524500
LjG1.1_chr4	RepeatMasker	LTR	41693708	41696038	.	+	.	ID=LotjaGi4re1v3524600
LjG1.1_chr4	RepeatMasker	LTR	41696084	41701495	.	-	.	ID=LotjaGi4re1v3524700
LjG1.1_chr4	RepeatMasker	LTR	41701496	41703675	.	+	.	ID=LotjaGi4re1v3524800
LjG1.1_chr4	RepeatMasker	Low_complexity	41704420	41704463	.	+	.	ID=LotjaGi4re1v3524900
LjG1.1_chr4	RepeatMasker	Low_complexity	41704785	41704805	.	+	.	ID=LotjaGi4re1v3525000
LjG1.1_chr4	RepeatMasker	Low_complexity	41704920	41704972	.	+	.	ID=LotjaGi4re1v3525100
LjG1.1_chr4	RepeatMasker	DNA/Mite	41705320	41705996	.	-	.	ID=LotjaGi4re1v3525200
LjG1.1_chr4	RepeatMasker	Low_complexity	41710422	41710443	.	+	.	ID=LotjaGi4re1v3525300
LjG1.1_chr4	RepeatMasker	LTR/Copia	41710718	41711935	.	+	.	ID=LotjaGi4re1v3525400
LjG1.1_chr4	RepeatMasker	LTR/Copia	41712025	41717587	.	+	.	ID=LotjaGi4re1v3525500
LjG1.1_chr4	RepeatMasker	LTR/Gypsy	41717557	41717837	.	-	.	ID=LotjaGi4re1v3525600
LjG1.1_chr4	RepeatMasker	LTR/Gypsy	41718020	41718301	.	-	.	ID=LotjaGi4re1v3525700
LjG1.1_chr4	RepeatMasker	LTR/Copia	41718415	41719218	.	+	.	ID=LotjaGi4re1v3525800
LjG1.1_chr4	RepeatMasker	LTR	41719219	41719654	.	-	.	ID=LotjaGi4re1v3525900
LjG1.1_chr4	RepeatMasker	LTR	41719650	41721033	.	-	.	ID=LotjaGi4re1v3526000
LjG1.1_chr4	RepeatMasker	LTR/Copia	41721033	41722786	.	+	.	ID=LotjaGi4re1v3526100
LjG1.1_chr4	RepeatMasker	Simple_repeat	41722787	41722813	.	+	.	ID=LotjaGi4re1v3526200
LjG1.1_chr4	RepeatMasker	LTR/Copia	41722814	41724390	.	+	.	ID=LotjaGi4re1v3526300
LjG1.1_chr4	RepeatMasker	LTR	41724391	41724923	.	+	.	ID=LotjaGi4re1v3526400
LjG1.1_chr4	RepeatMasker	LTR	41724919	41727069	.	+	.	ID=LotjaGi4re1v3526500
LjG1.1_chr4	RepeatMasker	LTR/Copia	41727069	41731958	.	+	.	ID=LotjaGi4re1v3526600
LjG1.1_chr4	RepeatMasker	LTR	41731934	41732035	.	-	.	ID=LotjaGi4re1v3526700
LjG1.1_chr4	RepeatMasker	LTR/Gypsy	41731945	41732126	.	-	.	ID=LotjaGi4re1v3526800
LjG1.1_chr4	RepeatMasker	Low_complexity	41732153	41732199	.	+	.	ID=LotjaGi4re1v3526900
LjG1.1_chr4	RepeatMasker	Low_complexity	41732368	41732402	.	+	.	ID=LotjaGi4re1v3527000
LjG1.1_chr4	RepeatMasker	Low_complexity	41732678	41732720	.	+	.	ID=LotjaGi4re1v3527100
LjG1.1_chr4	RepeatMasker	Low_complexity	41733203	41733223	.	+	.	ID=LotjaGi4re1v3527200
LjG1.1_chr4	RepeatMasker	Low_complexity	41734013	41734056	.	+	.	ID=LotjaGi4re1v3527300
LjG1.1_chr4	RepeatMasker	Low_complexity	41734144	41734166	.	+	.	ID=LotjaGi4re1v3527400
LjG1.1_chr4	RepeatMasker	Low_complexity	41734532	41734611	.	+	.	ID=LotjaGi4re1v3527500
LjG1.1_chr4	RepeatMasker	Low_complexity	41734707	41734737	.	+	.	ID=LotjaGi4re1v3527600
LjG1.1_chr4	RepeatMasker	Low_complexity	41734833	41734872	.	+	.	ID=LotjaGi4re1v3527700
LjG1.1_chr4	RepeatMasker	Low_complexity	41735028	41735056	.	+	.	ID=LotjaGi4re1v3527800
LjG1.1_chr4	RepeatMasker	LTR	41735431	41735916	.	+	.	ID=LotjaGi4re1v3527900
LjG1.1_chr4	RepeatMasker	LTR	41735917	41737517	.	-	.	ID=LotjaGi4re1v3528000
LjG1.1_chr4	RepeatMasker	LTR	41737519	41740400	.	-	.	ID=LotjaGi4re1v3528100
LjG1.1_chr4	RepeatMasker	LTR/Copia	41738401	41741733	.	-	.	ID=LotjaGi4re1v3528200
LjG1.1_chr4	RepeatMasker	Simple_repeat	41741734	41741765	.	+	.	ID=LotjaGi4re1v3528300
LjG1.1_chr4	RepeatMasker	LTR/Copia	41741766	41749604	.	-	.	ID=LotjaGi4re1v3528400
LjG1.1_chr4	RepeatMasker	LTR	41749605	41751557	.	-	.	ID=LotjaGi4re1v3528500
LjG1.1_chr4	RepeatMasker	LTR	41751557	41753358	.	-	.	ID=LotjaGi4re1v3528600
LjG1.1_chr4	RepeatMasker	LTR	41753359	41758460	.	+	.	ID=LotjaGi4re1v3528700
LjG1.1_chr4	RepeatMasker	LTR	41758461	41761439	.	+	.	ID=LotjaGi4re1v3528800
LjG1.1_chr4	RepeatMasker	LTR	41761432	41763154	.	-	.	ID=LotjaGi4re1v3528900
LjG1.1_chr4	RepeatMasker	Low_complexity	41763242	41763268	.	+	.	ID=LotjaGi4re1v3529000
LjG1.1_chr4	RepeatMasker	Simple_repeat	41764265	41764314	.	+	.	ID=LotjaGi4re1v3529100
LjG1.1_chr4	RepeatMasker	LTR	41766356	41766818	.	+	.	ID=LotjaGi4re1v3529200
LjG1.1_chr4	RepeatMasker	LTR/Gypsy	41766818	41767254	.	+	.	ID=LotjaGi4re1v3529300
LjG1.1_chr4	RepeatMasker	LTR	41767720	41772374	.	-	.	ID=LotjaGi4re1v3529400
LjG1.1_chr4	RepeatMasker	LTR	41772391	41772455	.	-	.	ID=LotjaGi4re1v3529500
LjG1.1_chr4	RepeatMasker	LTR/Gypsy	41772445	41773937	.	-	.	ID=LotjaGi4re1v3529600
LjG1.1_chr4	RepeatMasker	LTR	41772641	41777054	.	-	.	ID=LotjaGi4re1v3529700
LjG1.1_chr4	RepeatMasker	LTR	41777052	41780240	.	-	.	ID=LotjaGi4re1v3529800
LjG1.1_chr4	RepeatMasker	LTR/Gypsy	41778941	41780241	.	+	.	ID=LotjaGi4re1v3529900
LjG1.1_chr4	RepeatMasker	LTR	41780258	41785807	.	-	.	ID=LotjaGi4re1v3530000
LjG1.1_chr4	RepeatMasker	LTR/Gypsy	41785822	41786691	.	-	.	ID=LotjaGi4re1v3530100
LjG1.1_chr4	RepeatMasker	LTR	41787460	41787546	.	-	.	ID=LotjaGi4re1v3530200
LjG1.1_chr4	RepeatMasker	Low_complexity	41787965	41788005	.	+	.	ID=LotjaGi4re1v3530300
LjG1.1_chr4	RepeatMasker	Low_complexity	41788297	41788355	.	+	.	ID=LotjaGi4re1v3530400
LjG1.1_chr4	RepeatMasker	Low_complexity	41788403	41788542	.	+	.	ID=LotjaGi4re1v3530500
LjG1.1_chr4	RepeatMasker	LTR	41788618	41788988	.	+	.	ID=LotjaGi4re1v3530600
LjG1.1_chr4	RepeatMasker	LTR/Copia	41789533	41793982	.	-	.	ID=LotjaGi4re1v3530700
LjG1.1_chr4	RepeatMasker	LTR/Gypsy	41793983	41800378	.	-	.	ID=LotjaGi4re1v3530800
LjG1.1_chr4	RepeatMasker	LTR	41800372	41805870	.	-	.	ID=LotjaGi4re1v3530900
LjG1.1_chr4	RepeatMasker	LTR/Copia	41805871	41806269	.	-	.	ID=LotjaGi4re1v3531000
LjG1.1_chr4	RepeatMasker	LTR	41806239	41806304	.	-	.	ID=LotjaGi4re1v3531100
LjG1.1_chr4	RepeatMasker	LTR/Gypsy	41806266	41806369	.	-	.	ID=LotjaGi4re1v3531200
LjG1.1_chr4	RepeatMasker	LTR/Copia	41806851	41807105	.	-	.	ID=LotjaGi4re1v3531300
LjG1.1_chr4	RepeatMasker	LTR/Copia	41808005	41808164	.	-	.	ID=LotjaGi4re1v3531400
LjG1.1_chr4	RepeatMasker	Low_complexity	41808707	41808729	.	+	.	ID=LotjaGi4re1v3531500
LjG1.1_chr4	RepeatMasker	LTR/Copia	41808940	41810654	.	+	.	ID=LotjaGi4re1v3531600
LjG1.1_chr4	RepeatMasker	Simple_repeat	41815926	41816021	.	+	.	ID=LotjaGi4re1v3531700
LjG1.1_chr4	RepeatMasker	LTR	41817221	41820467	.	-	.	ID=LotjaGi4re1v3531800
LjG1.1_chr4	RepeatMasker	LTR	41818676	41821870	.	+	.	ID=LotjaGi4re1v3531900
LjG1.1_chr4	RepeatMasker	LTR	41820895	41823753	.	-	.	ID=LotjaGi4re1v3532000
LjG1.1_chr4	RepeatMasker	LTR	41823754	41834579	.	+	.	ID=LotjaGi4re1v3532100
LjG1.1_chr4	RepeatMasker	LTR	41834591	41834650	.	-	.	ID=LotjaGi4re1v3532200
LjG1.1_chr4	RepeatMasker	LTR	41834638	41838416	.	-	.	ID=LotjaGi4re1v3532300
LjG1.1_chr4	RepeatMasker	LTR	41836624	41839407	.	+	.	ID=LotjaGi4re1v3532400
LjG1.1_chr4	RepeatMasker	LTR	41839400	41839435	.	-	.	ID=LotjaGi4re1v3532500
LjG1.1_chr4	RepeatMasker	LTR	41839647	41839856	.	+	.	ID=LotjaGi4re1v3532600
LjG1.1_chr4	RepeatMasker	Simple_repeat	41840886	41841029	.	+	.	ID=LotjaGi4re1v3532700
LjG1.1_chr4	RepeatMasker	Low_complexity	41841030	41841080	.	+	.	ID=LotjaGi4re1v3532800
LjG1.1_chr4	RepeatMasker	Low_complexity	41841037	41841087	.	+	.	ID=LotjaGi4re1v3532900
LjG1.1_chr4	RepeatMasker	LTR	41841324	41841838	.	-	.	ID=LotjaGi4re1v3533000
LjG1.1_chr4	RepeatMasker	LTR	41841852	41842092	.	-	.	ID=LotjaGi4re1v3533100
LjG1.1_chr4	RepeatMasker	Low_complexity	41842701	41842793	.	+	.	ID=LotjaGi4re1v3533200
LjG1.1_chr4	RepeatMasker	Low_complexity	41844021	41844087	.	+	.	ID=LotjaGi4re1v3533300
LjG1.1_chr4	RepeatMasker	LTR/Copia	41844389	41845089	.	+	.	ID=LotjaGi4re1v3533400
LjG1.1_chr4	RepeatMasker	Simple_repeat	41845090	41845122	.	+	.	ID=LotjaGi4re1v3533500
LjG1.1_chr4	RepeatMasker	LTR/Copia	41845123	41845284	.	+	.	ID=LotjaGi4re1v3533600
LjG1.1_chr4	RepeatMasker	LTR	41845285	41847887	.	+	.	ID=LotjaGi4re1v3533700
LjG1.1_chr4	RepeatMasker	Simple_repeat	41847888	41847950	.	+	.	ID=LotjaGi4re1v3533800
LjG1.1_chr4	RepeatMasker	LTR	41847951	41848297	.	+	.	ID=LotjaGi4re1v3533900
LjG1.1_chr4	RepeatMasker	LTR	41848729	41849194	.	+	.	ID=LotjaGi4re1v3534000
LjG1.1_chr4	RepeatMasker	LTR	41849191	41851676	.	+	.	ID=LotjaGi4re1v3534100
LjG1.1_chr4	RepeatMasker	LTR/Gypsy	41849449	41849824	.	-	.	ID=LotjaGi4re1v3534200
LjG1.1_chr4	RepeatMasker	LTR/Copia	41849825	41852370	.	+	.	ID=LotjaGi4re1v3534300
LjG1.1_chr4	RepeatMasker	LTR/Gypsy	41852371	41852382	.	-	.	ID=LotjaGi4re1v3534400
LjG1.1_chr4	RepeatMasker	Low_complexity	41852417	41852458	.	+	.	ID=LotjaGi4re1v3534500
LjG1.1_chr4	RepeatMasker	Low_complexity	41852779	41852818	.	+	.	ID=LotjaGi4re1v3534600
LjG1.1_chr4	RepeatMasker	LTR	41854266	41854319	.	-	.	ID=LotjaGi4re1v3534700
LjG1.1_chr4	RepeatMasker	DNA/Mite	41854320	41854507	.	+	.	ID=LotjaGi4re1v3534800
LjG1.1_chr4	RepeatMasker	Simple_repeat	41855601	41855683	.	+	.	ID=LotjaGi4re1v3534900
LjG1.1_chr4	RepeatMasker	Simple_repeat	41859357	41859376	.	+	.	ID=LotjaGi4re1v3535000
LjG1.1_chr4	RepeatMasker	LTR	41860331	41863107	.	-	.	ID=LotjaGi4re1v3535100
LjG1.1_chr4	RepeatMasker	Simple_repeat	41863488	41863520	.	+	.	ID=LotjaGi4re1v3535200
LjG1.1_chr4	RepeatMasker	Simple_repeat	41863536	41863616	.	+	.	ID=LotjaGi4re1v3535300
LjG1.1_chr4	RepeatMasker	Low_complexity	41863761	41863810	.	+	.	ID=LotjaGi4re1v3535400
LjG1.1_chr4	RepeatMasker	LTR	41864168	41866337	.	+	.	ID=LotjaGi4re1v3535500
LjG1.1_chr4	RepeatMasker	LTR	41866714	41877670	.	+	.	ID=LotjaGi4re1v3535600
LjG1.1_chr4	RepeatMasker	LTR	41878191	41878243	.	-	.	ID=LotjaGi4re1v3535700
LjG1.1_chr4	RepeatMasker	Simple_repeat	41879252	41879319	.	+	.	ID=LotjaGi4re1v3535800
LjG1.1_chr4	RepeatMasker	LTR	41879388	41882981	.	-	.	ID=LotjaGi4re1v3535900
LjG1.1_chr4	RepeatMasker	LTR	41882982	41887868	.	+	.	ID=LotjaGi4re1v3536000
LjG1.1_chr4	RepeatMasker	LTR	41887873	41888024	.	-	.	ID=LotjaGi4re1v3536100
LjG1.1_chr4	RepeatMasker	LTR	41888297	41889766	.	-	.	ID=LotjaGi4re1v3536200
LjG1.1_chr4	RepeatMasker	Low_complexity	41890830	41890867	.	+	.	ID=LotjaGi4re1v3536300
LjG1.1_chr4	RepeatMasker	Low_complexity	41891063	41891100	.	+	.	ID=LotjaGi4re1v3536400
LjG1.1_chr4	RepeatMasker	LTR/Copia	41891620	41891655	.	+	.	ID=LotjaGi4re1v3536500
LjG1.1_chr4	RepeatMasker	Simple_repeat	41892476	41892506	.	+	.	ID=LotjaGi4re1v3536600
LjG1.1_chr4	RepeatMasker	Low_complexity	41892537	41892644	.	+	.	ID=LotjaGi4re1v3536700
LjG1.1_chr4	RepeatMasker	Low_complexity	41892683	41892817	.	+	.	ID=LotjaGi4re1v3536800
LjG1.1_chr4	RepeatMasker	LTR	41893937	41894019	.	+	.	ID=LotjaGi4re1v3536900
LjG1.1_chr4	RepeatMasker	Low_complexity	41895088	41895184	.	+	.	ID=LotjaGi4re1v3537000
LjG1.1_chr4	RepeatMasker	LTR	41895595	41896248	.	-	.	ID=LotjaGi4re1v3537100
LjG1.1_chr4	RepeatMasker	Low_complexity	41897635	41897684	.	+	.	ID=LotjaGi4re1v3537200
LjG1.1_chr4	RepeatMasker	Simple_repeat	41899510	41899556	.	+	.	ID=LotjaGi4re1v3537300
LjG1.1_chr4	RepeatMasker	Low_complexity	41900153	41900188	.	+	.	ID=LotjaGi4re1v3537400
LjG1.1_chr4	RepeatMasker	Simple_repeat	41900728	41900828	.	+	.	ID=LotjaGi4re1v3537500
LjG1.1_chr4	RepeatMasker	Low_complexity	41903322	41903377	.	+	.	ID=LotjaGi4re1v3537600
LjG1.1_chr4	RepeatMasker	Low_complexity	41903451	41903491	.	+	.	ID=LotjaGi4re1v3537700
LjG1.1_chr4	RepeatMasker	Low_complexity	41903645	41903741	.	+	.	ID=LotjaGi4re1v3537800
LjG1.1_chr4	RepeatMasker	Low_complexity	41903779	41903811	.	+	.	ID=LotjaGi4re1v3537900
LjG1.1_chr4	RepeatMasker	Low_complexity	41903836	41903921	.	+	.	ID=LotjaGi4re1v3538000
LjG1.1_chr4	RepeatMasker	Low_complexity	41903940	41904017	.	+	.	ID=LotjaGi4re1v3538100
LjG1.1_chr4	RepeatMasker	Low_complexity	41904049	41904157	.	+	.	ID=LotjaGi4re1v3538200
LjG1.1_chr4	RepeatMasker	Low_complexity	41904241	41904415	.	+	.	ID=LotjaGi4re1v3538300
LjG1.1_chr4	RepeatMasker	Low_complexity	41904462	41904499	.	+	.	ID=LotjaGi4re1v3538400
LjG1.1_chr4	RepeatMasker	Low_complexity	41904752	41904790	.	+	.	ID=LotjaGi4re1v3538500
LjG1.1_chr4	RepeatMasker	Simple_repeat	41906641	41906719	.	+	.	ID=LotjaGi4re1v3538600
LjG1.1_chr4	RepeatMasker	Low_complexity	41908019	41908067	.	+	.	ID=LotjaGi4re1v3538700
LjG1.1_chr4	RepeatMasker	Low_complexity	41908373	41908396	.	+	.	ID=LotjaGi4re1v3538800
LjG1.1_chr4	RepeatMasker	LTR/Copia	41911104	41911140	.	-	.	ID=LotjaGi4re1v3538900
LjG1.1_chr4	RepeatMasker	LTR	41912676	41916095	.	+	.	ID=LotjaGi4re1v3539000
LjG1.1_chr4	RepeatMasker	LTR	41913593	41917344	.	-	.	ID=LotjaGi4re1v3539100
LjG1.1_chr4	RepeatMasker	LTR	41916075	41920255	.	+	.	ID=LotjaGi4re1v3539200
LjG1.1_chr4	RepeatMasker	Simple_repeat	41920474	41920495	.	+	.	ID=LotjaGi4re1v3539300
LjG1.1_chr4	RepeatMasker	Simple_repeat	41920864	41920883	.	+	.	ID=LotjaGi4re1v3539400
LjG1.1_chr4	RepeatMasker	Low_complexity	41921044	41921091	.	+	.	ID=LotjaGi4re1v3539500
LjG1.1_chr4	RepeatMasker	LTR	41921208	41921379	.	+	.	ID=LotjaGi4re1v3539600
LjG1.1_chr4	RepeatMasker	Low_complexity	41921491	41921584	.	+	.	ID=LotjaGi4re1v3539700
LjG1.1_chr4	RepeatMasker	Low_complexity	41921671	41921693	.	+	.	ID=LotjaGi4re1v3539800
LjG1.1_chr4	RepeatMasker	Low_complexity	41923942	41923991	.	+	.	ID=LotjaGi4re1v3539900
LjG1.1_chr4	RepeatMasker	Simple_repeat	41924217	41924248	.	+	.	ID=LotjaGi4re1v3540000
LjG1.1_chr4	RepeatMasker	Low_complexity	41925240	41925283	.	+	.	ID=LotjaGi4re1v3540100
LjG1.1_chr4	RepeatMasker	Low_complexity	41925607	41925636	.	+	.	ID=LotjaGi4re1v3540200
LjG1.1_chr4	RepeatMasker	LTR	41925669	41925717	.	+	.	ID=LotjaGi4re1v3540300
LjG1.1_chr4	RepeatMasker	Low_complexity	41925834	41925872	.	+	.	ID=LotjaGi4re1v3540400
LjG1.1_chr4	RepeatMasker	LTR/Copia	41926203	41927478	.	+	.	ID=LotjaGi4re1v3540500
LjG1.1_chr4	RepeatMasker	Low_complexity	41928705	41928747	.	+	.	ID=LotjaGi4re1v3540600
LjG1.1_chr4	RepeatMasker	Low_complexity	41929962	41929989	.	+	.	ID=LotjaGi4re1v3540700
LjG1.1_chr4	RepeatMasker	LTR	41930456	41932272	.	-	.	ID=LotjaGi4re1v3540800
LjG1.1_chr4	RepeatMasker	LTR	41931467	41932295	.	+	.	ID=LotjaGi4re1v3540900
LjG1.1_chr4	RepeatMasker	LTR	41932440	41932535	.	-	.	ID=LotjaGi4re1v3541000
LjG1.1_chr4	RepeatMasker	LTR/Gypsy	41932863	41933113	.	-	.	ID=LotjaGi4re1v3541100
LjG1.1_chr4	RepeatMasker	LTR	41932892	41933210	.	-	.	ID=LotjaGi4re1v3541200
LjG1.1_chr4	RepeatMasker	LTR/Copia	41932892	41933113	.	+	.	ID=LotjaGi4re1v3541300
LjG1.1_chr4	RepeatMasker	LTR/Copia	41933172	41934042	.	-	.	ID=LotjaGi4re1v3541400
LjG1.1_chr4	RepeatMasker	LTR	41934046	41936937	.	+	.	ID=LotjaGi4re1v3541500
LjG1.1_chr4	RepeatMasker	LTR/Gypsy	41936928	41937016	.	+	.	ID=LotjaGi4re1v3541600
LjG1.1_chr4	RepeatMasker	LTR/Gypsy	41938264	41938380	.	-	.	ID=LotjaGi4re1v3541700
LjG1.1_chr4	RepeatMasker	LTR	41938332	41938865	.	+	.	ID=LotjaGi4re1v3541800
LjG1.1_chr4	RepeatMasker	LTR	41938865	41939101	.	+	.	ID=LotjaGi4re1v3541900
LjG1.1_chr4	RepeatMasker	LTR/Copia	41939103	41946959	.	+	.	ID=LotjaGi4re1v3542000
LjG1.1_chr4	RepeatMasker	Simple_repeat	41946960	41946990	.	+	.	ID=LotjaGi4re1v3542100
LjG1.1_chr4	RepeatMasker	LTR/Copia	41946991	41951205	.	+	.	ID=LotjaGi4re1v3542200
LjG1.1_chr4	RepeatMasker	LTR	41951206	41955012	.	+	.	ID=LotjaGi4re1v3542300
LjG1.1_chr4	RepeatMasker	LTR	41954871	41955034	.	-	.	ID=LotjaGi4re1v3542400
LjG1.1_chr4	RepeatMasker	LTR	41955012	41955626	.	+	.	ID=LotjaGi4re1v3542500
LjG1.1_chr4	RepeatMasker	LTR/Copia	41955613	41956763	.	+	.	ID=LotjaGi4re1v3542600
LjG1.1_chr4	RepeatMasker	LTR	41956762	41969496	.	-	.	ID=LotjaGi4re1v3542700
LjG1.1_chr4	RepeatMasker	LTR	41969496	41970494	.	-	.	ID=LotjaGi4re1v3542800
LjG1.1_chr4	RepeatMasker	LTR/Copia	41970488	41971906	.	+	.	ID=LotjaGi4re1v3542900
LjG1.1_chr4	RepeatMasker	LTR/Copia	41971907	41973114	.	-	.	ID=LotjaGi4re1v3543000
LjG1.1_chr4	RepeatMasker	LTR/Copia	41973132	41974532	.	-	.	ID=LotjaGi4re1v3543100
LjG1.1_chr4	RepeatMasker	LTR	41974533	41978572	.	-	.	ID=LotjaGi4re1v3543200
LjG1.1_chr4	RepeatMasker	LTR/Copia	41978573	41981855	.	-	.	ID=LotjaGi4re1v3543300
LjG1.1_chr4	RepeatMasker	LTR	41981854	41986170	.	-	.	ID=LotjaGi4re1v3543400
LjG1.1_chr4	RepeatMasker	LTR/Copia	41986156	41988968	.	-	.	ID=LotjaGi4re1v3543500
LjG1.1_chr4	RepeatMasker	LTR	41988982	41992636	.	-	.	ID=LotjaGi4re1v3543600
LjG1.1_chr4	RepeatMasker	LTR/Copia	41992631	41993709	.	-	.	ID=LotjaGi4re1v3543700
LjG1.1_chr4	RepeatMasker	LTR	41993762	41993812	.	+	.	ID=LotjaGi4re1v3543800
LjG1.1_chr4	RepeatMasker	LTR/Gypsy	41993992	41994759	.	-	.	ID=LotjaGi4re1v3543900
LjG1.1_chr4	RepeatMasker	LTR	41994006	41994843	.	-	.	ID=LotjaGi4re1v3544000
LjG1.1_chr4	RepeatMasker	LTR/Copia	41994870	41999530	.	+	.	ID=LotjaGi4re1v3544100
LjG1.1_chr4	RepeatMasker	LTR/Gypsy	41999659	42003526	.	+	.	ID=LotjaGi4re1v3544200
LjG1.1_chr4	RepeatMasker	LTR	42003527	42004728	.	+	.	ID=LotjaGi4re1v3544300
LjG1.1_chr4	RepeatMasker	LTR	42004723	42005887	.	+	.	ID=LotjaGi4re1v3544400
LjG1.1_chr4	RepeatMasker	LTR	42005888	42010727	.	+	.	ID=LotjaGi4re1v3544500
LjG1.1_chr4	RepeatMasker	LTR/Gypsy	42010727	42010980	.	+	.	ID=LotjaGi4re1v3544600
LjG1.1_chr4	RepeatMasker	LTR	42010973	42011108	.	+	.	ID=LotjaGi4re1v3544700
LjG1.1_chr4	RepeatMasker	LTR/Copia	42011109	42015111	.	-	.	ID=LotjaGi4re1v3544800
LjG1.1_chr4	RepeatMasker	LTR	42015105	42015184	.	+	.	ID=LotjaGi4re1v3544900
LjG1.1_chr4	RepeatMasker	Simple_repeat	42015253	42015308	.	+	.	ID=LotjaGi4re1v3545000
LjG1.1_chr4	RepeatMasker	Low_complexity	42016134	42016206	.	+	.	ID=LotjaGi4re1v3545100
LjG1.1_chr4	RepeatMasker	LTR	42016351	42021589	.	-	.	ID=LotjaGi4re1v3545200
LjG1.1_chr4	RepeatMasker	LTR/Gypsy	42021597	42023205	.	-	.	ID=LotjaGi4re1v3545300
LjG1.1_chr4	RepeatMasker	LTR	42023104	42023226	.	+	.	ID=LotjaGi4re1v3545400
LjG1.1_chr4	RepeatMasker	LTR	42023671	42023857	.	-	.	ID=LotjaGi4re1v3545500
LjG1.1_chr4	RepeatMasker	LTR	42024109	42024295	.	-	.	ID=LotjaGi4re1v3545600
LjG1.1_chr4	RepeatMasker	LTR	42024547	42024910	.	-	.	ID=LotjaGi4re1v3545700
LjG1.1_chr4	RepeatMasker	LTR	42024887	42025078	.	-	.	ID=LotjaGi4re1v3545800
LjG1.1_chr4	RepeatMasker	Simple_repeat	42025113	42025147	.	+	.	ID=LotjaGi4re1v3545900
LjG1.1_chr4	RepeatMasker	LTR	42025148	42025353	.	-	.	ID=LotjaGi4re1v3546000
LjG1.1_chr4	RepeatMasker	LTR	42027044	42028597	.	+	.	ID=LotjaGi4re1v3546100
LjG1.1_chr4	RepeatMasker	Low_complexity	42029211	42029247	.	+	.	ID=LotjaGi4re1v3546200
LjG1.1_chr4	RepeatMasker	LTR	42030668	42030770	.	+	.	ID=LotjaGi4re1v3546300
LjG1.1_chr4	RepeatMasker	LTR	42031987	42032085	.	-	.	ID=LotjaGi4re1v3546400
LjG1.1_chr4	RepeatMasker	LTR	42032183	42032303	.	+	.	ID=LotjaGi4re1v3546500
LjG1.1_chr4	RepeatMasker	DNA/Mite	42032480	42032591	.	+	.	ID=LotjaGi4re1v3546600
LjG1.1_chr4	RepeatMasker	LTR/Copia	42032592	42033111	.	+	.	ID=LotjaGi4re1v3546700
LjG1.1_chr4	RepeatMasker	Low_complexity	42034011	42034038	.	+	.	ID=LotjaGi4re1v3546800
LjG1.1_chr4	RepeatMasker	Low_complexity	42034108	42034136	.	+	.	ID=LotjaGi4re1v3546900
LjG1.1_chr4	RepeatMasker	LTR	42034652	42046085	.	+	.	ID=LotjaGi4re1v3547000
LjG1.1_chr4	RepeatMasker	Simple_repeat	42046356	42046398	.	+	.	ID=LotjaGi4re1v3547100
LjG1.1_chr4	RepeatMasker	Low_complexity	42047450	42047515	.	+	.	ID=LotjaGi4re1v3547200
LjG1.1_chr4	RepeatMasker	LTR/Copia	42049535	42050521	.	+	.	ID=LotjaGi4re1v3547300
LjG1.1_chr4	RepeatMasker	LTR	42050517	42052573	.	+	.	ID=LotjaGi4re1v3547400
LjG1.1_chr4	RepeatMasker	LTR	42052574	42069672	.	+	.	ID=LotjaGi4re1v3547500
LjG1.1_chr4	RepeatMasker	LTR	42069673	42070049	.	-	.	ID=LotjaGi4re1v3547600
LjG1.1_chr4	RepeatMasker	LTR	42069653	42070547	.	+	.	ID=LotjaGi4re1v3547700
LjG1.1_chr4	RepeatMasker	LTR	42070548	42089159	.	-	.	ID=LotjaGi4re1v3547800
LjG1.1_chr4	RepeatMasker	LTR	42089160	42090253	.	+	.	ID=LotjaGi4re1v3547900
LjG1.1_chr4	RepeatMasker	LTR/Copia	42090250	42093134	.	+	.	ID=LotjaGi4re1v3548000
LjG1.1_chr4	RepeatMasker	LTR	42093135	42097178	.	+	.	ID=LotjaGi4re1v3548100
LjG1.1_chr4	RepeatMasker	LTR/Gypsy	42097086	42097206	.	+	.	ID=LotjaGi4re1v3548200
LjG1.1_chr4	RepeatMasker	LTR/Copia	42097179	42100422	.	+	.	ID=LotjaGi4re1v3548300
LjG1.1_chr4	RepeatMasker	LTR/Gypsy	42100423	42110517	.	+	.	ID=LotjaGi4re1v3548400
LjG1.1_chr4	RepeatMasker	LTR/Gypsy	42110618	42120778	.	+	.	ID=LotjaGi4re1v3548500
LjG1.1_chr4	RepeatMasker	Low_complexity	42120942	42121010	.	+	.	ID=LotjaGi4re1v3548600
LjG1.1_chr4	RepeatMasker	Low_complexity	42124719	42124777	.	+	.	ID=LotjaGi4re1v3548700
LjG1.1_chr4	RepeatMasker	Simple_repeat	42125365	42125407	.	+	.	ID=LotjaGi4re1v3548800
LjG1.1_chr4	RepeatMasker	Low_complexity	42126290	42126311	.	+	.	ID=LotjaGi4re1v3548900
LjG1.1_chr4	RepeatMasker	Low_complexity	42127113	42127263	.	+	.	ID=LotjaGi4re1v3549000
LjG1.1_chr4	RepeatMasker	LTR	42127453	42134055	.	-	.	ID=LotjaGi4re1v3549100
LjG1.1_chr4	RepeatMasker	LTR/Copia	42134066	42134988	.	-	.	ID=LotjaGi4re1v3549200
LjG1.1_chr4	RepeatMasker	LTR/Copia	42134989	42139687	.	+	.	ID=LotjaGi4re1v3549300
LjG1.1_chr4	RepeatMasker	LTR	42139680	42141972	.	-	.	ID=LotjaGi4re1v3549400
LjG1.1_chr4	RepeatMasker	LTR/Copia	42141950	42142464	.	+	.	ID=LotjaGi4re1v3549500
LjG1.1_chr4	RepeatMasker	LTR	42142399	42142915	.	-	.	ID=LotjaGi4re1v3549600
LjG1.1_chr4	RepeatMasker	LTR	42143287	42143734	.	-	.	ID=LotjaGi4re1v3549700
LjG1.1_chr4	RepeatMasker	LTR/Gypsy	42143734	42152614	.	-	.	ID=LotjaGi4re1v3549800
LjG1.1_chr4	RepeatMasker	LTR	42150677	42152852	.	-	.	ID=LotjaGi4re1v3549900
LjG1.1_chr4	RepeatMasker	LTR/Copia	42152855	42153546	.	+	.	ID=LotjaGi4re1v3550000
LjG1.1_chr4	RepeatMasker	LTR/Gypsy	42153577	42155884	.	-	.	ID=LotjaGi4re1v3550100
LjG1.1_chr4	RepeatMasker	LTR/Copia	42157741	42163945	.	-	.	ID=LotjaGi4re1v3550200
LjG1.1_chr4	RepeatMasker	LTR	42163947	42165208	.	-	.	ID=LotjaGi4re1v3550300
LjG1.1_chr4	RepeatMasker	LTR/Gypsy	42165942	42166039	.	+	.	ID=LotjaGi4re1v3550400
LjG1.1_chr4	RepeatMasker	Simple_repeat	42166241	42166287	.	+	.	ID=LotjaGi4re1v3550500
LjG1.1_chr4	RepeatMasker	Low_complexity	42166966	42167064	.	+	.	ID=LotjaGi4re1v3550600
LjG1.1_chr4	RepeatMasker	LTR	42167377	42169027	.	+	.	ID=LotjaGi4re1v3550700
LjG1.1_chr4	RepeatMasker	LTR/Gypsy	42168784	42168994	.	+	.	ID=LotjaGi4re1v3550800
LjG1.1_chr4	RepeatMasker	LTR	42169075	42169128	.	+	.	ID=LotjaGi4re1v3550900
LjG1.1_chr4	RepeatMasker	LTR/Gypsy	42169088	42169128	.	+	.	ID=LotjaGi4re1v3551000
LjG1.1_chr4	RepeatMasker	LTR	42169127	42169194	.	-	.	ID=LotjaGi4re1v3551100
LjG1.1_chr4	RepeatMasker	LTR	42169195	42171694	.	+	.	ID=LotjaGi4re1v3551200
LjG1.1_chr4	RepeatMasker	LTR	42171713	42172158	.	+	.	ID=LotjaGi4re1v3551300
LjG1.1_chr4	RepeatMasker	LTR	42172167	42173418	.	-	.	ID=LotjaGi4re1v3551400
LjG1.1_chr4	RepeatMasker	LTR	42173464	42174848	.	+	.	ID=LotjaGi4re1v3551500
LjG1.1_chr4	RepeatMasker	Low_complexity	42175251	42175390	.	+	.	ID=LotjaGi4re1v3551600
LjG1.1_chr4	RepeatMasker	LTR/Gypsy	42175517	42175614	.	+	.	ID=LotjaGi4re1v3551700
LjG1.1_chr4	RepeatMasker	Simple_repeat	42175816	42175855	.	+	.	ID=LotjaGi4re1v3551800
LjG1.1_chr4	RepeatMasker	Low_complexity	42176531	42176629	.	+	.	ID=LotjaGi4re1v3551900
LjG1.1_chr4	RepeatMasker	LTR/Gypsy	42176941	42179572	.	+	.	ID=LotjaGi4re1v3552000
LjG1.1_chr4	RepeatMasker	LTR/Copia	42179573	42180042	.	-	.	ID=LotjaGi4re1v3552100
LjG1.1_chr4	RepeatMasker	LTR	42180025	42183542	.	+	.	ID=LotjaGi4re1v3552200
LjG1.1_chr4	RepeatMasker	LTR/Copia	42183465	42183578	.	+	.	ID=LotjaGi4re1v3552300
LjG1.1_chr4	RepeatMasker	LTR	42183704	42183962	.	-	.	ID=LotjaGi4re1v3552400
LjG1.1_chr4	RepeatMasker	LTR	42183727	42184517	.	+	.	ID=LotjaGi4re1v3552500
LjG1.1_chr4	RepeatMasker	LTR/Gypsy	42183728	42183878	.	+	.	ID=LotjaGi4re1v3552600
LjG1.1_chr4	RepeatMasker	LTR/Copia	42183879	42183897	.	-	.	ID=LotjaGi4re1v3552700
LjG1.1_chr4	RepeatMasker	LTR	42184883	42185045	.	+	.	ID=LotjaGi4re1v3552800
LjG1.1_chr4	RepeatMasker	LTR/Gypsy	42184936	42185572	.	+	.	ID=LotjaGi4re1v3552900
LjG1.1_chr4	RepeatMasker	LTR	42185573	42188321	.	+	.	ID=LotjaGi4re1v3553000
LjG1.1_chr4	RepeatMasker	LTR	42188322	42195931	.	+	.	ID=LotjaGi4re1v3553100
LjG1.1_chr4	RepeatMasker	LTR	42195932	42204518	.	+	.	ID=LotjaGi4re1v3553200
LjG1.1_chr4	RepeatMasker	Simple_repeat	42204519	42204550	.	+	.	ID=LotjaGi4re1v3553300
LjG1.1_chr4	RepeatMasker	LTR	42204551	42208797	.	+	.	ID=LotjaGi4re1v3553400
LjG1.1_chr4	RepeatMasker	LTR/Copia	42207340	42208793	.	+	.	ID=LotjaGi4re1v3553500
LjG1.1_chr4	RepeatMasker	LTR	42208794	42209685	.	+	.	ID=LotjaGi4re1v3553600
LjG1.1_chr4	RepeatMasker	LTR	42209683	42212747	.	+	.	ID=LotjaGi4re1v3553700
LjG1.1_chr4	RepeatMasker	LTR/Gypsy	42212830	42212938	.	-	.	ID=LotjaGi4re1v3553800
LjG1.1_chr4	RepeatMasker	LTR	42212987	42219982	.	-	.	ID=LotjaGi4re1v3553900
LjG1.1_chr4	RepeatMasker	LTR	42220083	42220328	.	+	.	ID=LotjaGi4re1v3554000
LjG1.1_chr4	RepeatMasker	LTR/Gypsy	42220324	42220367	.	+	.	ID=LotjaGi4re1v3554100
LjG1.1_chr4	RepeatMasker	LTR	42220368	42226593	.	+	.	ID=LotjaGi4re1v3554200
LjG1.1_chr4	RepeatMasker	LTR/Gypsy	42226594	42226651	.	+	.	ID=LotjaGi4re1v3554300
LjG1.1_chr4	RepeatMasker	LTR	42226635	42231305	.	+	.	ID=LotjaGi4re1v3554400
LjG1.1_chr4	RepeatMasker	LTR/Copia	42227463	42231305	.	+	.	ID=LotjaGi4re1v3554500
LjG1.1_chr4	RepeatMasker	LTR	42231225	42231332	.	-	.	ID=LotjaGi4re1v3554600
LjG1.1_chr4	RepeatMasker	LTR	42231306	42236423	.	-	.	ID=LotjaGi4re1v3554700
LjG1.1_chr4	RepeatMasker	LTR	42236422	42247082	.	-	.	ID=LotjaGi4re1v3554800
LjG1.1_chr4	RepeatMasker	LTR	42247083	42253477	.	-	.	ID=LotjaGi4re1v3554900
LjG1.1_chr4	RepeatMasker	LTR/Copia	42253508	42254669	.	-	.	ID=LotjaGi4re1v3555000
LjG1.1_chr4	RepeatMasker	LTR/Gypsy	42254673	42266452	.	-	.	ID=LotjaGi4re1v3555100
LjG1.1_chr4	RepeatMasker	LTR	42266453	42271045	.	+	.	ID=LotjaGi4re1v3555200
LjG1.1_chr4	RepeatMasker	LTR/Copia	42267830	42270365	.	-	.	ID=LotjaGi4re1v3555300
LjG1.1_chr4	RepeatMasker	Simple_repeat	42271046	42271080	.	+	.	ID=LotjaGi4re1v3555400
LjG1.1_chr4	RepeatMasker	LTR	42271081	42271780	.	+	.	ID=LotjaGi4re1v3555500
LjG1.1_chr4	RepeatMasker	LTR	42271781	42272059	.	-	.	ID=LotjaGi4re1v3555600
LjG1.1_chr4	RepeatMasker	LTR	42272081	42272616	.	+	.	ID=LotjaGi4re1v3555700
LjG1.1_chr4	RepeatMasker	Low_complexity	42273722	42273819	.	+	.	ID=LotjaGi4re1v3555800
LjG1.1_chr4	RepeatMasker	Low_complexity	42276103	42276182	.	+	.	ID=LotjaGi4re1v3555900
LjG1.1_chr4	RepeatMasker	DNA/En-Spm	42278997	42279931	.	-	.	ID=LotjaGi4re1v3556000
LjG1.1_chr4	RepeatMasker	LTR	42279930	42283849	.	+	.	ID=LotjaGi4re1v3556100
LjG1.1_chr4	RepeatMasker	DNA/En-Spm	42283850	42285525	.	-	.	ID=LotjaGi4re1v3556200
LjG1.1_chr4	RepeatMasker	Low_complexity	42288328	42288349	.	+	.	ID=LotjaGi4re1v3556300
LjG1.1_chr4	RepeatMasker	DNA/Mite	42288684	42288994	.	+	.	ID=LotjaGi4re1v3556400
LjG1.1_chr4	RepeatMasker	Low_complexity	42289058	42289119	.	+	.	ID=LotjaGi4re1v3556500
LjG1.1_chr4	RepeatMasker	Low_complexity	42289724	42289751	.	+	.	ID=LotjaGi4re1v3556600
LjG1.1_chr4	RepeatMasker	Low_complexity	42293441	42293556	.	+	.	ID=LotjaGi4re1v3556700
LjG1.1_chr4	RepeatMasker	LTR	42296344	42296404	.	-	.	ID=LotjaGi4re1v3556800
LjG1.1_chr4	RepeatMasker	Low_complexity	42296483	42296513	.	+	.	ID=LotjaGi4re1v3556900
LjG1.1_chr4	RepeatMasker	LTR	42296734	42308279	.	+	.	ID=LotjaGi4re1v3557000
LjG1.1_chr4	RepeatMasker	LTR	42309420	42310150	.	+	.	ID=LotjaGi4re1v3557100
LjG1.1_chr4	RepeatMasker	LTR/Copia	42309420	42309798	.	-	.	ID=LotjaGi4re1v3557200
LjG1.1_chr4	RepeatMasker	LTR/Copia	42309799	42313981	.	-	.	ID=LotjaGi4re1v3557300
LjG1.1_chr4	RepeatMasker	Simple_repeat	42313982	42314013	.	+	.	ID=LotjaGi4re1v3557400
LjG1.1_chr4	RepeatMasker	LTR/Copia	42314014	42315256	.	-	.	ID=LotjaGi4re1v3557500
LjG1.1_chr4	RepeatMasker	Simple_repeat	42315257	42315283	.	+	.	ID=LotjaGi4re1v3557600
LjG1.1_chr4	RepeatMasker	LTR/Copia	42315284	42320100	.	-	.	ID=LotjaGi4re1v3557700
LjG1.1_chr4	RepeatMasker	LTR	42318101	42323887	.	-	.	ID=LotjaGi4re1v3557800
LjG1.1_chr4	RepeatMasker	Simple_repeat	42323888	42323907	.	+	.	ID=LotjaGi4re1v3557900
LjG1.1_chr4	RepeatMasker	LTR	42323908	42324120	.	-	.	ID=LotjaGi4re1v3558000
LjG1.1_chr4	RepeatMasker	LTR/Gypsy	42324121	42337063	.	-	.	ID=LotjaGi4re1v3558100
LjG1.1_chr4	RepeatMasker	LTR/Copia	42337064	42338348	.	-	.	ID=LotjaGi4re1v3558200
LjG1.1_chr4	RepeatMasker	LTR	42338449	42354223	.	-	.	ID=LotjaGi4re1v3558300
LjG1.1_chr4	RepeatMasker	LTR	42354224	42355975	.	-	.	ID=LotjaGi4re1v3558400
LjG1.1_chr4	RepeatMasker	Low_complexity	42355977	42356050	.	+	.	ID=LotjaGi4re1v3558500
LjG1.1_chr4	RepeatMasker	Low_complexity	42356079	42356149	.	+	.	ID=LotjaGi4re1v3558600
LjG1.1_chr4	RepeatMasker	Simple_repeat	42356493	42356521	.	+	.	ID=LotjaGi4re1v3558700
LjG1.1_chr4	RepeatMasker	Simple_repeat	42356806	42356826	.	+	.	ID=LotjaGi4re1v3558800
LjG1.1_chr4	RepeatMasker	LTR	42356878	42357016	.	-	.	ID=LotjaGi4re1v3558900
LjG1.1_chr4	RepeatMasker	LTR	42356977	42357626	.	+	.	ID=LotjaGi4re1v3559000
LjG1.1_chr4	RepeatMasker	LTR	42360953	42361305	.	+	.	ID=LotjaGi4re1v3559100
LjG1.1_chr4	RepeatMasker	LTR	42361358	42361477	.	+	.	ID=LotjaGi4re1v3559200
LjG1.1_chr4	RepeatMasker	LTR	42361563	42361790	.	+	.	ID=LotjaGi4re1v3559300
LjG1.1_chr4	RepeatMasker	Simple_repeat	42362050	42362104	.	+	.	ID=LotjaGi4re1v3559400
LjG1.1_chr4	RepeatMasker	LTR/Copia	42362439	42362869	.	+	.	ID=LotjaGi4re1v3559500
LjG1.1_chr4	RepeatMasker	LTR/Copia	42362871	42363634	.	-	.	ID=LotjaGi4re1v3559600
LjG1.1_chr4	RepeatMasker	Simple_repeat	42363635	42363661	.	+	.	ID=LotjaGi4re1v3559700
LjG1.1_chr4	RepeatMasker	LTR/Copia	42363662	42365990	.	-	.	ID=LotjaGi4re1v3559800
LjG1.1_chr4	RepeatMasker	Simple_repeat	42365991	42366023	.	+	.	ID=LotjaGi4re1v3559900
LjG1.1_chr4	RepeatMasker	LTR/Copia	42366024	42366686	.	-	.	ID=LotjaGi4re1v3560000
LjG1.1_chr4	RepeatMasker	LTR/Copia	42366687	42367358	.	+	.	ID=LotjaGi4re1v3560100
LjG1.1_chr4	RepeatMasker	LTR/Gypsy	42367314	42367350	.	+	.	ID=LotjaGi4re1v3560200
LjG1.1_chr4	RepeatMasker	LTR	42367351	42367436	.	+	.	ID=LotjaGi4re1v3560300
LjG1.1_chr4	RepeatMasker	LTR/Gypsy	42367359	42371150	.	-	.	ID=LotjaGi4re1v3560400
LjG1.1_chr4	RepeatMasker	LTR/Copia	42371150	42373563	.	+	.	ID=LotjaGi4re1v3560500
LjG1.1_chr4	RepeatMasker	LTR	42373564	42373766	.	-	.	ID=LotjaGi4re1v3560600
LjG1.1_chr4	RepeatMasker	Simple_repeat	42373767	42373792	.	+	.	ID=LotjaGi4re1v3560700
LjG1.1_chr4	RepeatMasker	LTR	42373793	42374483	.	-	.	ID=LotjaGi4re1v3560800
LjG1.1_chr4	RepeatMasker	LTR	42374484	42379518	.	+	.	ID=LotjaGi4re1v3560900
LjG1.1_chr4	RepeatMasker	LTR	42379521	42383029	.	-	.	ID=LotjaGi4re1v3561000
LjG1.1_chr4	RepeatMasker	LTR	42383033	42383296	.	+	.	ID=LotjaGi4re1v3561100
LjG1.1_chr4	RepeatMasker	Low_complexity	42383332	42383371	.	+	.	ID=LotjaGi4re1v3561200
LjG1.1_chr4	RepeatMasker	Low_complexity	42383606	42383664	.	+	.	ID=LotjaGi4re1v3561300
LjG1.1_chr4	RepeatMasker	Low_complexity	42383996	42384023	.	+	.	ID=LotjaGi4re1v3561400
LjG1.1_chr4	RepeatMasker	LTR	42384823	42387228	.	+	.	ID=LotjaGi4re1v3561500
LjG1.1_chr4	RepeatMasker	LTR/Gypsy	42387188	42387267	.	+	.	ID=LotjaGi4re1v3561600
LjG1.1_chr4	RepeatMasker	LTR	42387227	42391242	.	+	.	ID=LotjaGi4re1v3561700
LjG1.1_chr4	RepeatMasker	LTR	42391164	42391258	.	-	.	ID=LotjaGi4re1v3561800
LjG1.1_chr4	RepeatMasker	LTR	42391247	42391741	.	-	.	ID=LotjaGi4re1v3561900
LjG1.1_chr4	RepeatMasker	LTR	42391742	42394496	.	+	.	ID=LotjaGi4re1v3562000
LjG1.1_chr4	RepeatMasker	LTR/Gypsy	42394497	42402798	.	+	.	ID=LotjaGi4re1v3562100
LjG1.1_chr4	RepeatMasker	LTR	42402799	42406744	.	-	.	ID=LotjaGi4re1v3562200
LjG1.1_chr4	RepeatMasker	LTR	42406745	42407144	.	+	.	ID=LotjaGi4re1v3562300
LjG1.1_chr4	RepeatMasker	LTR/Gypsy	42407145	42413038	.	+	.	ID=LotjaGi4re1v3562400
LjG1.1_chr4	RepeatMasker	LTR	42413034	42413089	.	+	.	ID=LotjaGi4re1v3562500
LjG1.1_chr4	RepeatMasker	LTR	42413077	42414925	.	-	.	ID=LotjaGi4re1v3562600
LjG1.1_chr4	RepeatMasker	LTR	42414924	42416288	.	-	.	ID=LotjaGi4re1v3562700
LjG1.1_chr4	RepeatMasker	LTR	42416290	42416683	.	+	.	ID=LotjaGi4re1v3562800
LjG1.1_chr4	RepeatMasker	Simple_repeat	42416684	42416738	.	+	.	ID=LotjaGi4re1v3562900
LjG1.1_chr4	RepeatMasker	LTR	42416739	42417954	.	+	.	ID=LotjaGi4re1v3563000
LjG1.1_chr4	RepeatMasker	LTR	42417954	42419158	.	+	.	ID=LotjaGi4re1v3563100
LjG1.1_chr4	RepeatMasker	LTR	42419148	42425270	.	+	.	ID=LotjaGi4re1v3563200
LjG1.1_chr4	RepeatMasker	Simple_repeat	42425271	42425302	.	+	.	ID=LotjaGi4re1v3563300
LjG1.1_chr4	RepeatMasker	LTR	42425303	42429032	.	+	.	ID=LotjaGi4re1v3563400
LjG1.1_chr4	RepeatMasker	LTR	42429133	42430437	.	-	.	ID=LotjaGi4re1v3563500
LjG1.1_chr4	RepeatMasker	LTR	42430439	42430831	.	+	.	ID=LotjaGi4re1v3563600
LjG1.1_chr4	RepeatMasker	Simple_repeat	42430832	42430885	.	+	.	ID=LotjaGi4re1v3563700
LjG1.1_chr4	RepeatMasker	LTR	42430886	42432098	.	+	.	ID=LotjaGi4re1v3563800
LjG1.1_chr4	RepeatMasker	LTR	42432098	42433302	.	+	.	ID=LotjaGi4re1v3563900
LjG1.1_chr4	RepeatMasker	LTR/Copia	42433292	42436040	.	+	.	ID=LotjaGi4re1v3564000
LjG1.1_chr4	RepeatMasker	LTR	42434041	42439415	.	+	.	ID=LotjaGi4re1v3564100
LjG1.1_chr4	RepeatMasker	Simple_repeat	42439416	42439447	.	+	.	ID=LotjaGi4re1v3564200
LjG1.1_chr4	RepeatMasker	LTR	42439448	42443713	.	+	.	ID=LotjaGi4re1v3564300
LjG1.1_chr4	RepeatMasker	LTR	42443714	42446491	.	+	.	ID=LotjaGi4re1v3564400
LjG1.1_chr4	RepeatMasker	LTR	42444424	42446471	.	-	.	ID=LotjaGi4re1v3564500
LjG1.1_chr4	RepeatMasker	LTR	42446497	42448744	.	+	.	ID=LotjaGi4re1v3564600
LjG1.1_chr4	RepeatMasker	LTR/Copia	42448819	42450084	.	+	.	ID=LotjaGi4re1v3564700
LjG1.1_chr4	RepeatMasker	LTR	42450141	42451510	.	+	.	ID=LotjaGi4re1v3564800
LjG1.1_chr4	RepeatMasker	LTR	42451519	42452229	.	+	.	ID=LotjaGi4re1v3564900
LjG1.1_chr4	RepeatMasker	LTR	42452267	42452453	.	+	.	ID=LotjaGi4re1v3565000
LjG1.1_chr4	RepeatMasker	Low_complexity	42452458	42452593	.	+	.	ID=LotjaGi4re1v3565100
LjG1.1_chr4	RepeatMasker	Low_complexity	42453163	42453209	.	+	.	ID=LotjaGi4re1v3565200
LjG1.1_chr4	RepeatMasker	Low_complexity	42454493	42454538	.	+	.	ID=LotjaGi4re1v3565300
LjG1.1_chr4	RepeatMasker	LTR	42454601	42459184	.	+	.	ID=LotjaGi4re1v3565400
LjG1.1_chr4	RepeatMasker	LTR	42459185	42466343	.	-	.	ID=LotjaGi4re1v3565500
LjG1.1_chr4	RepeatMasker	LTR	42466344	42472269	.	+	.	ID=LotjaGi4re1v3565600
LjG1.1_chr4	RepeatMasker	LTR/Copia	42472270	42479710	.	+	.	ID=LotjaGi4re1v3565700
LjG1.1_chr4	RepeatMasker	LTR/Copia	42479704	42479815	.	+	.	ID=LotjaGi4re1v3565800
LjG1.1_chr4	RepeatMasker	LTR	42479805	42483155	.	+	.	ID=LotjaGi4re1v3565900
LjG1.1_chr4	RepeatMasker	LTR	42483156	42483938	.	-	.	ID=LotjaGi4re1v3566000
LjG1.1_chr4	RepeatMasker	LTR	42483931	42484464	.	-	.	ID=LotjaGi4re1v3566100
LjG1.1_chr4	RepeatMasker	LTR	42484465	42488512	.	+	.	ID=LotjaGi4re1v3566200
LjG1.1_chr4	RepeatMasker	LTR	42488513	42490377	.	-	.	ID=LotjaGi4re1v3566300
LjG1.1_chr4	RepeatMasker	LTR	42490343	42490420	.	+	.	ID=LotjaGi4re1v3566400
LjG1.1_chr4	RepeatMasker	LTR/Gypsy	42490357	42492590	.	+	.	ID=LotjaGi4re1v3566500
LjG1.1_chr4	RepeatMasker	LTR	42492591	42500836	.	+	.	ID=LotjaGi4re1v3566600
LjG1.1_chr4	RepeatMasker	LTR	42500760	42501886	.	-	.	ID=LotjaGi4re1v3566700
LjG1.1_chr4	RepeatMasker	LTR	42501877	42503260	.	+	.	ID=LotjaGi4re1v3566800
LjG1.1_chr4	RepeatMasker	LTR	42503257	42510201	.	+	.	ID=LotjaGi4re1v3566900
LjG1.1_chr4	RepeatMasker	LTR	42510205	42510802	.	+	.	ID=LotjaGi4re1v3567000
LjG1.1_chr4	RepeatMasker	LTR	42510806	42511409	.	+	.	ID=LotjaGi4re1v3567100
LjG1.1_chr4	RepeatMasker	LTR	42511410	42512281	.	-	.	ID=LotjaGi4re1v3567200
LjG1.1_chr4	RepeatMasker	LTR	42512282	42516390	.	-	.	ID=LotjaGi4re1v3567300
LjG1.1_chr4	RepeatMasker	LTR	42516386	42518342	.	-	.	ID=LotjaGi4re1v3567400
LjG1.1_chr4	RepeatMasker	LTR	42518343	42519573	.	+	.	ID=LotjaGi4re1v3567500
LjG1.1_chr4	RepeatMasker	Simple_repeat	42519680	42519702	.	+	.	ID=LotjaGi4re1v3567600
LjG1.1_chr4	RepeatMasker	Low_complexity	42520340	42520404	.	+	.	ID=LotjaGi4re1v3567700
LjG1.1_chr4	RepeatMasker	Low_complexity	42520600	42520630	.	+	.	ID=LotjaGi4re1v3567800
LjG1.1_chr4	RepeatMasker	LTR	42520641	42520917	.	-	.	ID=LotjaGi4re1v3567900
LjG1.1_chr4	RepeatMasker	LTR	42520925	42522692	.	-	.	ID=LotjaGi4re1v3568000
LjG1.1_chr4	RepeatMasker	DNA/Mite	42522693	42523233	.	+	.	ID=LotjaGi4re1v3568100
LjG1.1_chr4	RepeatMasker	LTR	42523164	42523252	.	+	.	ID=LotjaGi4re1v3568200
LjG1.1_chr4	RepeatMasker	LTR	42523235	42523552	.	-	.	ID=LotjaGi4re1v3568300
LjG1.1_chr4	RepeatMasker	LTR/Gypsy	42523561	42524806	.	+	.	ID=LotjaGi4re1v3568400
LjG1.1_chr4	RepeatMasker	LTR	42524807	42532631	.	+	.	ID=LotjaGi4re1v3568500
LjG1.1_chr4	RepeatMasker	LTR	42532732	42539916	.	-	.	ID=LotjaGi4re1v3568600
LjG1.1_chr4	RepeatMasker	LTR/Gypsy	42539985	42540098	.	+	.	ID=LotjaGi4re1v3568700
LjG1.1_chr4	RepeatMasker	LTR	42540002	42540593	.	+	.	ID=LotjaGi4re1v3568800
LjG1.1_chr4	RepeatMasker	LTR/Copia	42540123	42540591	.	-	.	ID=LotjaGi4re1v3568900
LjG1.1_chr4	RepeatMasker	LTR/Gypsy	42541052	42541543	.	-	.	ID=LotjaGi4re1v3569000
LjG1.1_chr4	RepeatMasker	LTR/Copia	42542095	42542172	.	-	.	ID=LotjaGi4re1v3569100
LjG1.1_chr4	RepeatMasker	Simple_repeat	42542318	42542357	.	+	.	ID=LotjaGi4re1v3569200
LjG1.1_chr4	RepeatMasker	Low_complexity	42542820	42542862	.	+	.	ID=LotjaGi4re1v3569300
LjG1.1_chr4	RepeatMasker	Low_complexity	42545509	42545600	.	+	.	ID=LotjaGi4re1v3569400
LjG1.1_chr4	RepeatMasker	Low_complexity	42545680	42545742	.	+	.	ID=LotjaGi4re1v3569500
LjG1.1_chr4	RepeatMasker	LTR/Copia	42546232	42550244	.	+	.	ID=LotjaGi4re1v3569600
LjG1.1_chr4	RepeatMasker	Simple_repeat	42550474	42550509	.	+	.	ID=LotjaGi4re1v3569700
LjG1.1_chr4	RepeatMasker	LTR/Gypsy	42551781	42551853	.	+	.	ID=LotjaGi4re1v3569800
LjG1.1_chr4	RepeatMasker	LTR/Gypsy	42552216	42552508	.	+	.	ID=LotjaGi4re1v3569900
LjG1.1_chr4	RepeatMasker	Simple_repeat	42552817	42552858	.	+	.	ID=LotjaGi4re1v3570000
LjG1.1_chr4	RepeatMasker	LTR/Gypsy	42554118	42555392	.	-	.	ID=LotjaGi4re1v3570100
LjG1.1_chr4	RepeatMasker	LTR	42555425	42555479	.	+	.	ID=LotjaGi4re1v3570200
LjG1.1_chr4	RepeatMasker	LTR	42555870	42556420	.	+	.	ID=LotjaGi4re1v3570300
LjG1.1_chr4	RepeatMasker	LTR	42556452	42556535	.	-	.	ID=LotjaGi4re1v3570400
LjG1.1_chr4	RepeatMasker	LTR/Copia	42556537	42556898	.	+	.	ID=LotjaGi4re1v3570500
LjG1.1_chr4	RepeatMasker	LTR/Gypsy	42556901	42559471	.	+	.	ID=LotjaGi4re1v3570600
LjG1.1_chr4	RepeatMasker	LTR	42559464	42559843	.	-	.	ID=LotjaGi4re1v3570700
LjG1.1_chr4	RepeatMasker	LTR/Gypsy	42559543	42559858	.	+	.	ID=LotjaGi4re1v3570800
LjG1.1_chr4	RepeatMasker	LTR/Gypsy	42559918	42560322	.	+	.	ID=LotjaGi4re1v3570900
LjG1.1_chr4	RepeatMasker	LTR/Gypsy	42560321	42561543	.	+	.	ID=LotjaGi4re1v3571000
LjG1.1_chr4	RepeatMasker	LTR	42561515	42561628	.	+	.	ID=LotjaGi4re1v3571100
LjG1.1_chr4	RepeatMasker	LTR	42561627	42561692	.	+	.	ID=LotjaGi4re1v3571200
LjG1.1_chr4	RepeatMasker	LTR	42561693	42561763	.	-	.	ID=LotjaGi4re1v3571300
LjG1.1_chr4	RepeatMasker	LTR	42561708	42562155	.	+	.	ID=LotjaGi4re1v3571400
LjG1.1_chr4	RepeatMasker	LTR	42562143	42562418	.	+	.	ID=LotjaGi4re1v3571500
LjG1.1_chr4	RepeatMasker	LTR/Copia	42562410	42562594	.	+	.	ID=LotjaGi4re1v3571600
LjG1.1_chr4	RepeatMasker	LTR	42562434	42562620	.	+	.	ID=LotjaGi4re1v3571700
LjG1.1_chr4	RepeatMasker	LTR	42562618	42563275	.	+	.	ID=LotjaGi4re1v3571800
LjG1.1_chr4	RepeatMasker	LTR/Gypsy	42562632	42562679	.	-	.	ID=LotjaGi4re1v3571900
LjG1.1_chr4	RepeatMasker	LTR/Gypsy	42563093	42563275	.	+	.	ID=LotjaGi4re1v3572000
LjG1.1_chr4	RepeatMasker	LTR	42563390	42564688	.	+	.	ID=LotjaGi4re1v3572100
LjG1.1_chr4	RepeatMasker	LTR	42564886	42565199	.	-	.	ID=LotjaGi4re1v3572200
LjG1.1_chr4	RepeatMasker	LTR	42568540	42568671	.	-	.	ID=LotjaGi4re1v3572300
LjG1.1_chr4	RepeatMasker	LTR	42569515	42569620	.	-	.	ID=LotjaGi4re1v3572400
LjG1.1_chr4	RepeatMasker	Low_complexity	42569633	42569682	.	+	.	ID=LotjaGi4re1v3572500
LjG1.1_chr4	RepeatMasker	Low_complexity	42569658	42569707	.	+	.	ID=LotjaGi4re1v3572600
LjG1.1_chr4	RepeatMasker	LTR/Copia	42570612	42571741	.	+	.	ID=LotjaGi4re1v3572700
LjG1.1_chr4	RepeatMasker	Low_complexity	42573223	42573267	.	+	.	ID=LotjaGi4re1v3572800
LjG1.1_chr4	RepeatMasker	Simple_repeat	42573379	42573412	.	+	.	ID=LotjaGi4re1v3572900
LjG1.1_chr4	RepeatMasker	LTR	42575474	42575757	.	-	.	ID=LotjaGi4re1v3573000
LjG1.1_chr4	RepeatMasker	DNA/Mite	42576002	42576677	.	-	.	ID=LotjaGi4re1v3573100
LjG1.1_chr4	RepeatMasker	LTR	42577282	42577603	.	+	.	ID=LotjaGi4re1v3573200
LjG1.1_chr4	RepeatMasker	Low_complexity	42577868	42577988	.	+	.	ID=LotjaGi4re1v3573300
LjG1.1_chr4	RepeatMasker	Simple_repeat	42578731	42578756	.	+	.	ID=LotjaGi4re1v3573400
LjG1.1_chr4	RepeatMasker	Low_complexity	42580563	42580583	.	+	.	ID=LotjaGi4re1v3573500
LjG1.1_chr4	RepeatMasker	LTR	42584329	42584560	.	-	.	ID=LotjaGi4re1v3573600
LjG1.1_chr4	RepeatMasker	LTR/Gypsy	42585089	42585368	.	-	.	ID=LotjaGi4re1v3573700
LjG1.1_chr4	RepeatMasker	LTR/Gypsy	42585380	42585508	.	-	.	ID=LotjaGi4re1v3573800
LjG1.1_chr4	RepeatMasker	Other	42585509	42586036	.	-	.	ID=LotjaGi4re1v3573900
LjG1.1_chr4	RepeatMasker	LTR/Gypsy	42586037	42586404	.	-	.	ID=LotjaGi4re1v3574000
LjG1.1_chr4	RepeatMasker	LTR/Copia	42586844	42587005	.	+	.	ID=LotjaGi4re1v3574100
LjG1.1_chr4	RepeatMasker	LTR	42587006	42587450	.	+	.	ID=LotjaGi4re1v3574200
LjG1.1_chr4	RepeatMasker	LTR/Copia	42587737	42588495	.	-	.	ID=LotjaGi4re1v3574300
LjG1.1_chr4	RepeatMasker	Low_complexity	42588958	42589022	.	+	.	ID=LotjaGi4re1v3574400
LjG1.1_chr4	RepeatMasker	LTR/Gypsy	42589353	42589454	.	-	.	ID=LotjaGi4re1v3574500
LjG1.1_chr4	RepeatMasker	LTR/Gypsy	42589524	42589613	.	-	.	ID=LotjaGi4re1v3574600
LjG1.1_chr4	RepeatMasker	LTR	42589604	42589718	.	-	.	ID=LotjaGi4re1v3574700
LjG1.1_chr4	RepeatMasker	LTR/Gypsy	42590581	42590826	.	-	.	ID=LotjaGi4re1v3574800
LjG1.1_chr4	RepeatMasker	LTR	42590816	42590853	.	-	.	ID=LotjaGi4re1v3574900
LjG1.1_chr4	RepeatMasker	LTR/Copia	42591242	42592043	.	+	.	ID=LotjaGi4re1v3575000
LjG1.1_chr4	RepeatMasker	LTR	42592063	42592091	.	+	.	ID=LotjaGi4re1v3575100
LjG1.1_chr4	RepeatMasker	LTR	42592085	42592542	.	+	.	ID=LotjaGi4re1v3575200
LjG1.1_chr4	RepeatMasker	LTR/Copia	42592543	42592600	.	+	.	ID=LotjaGi4re1v3575300
LjG1.1_chr4	RepeatMasker	Low_complexity	42593342	42593392	.	+	.	ID=LotjaGi4re1v3575400
LjG1.1_chr4	RepeatMasker	LTR	42593931	42594320	.	-	.	ID=LotjaGi4re1v3575500
LjG1.1_chr4	RepeatMasker	LTR	42594359	42598317	.	+	.	ID=LotjaGi4re1v3575600
LjG1.1_chr4	RepeatMasker	LTR	42598315	42600746	.	+	.	ID=LotjaGi4re1v3575700
LjG1.1_chr4	RepeatMasker	LTR/Copia	42600514	42600772	.	+	.	ID=LotjaGi4re1v3575800
LjG1.1_chr4	RepeatMasker	LTR	42601065	42602241	.	+	.	ID=LotjaGi4re1v3575900
LjG1.1_chr4	RepeatMasker	LTR	42601926	42602238	.	-	.	ID=LotjaGi4re1v3576000
LjG1.1_chr4	RepeatMasker	LTR	42602244	42606559	.	+	.	ID=LotjaGi4re1v3576100
LjG1.1_chr4	RepeatMasker	LTR	42606572	42609356	.	+	.	ID=LotjaGi4re1v3576200
LjG1.1_chr4	RepeatMasker	LTR/Copia	42609357	42614247	.	-	.	ID=LotjaGi4re1v3576300
LjG1.1_chr4	RepeatMasker	LTR	42614248	42615631	.	+	.	ID=LotjaGi4re1v3576400
LjG1.1_chr4	RepeatMasker	LTR	42615619	42618081	.	+	.	ID=LotjaGi4re1v3576500
LjG1.1_chr4	RepeatMasker	LTR	42618082	42619521	.	-	.	ID=LotjaGi4re1v3576600
LjG1.1_chr4	RepeatMasker	Simple_repeat	42619522	42619554	.	+	.	ID=LotjaGi4re1v3576700
LjG1.1_chr4	RepeatMasker	LTR	42619555	42626651	.	-	.	ID=LotjaGi4re1v3576800
LjG1.1_chr4	RepeatMasker	LTR	42626800	42634412	.	-	.	ID=LotjaGi4re1v3576900
LjG1.1_chr4	RepeatMasker	Simple_repeat	42634413	42634445	.	+	.	ID=LotjaGi4re1v3577000
LjG1.1_chr4	RepeatMasker	LTR	42634446	42637547	.	-	.	ID=LotjaGi4re1v3577100
LjG1.1_chr4	RepeatMasker	LTR	42637570	42640833	.	+	.	ID=LotjaGi4re1v3577200
LjG1.1_chr4	RepeatMasker	LTR	42640805	42643957	.	+	.	ID=LotjaGi4re1v3577300
LjG1.1_chr4	RepeatMasker	LTR	42643958	42644788	.	+	.	ID=LotjaGi4re1v3577400
LjG1.1_chr4	RepeatMasker	LTR	42645492	42645531	.	-	.	ID=LotjaGi4re1v3577500
LjG1.1_chr4	RepeatMasker	Low_complexity	42645739	42645772	.	+	.	ID=LotjaGi4re1v3577600
LjG1.1_chr4	RepeatMasker	LTR	42647027	42648157	.	-	.	ID=LotjaGi4re1v3577700
LjG1.1_chr4	RepeatMasker	LTR	42648640	42649916	.	+	.	ID=LotjaGi4re1v3577800
LjG1.1_chr4	RepeatMasker	Low_complexity	42650809	42650830	.	+	.	ID=LotjaGi4re1v3577900
LjG1.1_chr4	RepeatMasker	Simple_repeat	42651835	42651921	.	+	.	ID=LotjaGi4re1v3578000
LjG1.1_chr4	RepeatMasker	Low_complexity	42652012	42652126	.	+	.	ID=LotjaGi4re1v3578100
LjG1.1_chr4	RepeatMasker	Simple_repeat	42652153	42652335	.	+	.	ID=LotjaGi4re1v3578200
LjG1.1_chr4	RepeatMasker	Low_complexity	42652428	42652495	.	+	.	ID=LotjaGi4re1v3578300
LjG1.1_chr4	RepeatMasker	Simple_repeat	42652571	42652615	.	+	.	ID=LotjaGi4re1v3578400
LjG1.1_chr4	RepeatMasker	Low_complexity	42652757	42652914	.	+	.	ID=LotjaGi4re1v3578500
LjG1.1_chr4	RepeatMasker	Low_complexity	42652872	42652920	.	+	.	ID=LotjaGi4re1v3578600
LjG1.1_chr4	RepeatMasker	Low_complexity	42653064	42653172	.	+	.	ID=LotjaGi4re1v3578700
LjG1.1_chr4	RepeatMasker	Low_complexity	42653092	42653185	.	+	.	ID=LotjaGi4re1v3578800
LjG1.1_chr4	RepeatMasker	Low_complexity	42653203	42653324	.	+	.	ID=LotjaGi4re1v3578900
LjG1.1_chr4	RepeatMasker	Simple_repeat	42653390	42653409	.	+	.	ID=LotjaGi4re1v3579000
LjG1.1_chr4	RepeatMasker	Low_complexity	42653571	42653613	.	+	.	ID=LotjaGi4re1v3579100
LjG1.1_chr4	RepeatMasker	Low_complexity	42653585	42653634	.	+	.	ID=LotjaGi4re1v3579200
LjG1.1_chr4	RepeatMasker	LTR	42653724	42653803	.	+	.	ID=LotjaGi4re1v3579300
LjG1.1_chr4	RepeatMasker	LTR	42653835	42654392	.	+	.	ID=LotjaGi4re1v3579400
LjG1.1_chr4	RepeatMasker	LTR/Gypsy	42654393	42654825	.	+	.	ID=LotjaGi4re1v3579500
LjG1.1_chr4	RepeatMasker	Low_complexity	42654847	42654868	.	+	.	ID=LotjaGi4re1v3579600
LjG1.1_chr4	RepeatMasker	Low_complexity	42655193	42655227	.	+	.	ID=LotjaGi4re1v3579700
LjG1.1_chr4	RepeatMasker	Low_complexity	42655398	42655429	.	+	.	ID=LotjaGi4re1v3579800
LjG1.1_chr4	RepeatMasker	Low_complexity	42655938	42655958	.	+	.	ID=LotjaGi4re1v3579900
LjG1.1_chr4	RepeatMasker	LTR/Gypsy	42657153	42657231	.	+	.	ID=LotjaGi4re1v3580000
LjG1.1_chr4	RepeatMasker	LTR/Gypsy	42657674	42657699	.	-	.	ID=LotjaGi4re1v3580100
LjG1.1_chr4	RepeatMasker	LTR	42657700	42657745	.	-	.	ID=LotjaGi4re1v3580200
LjG1.1_chr4	RepeatMasker	LTR/Gypsy	42657701	42657758	.	+	.	ID=LotjaGi4re1v3580300
LjG1.1_chr4	RepeatMasker	LTR/Gypsy	42657733	42659129	.	+	.	ID=LotjaGi4re1v3580400
LjG1.1_chr4	RepeatMasker	LTR	42659130	42660007	.	+	.	ID=LotjaGi4re1v3580500
LjG1.1_chr4	RepeatMasker	LTR	42660008	42662444	.	-	.	ID=LotjaGi4re1v3580600
LjG1.1_chr4	RepeatMasker	Simple_repeat	42662445	42662476	.	+	.	ID=LotjaGi4re1v3580700
LjG1.1_chr4	RepeatMasker	LTR	42662477	42672104	.	-	.	ID=LotjaGi4re1v3580800
LjG1.1_chr4	RepeatMasker	LTR	42672105	42672561	.	+	.	ID=LotjaGi4re1v3580900
LjG1.1_chr4	RepeatMasker	LTR/Gypsy	42672562	42674720	.	+	.	ID=LotjaGi4re1v3581000
LjG1.1_chr4	RepeatMasker	LTR	42674492	42674753	.	-	.	ID=LotjaGi4re1v3581100
LjG1.1_chr4	RepeatMasker	LTR	42674749	42676129	.	-	.	ID=LotjaGi4re1v3581200
LjG1.1_chr4	RepeatMasker	LTR	42676131	42679215	.	+	.	ID=LotjaGi4re1v3581300
LjG1.1_chr4	RepeatMasker	LTR/Copia	42679910	42679943	.	+	.	ID=LotjaGi4re1v3581400
LjG1.1_chr4	RepeatMasker	LTR	42680057	42680229	.	+	.	ID=LotjaGi4re1v3581500
LjG1.1_chr4	RepeatMasker	LTR	42680375	42680518	.	+	.	ID=LotjaGi4re1v3581600
LjG1.1_chr4	RepeatMasker	Low_complexity	42680768	42681006	.	+	.	ID=LotjaGi4re1v3581700
LjG1.1_chr4	RepeatMasker	LTR	42682521	42684426	.	+	.	ID=LotjaGi4re1v3581800
LjG1.1_chr4	RepeatMasker	LTR	42683601	42688062	.	-	.	ID=LotjaGi4re1v3581900
LjG1.1_chr4	RepeatMasker	LTR	42688062	42695114	.	+	.	ID=LotjaGi4re1v3582000
LjG1.1_chr4	RepeatMasker	LTR	42695115	42699914	.	-	.	ID=LotjaGi4re1v3582100
LjG1.1_chr4	RepeatMasker	LTR	42699915	42705255	.	-	.	ID=LotjaGi4re1v3582200
LjG1.1_chr4	RepeatMasker	LTR	42705232	42709477	.	-	.	ID=LotjaGi4re1v3582300
LjG1.1_chr4	RepeatMasker	LTR	42709478	42715104	.	+	.	ID=LotjaGi4re1v3582400
LjG1.1_chr4	RepeatMasker	LTR	42715105	42715233	.	-	.	ID=LotjaGi4re1v3582500
LjG1.1_chr4	RepeatMasker	LTR	42715234	42727183	.	-	.	ID=LotjaGi4re1v3582600
LjG1.1_chr4	RepeatMasker	LTR	42727184	42732249	.	-	.	ID=LotjaGi4re1v3582700
LjG1.1_chr4	RepeatMasker	LTR	42732250	42735826	.	-	.	ID=LotjaGi4re1v3582800
LjG1.1_chr4	RepeatMasker	LTR	42735827	42745788	.	-	.	ID=LotjaGi4re1v3582900
LjG1.1_chr4	RepeatMasker	LTR/Copia	42745889	42753141	.	-	.	ID=LotjaGi4re1v3583000
LjG1.1_chr4	RepeatMasker	LTR/Copia	42753141	42761035	.	+	.	ID=LotjaGi4re1v3583100
LjG1.1_chr4	RepeatMasker	Simple_repeat	42761036	42761067	.	+	.	ID=LotjaGi4re1v3583200
LjG1.1_chr4	RepeatMasker	LTR/Copia	42761068	42765365	.	+	.	ID=LotjaGi4re1v3583300
LjG1.1_chr4	RepeatMasker	LTR/Copia	42765366	42771998	.	-	.	ID=LotjaGi4re1v3583400
LjG1.1_chr4	RepeatMasker	LTR	42771999	42777821	.	-	.	ID=LotjaGi4re1v3583500
LjG1.1_chr4	RepeatMasker	Low_complexity	42778150	42778176	.	+	.	ID=LotjaGi4re1v3583600
LjG1.1_chr4	RepeatMasker	Low_complexity	42778372	42778451	.	+	.	ID=LotjaGi4re1v3583700
LjG1.1_chr4	RepeatMasker	LTR	42779415	42780069	.	+	.	ID=LotjaGi4re1v3583800
LjG1.1_chr4	RepeatMasker	LTR	42780070	42780904	.	+	.	ID=LotjaGi4re1v3583900
LjG1.1_chr4	RepeatMasker	LTR/Copia	42780938	42782270	.	+	.	ID=LotjaGi4re1v3584000
LjG1.1_chr4	RepeatMasker	LTR	42782642	42783421	.	+	.	ID=LotjaGi4re1v3584100
LjG1.1_chr4	RepeatMasker	LTR	42783420	42784984	.	-	.	ID=LotjaGi4re1v3584200
LjG1.1_chr4	RepeatMasker	LTR	42785066	42785243	.	+	.	ID=LotjaGi4re1v3584300
LjG1.1_chr4	RepeatMasker	Simple_repeat	42785244	42785298	.	+	.	ID=LotjaGi4re1v3584400
LjG1.1_chr4	RepeatMasker	LTR	42785299	42785640	.	-	.	ID=LotjaGi4re1v3584500
LjG1.1_chr4	RepeatMasker	LTR	42785862	42786112	.	-	.	ID=LotjaGi4re1v3584600
LjG1.1_chr4	RepeatMasker	LTR	42787450	42787978	.	-	.	ID=LotjaGi4re1v3584700
LjG1.1_chr4	RepeatMasker	LTR	42787980	42788191	.	-	.	ID=LotjaGi4re1v3584800
LjG1.1_chr4	RepeatMasker	LTR/Gypsy	42787981	42788196	.	-	.	ID=LotjaGi4re1v3584900
LjG1.1_chr4	RepeatMasker	LTR	42788197	42799498	.	+	.	ID=LotjaGi4re1v3585000
LjG1.1_chr4	RepeatMasker	LTR	42799499	42801193	.	-	.	ID=LotjaGi4re1v3585100
LjG1.1_chr4	RepeatMasker	LTR/Gypsy	42799530	42801425	.	+	.	ID=LotjaGi4re1v3585200
LjG1.1_chr4	RepeatMasker	LTR	42801412	42801426	.	+	.	ID=LotjaGi4re1v3585300
LjG1.1_chr4	RepeatMasker	LTR	42801427	42805481	.	-	.	ID=LotjaGi4re1v3585400
LjG1.1_chr4	RepeatMasker	LTR	42805506	42805541	.	-	.	ID=LotjaGi4re1v3585500
LjG1.1_chr4	RepeatMasker	LTR	42805923	42806424	.	-	.	ID=LotjaGi4re1v3585600
LjG1.1_chr4	RepeatMasker	Simple_repeat	42807387	42807412	.	+	.	ID=LotjaGi4re1v3585700
LjG1.1_chr4	RepeatMasker	Low_complexity	42811088	42811199	.	+	.	ID=LotjaGi4re1v3585800
LjG1.1_chr4	RepeatMasker	Low_complexity	42811628	42811683	.	+	.	ID=LotjaGi4re1v3585900
LjG1.1_chr4	RepeatMasker	Low_complexity	42812248	42812337	.	+	.	ID=LotjaGi4re1v3586000
LjG1.1_chr4	RepeatMasker	DNA/Mite	42812620	42813024	.	+	.	ID=LotjaGi4re1v3586100
LjG1.1_chr4	RepeatMasker	Low_complexity	42815149	42815183	.	+	.	ID=LotjaGi4re1v3586200
LjG1.1_chr4	RepeatMasker	Simple_repeat	42815339	42815370	.	+	.	ID=LotjaGi4re1v3586300
LjG1.1_chr4	RepeatMasker	Simple_repeat	42815461	42815489	.	+	.	ID=LotjaGi4re1v3586400
LjG1.1_chr4	RepeatMasker	Simple_repeat	42817287	42817316	.	+	.	ID=LotjaGi4re1v3586500
LjG1.1_chr4	RepeatMasker	Low_complexity	42819957	42820066	.	+	.	ID=LotjaGi4re1v3586600
LjG1.1_chr4	RepeatMasker	Low_complexity	42820113	42820157	.	+	.	ID=LotjaGi4re1v3586700
LjG1.1_chr4	RepeatMasker	Low_complexity	42820202	42820243	.	+	.	ID=LotjaGi4re1v3586800
LjG1.1_chr4	RepeatMasker	Low_complexity	42822638	42822671	.	+	.	ID=LotjaGi4re1v3586900
LjG1.1_chr4	RepeatMasker	Simple_repeat	42823679	42823698	.	+	.	ID=LotjaGi4re1v3587000
LjG1.1_chr4	RepeatMasker	Low_complexity	42823771	42823813	.	+	.	ID=LotjaGi4re1v3587100
LjG1.1_chr4	RepeatMasker	Low_complexity	42828547	42828575	.	+	.	ID=LotjaGi4re1v3587200
LjG1.1_chr4	RepeatMasker	DNA/Mite	42828949	42829533	.	+	.	ID=LotjaGi4re1v3587300
LjG1.1_chr4	RepeatMasker	Low_complexity	42830785	42830829	.	+	.	ID=LotjaGi4re1v3587400
LjG1.1_chr4	RepeatMasker	Simple_repeat	42831040	42831097	.	+	.	ID=LotjaGi4re1v3587500
LjG1.1_chr4	RepeatMasker	DNA/Mite	42833735	42834248	.	-	.	ID=LotjaGi4re1v3587600
LjG1.1_chr4	RepeatMasker	Simple_repeat	42834249	42834290	.	+	.	ID=LotjaGi4re1v3587700
LjG1.1_chr4	RepeatMasker	DNA/Mite	42834291	42834471	.	-	.	ID=LotjaGi4re1v3587800
LjG1.1_chr4	RepeatMasker	DNA/Mite	42834593	42835125	.	-	.	ID=LotjaGi4re1v3587900
LjG1.1_chr4	RepeatMasker	Low_complexity	42835838	42835897	.	+	.	ID=LotjaGi4re1v3588000
LjG1.1_chr4	RepeatMasker	Low_complexity	42836418	42836466	.	+	.	ID=LotjaGi4re1v3588100
LjG1.1_chr4	RepeatMasker	LTR/Copia	42836628	42836759	.	-	.	ID=LotjaGi4re1v3588200
LjG1.1_chr4	RepeatMasker	DNA/Mite	42837051	42837231	.	+	.	ID=LotjaGi4re1v3588300
LjG1.1_chr4	RepeatMasker	Low_complexity	42837844	42837887	.	+	.	ID=LotjaGi4re1v3588400
LjG1.1_chr4	RepeatMasker	LTR	42842169	42842742	.	-	.	ID=LotjaGi4re1v3588500
LjG1.1_chr4	RepeatMasker	Simple_repeat	42842743	42842763	.	+	.	ID=LotjaGi4re1v3588600
LjG1.1_chr4	RepeatMasker	LTR	42842764	42843401	.	-	.	ID=LotjaGi4re1v3588700
LjG1.1_chr4	RepeatMasker	LTR	42843402	42847370	.	-	.	ID=LotjaGi4re1v3588800
LjG1.1_chr4	RepeatMasker	LTR/Gypsy	42846206	42847529	.	+	.	ID=LotjaGi4re1v3588900
LjG1.1_chr4	RepeatMasker	LTR	42853235	42853527	.	+	.	ID=LotjaGi4re1v3589000
LjG1.1_chr4	RepeatMasker	LTR	42853643	42853950	.	+	.	ID=LotjaGi4re1v3589100
LjG1.1_chr4	RepeatMasker	LTR	42853920	42856543	.	+	.	ID=LotjaGi4re1v3589200
LjG1.1_chr4	RepeatMasker	Simple_repeat	42856969	42857012	.	+	.	ID=LotjaGi4re1v3589300
LjG1.1_chr4	RepeatMasker	Low_complexity	42859064	42859107	.	+	.	ID=LotjaGi4re1v3589400
LjG1.1_chr4	RepeatMasker	Simple_repeat	42860209	42860228	.	+	.	ID=LotjaGi4re1v3589500
LjG1.1_chr4	RepeatMasker	LTR	42860694	42860769	.	+	.	ID=LotjaGi4re1v3589600
LjG1.1_chr4	RepeatMasker	Low_complexity	42860878	42860978	.	+	.	ID=LotjaGi4re1v3589700
LjG1.1_chr4	RepeatMasker	Low_complexity	42861005	42861064	.	+	.	ID=LotjaGi4re1v3589800
LjG1.1_chr4	RepeatMasker	LTR	42861429	42861593	.	+	.	ID=LotjaGi4re1v3589900
LjG1.1_chr4	RepeatMasker	Low_complexity	42861594	42861623	.	+	.	ID=LotjaGi4re1v3590000
LjG1.1_chr4	RepeatMasker	LTR/Copia	42864470	42864840	.	-	.	ID=LotjaGi4re1v3590100
LjG1.1_chr4	RepeatMasker	LTR	42865003	42865163	.	-	.	ID=LotjaGi4re1v3590200
LjG1.1_chr4	RepeatMasker	Low_complexity	42865469	42865531	.	+	.	ID=LotjaGi4re1v3590300
LjG1.1_chr4	RepeatMasker	Low_complexity	42865597	42865649	.	+	.	ID=LotjaGi4re1v3590400
LjG1.1_chr4	RepeatMasker	LTR/Copia	42865891	42865964	.	+	.	ID=LotjaGi4re1v3590500
LjG1.1_chr4	RepeatMasker	LTR	42865965	42866700	.	+	.	ID=LotjaGi4re1v3590600
LjG1.1_chr4	RepeatMasker	LTR/Gypsy	42866143	42866701	.	+	.	ID=LotjaGi4re1v3590700
LjG1.1_chr4	RepeatMasker	LTR	42866158	42866789	.	-	.	ID=LotjaGi4re1v3590800
LjG1.1_chr4	RepeatMasker	LTR/Copia	42866790	42867970	.	+	.	ID=LotjaGi4re1v3590900
LjG1.1_chr4	RepeatMasker	LTR	42867616	42868060	.	+	.	ID=LotjaGi4re1v3591000
LjG1.1_chr4	RepeatMasker	LTR/Gypsy	42868071	42868328	.	-	.	ID=LotjaGi4re1v3591100
LjG1.1_chr4	RepeatMasker	LTR	42868111	42868732	.	-	.	ID=LotjaGi4re1v3591200
LjG1.1_chr4	RepeatMasker	LTR/Gypsy	42868732	42869013	.	-	.	ID=LotjaGi4re1v3591300
LjG1.1_chr4	RepeatMasker	LTR/Gypsy	42869088	42869137	.	-	.	ID=LotjaGi4re1v3591400
LjG1.1_chr4	RepeatMasker	LTR/Gypsy	42869197	42869478	.	-	.	ID=LotjaGi4re1v3591500
LjG1.1_chr4	RepeatMasker	LTR/Gypsy	42869591	42869984	.	-	.	ID=LotjaGi4re1v3591600
LjG1.1_chr4	RepeatMasker	LTR	42870047	42870696	.	-	.	ID=LotjaGi4re1v3591700
LjG1.1_chr4	RepeatMasker	LTR	42871014	42871407	.	-	.	ID=LotjaGi4re1v3591800
LjG1.1_chr4	RepeatMasker	LTR/Gypsy	42871487	42871553	.	+	.	ID=LotjaGi4re1v3591900
LjG1.1_chr4	RepeatMasker	LTR/Gypsy	42871935	42872139	.	-	.	ID=LotjaGi4re1v3592000
LjG1.1_chr4	RepeatMasker	LTR/Gypsy	42873135	42873462	.	-	.	ID=LotjaGi4re1v3592100
LjG1.1_chr4	RepeatMasker	Low_complexity	42875513	42875538	.	+	.	ID=LotjaGi4re1v3592200
LjG1.1_chr4	RepeatMasker	Low_complexity	42879399	42879463	.	+	.	ID=LotjaGi4re1v3592300
LjG1.1_chr4	RepeatMasker	Low_complexity	42879476	42879515	.	+	.	ID=LotjaGi4re1v3592400
LjG1.1_chr4	RepeatMasker	Low_complexity	42880054	42880079	.	+	.	ID=LotjaGi4re1v3592500
LjG1.1_chr4	RepeatMasker	Low_complexity	42880145	42880294	.	+	.	ID=LotjaGi4re1v3592600
LjG1.1_chr4	RepeatMasker	Low_complexity	42880355	42880378	.	+	.	ID=LotjaGi4re1v3592700
LjG1.1_chr4	RepeatMasker	Low_complexity	42880471	42880491	.	+	.	ID=LotjaGi4re1v3592800
LjG1.1_chr4	RepeatMasker	Low_complexity	42880518	42880556	.	+	.	ID=LotjaGi4re1v3592900
LjG1.1_chr4	RepeatMasker	Low_complexity	42880844	42880922	.	+	.	ID=LotjaGi4re1v3593000
LjG1.1_chr4	RepeatMasker	Simple_repeat	42880947	42880968	.	+	.	ID=LotjaGi4re1v3593100
LjG1.1_chr4	RepeatMasker	Low_complexity	42880987	42881032	.	+	.	ID=LotjaGi4re1v3593200
LjG1.1_chr4	RepeatMasker	Low_complexity	42881235	42881350	.	+	.	ID=LotjaGi4re1v3593300
LjG1.1_chr4	RepeatMasker	Low_complexity	42881376	42881445	.	+	.	ID=LotjaGi4re1v3593400
LjG1.1_chr4	RepeatMasker	Low_complexity	42883306	42883329	.	+	.	ID=LotjaGi4re1v3593500
LjG1.1_chr4	RepeatMasker	Low_complexity	42883749	42883799	.	+	.	ID=LotjaGi4re1v3593600
LjG1.1_chr4	RepeatMasker	Simple_repeat	42883851	42883896	.	+	.	ID=LotjaGi4re1v3593700
LjG1.1_chr4	RepeatMasker	Low_complexity	42884017	42884146	.	+	.	ID=LotjaGi4re1v3593800
LjG1.1_chr4	RepeatMasker	Low_complexity	42884316	42884357	.	+	.	ID=LotjaGi4re1v3593900
LjG1.1_chr4	RepeatMasker	LTR/Gypsy	42884440	42890135	.	+	.	ID=LotjaGi4re1v3594000
LjG1.1_chr4	RepeatMasker	LTR	42890134	42902243	.	-	.	ID=LotjaGi4re1v3594100
LjG1.1_chr4	RepeatMasker	LTR/Copia	42902243	42905116	.	-	.	ID=LotjaGi4re1v3594200
LjG1.1_chr4	RepeatMasker	Low_complexity	42905132	42905152	.	+	.	ID=LotjaGi4re1v3594300
LjG1.1_chr4	RepeatMasker	Low_complexity	42905281	42905306	.	+	.	ID=LotjaGi4re1v3594400
LjG1.1_chr4	RepeatMasker	Simple_repeat	42905307	42905498	.	+	.	ID=LotjaGi4re1v3594500
LjG1.1_chr4	RepeatMasker	Simple_repeat	42906308	42906329	.	+	.	ID=LotjaGi4re1v3594600
LjG1.1_chr4	RepeatMasker	Low_complexity	42906904	42906938	.	+	.	ID=LotjaGi4re1v3594700
LjG1.1_chr4	RepeatMasker	Low_complexity	42908400	42908432	.	+	.	ID=LotjaGi4re1v3594800
LjG1.1_chr4	RepeatMasker	Low_complexity	42910299	42910341	.	+	.	ID=LotjaGi4re1v3594900
LjG1.1_chr4	RepeatMasker	Low_complexity	42910784	42910833	.	+	.	ID=LotjaGi4re1v3595000
LjG1.1_chr4	RepeatMasker	Low_complexity	42911869	42911930	.	+	.	ID=LotjaGi4re1v3595100
LjG1.1_chr4	RepeatMasker	Low_complexity	42912516	42912587	.	+	.	ID=LotjaGi4re1v3595200
LjG1.1_chr4	RepeatMasker	Low_complexity	42912659	42912707	.	+	.	ID=LotjaGi4re1v3595300
LjG1.1_chr4	RepeatMasker	Low_complexity	42913005	42913049	.	+	.	ID=LotjaGi4re1v3595400
LjG1.1_chr4	RepeatMasker	LTR	42914750	42915615	.	+	.	ID=LotjaGi4re1v3595500
LjG1.1_chr4	RepeatMasker	LTR	42915625	42917305	.	-	.	ID=LotjaGi4re1v3595600
LjG1.1_chr4	RepeatMasker	LTR	42917298	42918941	.	-	.	ID=LotjaGi4re1v3595700
LjG1.1_chr4	RepeatMasker	LTR/Gypsy	42917596	42918935	.	+	.	ID=LotjaGi4re1v3595800
LjG1.1_chr4	RepeatMasker	LTR	42918914	42919260	.	+	.	ID=LotjaGi4re1v3595900
LjG1.1_chr4	RepeatMasker	Low_complexity	42919443	42919480	.	+	.	ID=LotjaGi4re1v3596000
LjG1.1_chr4	RepeatMasker	LTR	42920796	42920933	.	+	.	ID=LotjaGi4re1v3596100
LjG1.1_chr4	RepeatMasker	Low_complexity	42922534	42922555	.	+	.	ID=LotjaGi4re1v3596200
LjG1.1_chr4	RepeatMasker	Low_complexity	42922950	42923004	.	+	.	ID=LotjaGi4re1v3596300
LjG1.1_chr4	RepeatMasker	LTR	42923024	42923229	.	-	.	ID=LotjaGi4re1v3596400
LjG1.1_chr4	RepeatMasker	Low_complexity	42924473	42924539	.	+	.	ID=LotjaGi4re1v3596500
LjG1.1_chr4	RepeatMasker	Simple_repeat	42924544	42924602	.	+	.	ID=LotjaGi4re1v3596600
LjG1.1_chr4	RepeatMasker	Low_complexity	42924612	42924672	.	+	.	ID=LotjaGi4re1v3596700
LjG1.1_chr4	RepeatMasker	Low_complexity	42924746	42924810	.	+	.	ID=LotjaGi4re1v3596800
LjG1.1_chr4	RepeatMasker	LTR/Copia	42927138	42930087	.	+	.	ID=LotjaGi4re1v3596900
LjG1.1_chr4	RepeatMasker	LTR	42930089	42932132	.	-	.	ID=LotjaGi4re1v3597000
LjG1.1_chr4	RepeatMasker	LTR	42932133	42933956	.	+	.	ID=LotjaGi4re1v3597100
LjG1.1_chr4	RepeatMasker	LTR/Copia	42933957	42941776	.	-	.	ID=LotjaGi4re1v3597200
LjG1.1_chr4	RepeatMasker	LTR	42941777	42949374	.	-	.	ID=LotjaGi4re1v3597300
LjG1.1_chr4	RepeatMasker	LTR	42949475	42956405	.	+	.	ID=LotjaGi4re1v3597400
LjG1.1_chr4	RepeatMasker	Simple_repeat	42956406	42956437	.	+	.	ID=LotjaGi4re1v3597500
LjG1.1_chr4	RepeatMasker	LTR	42956438	42960645	.	+	.	ID=LotjaGi4re1v3597600
LjG1.1_chr4	RepeatMasker	LTR	42960646	42960695	.	-	.	ID=LotjaGi4re1v3597700
LjG1.1_chr4	RepeatMasker	LTR	42960696	42965176	.	+	.	ID=LotjaGi4re1v3597800
LjG1.1_chr4	RepeatMasker	LTR	42970090	42972209	.	-	.	ID=LotjaGi4re1v3597900
LjG1.1_chr4	RepeatMasker	LTR/Gypsy	42971455	42972825	.	-	.	ID=LotjaGi4re1v3598000
LjG1.1_chr4	RepeatMasker	LTR	42972206	42973035	.	-	.	ID=LotjaGi4re1v3598100
LjG1.1_chr4	RepeatMasker	DNA/Mite	42975523	42975684	.	+	.	ID=LotjaGi4re1v3598200
LjG1.1_chr4	RepeatMasker	Low_complexity	42975885	42975941	.	+	.	ID=LotjaGi4re1v3598300
LjG1.1_chr4	RepeatMasker	Low_complexity	42976526	42976568	.	+	.	ID=LotjaGi4re1v3598400
LjG1.1_chr4	RepeatMasker	LTR	42976569	42976639	.	-	.	ID=LotjaGi4re1v3598500
LjG1.1_chr4	RepeatMasker	Simple_repeat	42977503	42977549	.	+	.	ID=LotjaGi4re1v3598600
LjG1.1_chr4	RepeatMasker	Low_complexity	42978874	42978901	.	+	.	ID=LotjaGi4re1v3598700
LjG1.1_chr4	RepeatMasker	Low_complexity	42984128	42984164	.	+	.	ID=LotjaGi4re1v3598800
LjG1.1_chr4	RepeatMasker	LTR	42985616	42985710	.	+	.	ID=LotjaGi4re1v3598900
LjG1.1_chr4	RepeatMasker	LTR	42989890	42990097	.	-	.	ID=LotjaGi4re1v3599000
LjG1.1_chr4	RepeatMasker	LTR	42989920	42990106	.	+	.	ID=LotjaGi4re1v3599100
LjG1.1_chr4	RepeatMasker	Simple_repeat	42990107	42990145	.	+	.	ID=LotjaGi4re1v3599200
LjG1.1_chr4	RepeatMasker	LTR	42990146	42990167	.	+	.	ID=LotjaGi4re1v3599300
LjG1.1_chr4	RepeatMasker	LTR	42991134	42991189	.	-	.	ID=LotjaGi4re1v3599400
LjG1.1_chr4	RepeatMasker	Low_complexity	42994229	42994264	.	+	.	ID=LotjaGi4re1v3599500
LjG1.1_chr4	RepeatMasker	DNA/Mite	42996688	42996874	.	+	.	ID=LotjaGi4re1v3599600
LjG1.1_chr4	RepeatMasker	LTR	42996829	42996878	.	-	.	ID=LotjaGi4re1v3599700
LjG1.1_chr4	RepeatMasker	LTR	43000256	43001318	.	-	.	ID=LotjaGi4re1v3599800
LjG1.1_chr4	RepeatMasker	LTR	43001341	43001669	.	+	.	ID=LotjaGi4re1v3599900
LjG1.1_chr4	RepeatMasker	Low_complexity	43001686	43001722	.	+	.	ID=LotjaGi4re1v3600000
LjG1.1_chr4	RepeatMasker	LTR/Copia	43001857	43001871	.	-	.	ID=LotjaGi4re1v3600100
LjG1.1_chr4	RepeatMasker	DNA/Mite	43001872	43002136	.	-	.	ID=LotjaGi4re1v3600200
LjG1.1_chr4	RepeatMasker	LTR	43002240	43002546	.	-	.	ID=LotjaGi4re1v3600300
LjG1.1_chr4	RepeatMasker	DNA/Mite	43002605	43002869	.	-	.	ID=LotjaGi4re1v3600400
LjG1.1_chr4	RepeatMasker	DNA/Mite	43003876	43004097	.	+	.	ID=LotjaGi4re1v3600500
LjG1.1_chr4	RepeatMasker	LTR	43007120	43007219	.	-	.	ID=LotjaGi4re1v3600600
LjG1.1_chr4	RepeatMasker	LTR	43009136	43009263	.	-	.	ID=LotjaGi4re1v3600700
LjG1.1_chr4	RepeatMasker	LTR/Copia	43009446	43010496	.	-	.	ID=LotjaGi4re1v3600800
LjG1.1_chr4	RepeatMasker	DNA/Mite	43011910	43012094	.	+	.	ID=LotjaGi4re1v3600900
LjG1.1_chr4	RepeatMasker	Low_complexity	43012551	43012631	.	+	.	ID=LotjaGi4re1v3601000
LjG1.1_chr4	RepeatMasker	LTR	43013131	43013231	.	+	.	ID=LotjaGi4re1v3601100
LjG1.1_chr4	RepeatMasker	LTR	43013485	43013655	.	-	.	ID=LotjaGi4re1v3601200
LjG1.1_chr4	RepeatMasker	Low_complexity	43023472	43023546	.	+	.	ID=LotjaGi4re1v3601300
LjG1.1_chr4	RepeatMasker	Low_complexity	43023572	43023628	.	+	.	ID=LotjaGi4re1v3601400
LjG1.1_chr4	RepeatMasker	Low_complexity	43024110	43024146	.	+	.	ID=LotjaGi4re1v3601500
LjG1.1_chr4	RepeatMasker	LTR	43024224	43024512	.	-	.	ID=LotjaGi4re1v3601600
LjG1.1_chr4	RepeatMasker	DNA/Mite	43024505	43024623	.	+	.	ID=LotjaGi4re1v3601700
LjG1.1_chr4	RepeatMasker	LTR	43025056	43025146	.	+	.	ID=LotjaGi4re1v3601800
LjG1.1_chr4	RepeatMasker	DNA/Mite	43025143	43025216	.	+	.	ID=LotjaGi4re1v3601900
LjG1.1_chr4	RepeatMasker	DNA/Mite	43025346	43025429	.	+	.	ID=LotjaGi4re1v3602000
LjG1.1_chr4	RepeatMasker	DNA/Mite	43025596	43025773	.	-	.	ID=LotjaGi4re1v3602100
LjG1.1_chr4	RepeatMasker	DNA/Mite	43025833	43026028	.	-	.	ID=LotjaGi4re1v3602200
LjG1.1_chr4	RepeatMasker	LTR	43025841	43026051	.	+	.	ID=LotjaGi4re1v3602300
LjG1.1_chr4	RepeatMasker	Low_complexity	43026057	43026084	.	+	.	ID=LotjaGi4re1v3602400
LjG1.1_chr4	RepeatMasker	Low_complexity	43026098	43026126	.	+	.	ID=LotjaGi4re1v3602500
LjG1.1_chr4	RepeatMasker	Low_complexity	43026270	43026350	.	+	.	ID=LotjaGi4re1v3602600
LjG1.1_chr4	RepeatMasker	Simple_repeat	43026377	43026570	.	+	.	ID=LotjaGi4re1v3602700
LjG1.1_chr4	RepeatMasker	Low_complexity	43027076	43027105	.	+	.	ID=LotjaGi4re1v3602800
LjG1.1_chr4	RepeatMasker	Low_complexity	43027162	43027205	.	+	.	ID=LotjaGi4re1v3602900
LjG1.1_chr4	RepeatMasker	LTR/Copia	43027315	43027789	.	-	.	ID=LotjaGi4re1v3603000
LjG1.1_chr4	RepeatMasker	LTR	43027614	43027861	.	+	.	ID=LotjaGi4re1v3603100
LjG1.1_chr4	RepeatMasker	LTR	43027954	43028310	.	+	.	ID=LotjaGi4re1v3603200
LjG1.1_chr4	RepeatMasker	LTR	43028320	43028555	.	+	.	ID=LotjaGi4re1v3603300
LjG1.1_chr4	RepeatMasker	DNA/Harbinger	43028705	43029069	.	+	.	ID=LotjaGi4re1v3603400
LjG1.1_chr4	RepeatMasker	DNA/Harbinger	43029075	43029101	.	+	.	ID=LotjaGi4re1v3603500
LjG1.1_chr4	RepeatMasker	LTR	43029102	43029324	.	+	.	ID=LotjaGi4re1v3603600
LjG1.1_chr4	RepeatMasker	DNA/Harbinger	43029325	43029348	.	+	.	ID=LotjaGi4re1v3603700
LjG1.1_chr4	RepeatMasker	Simple_repeat	43029382	43029418	.	+	.	ID=LotjaGi4re1v3603800
LjG1.1_chr4	RepeatMasker	LTR	43029450	43030860	.	-	.	ID=LotjaGi4re1v3603900
LjG1.1_chr4	RepeatMasker	LTR	43030867	43031337	.	+	.	ID=LotjaGi4re1v3604000
LjG1.1_chr4	RepeatMasker	LTR	43031579	43031635	.	+	.	ID=LotjaGi4re1v3604100
LjG1.1_chr4	RepeatMasker	LTR	43031811	43032148	.	+	.	ID=LotjaGi4re1v3604200
LjG1.1_chr4	RepeatMasker	LTR	43034161	43037010	.	-	.	ID=LotjaGi4re1v3604300
LjG1.1_chr4	RepeatMasker	LTR	43036973	43037017	.	+	.	ID=LotjaGi4re1v3604400
LjG1.1_chr4	RepeatMasker	LTR	43037017	43037133	.	-	.	ID=LotjaGi4re1v3604500
LjG1.1_chr4	RepeatMasker	LTR	43037059	43037142	.	+	.	ID=LotjaGi4re1v3604600
LjG1.1_chr4	RepeatMasker	DNA/Mite	43037905	43038284	.	-	.	ID=LotjaGi4re1v3604700
LjG1.1_chr4	RepeatMasker	Low_complexity	43039066	43039093	.	+	.	ID=LotjaGi4re1v3604800
LjG1.1_chr4	RepeatMasker	LTR	43039413	43039709	.	-	.	ID=LotjaGi4re1v3604900
LjG1.1_chr4	RepeatMasker	LTR	43042308	43042526	.	-	.	ID=LotjaGi4re1v3605000
LjG1.1_chr4	RepeatMasker	Simple_repeat	43042829	43042861	.	+	.	ID=LotjaGi4re1v3605100
LjG1.1_chr4	RepeatMasker	Low_complexity	43042918	43042957	.	+	.	ID=LotjaGi4re1v3605200
LjG1.1_chr4	RepeatMasker	Low_complexity	43043048	43043115	.	+	.	ID=LotjaGi4re1v3605300
LjG1.1_chr4	RepeatMasker	LTR	43046459	43046702	.	-	.	ID=LotjaGi4re1v3605400
LjG1.1_chr4	RepeatMasker	DNA/Mite	43046788	43046916	.	+	.	ID=LotjaGi4re1v3605500
LjG1.1_chr4	RepeatMasker	DNA/Mite	43047141	43047371	.	-	.	ID=LotjaGi4re1v3605600
LjG1.1_chr4	RepeatMasker	DNA/Mite	43047927	43048071	.	-	.	ID=LotjaGi4re1v3605700
LjG1.1_chr4	RepeatMasker	Low_complexity	43051922	43051984	.	+	.	ID=LotjaGi4re1v3605800
LjG1.1_chr4	RepeatMasker	LTR	43051985	43052420	.	+	.	ID=LotjaGi4re1v3605900
LjG1.1_chr4	RepeatMasker	LTR/Gypsy	43052652	43052697	.	+	.	ID=LotjaGi4re1v3606000
LjG1.1_chr4	RepeatMasker	LTR	43052698	43053041	.	+	.	ID=LotjaGi4re1v3606100
LjG1.1_chr4	RepeatMasker	Simple_repeat	43053052	43053078	.	+	.	ID=LotjaGi4re1v3606200
LjG1.1_chr4	RepeatMasker	LTR	43053152	43055365	.	+	.	ID=LotjaGi4re1v3606300
LjG1.1_chr4	RepeatMasker	LTR	43055366	43055792	.	-	.	ID=LotjaGi4re1v3606400
LjG1.1_chr4	RepeatMasker	Simple_repeat	43055793	43055817	.	+	.	ID=LotjaGi4re1v3606500
LjG1.1_chr4	RepeatMasker	LTR	43055818	43058603	.	-	.	ID=LotjaGi4re1v3606600
LjG1.1_chr4	RepeatMasker	LTR	43058596	43061658	.	+	.	ID=LotjaGi4re1v3606700
LjG1.1_chr4	RepeatMasker	LTR	43062029	43063701	.	+	.	ID=LotjaGi4re1v3606800
LjG1.1_chr4	RepeatMasker	LTR	43064063	43064502	.	-	.	ID=LotjaGi4re1v3606900
LjG1.1_chr4	RepeatMasker	LTR	43064504	43065939	.	+	.	ID=LotjaGi4re1v3607000
LjG1.1_chr4	RepeatMasker	Simple_repeat	43065940	43065978	.	+	.	ID=LotjaGi4re1v3607100
LjG1.1_chr4	RepeatMasker	LTR	43065979	43073994	.	+	.	ID=LotjaGi4re1v3607200
LjG1.1_chr4	RepeatMasker	LTR	43073995	43076931	.	-	.	ID=LotjaGi4re1v3607300
LjG1.1_chr4	RepeatMasker	LTR	43077082	43077992	.	+	.	ID=LotjaGi4re1v3607400
LjG1.1_chr4	RepeatMasker	LTR	43078025	43078678	.	+	.	ID=LotjaGi4re1v3607500
LjG1.1_chr4	RepeatMasker	LTR	43078661	43078695	.	+	.	ID=LotjaGi4re1v3607600
LjG1.1_chr4	RepeatMasker	Simple_repeat	43079191	43079215	.	+	.	ID=LotjaGi4re1v3607700
LjG1.1_chr4	RepeatMasker	LTR	43079238	43079935	.	+	.	ID=LotjaGi4re1v3607800
LjG1.1_chr4	RepeatMasker	LTR	43080374	43082312	.	+	.	ID=LotjaGi4re1v3607900
LjG1.1_chr4	RepeatMasker	LTR	43082345	43082998	.	+	.	ID=LotjaGi4re1v3608000
LjG1.1_chr4	RepeatMasker	LTR	43082981	43083015	.	+	.	ID=LotjaGi4re1v3608100
LjG1.1_chr4	RepeatMasker	LTR	43083553	43084250	.	+	.	ID=LotjaGi4re1v3608200
LjG1.1_chr4	RepeatMasker	LTR	43084689	43086627	.	+	.	ID=LotjaGi4re1v3608300
LjG1.1_chr4	RepeatMasker	LTR	43086660	43087312	.	+	.	ID=LotjaGi4re1v3608400
LjG1.1_chr4	RepeatMasker	LTR	43087295	43087329	.	+	.	ID=LotjaGi4re1v3608500
LjG1.1_chr4	RepeatMasker	LTR	43087867	43088564	.	+	.	ID=LotjaGi4re1v3608600
LjG1.1_chr4	RepeatMasker	LTR	43089003	43092006	.	+	.	ID=LotjaGi4re1v3608700
LjG1.1_chr4	RepeatMasker	Low_complexity	43092078	43092112	.	+	.	ID=LotjaGi4re1v3608800
LjG1.1_chr4	RepeatMasker	LTR/Copia	43092159	43092403	.	-	.	ID=LotjaGi4re1v3608900
LjG1.1_chr4	RepeatMasker	LTR	43092444	43092792	.	-	.	ID=LotjaGi4re1v3609000
LjG1.1_chr4	RepeatMasker	LTR	43093260	43096439	.	-	.	ID=LotjaGi4re1v3609100
LjG1.1_chr4	RepeatMasker	Low_complexity	43097218	43097239	.	+	.	ID=LotjaGi4re1v3609200
LjG1.1_chr4	RepeatMasker	LTR	43097513	43099777	.	-	.	ID=LotjaGi4re1v3609300
LjG1.1_chr4	RepeatMasker	LTR	43100312	43100346	.	-	.	ID=LotjaGi4re1v3609400
LjG1.1_chr4	RepeatMasker	LTR	43100329	43100415	.	-	.	ID=LotjaGi4re1v3609500
LjG1.1_chr4	RepeatMasker	Simple_repeat	43100459	43100529	.	+	.	ID=LotjaGi4re1v3609600
LjG1.1_chr4	RepeatMasker	LTR	43100530	43100659	.	-	.	ID=LotjaGi4re1v3609700
LjG1.1_chr4	RepeatMasker	LTR/Copia	43100560	43100642	.	+	.	ID=LotjaGi4re1v3609800
LjG1.1_chr4	RepeatMasker	LTR/Copia	43100643	43101387	.	-	.	ID=LotjaGi4re1v3609900
LjG1.1_chr4	RepeatMasker	Low_complexity	43102465	43102486	.	+	.	ID=LotjaGi4re1v3610000
LjG1.1_chr4	RepeatMasker	Simple_repeat	43105495	43105514	.	+	.	ID=LotjaGi4re1v3610100
LjG1.1_chr4	RepeatMasker	LTR	43107680	43107799	.	+	.	ID=LotjaGi4re1v3610200
LjG1.1_chr4	RepeatMasker	LTR/Copia	43107680	43107764	.	-	.	ID=LotjaGi4re1v3610300
LjG1.1_chr4	RepeatMasker	LTR	43107919	43108572	.	+	.	ID=LotjaGi4re1v3610400
LjG1.1_chr4	RepeatMasker	LTR/Gypsy	43107928	43107947	.	-	.	ID=LotjaGi4re1v3610500
LjG1.1_chr4	RepeatMasker	Simple_repeat	43108573	43108600	.	+	.	ID=LotjaGi4re1v3610600
LjG1.1_chr4	RepeatMasker	LTR	43108601	43110237	.	+	.	ID=LotjaGi4re1v3610700
LjG1.1_chr4	RepeatMasker	LTR/Gypsy	43110238	43110697	.	-	.	ID=LotjaGi4re1v3610800
LjG1.1_chr4	RepeatMasker	LTR	43110696	43110797	.	+	.	ID=LotjaGi4re1v3610900
LjG1.1_chr4	RepeatMasker	LTR	43110855	43111733	.	+	.	ID=LotjaGi4re1v3611000
LjG1.1_chr4	RepeatMasker	LTR	43111835	43111909	.	+	.	ID=LotjaGi4re1v3611100
LjG1.1_chr4	RepeatMasker	LTR	43112088	43112230	.	+	.	ID=LotjaGi4re1v3611200
LjG1.1_chr4	RepeatMasker	LTR/Gypsy	43112254	43112401	.	-	.	ID=LotjaGi4re1v3611300
LjG1.1_chr4	RepeatMasker	LTR/Copia	43112926	43115013	.	+	.	ID=LotjaGi4re1v3611400
LjG1.1_chr4	RepeatMasker	LTR	43113142	43115014	.	+	.	ID=LotjaGi4re1v3611500
LjG1.1_chr4	RepeatMasker	LTR	43114985	43115104	.	-	.	ID=LotjaGi4re1v3611600
LjG1.1_chr4	RepeatMasker	LTR/Gypsy	43115004	43119865	.	-	.	ID=LotjaGi4re1v3611700
LjG1.1_chr4	RepeatMasker	LTR/Gypsy	43120302	43122017	.	+	.	ID=LotjaGi4re1v3611800
LjG1.1_chr4	RepeatMasker	LTR	43120563	43122069	.	+	.	ID=LotjaGi4re1v3611900
LjG1.1_chr4	RepeatMasker	LTR	43122063	43123477	.	+	.	ID=LotjaGi4re1v3612000
LjG1.1_chr4	RepeatMasker	LTR	43123476	43126274	.	-	.	ID=LotjaGi4re1v3612100
LjG1.1_chr4	RepeatMasker	Low_complexity	43126830	43126866	.	+	.	ID=LotjaGi4re1v3612200
LjG1.1_chr4	RepeatMasker	Low_complexity	43126905	43126925	.	+	.	ID=LotjaGi4re1v3612300
LjG1.1_chr4	RepeatMasker	LTR	43127256	43127429	.	+	.	ID=LotjaGi4re1v3612400
LjG1.1_chr4	RepeatMasker	LTR	43127412	43127745	.	+	.	ID=LotjaGi4re1v3612500
LjG1.1_chr4	RepeatMasker	LTR/Gypsy	43127571	43127744	.	+	.	ID=LotjaGi4re1v3612600
LjG1.1_chr4	RepeatMasker	LTR	43127746	43128445	.	+	.	ID=LotjaGi4re1v3612700
LjG1.1_chr4	RepeatMasker	LTR/Copia	43128408	43128459	.	+	.	ID=LotjaGi4re1v3612800
LjG1.1_chr4	RepeatMasker	Simple_repeat	43128480	43128500	.	+	.	ID=LotjaGi4re1v3612900
LjG1.1_chr4	RepeatMasker	LTR	43128501	43128689	.	+	.	ID=LotjaGi4re1v3613000
LjG1.1_chr4	RepeatMasker	LTR	43128518	43128823	.	-	.	ID=LotjaGi4re1v3613100
LjG1.1_chr4	RepeatMasker	LTR	43128971	43129143	.	-	.	ID=LotjaGi4re1v3613200
LjG1.1_chr4	RepeatMasker	LTR/Gypsy	43129015	43129244	.	-	.	ID=LotjaGi4re1v3613300
LjG1.1_chr4	RepeatMasker	LTR/Gypsy	43129237	43129808	.	-	.	ID=LotjaGi4re1v3613400
LjG1.1_chr4	RepeatMasker	LTR/Copia	43129802	43130126	.	+	.	ID=LotjaGi4re1v3613500
LjG1.1_chr4	RepeatMasker	LTR/Copia	43130093	43131261	.	-	.	ID=LotjaGi4re1v3613600
LjG1.1_chr4	RepeatMasker	LTR/Gypsy	43131256	43135289	.	+	.	ID=LotjaGi4re1v3613700
LjG1.1_chr4	RepeatMasker	LTR/Copia	43135289	43136270	.	-	.	ID=LotjaGi4re1v3613800
LjG1.1_chr4	RepeatMasker	LTR/Copia	43136257	43136640	.	+	.	ID=LotjaGi4re1v3613900
LjG1.1_chr4	RepeatMasker	LTR	43136641	43140776	.	-	.	ID=LotjaGi4re1v3614000
LjG1.1_chr4	RepeatMasker	Simple_repeat	43140777	43140808	.	+	.	ID=LotjaGi4re1v3614100
LjG1.1_chr4	RepeatMasker	LTR	43140809	43148633	.	-	.	ID=LotjaGi4re1v3614200
LjG1.1_chr4	RepeatMasker	LTR/Copia	43148637	43151106	.	+	.	ID=LotjaGi4re1v3614300
LjG1.1_chr4	RepeatMasker	LTR/Copia	43151107	43153103	.	-	.	ID=LotjaGi4re1v3614400
LjG1.1_chr4	RepeatMasker	LTR	43153129	43153185	.	+	.	ID=LotjaGi4re1v3614500
LjG1.1_chr4	RepeatMasker	LTR	43153709	43153825	.	-	.	ID=LotjaGi4re1v3614600
LjG1.1_chr4	RepeatMasker	LTR	43153811	43154387	.	+	.	ID=LotjaGi4re1v3614700
LjG1.1_chr4	RepeatMasker	LTR/Copia	43154222	43154409	.	+	.	ID=LotjaGi4re1v3614800
LjG1.1_chr4	RepeatMasker	LTR	43154388	43154476	.	+	.	ID=LotjaGi4re1v3614900
LjG1.1_chr4	RepeatMasker	LTR/Gypsy	43154421	43156960	.	-	.	ID=LotjaGi4re1v3615000
LjG1.1_chr4	RepeatMasker	LTR	43156961	43158121	.	+	.	ID=LotjaGi4re1v3615100
LjG1.1_chr4	RepeatMasker	LTR	43158107	43158124	.	+	.	ID=LotjaGi4re1v3615200
LjG1.1_chr4	RepeatMasker	LTR	43158125	43162323	.	-	.	ID=LotjaGi4re1v3615300
LjG1.1_chr4	RepeatMasker	Simple_repeat	43162324	43162355	.	+	.	ID=LotjaGi4re1v3615400
LjG1.1_chr4	RepeatMasker	LTR	43162356	43175282	.	-	.	ID=LotjaGi4re1v3615500
LjG1.1_chr4	RepeatMasker	LTR	43175383	43183546	.	-	.	ID=LotjaGi4re1v3615600
LjG1.1_chr4	RepeatMasker	LTR/Copia	43183547	43184471	.	-	.	ID=LotjaGi4re1v3615700
LjG1.1_chr4	RepeatMasker	LTR/Copia	43187115	43188290	.	-	.	ID=LotjaGi4re1v3615800
LjG1.1_chr4	RepeatMasker	LTR	43188290	43190350	.	-	.	ID=LotjaGi4re1v3615900
LjG1.1_chr4	RepeatMasker	LTR	43190351	43191810	.	-	.	ID=LotjaGi4re1v3616000
LjG1.1_chr4	RepeatMasker	LTR	43191810	43192362	.	-	.	ID=LotjaGi4re1v3616100
LjG1.1_chr4	RepeatMasker	Low_complexity	43193241	43193295	.	+	.	ID=LotjaGi4re1v3616200
LjG1.1_chr4	RepeatMasker	Low_complexity	43193467	43193497	.	+	.	ID=LotjaGi4re1v3616300
LjG1.1_chr4	RepeatMasker	LTR/Copia	43193644	43194123	.	+	.	ID=LotjaGi4re1v3616400
LjG1.1_chr4	RepeatMasker	Simple_repeat	43194124	43194175	.	+	.	ID=LotjaGi4re1v3616500
LjG1.1_chr4	RepeatMasker	LTR/Copia	43194176	43194342	.	+	.	ID=LotjaGi4re1v3616600
LjG1.1_chr4	RepeatMasker	LTR	43194939	43195113	.	-	.	ID=LotjaGi4re1v3616700
LjG1.1_chr4	RepeatMasker	LTR/Gypsy	43194972	43195196	.	+	.	ID=LotjaGi4re1v3616800
LjG1.1_chr4	RepeatMasker	LTR	43195479	43198737	.	+	.	ID=LotjaGi4re1v3616900
LjG1.1_chr4	RepeatMasker	LTR/Gypsy	43198692	43198745	.	+	.	ID=LotjaGi4re1v3617000
LjG1.1_chr4	RepeatMasker	LTR/Copia	43198739	43198808	.	-	.	ID=LotjaGi4re1v3617100
LjG1.1_chr4	RepeatMasker	LTR/Gypsy	43198800	43199310	.	+	.	ID=LotjaGi4re1v3617200
LjG1.1_chr4	RepeatMasker	Low_complexity	43199786	43199853	.	+	.	ID=LotjaGi4re1v3617300
LjG1.1_chr4	RepeatMasker	LTR/Copia	43200578	43202789	.	+	.	ID=LotjaGi4re1v3617400
LjG1.1_chr4	RepeatMasker	Low_complexity	43203590	43203610	.	+	.	ID=LotjaGi4re1v3617500
LjG1.1_chr4	RepeatMasker	LTR/Copia	43204663	43204723	.	+	.	ID=LotjaGi4re1v3617600
LjG1.1_chr4	RepeatMasker	LTR	43205065	43205431	.	+	.	ID=LotjaGi4re1v3617700
LjG1.1_chr4	RepeatMasker	LTR/Copia	43205065	43205142	.	+	.	ID=LotjaGi4re1v3617800
LjG1.1_chr4	RepeatMasker	LTR/Copia	43205120	43205479	.	+	.	ID=LotjaGi4re1v3617900
LjG1.1_chr4	RepeatMasker	LTR	43205546	43205718	.	-	.	ID=LotjaGi4re1v3618000
LjG1.1_chr4	RepeatMasker	LTR	43206402	43206542	.	-	.	ID=LotjaGi4re1v3618100
LjG1.1_chr4	RepeatMasker	LTR/Copia	43206592	43206667	.	+	.	ID=LotjaGi4re1v3618200
LjG1.1_chr4	RepeatMasker	LTR	43206624	43206981	.	+	.	ID=LotjaGi4re1v3618300
LjG1.1_chr4	RepeatMasker	LTR/Copia	43206983	43207880	.	+	.	ID=LotjaGi4re1v3618400
LjG1.1_chr4	RepeatMasker	Low_complexity	43209661	43209698	.	+	.	ID=LotjaGi4re1v3618500
LjG1.1_chr4	RepeatMasker	Simple_repeat	43210142	43210180	.	+	.	ID=LotjaGi4re1v3618600
LjG1.1_chr4	RepeatMasker	LTR	43210818	43211746	.	-	.	ID=LotjaGi4re1v3618700
LjG1.1_chr4	RepeatMasker	LTR	43211671	43211775	.	+	.	ID=LotjaGi4re1v3618800
LjG1.1_chr4	RepeatMasker	LTR	43211791	43214653	.	-	.	ID=LotjaGi4re1v3618900
LjG1.1_chr4	RepeatMasker	LTR	43215222	43225867	.	-	.	ID=LotjaGi4re1v3619000
LjG1.1_chr4	RepeatMasker	Low_complexity	43225927	43225976	.	+	.	ID=LotjaGi4re1v3619100
LjG1.1_chr4	RepeatMasker	LTR	43226418	43230203	.	-	.	ID=LotjaGi4re1v3619200
LjG1.1_chr4	RepeatMasker	LTR	43230204	43242257	.	+	.	ID=LotjaGi4re1v3619300
LjG1.1_chr4	RepeatMasker	LTR	43242258	43242655	.	+	.	ID=LotjaGi4re1v3619400
LjG1.1_chr4	RepeatMasker	LTR	43242654	43243887	.	+	.	ID=LotjaGi4re1v3619500
LjG1.1_chr4	RepeatMasker	LTR/Gypsy	43243888	43246732	.	+	.	ID=LotjaGi4re1v3619600
LjG1.1_chr4	RepeatMasker	LTR	43246728	43253344	.	+	.	ID=LotjaGi4re1v3619700
LjG1.1_chr4	RepeatMasker	LTR	43253340	43257230	.	+	.	ID=LotjaGi4re1v3619800
LjG1.1_chr4	RepeatMasker	LTR/Gypsy	43257234	43258250	.	+	.	ID=LotjaGi4re1v3619900
LjG1.1_chr4	RepeatMasker	LTR	43258246	43266050	.	+	.	ID=LotjaGi4re1v3620000
LjG1.1_chr4	RepeatMasker	LTR	43266052	43267993	.	-	.	ID=LotjaGi4re1v3620100
LjG1.1_chr4	RepeatMasker	LTR	43268359	43268864	.	-	.	ID=LotjaGi4re1v3620200
LjG1.1_chr4	RepeatMasker	LTR	43268870	43269075	.	+	.	ID=LotjaGi4re1v3620300
LjG1.1_chr4	RepeatMasker	LTR	43269076	43270284	.	-	.	ID=LotjaGi4re1v3620400
LjG1.1_chr4	RepeatMasker	LTR	43270282	43272989	.	+	.	ID=LotjaGi4re1v3620500
LjG1.1_chr4	RepeatMasker	RC/Helitron	43272990	43273446	.	+	.	ID=LotjaGi4re1v3620600
LjG1.1_chr4	RepeatMasker	Low_complexity	43274730	43274824	.	+	.	ID=LotjaGi4re1v3620700
LjG1.1_chr4	RepeatMasker	Low_complexity	43275161	43275193	.	+	.	ID=LotjaGi4re1v3620800
LjG1.1_chr4	RepeatMasker	Simple_repeat	43276575	43276597	.	+	.	ID=LotjaGi4re1v3620900
LjG1.1_chr4	RepeatMasker	LTR	43277447	43277650	.	+	.	ID=LotjaGi4re1v3621000
LjG1.1_chr4	RepeatMasker	Simple_repeat	43277725	43277760	.	+	.	ID=LotjaGi4re1v3621100
LjG1.1_chr4	RepeatMasker	LTR/Copia	43277883	43279726	.	-	.	ID=LotjaGi4re1v3621200
LjG1.1_chr4	RepeatMasker	LTR	43279735	43281280	.	-	.	ID=LotjaGi4re1v3621300
LjG1.1_chr4	RepeatMasker	LTR	43281265	43281965	.	+	.	ID=LotjaGi4re1v3621400
LjG1.1_chr4	RepeatMasker	LTR	43281961	43296049	.	-	.	ID=LotjaGi4re1v3621500
LjG1.1_chr4	RepeatMasker	LTR	43296150	43304157	.	-	.	ID=LotjaGi4re1v3621600
LjG1.1_chr4	RepeatMasker	LTR	43304156	43304229	.	+	.	ID=LotjaGi4re1v3621700
LjG1.1_chr4	RepeatMasker	LTR/Gypsy	43304195	43304305	.	+	.	ID=LotjaGi4re1v3621800
LjG1.1_chr4	RepeatMasker	LTR	43304216	43305677	.	+	.	ID=LotjaGi4re1v3621900
LjG1.1_chr4	RepeatMasker	LTR/Copia	43305662	43305776	.	-	.	ID=LotjaGi4re1v3622000
LjG1.1_chr4	RepeatMasker	LTR	43305679	43305776	.	-	.	ID=LotjaGi4re1v3622100
LjG1.1_chr4	RepeatMasker	LTR/Copia	43305777	43310396	.	-	.	ID=LotjaGi4re1v3622200
LjG1.1_chr4	RepeatMasker	LTR/Copia	43310397	43312801	.	-	.	ID=LotjaGi4re1v3622300
LjG1.1_chr4	RepeatMasker	LTR	43312895	43313146	.	-	.	ID=LotjaGi4re1v3622400
LjG1.1_chr4	RepeatMasker	LTR	43319437	43319502	.	-	.	ID=LotjaGi4re1v3622500
LjG1.1_chr4	RepeatMasker	LTR	43322187	43322337	.	-	.	ID=LotjaGi4re1v3622600
LjG1.1_chr4	RepeatMasker	LTR/Gypsy	43323124	43324390	.	-	.	ID=LotjaGi4re1v3622700
LjG1.1_chr4	RepeatMasker	LTR/Copia	43328776	43328918	.	-	.	ID=LotjaGi4re1v3622800
LjG1.1_chr4	RepeatMasker	LTR/Copia	43329096	43332144	.	-	.	ID=LotjaGi4re1v3622900
LjG1.1_chr4	RepeatMasker	LTR/Copia	43332145	43334884	.	-	.	ID=LotjaGi4re1v3623000
LjG1.1_chr4	RepeatMasker	LTR	43335075	43335189	.	+	.	ID=LotjaGi4re1v3623100
LjG1.1_chr4	RepeatMasker	LTR/Gypsy	43335222	43335305	.	+	.	ID=LotjaGi4re1v3623200
LjG1.1_chr4	RepeatMasker	LTR	43335474	43335874	.	-	.	ID=LotjaGi4re1v3623300
LjG1.1_chr4	RepeatMasker	LTR	43335875	43340764	.	-	.	ID=LotjaGi4re1v3623400
LjG1.1_chr4	RepeatMasker	LTR	43340765	43351153	.	-	.	ID=LotjaGi4re1v3623500
LjG1.1_chr4	RepeatMasker	LTR	43351292	43352293	.	+	.	ID=LotjaGi4re1v3623600
LjG1.1_chr4	RepeatMasker	LTR/Copia	43351346	43352391	.	+	.	ID=LotjaGi4re1v3623700
LjG1.1_chr4	RepeatMasker	LTR	43352365	43352483	.	+	.	ID=LotjaGi4re1v3623800
LjG1.1_chr4	RepeatMasker	LTR	43353083	43353417	.	+	.	ID=LotjaGi4re1v3623900
LjG1.1_chr4	RepeatMasker	LTR/Copia	43353083	43353323	.	+	.	ID=LotjaGi4re1v3624000
LjG1.1_chr4	RepeatMasker	LTR/Copia	43353141	43353315	.	-	.	ID=LotjaGi4re1v3624100
LjG1.1_chr4	RepeatMasker	LTR	43353647	43353726	.	+	.	ID=LotjaGi4re1v3624200
LjG1.1_chr4	RepeatMasker	LTR	43354076	43354378	.	+	.	ID=LotjaGi4re1v3624300
LjG1.1_chr4	RepeatMasker	LTR/Copia	43354090	43354320	.	+	.	ID=LotjaGi4re1v3624400
LjG1.1_chr4	RepeatMasker	LTR	43354393	43355631	.	-	.	ID=LotjaGi4re1v3624500
LjG1.1_chr4	RepeatMasker	LTR	43355635	43356142	.	+	.	ID=LotjaGi4re1v3624600
LjG1.1_chr4	RepeatMasker	LTR	43356187	43356612	.	+	.	ID=LotjaGi4re1v3624700
LjG1.1_chr4	RepeatMasker	LTR/Copia	43357104	43357409	.	+	.	ID=LotjaGi4re1v3624800
LjG1.1_chr4	RepeatMasker	LTR/Copia	43357677	43357837	.	+	.	ID=LotjaGi4re1v3624900
LjG1.1_chr4	RepeatMasker	LTR/Gypsy	43357710	43357897	.	-	.	ID=LotjaGi4re1v3625000
LjG1.1_chr4	RepeatMasker	LTR/Copia	43358421	43358715	.	-	.	ID=LotjaGi4re1v3625100
LjG1.1_chr4	RepeatMasker	LTR	43362536	43362730	.	+	.	ID=LotjaGi4re1v3625200
LjG1.1_chr4	RepeatMasker	Low_complexity	43365071	43365092	.	+	.	ID=LotjaGi4re1v3625300
LjG1.1_chr4	RepeatMasker	Low_complexity	43366316	43366343	.	+	.	ID=LotjaGi4re1v3625400
LjG1.1_chr4	RepeatMasker	Low_complexity	43367583	43367617	.	+	.	ID=LotjaGi4re1v3625500
LjG1.1_chr4	RepeatMasker	Low_complexity	43367724	43367748	.	+	.	ID=LotjaGi4re1v3625600
LjG1.1_chr4	RepeatMasker	Low_complexity	43371631	43371653	.	+	.	ID=LotjaGi4re1v3625700
LjG1.1_chr4	RepeatMasker	Low_complexity	43371737	43371843	.	+	.	ID=LotjaGi4re1v3625800
LjG1.1_chr4	RepeatMasker	Simple_repeat	43372960	43373077	.	+	.	ID=LotjaGi4re1v3625900
LjG1.1_chr4	RepeatMasker	Low_complexity	43374896	43374919	.	+	.	ID=LotjaGi4re1v3626000
LjG1.1_chr4	RepeatMasker	Low_complexity	43376760	43376791	.	+	.	ID=LotjaGi4re1v3626100
LjG1.1_chr4	RepeatMasker	LTR	43377342	43378490	.	-	.	ID=LotjaGi4re1v3626200
LjG1.1_chr4	RepeatMasker	LTR/Copia	43378568	43378621	.	+	.	ID=LotjaGi4re1v3626300
LjG1.1_chr4	RepeatMasker	Low_complexity	43378718	43378741	.	+	.	ID=LotjaGi4re1v3626400
LjG1.1_chr4	RepeatMasker	Low_complexity	43380222	43380250	.	+	.	ID=LotjaGi4re1v3626500
LjG1.1_chr4	RepeatMasker	Low_complexity	43380428	43380480	.	+	.	ID=LotjaGi4re1v3626600
LjG1.1_chr4	RepeatMasker	Simple_repeat	43381881	43382022	.	+	.	ID=LotjaGi4re1v3626700
LjG1.1_chr4	RepeatMasker	Low_complexity	43382620	43382651	.	+	.	ID=LotjaGi4re1v3626800
LjG1.1_chr4	RepeatMasker	LTR	43383085	43385092	.	+	.	ID=LotjaGi4re1v3626900
LjG1.1_chr4	RepeatMasker	LTR	43385186	43386573	.	-	.	ID=LotjaGi4re1v3627000
LjG1.1_chr4	RepeatMasker	LTR/Copia	43386860	43386872	.	-	.	ID=LotjaGi4re1v3627100
LjG1.1_chr4	RepeatMasker	LTR	43386873	43386922	.	-	.	ID=LotjaGi4re1v3627200
LjG1.1_chr4	RepeatMasker	Low_complexity	43386979	43387059	.	+	.	ID=LotjaGi4re1v3627300
LjG1.1_chr4	RepeatMasker	LTR	43387748	43387953	.	-	.	ID=LotjaGi4re1v3627400
LjG1.1_chr4	RepeatMasker	LTR/Copia	43387822	43387874	.	+	.	ID=LotjaGi4re1v3627500
LjG1.1_chr4	RepeatMasker	LTR/Copia	43388618	43392251	.	-	.	ID=LotjaGi4re1v3627600
LjG1.1_chr4	RepeatMasker	LTR	43389057	43393373	.	-	.	ID=LotjaGi4re1v3627700
LjG1.1_chr4	RepeatMasker	LTR	43392540	43393750	.	+	.	ID=LotjaGi4re1v3627800
LjG1.1_chr4	RepeatMasker	DNA/Mite	43393751	43394046	.	-	.	ID=LotjaGi4re1v3627900
LjG1.1_chr4	RepeatMasker	LTR/Copia	43394047	43396004	.	-	.	ID=LotjaGi4re1v3628000
LjG1.1_chr4	RepeatMasker	LTR	43396005	43400863	.	+	.	ID=LotjaGi4re1v3628100
LjG1.1_chr4	RepeatMasker	LTR	43400964	43404396	.	+	.	ID=LotjaGi4re1v3628200
LjG1.1_chr4	RepeatMasker	Simple_repeat	43404397	43404428	.	+	.	ID=LotjaGi4re1v3628300
LjG1.1_chr4	RepeatMasker	LTR	43404429	43408673	.	+	.	ID=LotjaGi4re1v3628400
LjG1.1_chr4	RepeatMasker	LTR/Copia	43408674	43410848	.	-	.	ID=LotjaGi4re1v3628500
LjG1.1_chr4	RepeatMasker	Low_complexity	43412183	43412249	.	+	.	ID=LotjaGi4re1v3628600
LjG1.1_chr4	RepeatMasker	Low_complexity	43412260	43412363	.	+	.	ID=LotjaGi4re1v3628700
LjG1.1_chr4	RepeatMasker	LTR	43412617	43412902	.	+	.	ID=LotjaGi4re1v3628800
LjG1.1_chr4	RepeatMasker	Simple_repeat	43413632	43413663	.	+	.	ID=LotjaGi4re1v3628900
LjG1.1_chr4	RepeatMasker	Low_complexity	43413664	43413719	.	+	.	ID=LotjaGi4re1v3629000
LjG1.1_chr4	RepeatMasker	Low_complexity	43414876	43414896	.	+	.	ID=LotjaGi4re1v3629100
LjG1.1_chr4	RepeatMasker	Low_complexity	43415076	43415126	.	+	.	ID=LotjaGi4re1v3629200
LjG1.1_chr4	RepeatMasker	Low_complexity	43415144	43415186	.	+	.	ID=LotjaGi4re1v3629300
LjG1.1_chr4	RepeatMasker	Low_complexity	43415406	43415447	.	+	.	ID=LotjaGi4re1v3629400
LjG1.1_chr4	RepeatMasker	Low_complexity	43415531	43415560	.	+	.	ID=LotjaGi4re1v3629500
LjG1.1_chr4	RepeatMasker	Low_complexity	43418281	43418301	.	+	.	ID=LotjaGi4re1v3629600
LjG1.1_chr4	RepeatMasker	Low_complexity	43418314	43418334	.	+	.	ID=LotjaGi4re1v3629700
LjG1.1_chr4	RepeatMasker	Low_complexity	43418376	43418482	.	+	.	ID=LotjaGi4re1v3629800
LjG1.1_chr4	RepeatMasker	DNA/Mite	43419993	43420346	.	+	.	ID=LotjaGi4re1v3629900
LjG1.1_chr4	RepeatMasker	Low_complexity	43420748	43420785	.	+	.	ID=LotjaGi4re1v3630000
LjG1.1_chr4	RepeatMasker	Low_complexity	43423779	43423839	.	+	.	ID=LotjaGi4re1v3630100
LjG1.1_chr4	RepeatMasker	Low_complexity	43424767	43424824	.	+	.	ID=LotjaGi4re1v3630200
LjG1.1_chr4	RepeatMasker	Simple_repeat	43425602	43425647	.	+	.	ID=LotjaGi4re1v3630300
LjG1.1_chr4	RepeatMasker	Low_complexity	43426146	43426169	.	+	.	ID=LotjaGi4re1v3630400
LjG1.1_chr4	RepeatMasker	Low_complexity	43426364	43426414	.	+	.	ID=LotjaGi4re1v3630500
LjG1.1_chr4	RepeatMasker	Low_complexity	43427037	43427087	.	+	.	ID=LotjaGi4re1v3630600
LjG1.1_chr4	RepeatMasker	Low_complexity	43427389	43427433	.	+	.	ID=LotjaGi4re1v3630700
LjG1.1_chr4	RepeatMasker	LTR	43428329	43428550	.	-	.	ID=LotjaGi4re1v3630800
LjG1.1_chr4	RepeatMasker	Low_complexity	43428804	43428832	.	+	.	ID=LotjaGi4re1v3630900
LjG1.1_chr4	RepeatMasker	LTR	43429964	43430306	.	+	.	ID=LotjaGi4re1v3631000
LjG1.1_chr4	RepeatMasker	LTR	43432310	43436247	.	-	.	ID=LotjaGi4re1v3631100
LjG1.1_chr4	RepeatMasker	Low_complexity	43438735	43438782	.	+	.	ID=LotjaGi4re1v3631200
LjG1.1_chr4	RepeatMasker	Simple_repeat	43438901	43438945	.	+	.	ID=LotjaGi4re1v3631300
LjG1.1_chr4	RepeatMasker	Low_complexity	43439701	43439816	.	+	.	ID=LotjaGi4re1v3631400
LjG1.1_chr4	RepeatMasker	Low_complexity	43439722	43439827	.	+	.	ID=LotjaGi4re1v3631500
LjG1.1_chr4	RepeatMasker	LTR	43440038	43440231	.	+	.	ID=LotjaGi4re1v3631600
LjG1.1_chr4	RepeatMasker	LTR	43440114	43440596	.	-	.	ID=LotjaGi4re1v3631700
LjG1.1_chr4	RepeatMasker	LTR	43440810	43448465	.	+	.	ID=LotjaGi4re1v3631800
LjG1.1_chr4	RepeatMasker	LTR	43449336	43449782	.	-	.	ID=LotjaGi4re1v3631900
LjG1.1_chr4	RepeatMasker	LTR	43449840	43449962	.	+	.	ID=LotjaGi4re1v3632000
LjG1.1_chr4	RepeatMasker	LTR	43450004	43450116	.	-	.	ID=LotjaGi4re1v3632100
LjG1.1_chr4	RepeatMasker	LTR	43450267	43450609	.	-	.	ID=LotjaGi4re1v3632200
LjG1.1_chr4	RepeatMasker	LTR	43450546	43450618	.	+	.	ID=LotjaGi4re1v3632300
LjG1.1_chr4	RepeatMasker	LTR	43450626	43450778	.	-	.	ID=LotjaGi4re1v3632400
LjG1.1_chr4	RepeatMasker	LTR/Gypsy	43450686	43450767	.	+	.	ID=LotjaGi4re1v3632500
LjG1.1_chr4	RepeatMasker	LTR	43450890	43458967	.	-	.	ID=LotjaGi4re1v3632600
LjG1.1_chr4	RepeatMasker	Simple_repeat	43458968	43458996	.	+	.	ID=LotjaGi4re1v3632700
LjG1.1_chr4	RepeatMasker	LTR	43458997	43466849	.	-	.	ID=LotjaGi4re1v3632800
LjG1.1_chr4	RepeatMasker	LTR/Gypsy	43466882	43467357	.	-	.	ID=LotjaGi4re1v3632900
LjG1.1_chr4	RepeatMasker	LTR	43466951	43467389	.	-	.	ID=LotjaGi4re1v3633000
LjG1.1_chr4	RepeatMasker	LTR	43467879	43467958	.	-	.	ID=LotjaGi4re1v3633100
LjG1.1_chr4	RepeatMasker	LTR	43467890	43467962	.	+	.	ID=LotjaGi4re1v3633200
LjG1.1_chr4	RepeatMasker	LTR/Gypsy	43467900	43467988	.	-	.	ID=LotjaGi4re1v3633300
LjG1.1_chr4	RepeatMasker	LTR/Gypsy	43468008	43468462	.	-	.	ID=LotjaGi4re1v3633400
LjG1.1_chr4	RepeatMasker	LTR	43468018	43468484	.	-	.	ID=LotjaGi4re1v3633500
LjG1.1_chr4	RepeatMasker	Simple_repeat	43468485	43468505	.	+	.	ID=LotjaGi4re1v3633600
LjG1.1_chr4	RepeatMasker	LTR	43468506	43468543	.	-	.	ID=LotjaGi4re1v3633700
LjG1.1_chr4	RepeatMasker	LTR	43468557	43470296	.	-	.	ID=LotjaGi4re1v3633800
LjG1.1_chr4	RepeatMasker	LTR/Gypsy	43470298	43470765	.	-	.	ID=LotjaGi4re1v3633900
LjG1.1_chr4	RepeatMasker	LTR/Copia	43470816	43470971	.	+	.	ID=LotjaGi4re1v3634000
LjG1.1_chr4	RepeatMasker	LTR/Copia	43471063	43471613	.	+	.	ID=LotjaGi4re1v3634100
LjG1.1_chr4	RepeatMasker	Simple_repeat	43471622	43471764	.	+	.	ID=LotjaGi4re1v3634200
LjG1.1_chr4	RepeatMasker	Low_complexity	43472254	43472288	.	+	.	ID=LotjaGi4re1v3634300
LjG1.1_chr4	RepeatMasker	LTR	43472316	43472489	.	-	.	ID=LotjaGi4re1v3634400
LjG1.1_chr4	RepeatMasker	LTR	43473118	43473344	.	+	.	ID=LotjaGi4re1v3634500
LjG1.1_chr4	RepeatMasker	LTR	43473483	43473520	.	+	.	ID=LotjaGi4re1v3634600
LjG1.1_chr4	RepeatMasker	LTR	43475128	43477237	.	-	.	ID=LotjaGi4re1v3634700
LjG1.1_chr4	RepeatMasker	LTR	43476764	43477816	.	+	.	ID=LotjaGi4re1v3634800
LjG1.1_chr4	RepeatMasker	LTR/Gypsy	43477234	43481376	.	+	.	ID=LotjaGi4re1v3634900
LjG1.1_chr4	RepeatMasker	LTR	43479133	43483090	.	+	.	ID=LotjaGi4re1v3635000
LjG1.1_chr4	RepeatMasker	LTR/Copia	43481376	43481935	.	+	.	ID=LotjaGi4re1v3635100
LjG1.1_chr4	RepeatMasker	LTR	43481936	43483649	.	-	.	ID=LotjaGi4re1v3635200
LjG1.1_chr4	RepeatMasker	LTR/Copia	43483650	43483813	.	+	.	ID=LotjaGi4re1v3635300
LjG1.1_chr4	RepeatMasker	Low_complexity	43484730	43484764	.	+	.	ID=LotjaGi4re1v3635400
LjG1.1_chr4	RepeatMasker	Low_complexity	43485099	43485146	.	+	.	ID=LotjaGi4re1v3635500
LjG1.1_chr4	RepeatMasker	Low_complexity	43485195	43485224	.	+	.	ID=LotjaGi4re1v3635600
LjG1.1_chr4	RepeatMasker	Low_complexity	43485261	43485338	.	+	.	ID=LotjaGi4re1v3635700
LjG1.1_chr4	RepeatMasker	Low_complexity	43485367	43485399	.	+	.	ID=LotjaGi4re1v3635800
LjG1.1_chr4	RepeatMasker	Low_complexity	43485439	43485480	.	+	.	ID=LotjaGi4re1v3635900
LjG1.1_chr4	RepeatMasker	Low_complexity	43485794	43485916	.	+	.	ID=LotjaGi4re1v3636000
LjG1.1_chr4	RepeatMasker	Low_complexity	43485873	43485926	.	+	.	ID=LotjaGi4re1v3636100
LjG1.1_chr4	RepeatMasker	Low_complexity	43485977	43486012	.	+	.	ID=LotjaGi4re1v3636200
LjG1.1_chr4	RepeatMasker	Low_complexity	43486039	43486073	.	+	.	ID=LotjaGi4re1v3636300
LjG1.1_chr4	RepeatMasker	Low_complexity	43486323	43486375	.	+	.	ID=LotjaGi4re1v3636400
LjG1.1_chr4	RepeatMasker	Low_complexity	43486560	43486586	.	+	.	ID=LotjaGi4re1v3636500
LjG1.1_chr4	RepeatMasker	Low_complexity	43486599	43486644	.	+	.	ID=LotjaGi4re1v3636600
LjG1.1_chr4	RepeatMasker	Low_complexity	43486712	43486796	.	+	.	ID=LotjaGi4re1v3636700
LjG1.1_chr4	RepeatMasker	Low_complexity	43487082	43487109	.	+	.	ID=LotjaGi4re1v3636800
LjG1.1_chr4	RepeatMasker	Low_complexity	43494413	43494459	.	+	.	ID=LotjaGi4re1v3636900
LjG1.1_chr4	RepeatMasker	Low_complexity	43494726	43494747	.	+	.	ID=LotjaGi4re1v3637000
LjG1.1_chr4	RepeatMasker	Low_complexity	43495082	43495125	.	+	.	ID=LotjaGi4re1v3637100
LjG1.1_chr4	RepeatMasker	Low_complexity	43496451	43496507	.	+	.	ID=LotjaGi4re1v3637200
LjG1.1_chr4	RepeatMasker	Low_complexity	43496733	43496825	.	+	.	ID=LotjaGi4re1v3637300
LjG1.1_chr4	RepeatMasker	Simple_repeat	43497167	43497243	.	+	.	ID=LotjaGi4re1v3637400
LjG1.1_chr4	RepeatMasker	Low_complexity	43497369	43497410	.	+	.	ID=LotjaGi4re1v3637500
LjG1.1_chr4	RepeatMasker	LTR/Gypsy	43497930	43498081	.	+	.	ID=LotjaGi4re1v3637600
LjG1.1_chr4	RepeatMasker	LTR	43498546	43499864	.	+	.	ID=LotjaGi4re1v3637700
LjG1.1_chr4	RepeatMasker	LTR/Copia	43499865	43500123	.	+	.	ID=LotjaGi4re1v3637800
LjG1.1_chr4	RepeatMasker	LTR/Gypsy	43500117	43500350	.	+	.	ID=LotjaGi4re1v3637900
LjG1.1_chr4	RepeatMasker	LTR	43500157	43500452	.	-	.	ID=LotjaGi4re1v3638000
LjG1.1_chr4	RepeatMasker	LTR	43500324	43500443	.	+	.	ID=LotjaGi4re1v3638100
LjG1.1_chr4	RepeatMasker	Low_complexity	43501079	43501111	.	+	.	ID=LotjaGi4re1v3638200
LjG1.1_chr4	RepeatMasker	Low_complexity	43502429	43502453	.	+	.	ID=LotjaGi4re1v3638300
LjG1.1_chr4	RepeatMasker	LTR/Gypsy	43503321	43503500	.	-	.	ID=LotjaGi4re1v3638400
LjG1.1_chr4	RepeatMasker	Low_complexity	43503674	43503731	.	+	.	ID=LotjaGi4re1v3638500
LjG1.1_chr4	RepeatMasker	Low_complexity	43503853	43503985	.	+	.	ID=LotjaGi4re1v3638600
LjG1.1_chr4	RepeatMasker	Simple_repeat	43504019	43504045	.	+	.	ID=LotjaGi4re1v3638700
LjG1.1_chr4	RepeatMasker	Low_complexity	43506004	43506059	.	+	.	ID=LotjaGi4re1v3638800
LjG1.1_chr4	RepeatMasker	Low_complexity	43506670	43506725	.	+	.	ID=LotjaGi4re1v3638900
LjG1.1_chr4	RepeatMasker	Low_complexity	43506888	43506929	.	+	.	ID=LotjaGi4re1v3639000
LjG1.1_chr4	RepeatMasker	Low_complexity	43507167	43507340	.	+	.	ID=LotjaGi4re1v3639100
LjG1.1_chr4	RepeatMasker	Low_complexity	43507366	43507424	.	+	.	ID=LotjaGi4re1v3639200
LjG1.1_chr4	RepeatMasker	Low_complexity	43507600	43507665	.	+	.	ID=LotjaGi4re1v3639300
LjG1.1_chr4	RepeatMasker	Low_complexity	43508251	43508286	.	+	.	ID=LotjaGi4re1v3639400
LjG1.1_chr4	RepeatMasker	LTR/Gypsy	43508554	43508671	.	-	.	ID=LotjaGi4re1v3639500
LjG1.1_chr4	RepeatMasker	Simple_repeat	43508672	43508712	.	+	.	ID=LotjaGi4re1v3639600
LjG1.1_chr4	RepeatMasker	LTR/Gypsy	43508713	43509006	.	-	.	ID=LotjaGi4re1v3639700
LjG1.1_chr4	RepeatMasker	LTR/Copia	43509195	43509373	.	-	.	ID=LotjaGi4re1v3639800
LjG1.1_chr4	RepeatMasker	LTR	43509374	43512069	.	+	.	ID=LotjaGi4re1v3639900
LjG1.1_chr4	RepeatMasker	Simple_repeat	43512070	43512101	.	+	.	ID=LotjaGi4re1v3640000
LjG1.1_chr4	RepeatMasker	LTR	43512102	43512442	.	+	.	ID=LotjaGi4re1v3640100
LjG1.1_chr4	RepeatMasker	LTR/Gypsy	43512141	43519637	.	+	.	ID=LotjaGi4re1v3640200
LjG1.1_chr4	RepeatMasker	LTR	43517746	43521130	.	+	.	ID=LotjaGi4re1v3640300
LjG1.1_chr4	RepeatMasker	LTR/Gypsy	43520759	43521130	.	+	.	ID=LotjaGi4re1v3640400
LjG1.1_chr4	RepeatMasker	LTR/Copia	43521131	43521489	.	+	.	ID=LotjaGi4re1v3640500
LjG1.1_chr4	RepeatMasker	LTR	43521490	43521955	.	+	.	ID=LotjaGi4re1v3640600
LjG1.1_chr4	RepeatMasker	LTR/Gypsy	43521909	43521955	.	-	.	ID=LotjaGi4re1v3640700
LjG1.1_chr4	RepeatMasker	LTR/Copia	43521956	43523764	.	-	.	ID=LotjaGi4re1v3640800
LjG1.1_chr4	RepeatMasker	LTR/Copia	43523978	43523994	.	-	.	ID=LotjaGi4re1v3640900
LjG1.1_chr4	RepeatMasker	LTR	43523995	43524555	.	-	.	ID=LotjaGi4re1v3641000
LjG1.1_chr4	RepeatMasker	LTR/Copia	43524556	43525003	.	-	.	ID=LotjaGi4re1v3641100
LjG1.1_chr4	RepeatMasker	LTR/Copia	43524991	43531032	.	-	.	ID=LotjaGi4re1v3641200
LjG1.1_chr4	RepeatMasker	Low_complexity	43531212	43531294	.	+	.	ID=LotjaGi4re1v3641300
LjG1.1_chr4	RepeatMasker	Low_complexity	43532181	43532228	.	+	.	ID=LotjaGi4re1v3641400
LjG1.1_chr4	RepeatMasker	DNA/Mite	43536454	43536668	.	-	.	ID=LotjaGi4re1v3641500
LjG1.1_chr4	RepeatMasker	DNA/Mite	43536698	43536794	.	-	.	ID=LotjaGi4re1v3641600
LjG1.1_chr4	RepeatMasker	LTR	43538181	43538283	.	+	.	ID=LotjaGi4re1v3641700
LjG1.1_chr4	RepeatMasker	Low_complexity	43538372	43538401	.	+	.	ID=LotjaGi4re1v3641800
LjG1.1_chr4	RepeatMasker	DNA/Mite	43540097	43540795	.	-	.	ID=LotjaGi4re1v3641900
LjG1.1_chr4	RepeatMasker	Low_complexity	43540946	43540968	.	+	.	ID=LotjaGi4re1v3642000
LjG1.1_chr4	RepeatMasker	Low_complexity	43541854	43541909	.	+	.	ID=LotjaGi4re1v3642100
LjG1.1_chr4	RepeatMasker	Low_complexity	43541970	43542005	.	+	.	ID=LotjaGi4re1v3642200
LjG1.1_chr4	RepeatMasker	DNA/Mite	43542006	43542334	.	-	.	ID=LotjaGi4re1v3642300
LjG1.1_chr4	RepeatMasker	Low_complexity	43542765	43542793	.	+	.	ID=LotjaGi4re1v3642400
LjG1.1_chr4	RepeatMasker	Simple_repeat	43542809	43542988	.	+	.	ID=LotjaGi4re1v3642500
LjG1.1_chr4	RepeatMasker	Simple_repeat	43543028	43543188	.	+	.	ID=LotjaGi4re1v3642600
LjG1.1_chr4	RepeatMasker	Simple_repeat	43543230	43543540	.	+	.	ID=LotjaGi4re1v3642700
LjG1.1_chr4	RepeatMasker	Low_complexity	43544218	43544309	.	+	.	ID=LotjaGi4re1v3642800
LjG1.1_chr4	RepeatMasker	LTR	43544722	43544800	.	+	.	ID=LotjaGi4re1v3642900
LjG1.1_chr4	RepeatMasker	LTR/Gypsy	43545792	43549766	.	-	.	ID=LotjaGi4re1v3643000
LjG1.1_chr4	RepeatMasker	LTR	43550503	43550635	.	+	.	ID=LotjaGi4re1v3643100
LjG1.1_chr4	RepeatMasker	LTR	43551169	43551521	.	+	.	ID=LotjaGi4re1v3643200
LjG1.1_chr4	RepeatMasker	LTR	43551671	43551741	.	+	.	ID=LotjaGi4re1v3643300
LjG1.1_chr4	RepeatMasker	LTR	43552910	43553012	.	-	.	ID=LotjaGi4re1v3643400
LjG1.1_chr4	RepeatMasker	LINE	43553357	43554193	.	-	.	ID=LotjaGi4re1v3643500
LjG1.1_chr4	RepeatMasker	LTR	43554194	43554302	.	-	.	ID=LotjaGi4re1v3643600
LjG1.1_chr4	RepeatMasker	LTR	43554659	43554950	.	-	.	ID=LotjaGi4re1v3643700
LjG1.1_chr4	RepeatMasker	LTR	43557633	43558103	.	+	.	ID=LotjaGi4re1v3643800
LjG1.1_chr4	RepeatMasker	LTR	43558363	43558690	.	-	.	ID=LotjaGi4re1v3643900
LjG1.1_chr4	RepeatMasker	LTR	43559794	43560071	.	+	.	ID=LotjaGi4re1v3644000
LjG1.1_chr4	RepeatMasker	Simple_repeat	43560555	43560601	.	+	.	ID=LotjaGi4re1v3644100
LjG1.1_chr4	RepeatMasker	Low_complexity	43560719	43560765	.	+	.	ID=LotjaGi4re1v3644200
LjG1.1_chr4	RepeatMasker	DNA/Mite	43561801	43561921	.	+	.	ID=LotjaGi4re1v3644300
LjG1.1_chr4	RepeatMasker	DNA/Mite	43561920	43562508	.	+	.	ID=LotjaGi4re1v3644400
LjG1.1_chr4	RepeatMasker	DNA/Mite	43562512	43562786	.	-	.	ID=LotjaGi4re1v3644500
LjG1.1_chr4	RepeatMasker	LTR	43563170	43564379	.	+	.	ID=LotjaGi4re1v3644600
LjG1.1_chr4	RepeatMasker	LTR	43564508	43566685	.	+	.	ID=LotjaGi4re1v3644700
LjG1.1_chr4	RepeatMasker	LTR/Gypsy	43566709	43567975	.	+	.	ID=LotjaGi4re1v3644800
LjG1.1_chr4	RepeatMasker	LTR	43567973	43568114	.	+	.	ID=LotjaGi4re1v3644900
LjG1.1_chr4	RepeatMasker	DNA/Mite	43568144	43568464	.	+	.	ID=LotjaGi4re1v3645000
LjG1.1_chr4	RepeatMasker	LTR	43569812	43569977	.	+	.	ID=LotjaGi4re1v3645100
LjG1.1_chr4	RepeatMasker	LTR/Gypsy	43570000	43571112	.	+	.	ID=LotjaGi4re1v3645200
LjG1.1_chr4	RepeatMasker	LTR	43571113	43574491	.	-	.	ID=LotjaGi4re1v3645300
LjG1.1_chr4	RepeatMasker	LTR	43574492	43575825	.	+	.	ID=LotjaGi4re1v3645400
LjG1.1_chr4	RepeatMasker	Simple_repeat	43575826	43575858	.	+	.	ID=LotjaGi4re1v3645500
LjG1.1_chr4	RepeatMasker	LTR	43575859	43579939	.	+	.	ID=LotjaGi4re1v3645600
LjG1.1_chr4	RepeatMasker	LTR	43579947	43583379	.	-	.	ID=LotjaGi4re1v3645700
LjG1.1_chr4	RepeatMasker	DNA/Mite	43583381	43583853	.	-	.	ID=LotjaGi4re1v3645800
LjG1.1_chr4	RepeatMasker	LTR	43583855	43584678	.	-	.	ID=LotjaGi4re1v3645900
LjG1.1_chr4	RepeatMasker	LTR	43584679	43584827	.	+	.	ID=LotjaGi4re1v3646000
LjG1.1_chr4	RepeatMasker	LTR/Copia	43584682	43584849	.	-	.	ID=LotjaGi4re1v3646100
LjG1.1_chr4	RepeatMasker	LTR	43584825	43587958	.	-	.	ID=LotjaGi4re1v3646200
LjG1.1_chr4	RepeatMasker	LTR	43587959	43588138	.	+	.	ID=LotjaGi4re1v3646300
LjG1.1_chr4	RepeatMasker	LTR/Gypsy	43588065	43588151	.	+	.	ID=LotjaGi4re1v3646400
LjG1.1_chr4	RepeatMasker	LTR/Copia	43588152	43589313	.	-	.	ID=LotjaGi4re1v3646500
LjG1.1_chr4	RepeatMasker	LTR	43589309	43590029	.	+	.	ID=LotjaGi4re1v3646600
LjG1.1_chr4	RepeatMasker	LTR	43590068	43591283	.	-	.	ID=LotjaGi4re1v3646700
LjG1.1_chr4	RepeatMasker	LTR	43591284	43591812	.	+	.	ID=LotjaGi4re1v3646800
LjG1.1_chr4	RepeatMasker	LTR/Gypsy	43591286	43592135	.	+	.	ID=LotjaGi4re1v3646900
LjG1.1_chr4	RepeatMasker	LTR/Copia	43591607	43593132	.	+	.	ID=LotjaGi4re1v3647000
LjG1.1_chr4	RepeatMasker	LTR/Gypsy	43593013	43593155	.	+	.	ID=LotjaGi4re1v3647100
LjG1.1_chr4	RepeatMasker	Simple_repeat	43593156	43593177	.	+	.	ID=LotjaGi4re1v3647200
LjG1.1_chr4	RepeatMasker	LTR/Gypsy	43593178	43593204	.	+	.	ID=LotjaGi4re1v3647300
LjG1.1_chr4	RepeatMasker	LTR/Copia	43593522	43594755	.	+	.	ID=LotjaGi4re1v3647400
LjG1.1_chr4	RepeatMasker	LTR/Gypsy	43593525	43595051	.	+	.	ID=LotjaGi4re1v3647500
LjG1.1_chr4	RepeatMasker	LTR	43595052	43595397	.	+	.	ID=LotjaGi4re1v3647600
LjG1.1_chr4	RepeatMasker	Low_complexity	43595663	43595721	.	+	.	ID=LotjaGi4re1v3647700
LjG1.1_chr4	RepeatMasker	LINE	43596531	43596685	.	+	.	ID=LotjaGi4re1v3647800
LjG1.1_chr4	RepeatMasker	LINE	43597253	43600128	.	+	.	ID=LotjaGi4re1v3647900
LjG1.1_chr4	RepeatMasker	Simple_repeat	43601399	43601420	.	+	.	ID=LotjaGi4re1v3648000
LjG1.1_chr4	RepeatMasker	Low_complexity	43603403	43603463	.	+	.	ID=LotjaGi4re1v3648100
LjG1.1_chr4	RepeatMasker	LTR	43605165	43605333	.	-	.	ID=LotjaGi4re1v3648200
LjG1.1_chr4	RepeatMasker	Low_complexity	43605720	43605768	.	+	.	ID=LotjaGi4re1v3648300
LjG1.1_chr4	RepeatMasker	LTR	43606237	43606336	.	+	.	ID=LotjaGi4re1v3648400
LjG1.1_chr4	RepeatMasker	LTR/Copia	43606374	43607742	.	+	.	ID=LotjaGi4re1v3648500
LjG1.1_chr4	RepeatMasker	Low_complexity	43607999	43608019	.	+	.	ID=LotjaGi4re1v3648600
LjG1.1_chr4	RepeatMasker	LTR/Copia	43608699	43608882	.	+	.	ID=LotjaGi4re1v3648700
LjG1.1_chr4	RepeatMasker	LTR/Copia	43610520	43610558	.	-	.	ID=LotjaGi4re1v3648800
LjG1.1_chr4	RepeatMasker	Simple_repeat	43610567	43610611	.	+	.	ID=LotjaGi4re1v3648900
LjG1.1_chr4	RepeatMasker	LTR	43610612	43610680	.	-	.	ID=LotjaGi4re1v3649000
LjG1.1_chr4	RepeatMasker	LTR/Copia	43610612	43610653	.	-	.	ID=LotjaGi4re1v3649100
LjG1.1_chr4	RepeatMasker	LTR	43611268	43611471	.	-	.	ID=LotjaGi4re1v3649200
LjG1.1_chr4	RepeatMasker	LTR	43612356	43612484	.	-	.	ID=LotjaGi4re1v3649300
LjG1.1_chr4	RepeatMasker	Low_complexity	43613865	43613895	.	+	.	ID=LotjaGi4re1v3649400
LjG1.1_chr4	RepeatMasker	DNA/Mite	43614413	43614453	.	+	.	ID=LotjaGi4re1v3649500
LjG1.1_chr4	RepeatMasker	Simple_repeat	43614454	43614473	.	+	.	ID=LotjaGi4re1v3649600
LjG1.1_chr4	RepeatMasker	DNA/Mite	43614474	43614637	.	-	.	ID=LotjaGi4re1v3649700
LjG1.1_chr4	RepeatMasker	Low_complexity	43614706	43614772	.	+	.	ID=LotjaGi4re1v3649800
LjG1.1_chr4	RepeatMasker	Low_complexity	43614782	43614857	.	+	.	ID=LotjaGi4re1v3649900
LjG1.1_chr4	RepeatMasker	DNA/Mite	43616190	43616266	.	-	.	ID=LotjaGi4re1v3650000
LjG1.1_chr4	RepeatMasker	LTR	43617159	43617669	.	-	.	ID=LotjaGi4re1v3650100
LjG1.1_chr4	RepeatMasker	DNA/Mite	43618517	43618635	.	+	.	ID=LotjaGi4re1v3650200
LjG1.1_chr4	RepeatMasker	LTR	43622677	43623244	.	-	.	ID=LotjaGi4re1v3650300
LjG1.1_chr4	RepeatMasker	DNA/Mite	43624345	43624550	.	-	.	ID=LotjaGi4re1v3650400
LjG1.1_chr4	RepeatMasker	Simple_repeat	43624875	43625373	.	+	.	ID=LotjaGi4re1v3650500
LjG1.1_chr4	RepeatMasker	DNA/Mite	43627505	43627543	.	-	.	ID=LotjaGi4re1v3650600
LjG1.1_chr4	RepeatMasker	LTR/Copia	43627540	43627688	.	-	.	ID=LotjaGi4re1v3650700
LjG1.1_chr4	RepeatMasker	DNA/Mite	43627685	43627781	.	-	.	ID=LotjaGi4re1v3650800
LjG1.1_chr4	RepeatMasker	DNA/Mite	43627808	43627931	.	+	.	ID=LotjaGi4re1v3650900
LjG1.1_chr4	RepeatMasker	DNA/Mite	43629272	43629401	.	-	.	ID=LotjaGi4re1v3651000
LjG1.1_chr4	RepeatMasker	LTR	43631399	43631582	.	-	.	ID=LotjaGi4re1v3651100
LjG1.1_chr4	RepeatMasker	LTR	43631422	43631615	.	+	.	ID=LotjaGi4re1v3651200
LjG1.1_chr4	RepeatMasker	DNA/Mite	43632045	43632325	.	+	.	ID=LotjaGi4re1v3651300
LjG1.1_chr4	RepeatMasker	DNA/Mite	43632552	43632692	.	+	.	ID=LotjaGi4re1v3651400
LjG1.1_chr4	RepeatMasker	LTR	43636269	43636406	.	-	.	ID=LotjaGi4re1v3651500
LjG1.1_chr4	RepeatMasker	LTR/Copia	43636276	43636607	.	+	.	ID=LotjaGi4re1v3651600
LjG1.1_chr4	RepeatMasker	LTR	43637147	43637317	.	+	.	ID=LotjaGi4re1v3651700
LjG1.1_chr4	RepeatMasker	Low_complexity	43637656	43637746	.	+	.	ID=LotjaGi4re1v3651800
LjG1.1_chr4	RepeatMasker	DNA/Mite	43638690	43638872	.	+	.	ID=LotjaGi4re1v3651900
LjG1.1_chr4	RepeatMasker	DNA/Mite	43639165	43639184	.	-	.	ID=LotjaGi4re1v3652000
LjG1.1_chr4	RepeatMasker	LTR	43639185	43639265	.	+	.	ID=LotjaGi4re1v3652100
LjG1.1_chr4	RepeatMasker	DNA/Mite	43639266	43639293	.	-	.	ID=LotjaGi4re1v3652200
LjG1.1_chr4	RepeatMasker	DNA/Mite	43639301	43639452	.	+	.	ID=LotjaGi4re1v3652300
LjG1.1_chr4	RepeatMasker	LTR	43639595	43639651	.	-	.	ID=LotjaGi4re1v3652400
LjG1.1_chr4	RepeatMasker	LTR	43639598	43640027	.	+	.	ID=LotjaGi4re1v3652500
LjG1.1_chr4	RepeatMasker	DNA/Harbinger	43639652	43640195	.	+	.	ID=LotjaGi4re1v3652600
LjG1.1_chr4	RepeatMasker	LTR	43640196	43640556	.	-	.	ID=LotjaGi4re1v3652700
LjG1.1_chr4	RepeatMasker	DNA/Mite	43640656	43640916	.	-	.	ID=LotjaGi4re1v3652800
LjG1.1_chr4	RepeatMasker	LTR/Copia	43640917	43640983	.	+	.	ID=LotjaGi4re1v3652900
LjG1.1_chr4	RepeatMasker	LTR	43640921	43641000	.	+	.	ID=LotjaGi4re1v3653000
LjG1.1_chr4	RepeatMasker	Low_complexity	43641008	43641028	.	+	.	ID=LotjaGi4re1v3653100
LjG1.1_chr4	RepeatMasker	DNA/Mite	43641721	43641953	.	+	.	ID=LotjaGi4re1v3653200
LjG1.1_chr4	RepeatMasker	Low_complexity	43642098	43642120	.	+	.	ID=LotjaGi4re1v3653300
LjG1.1_chr4	RepeatMasker	DNA/Mite	43643831	43643988	.	+	.	ID=LotjaGi4re1v3653400
LjG1.1_chr4	RepeatMasker	DNA/Mite	43643833	43643961	.	-	.	ID=LotjaGi4re1v3653500
LjG1.1_chr4	RepeatMasker	LTR	43643989	43644046	.	-	.	ID=LotjaGi4re1v3653600
LjG1.1_chr4	RepeatMasker	LTR	43644820	43644901	.	+	.	ID=LotjaGi4re1v3653700
LjG1.1_chr4	RepeatMasker	LTR	43644877	43644971	.	-	.	ID=LotjaGi4re1v3653800
LjG1.1_chr4	RepeatMasker	DNA/Mite	43644902	43645002	.	-	.	ID=LotjaGi4re1v3653900
LjG1.1_chr4	RepeatMasker	DNA/Mite	43644936	43645077	.	+	.	ID=LotjaGi4re1v3654000
LjG1.1_chr4	RepeatMasker	LTR/Gypsy	43645048	43645091	.	+	.	ID=LotjaGi4re1v3654100
LjG1.1_chr4	RepeatMasker	LTR	43645078	43645094	.	+	.	ID=LotjaGi4re1v3654200
LjG1.1_chr4	RepeatMasker	Low_complexity	43646613	43646657	.	+	.	ID=LotjaGi4re1v3654300
LjG1.1_chr4	RepeatMasker	LTR	43646840	43646919	.	+	.	ID=LotjaGi4re1v3654400
LjG1.1_chr4	RepeatMasker	LTR	43649127	43649408	.	-	.	ID=LotjaGi4re1v3654500
LjG1.1_chr4	RepeatMasker	DNA/Mite	43650356	43650496	.	-	.	ID=LotjaGi4re1v3654600
LjG1.1_chr4	RepeatMasker	Simple_repeat	43653924	43653956	.	+	.	ID=LotjaGi4re1v3654700
LjG1.1_chr4	RepeatMasker	LTR/Gypsy	43654568	43655884	.	-	.	ID=LotjaGi4re1v3654800
LjG1.1_chr4	RepeatMasker	LTR	43655878	43657267	.	-	.	ID=LotjaGi4re1v3654900
LjG1.1_chr4	RepeatMasker	LTR	43657267	43659321	.	-	.	ID=LotjaGi4re1v3655000
LjG1.1_chr4	RepeatMasker	Low_complexity	43659404	43659438	.	+	.	ID=LotjaGi4re1v3655100
LjG1.1_chr4	RepeatMasker	Low_complexity	43660982	43661027	.	+	.	ID=LotjaGi4re1v3655200
LjG1.1_chr4	RepeatMasker	LTR	43661193	43661902	.	-	.	ID=LotjaGi4re1v3655300
LjG1.1_chr4	RepeatMasker	LTR	43661901	43663334	.	+	.	ID=LotjaGi4re1v3655400
LjG1.1_chr4	RepeatMasker	LTR	43663482	43663945	.	+	.	ID=LotjaGi4re1v3655500
LjG1.1_chr4	RepeatMasker	LTR	43663923	43670109	.	+	.	ID=LotjaGi4re1v3655600
LjG1.1_chr4	RepeatMasker	LTR/Copia	43670085	43670262	.	-	.	ID=LotjaGi4re1v3655700
LjG1.1_chr4	RepeatMasker	LTR/Copia	43670108	43670684	.	+	.	ID=LotjaGi4re1v3655800
LjG1.1_chr4	RepeatMasker	LTR/Copia	43671189	43673310	.	+	.	ID=LotjaGi4re1v3655900
LjG1.1_chr4	RepeatMasker	Low_complexity	43673778	43673803	.	+	.	ID=LotjaGi4re1v3656000
LjG1.1_chr4	RepeatMasker	Low_complexity	43676106	43676126	.	+	.	ID=LotjaGi4re1v3656100
LjG1.1_chr4	RepeatMasker	LINE	43680341	43680720	.	+	.	ID=LotjaGi4re1v3656200
LjG1.1_chr4	RepeatMasker	LINE	43680974	43682754	.	+	.	ID=LotjaGi4re1v3656300
LjG1.1_chr4	RepeatMasker	Low_complexity	43684235	43684258	.	+	.	ID=LotjaGi4re1v3656400
LjG1.1_chr4	RepeatMasker	Low_complexity	43684290	43684388	.	+	.	ID=LotjaGi4re1v3656500
LjG1.1_chr4	RepeatMasker	LTR	43686248	43690304	.	+	.	ID=LotjaGi4re1v3656600
LjG1.1_chr4	RepeatMasker	LTR	43690304	43694403	.	-	.	ID=LotjaGi4re1v3656700
LjG1.1_chr4	RepeatMasker	LTR	43692801	43699403	.	+	.	ID=LotjaGi4re1v3656800
LjG1.1_chr4	RepeatMasker	LTR	43696952	43701040	.	-	.	ID=LotjaGi4re1v3656900
LjG1.1_chr4	RepeatMasker	LTR	43701022	43701820	.	+	.	ID=LotjaGi4re1v3657000
LjG1.1_chr4	RepeatMasker	Low_complexity	43702450	43702492	.	+	.	ID=LotjaGi4re1v3657100
LjG1.1_chr4	RepeatMasker	Low_complexity	43702678	43702722	.	+	.	ID=LotjaGi4re1v3657200
LjG1.1_chr4	RepeatMasker	Low_complexity	43702867	43702916	.	+	.	ID=LotjaGi4re1v3657300
LjG1.1_chr4	RepeatMasker	LTR	43702929	43703304	.	+	.	ID=LotjaGi4re1v3657400
LjG1.1_chr4	RepeatMasker	Low_complexity	43703626	43703650	.	+	.	ID=LotjaGi4re1v3657500
LjG1.1_chr4	RepeatMasker	Low_complexity	43704501	43704580	.	+	.	ID=LotjaGi4re1v3657600
LjG1.1_chr4	RepeatMasker	LINE	43707236	43708749	.	+	.	ID=LotjaGi4re1v3657700
LjG1.1_chr4	RepeatMasker	LTR/Gypsy	43709622	43710954	.	-	.	ID=LotjaGi4re1v3657800
LjG1.1_chr4	RepeatMasker	Simple_repeat	43711632	43711716	.	+	.	ID=LotjaGi4re1v3657900
LjG1.1_chr4	RepeatMasker	Low_complexity	43711962	43712026	.	+	.	ID=LotjaGi4re1v3658000
LjG1.1_chr4	RepeatMasker	DNA/Mite	43713061	43713374	.	-	.	ID=LotjaGi4re1v3658100
LjG1.1_chr4	RepeatMasker	LTR	43713499	43719114	.	-	.	ID=LotjaGi4re1v3658200
LjG1.1_chr4	RepeatMasker	LTR/Gypsy	43715352	43719121	.	-	.	ID=LotjaGi4re1v3658300
LjG1.1_chr4	RepeatMasker	DNA/Mite	43719706	43719842	.	-	.	ID=LotjaGi4re1v3658400
LjG1.1_chr4	RepeatMasker	Simple_repeat	43720625	43720644	.	+	.	ID=LotjaGi4re1v3658500
LjG1.1_chr4	RepeatMasker	Simple_repeat	43720672	43720692	.	+	.	ID=LotjaGi4re1v3658600
LjG1.1_chr4	RepeatMasker	LTR	43729473	43729572	.	+	.	ID=LotjaGi4re1v3658700
LjG1.1_chr4	RepeatMasker	LTR	43729627	43733604	.	-	.	ID=LotjaGi4re1v3658800
LjG1.1_chr4	RepeatMasker	Simple_repeat	43733883	43733920	.	+	.	ID=LotjaGi4re1v3658900
LjG1.1_chr4	RepeatMasker	Low_complexity	43735107	43735151	.	+	.	ID=LotjaGi4re1v3659000
LjG1.1_chr4	RepeatMasker	LTR	43735266	43735474	.	-	.	ID=LotjaGi4re1v3659100
LjG1.1_chr4	RepeatMasker	LTR	43736261	43736445	.	+	.	ID=LotjaGi4re1v3659200
LjG1.1_chr4	RepeatMasker	LTR	43736768	43736847	.	-	.	ID=LotjaGi4re1v3659300
LjG1.1_chr4	RepeatMasker	LTR	43736877	43737014	.	-	.	ID=LotjaGi4re1v3659400
LjG1.1_chr4	RepeatMasker	LTR	43739735	43739832	.	-	.	ID=LotjaGi4re1v3659500
LjG1.1_chr4	RepeatMasker	LTR	43741883	43742083	.	+	.	ID=LotjaGi4re1v3659600
LjG1.1_chr4	RepeatMasker	Low_complexity	43743495	43743572	.	+	.	ID=LotjaGi4re1v3659700
LjG1.1_chr4	RepeatMasker	Low_complexity	43743631	43743664	.	+	.	ID=LotjaGi4re1v3659800
LjG1.1_chr4	RepeatMasker	LTR	43743683	43743992	.	+	.	ID=LotjaGi4re1v3659900
LjG1.1_chr4	RepeatMasker	Simple_repeat	43744024	43744054	.	+	.	ID=LotjaGi4re1v3660000
LjG1.1_chr4	RepeatMasker	LTR	43744074	43744345	.	+	.	ID=LotjaGi4re1v3660100
LjG1.1_chr4	RepeatMasker	Low_complexity	43744347	43744399	.	+	.	ID=LotjaGi4re1v3660200
LjG1.1_chr4	RepeatMasker	Simple_repeat	43744444	43744490	.	+	.	ID=LotjaGi4re1v3660300
LjG1.1_chr4	RepeatMasker	LTR/Gypsy	43745098	43754901	.	-	.	ID=LotjaGi4re1v3660400
LjG1.1_chr4	RepeatMasker	LTR	43755813	43758992	.	-	.	ID=LotjaGi4re1v3660500
LjG1.1_chr4	RepeatMasker	LTR	43759361	43759798	.	-	.	ID=LotjaGi4re1v3660600
LjG1.1_chr4	RepeatMasker	LTR	43760161	43760527	.	-	.	ID=LotjaGi4re1v3660700
LjG1.1_chr4	RepeatMasker	LTR/Gypsy	43760807	43760845	.	+	.	ID=LotjaGi4re1v3660800
LjG1.1_chr4	RepeatMasker	Low_complexity	43762591	43762620	.	+	.	ID=LotjaGi4re1v3660900
LjG1.1_chr4	RepeatMasker	LTR	43763508	43763624	.	-	.	ID=LotjaGi4re1v3661000
LjG1.1_chr4	RepeatMasker	LTR	43764008	43764441	.	-	.	ID=LotjaGi4re1v3661100
LjG1.1_chr4	RepeatMasker	LTR/Gypsy	43764724	43764762	.	+	.	ID=LotjaGi4re1v3661200
LjG1.1_chr4	RepeatMasker	Low_complexity	43766508	43766537	.	+	.	ID=LotjaGi4re1v3661300
LjG1.1_chr4	RepeatMasker	LTR	43767478	43767626	.	-	.	ID=LotjaGi4re1v3661400
LjG1.1_chr4	RepeatMasker	LTR	43768025	43769481	.	-	.	ID=LotjaGi4re1v3661500
LjG1.1_chr4	RepeatMasker	LTR	43769708	43769787	.	-	.	ID=LotjaGi4re1v3661600
LjG1.1_chr4	RepeatMasker	LTR	43769851	43773343	.	+	.	ID=LotjaGi4re1v3661700
LjG1.1_chr4	RepeatMasker	Low_complexity	43773927	43774000	.	+	.	ID=LotjaGi4re1v3661800
LjG1.1_chr4	RepeatMasker	Simple_repeat	43774748	43774799	.	+	.	ID=LotjaGi4re1v3661900
LjG1.1_chr4	RepeatMasker	Simple_repeat	43775286	43775343	.	+	.	ID=LotjaGi4re1v3662000
LjG1.1_chr4	RepeatMasker	Simple_repeat	43777643	43777688	.	+	.	ID=LotjaGi4re1v3662100
LjG1.1_chr4	RepeatMasker	LTR	43778368	43779030	.	-	.	ID=LotjaGi4re1v3662200
LjG1.1_chr4	RepeatMasker	Low_complexity	43779584	43779605	.	+	.	ID=LotjaGi4re1v3662300
LjG1.1_chr4	RepeatMasker	LTR	43779892	43786897	.	+	.	ID=LotjaGi4re1v3662400
LjG1.1_chr4	RepeatMasker	LTR	43787204	43787436	.	-	.	ID=LotjaGi4re1v3662500
LjG1.1_chr4	RepeatMasker	LTR/Copia	43787608	43787932	.	+	.	ID=LotjaGi4re1v3662600
LjG1.1_chr4	RepeatMasker	LTR/Copia	43788078	43788661	.	+	.	ID=LotjaGi4re1v3662700
LjG1.1_chr4	RepeatMasker	LTR	43788710	43788773	.	-	.	ID=LotjaGi4re1v3662800
LjG1.1_chr4	RepeatMasker	LTR	43788838	43788917	.	-	.	ID=LotjaGi4re1v3662900
LjG1.1_chr4	RepeatMasker	LTR	43788936	43789037	.	-	.	ID=LotjaGi4re1v3663000
LjG1.1_chr4	RepeatMasker	Low_complexity	43789134	43789161	.	+	.	ID=LotjaGi4re1v3663100
LjG1.1_chr4	RepeatMasker	Low_complexity	43789140	43789167	.	+	.	ID=LotjaGi4re1v3663200
LjG1.1_chr4	RepeatMasker	Low_complexity	43789510	43789592	.	+	.	ID=LotjaGi4re1v3663300
LjG1.1_chr4	RepeatMasker	Low_complexity	43790106	43790166	.	+	.	ID=LotjaGi4re1v3663400
LjG1.1_chr4	RepeatMasker	LTR	43790742	43791072	.	-	.	ID=LotjaGi4re1v3663500
LjG1.1_chr4	RepeatMasker	Low_complexity	43791810	43791871	.	+	.	ID=LotjaGi4re1v3663600
LjG1.1_chr4	RepeatMasker	LTR/Gypsy	43795025	43795105	.	-	.	ID=LotjaGi4re1v3663700
LjG1.1_chr4	RepeatMasker	Low_complexity	43796261	43796290	.	+	.	ID=LotjaGi4re1v3663800
LjG1.1_chr4	RepeatMasker	LTR/Gypsy	43797159	43801944	.	+	.	ID=LotjaGi4re1v3663900
LjG1.1_chr4	RepeatMasker	LTR/Gypsy	43801989	43807287	.	-	.	ID=LotjaGi4re1v3664000
LjG1.1_chr4	RepeatMasker	LTR/Gypsy	43807288	43807515	.	+	.	ID=LotjaGi4re1v3664100
LjG1.1_chr4	RepeatMasker	LTR/Gypsy	43807516	43808524	.	+	.	ID=LotjaGi4re1v3664200
LjG1.1_chr4	RepeatMasker	LTR/Gypsy	43808525	43808758	.	+	.	ID=LotjaGi4re1v3664300
LjG1.1_chr4	RepeatMasker	Simple_repeat	43810632	43810655	.	+	.	ID=LotjaGi4re1v3664400
LjG1.1_chr4	RepeatMasker	Low_complexity	43810785	43810806	.	+	.	ID=LotjaGi4re1v3664500
LjG1.1_chr4	RepeatMasker	Low_complexity	43810831	43810882	.	+	.	ID=LotjaGi4re1v3664600
LjG1.1_chr4	RepeatMasker	Low_complexity	43811905	43811965	.	+	.	ID=LotjaGi4re1v3664700
LjG1.1_chr4	RepeatMasker	Low_complexity	43812095	43812129	.	+	.	ID=LotjaGi4re1v3664800
LjG1.1_chr4	RepeatMasker	LTR	43814510	43815601	.	-	.	ID=LotjaGi4re1v3664900
LjG1.1_chr4	RepeatMasker	LTR	43814884	43818923	.	+	.	ID=LotjaGi4re1v3665000
LjG1.1_chr4	RepeatMasker	Low_complexity	43819077	43819115	.	+	.	ID=LotjaGi4re1v3665100
LjG1.1_chr4	RepeatMasker	Low_complexity	43819273	43819293	.	+	.	ID=LotjaGi4re1v3665200
LjG1.1_chr4	RepeatMasker	Low_complexity	43819403	43819439	.	+	.	ID=LotjaGi4re1v3665300
LjG1.1_chr4	RepeatMasker	LTR	43820124	43820285	.	-	.	ID=LotjaGi4re1v3665400
LjG1.1_chr4	RepeatMasker	LTR	43821886	43822034	.	-	.	ID=LotjaGi4re1v3665500
LjG1.1_chr4	RepeatMasker	Low_complexity	43822786	43822994	.	+	.	ID=LotjaGi4re1v3665600
LjG1.1_chr4	RepeatMasker	LTR	43823059	43823209	.	+	.	ID=LotjaGi4re1v3665700
LjG1.1_chr4	RepeatMasker	LTR/Gypsy	43823595	43827320	.	+	.	ID=LotjaGi4re1v3665800
LjG1.1_chr4	RepeatMasker	LTR	43825321	43833094	.	+	.	ID=LotjaGi4re1v3665900
LjG1.1_chr4	RepeatMasker	Low_complexity	43833949	43833971	.	+	.	ID=LotjaGi4re1v3666000
LjG1.1_chr4	RepeatMasker	LTR	43834383	43834637	.	+	.	ID=LotjaGi4re1v3666100
LjG1.1_chr4	RepeatMasker	LTR	43834818	43835165	.	+	.	ID=LotjaGi4re1v3666200
LjG1.1_chr4	RepeatMasker	LTR/Copia	43837066	43837290	.	+	.	ID=LotjaGi4re1v3666300
LjG1.1_chr4	RepeatMasker	LTR	43837240	43837302	.	-	.	ID=LotjaGi4re1v3666400
LjG1.1_chr4	RepeatMasker	Low_complexity	43838328	43838357	.	+	.	ID=LotjaGi4re1v3666500
LjG1.1_chr4	RepeatMasker	Low_complexity	43838393	43838449	.	+	.	ID=LotjaGi4re1v3666600
LjG1.1_chr4	RepeatMasker	Low_complexity	43838545	43838600	.	+	.	ID=LotjaGi4re1v3666700
LjG1.1_chr4	RepeatMasker	Low_complexity	43839009	43839139	.	+	.	ID=LotjaGi4re1v3666800
LjG1.1_chr4	RepeatMasker	LTR	43843192	43843294	.	-	.	ID=LotjaGi4re1v3666900
LjG1.1_chr4	RepeatMasker	Simple_repeat	43845414	43845465	.	+	.	ID=LotjaGi4re1v3667000
LjG1.1_chr4	RepeatMasker	Low_complexity	43845845	43845881	.	+	.	ID=LotjaGi4re1v3667100
LjG1.1_chr4	RepeatMasker	LTR	43846456	43846599	.	+	.	ID=LotjaGi4re1v3667200
LjG1.1_chr4	RepeatMasker	Low_complexity	43847627	43847687	.	+	.	ID=LotjaGi4re1v3667300
LjG1.1_chr4	RepeatMasker	Low_complexity	43847719	43847797	.	+	.	ID=LotjaGi4re1v3667400
LjG1.1_chr4	RepeatMasker	LTR	43848606	43848729	.	+	.	ID=LotjaGi4re1v3667500
LjG1.1_chr4	RepeatMasker	LTR/Copia	43848737	43853782	.	-	.	ID=LotjaGi4re1v3667600
LjG1.1_chr4	RepeatMasker	LTR	43853487	43853783	.	-	.	ID=LotjaGi4re1v3667700
LjG1.1_chr4	RepeatMasker	LTR	43853827	43853955	.	+	.	ID=LotjaGi4re1v3667800
LjG1.1_chr4	RepeatMasker	Simple_repeat	43854193	43854219	.	+	.	ID=LotjaGi4re1v3667900
LjG1.1_chr4	RepeatMasker	Low_complexity	43854560	43854590	.	+	.	ID=LotjaGi4re1v3668000
LjG1.1_chr4	RepeatMasker	LTR	43854694	43854801	.	-	.	ID=LotjaGi4re1v3668100
LjG1.1_chr4	RepeatMasker	LTR	43855149	43855532	.	+	.	ID=LotjaGi4re1v3668200
LjG1.1_chr4	RepeatMasker	Low_complexity	43855582	43855613	.	+	.	ID=LotjaGi4re1v3668300
LjG1.1_chr4	RepeatMasker	Low_complexity	43855720	43855747	.	+	.	ID=LotjaGi4re1v3668400
LjG1.1_chr4	RepeatMasker	LTR	43856564	43861783	.	+	.	ID=LotjaGi4re1v3668500
LjG1.1_chr4	RepeatMasker	LTR	43861789	43862569	.	+	.	ID=LotjaGi4re1v3668600
LjG1.1_chr4	RepeatMasker	Simple_repeat	43863900	43863939	.	+	.	ID=LotjaGi4re1v3668700
LjG1.1_chr4	RepeatMasker	Low_complexity	43864025	43864117	.	+	.	ID=LotjaGi4re1v3668800
LjG1.1_chr4	RepeatMasker	Simple_repeat	43865580	43865627	.	+	.	ID=LotjaGi4re1v3668900
LjG1.1_chr4	RepeatMasker	LTR	43865913	43866001	.	+	.	ID=LotjaGi4re1v3669000
LjG1.1_chr4	RepeatMasker	LTR	43866530	43866648	.	+	.	ID=LotjaGi4re1v3669100
LjG1.1_chr4	RepeatMasker	LTR	43866936	43868167	.	+	.	ID=LotjaGi4re1v3669200
LjG1.1_chr4	RepeatMasker	LTR	43870361	43874456	.	-	.	ID=LotjaGi4re1v3669300
LjG1.1_chr4	RepeatMasker	LTR	43876083	43876166	.	-	.	ID=LotjaGi4re1v3669400
LjG1.1_chr4	RepeatMasker	Low_complexity	43876290	43876314	.	+	.	ID=LotjaGi4re1v3669500
LjG1.1_chr4	RepeatMasker	Low_complexity	43876345	43876453	.	+	.	ID=LotjaGi4re1v3669600
LjG1.1_chr4	RepeatMasker	LTR	43876904	43876977	.	+	.	ID=LotjaGi4re1v3669700
LjG1.1_chr4	RepeatMasker	LTR/Copia	43877448	43877595	.	-	.	ID=LotjaGi4re1v3669800
LjG1.1_chr4	RepeatMasker	LTR	43877674	43878463	.	-	.	ID=LotjaGi4re1v3669900
LjG1.1_chr4	RepeatMasker	LTR	43878149	43878525	.	+	.	ID=LotjaGi4re1v3670000
LjG1.1_chr4	RepeatMasker	LTR/Gypsy	43879573	43879707	.	-	.	ID=LotjaGi4re1v3670100
LjG1.1_chr4	RepeatMasker	LTR/Gypsy	43879708	43879811	.	-	.	ID=LotjaGi4re1v3670200
LjG1.1_chr4	RepeatMasker	Simple_repeat	43879885	43879970	.	+	.	ID=LotjaGi4re1v3670300
LjG1.1_chr4	RepeatMasker	LTR	43879975	43891078	.	+	.	ID=LotjaGi4re1v3670400
LjG1.1_chr4	RepeatMasker	DNA/Mite	43891075	43891260	.	-	.	ID=LotjaGi4re1v3670500
LjG1.1_chr4	RepeatMasker	DNA/Mite	43891327	43891426	.	+	.	ID=LotjaGi4re1v3670600
LjG1.1_chr4	RepeatMasker	LTR	43891542	43891609	.	+	.	ID=LotjaGi4re1v3670700
LjG1.1_chr4	RepeatMasker	LTR/Gypsy	43891548	43891617	.	+	.	ID=LotjaGi4re1v3670800
LjG1.1_chr4	RepeatMasker	LTR	43892111	43892283	.	-	.	ID=LotjaGi4re1v3670900
LjG1.1_chr4	RepeatMasker	Low_complexity	43892297	43892322	.	+	.	ID=LotjaGi4re1v3671000
LjG1.1_chr4	RepeatMasker	Low_complexity	43892404	43892520	.	+	.	ID=LotjaGi4re1v3671100
LjG1.1_chr4	RepeatMasker	LTR/Copia	43892588	43892692	.	+	.	ID=LotjaGi4re1v3671200
LjG1.1_chr4	RepeatMasker	LTR/Gypsy	43893895	43893991	.	-	.	ID=LotjaGi4re1v3671300
LjG1.1_chr4	RepeatMasker	LTR/Gypsy	43893992	43894095	.	-	.	ID=LotjaGi4re1v3671400
LjG1.1_chr4	RepeatMasker	DNA/Mite	43894107	43894168	.	+	.	ID=LotjaGi4re1v3671500
LjG1.1_chr4	RepeatMasker	Simple_repeat	43894169	43894200	.	+	.	ID=LotjaGi4re1v3671600
LjG1.1_chr4	RepeatMasker	DNA/Mite	43894201	43894381	.	+	.	ID=LotjaGi4re1v3671700
LjG1.1_chr4	RepeatMasker	LTR	43894202	43894404	.	-	.	ID=LotjaGi4re1v3671800
LjG1.1_chr4	RepeatMasker	DNA/Mite	43894448	43894547	.	+	.	ID=LotjaGi4re1v3671900
LjG1.1_chr4	RepeatMasker	LTR	43894776	43894896	.	+	.	ID=LotjaGi4re1v3672000
LjG1.1_chr4	RepeatMasker	LTR	43894789	43894879	.	-	.	ID=LotjaGi4re1v3672100
LjG1.1_chr4	RepeatMasker	Low_complexity	43894925	43894945	.	+	.	ID=LotjaGi4re1v3672200
LjG1.1_chr4	RepeatMasker	Low_complexity	43895071	43895133	.	+	.	ID=LotjaGi4re1v3672300
LjG1.1_chr4	RepeatMasker	LTR	43896122	43896332	.	-	.	ID=LotjaGi4re1v3672400
LjG1.1_chr4	RepeatMasker	Simple_repeat	43896354	43896393	.	+	.	ID=LotjaGi4re1v3672500
LjG1.1_chr4	RepeatMasker	LTR	43896840	43897019	.	+	.	ID=LotjaGi4re1v3672600
LjG1.1_chr4	RepeatMasker	LTR	43897074	43898313	.	-	.	ID=LotjaGi4re1v3672700
LjG1.1_chr4	RepeatMasker	LTR/Copia	43898077	43898618	.	+	.	ID=LotjaGi4re1v3672800
LjG1.1_chr4	RepeatMasker	LTR	43903272	43903296	.	+	.	ID=LotjaGi4re1v3672900
LjG1.1_chr4	RepeatMasker	DNA/Mite	43903297	43903480	.	+	.	ID=LotjaGi4re1v3673000
LjG1.1_chr4	RepeatMasker	LTR	43904323	43904461	.	+	.	ID=LotjaGi4re1v3673100
LjG1.1_chr4	RepeatMasker	DNA/Harbinger	43904574	43904776	.	-	.	ID=LotjaGi4re1v3673200
LjG1.1_chr4	RepeatMasker	Low_complexity	43904779	43904819	.	+	.	ID=LotjaGi4re1v3673300
LjG1.1_chr4	RepeatMasker	DNA/Harbinger	43905199	43905475	.	-	.	ID=LotjaGi4re1v3673400
LjG1.1_chr4	RepeatMasker	LTR	43906129	43906272	.	+	.	ID=LotjaGi4re1v3673500
LjG1.1_chr4	RepeatMasker	Low_complexity	43906596	43906639	.	+	.	ID=LotjaGi4re1v3673600
LjG1.1_chr4	RepeatMasker	Simple_repeat	43908195	43908296	.	+	.	ID=LotjaGi4re1v3673700
LjG1.1_chr4	RepeatMasker	Simple_repeat	43908308	43908357	.	+	.	ID=LotjaGi4re1v3673800
LjG1.1_chr4	RepeatMasker	Simple_repeat	43908360	43908644	.	+	.	ID=LotjaGi4re1v3673900
LjG1.1_chr4	RepeatMasker	Low_complexity	43908990	43909044	.	+	.	ID=LotjaGi4re1v3674000
LjG1.1_chr4	RepeatMasker	Simple_repeat	43909518	43909549	.	+	.	ID=LotjaGi4re1v3674100
LjG1.1_chr4	RepeatMasker	LTR	43909695	43909868	.	-	.	ID=LotjaGi4re1v3674200
LjG1.1_chr4	RepeatMasker	Simple_repeat	43910360	43910398	.	+	.	ID=LotjaGi4re1v3674300
LjG1.1_chr4	RepeatMasker	LTR/Gypsy	43912106	43912233	.	-	.	ID=LotjaGi4re1v3674400
LjG1.1_chr4	RepeatMasker	LTR	43912506	43912591	.	+	.	ID=LotjaGi4re1v3674500
LjG1.1_chr4	RepeatMasker	LTR	43912730	43912871	.	+	.	ID=LotjaGi4re1v3674600
LjG1.1_chr4	RepeatMasker	Low_complexity	43912887	43912907	.	+	.	ID=LotjaGi4re1v3674700
LjG1.1_chr4	RepeatMasker	DNA/Mite	43913055	43913350	.	-	.	ID=LotjaGi4re1v3674800
LjG1.1_chr4	RepeatMasker	LTR	43913507	43917596	.	-	.	ID=LotjaGi4re1v3674900
LjG1.1_chr4	RepeatMasker	LTR	43917888	43918051	.	+	.	ID=LotjaGi4re1v3675000
LjG1.1_chr4	RepeatMasker	LTR	43917914	43918111	.	-	.	ID=LotjaGi4re1v3675100
LjG1.1_chr4	RepeatMasker	LTR	43918267	43918438	.	+	.	ID=LotjaGi4re1v3675200
LjG1.1_chr4	RepeatMasker	LTR	43918316	43918548	.	-	.	ID=LotjaGi4re1v3675300
LjG1.1_chr4	RepeatMasker	Low_complexity	43918738	43918760	.	+	.	ID=LotjaGi4re1v3675400
LjG1.1_chr4	RepeatMasker	LTR	43918891	43918970	.	-	.	ID=LotjaGi4re1v3675500
LjG1.1_chr4	RepeatMasker	LTR	43918972	43919135	.	+	.	ID=LotjaGi4re1v3675600
LjG1.1_chr4	RepeatMasker	LTR	43918998	43919265	.	-	.	ID=LotjaGi4re1v3675700
LjG1.1_chr4	RepeatMasker	LTR	43919353	43919524	.	+	.	ID=LotjaGi4re1v3675800
LjG1.1_chr4	RepeatMasker	LTR	43919355	43919634	.	-	.	ID=LotjaGi4re1v3675900
LjG1.1_chr4	RepeatMasker	Low_complexity	43919823	43919843	.	+	.	ID=LotjaGi4re1v3676000
LjG1.1_chr4	RepeatMasker	Low_complexity	43919988	43920025	.	+	.	ID=LotjaGi4re1v3676100
LjG1.1_chr4	RepeatMasker	LTR	43920027	43920240	.	-	.	ID=LotjaGi4re1v3676200
LjG1.1_chr4	RepeatMasker	LTR	43920876	43921070	.	+	.	ID=LotjaGi4re1v3676300
LjG1.1_chr4	RepeatMasker	LTR	43921341	43921473	.	+	.	ID=LotjaGi4re1v3676400
LjG1.1_chr4	RepeatMasker	LTR/Copia	43924350	43924411	.	-	.	ID=LotjaGi4re1v3676500
LjG1.1_chr4	RepeatMasker	LTR	43924503	43924706	.	-	.	ID=LotjaGi4re1v3676600
LjG1.1_chr4	RepeatMasker	LTR	43925217	43925298	.	-	.	ID=LotjaGi4re1v3676700
LjG1.1_chr4	RepeatMasker	Low_complexity	43925657	43925684	.	+	.	ID=LotjaGi4re1v3676800
LjG1.1_chr4	RepeatMasker	LTR	43926569	43926640	.	+	.	ID=LotjaGi4re1v3676900
LjG1.1_chr4	RepeatMasker	LTR	43926579	43926658	.	-	.	ID=LotjaGi4re1v3677000
LjG1.1_chr4	RepeatMasker	LTR	43926705	43926830	.	+	.	ID=LotjaGi4re1v3677100
LjG1.1_chr4	RepeatMasker	Low_complexity	43926836	43926870	.	+	.	ID=LotjaGi4re1v3677200
LjG1.1_chr4	RepeatMasker	Low_complexity	43927236	43927295	.	+	.	ID=LotjaGi4re1v3677300
LjG1.1_chr4	RepeatMasker	DNA/Mite	43927726	43928021	.	-	.	ID=LotjaGi4re1v3677400
LjG1.1_chr4	RepeatMasker	LTR	43928053	43928161	.	+	.	ID=LotjaGi4re1v3677500
LjG1.1_chr4	RepeatMasker	Low_complexity	43928346	43928367	.	+	.	ID=LotjaGi4re1v3677600
LjG1.1_chr4	RepeatMasker	Simple_repeat	43928736	43928778	.	+	.	ID=LotjaGi4re1v3677700
LjG1.1_chr4	RepeatMasker	DNA/Mite	43929977	43930629	.	+	.	ID=LotjaGi4re1v3677800
LjG1.1_chr4	RepeatMasker	Low_complexity	43931106	43931132	.	+	.	ID=LotjaGi4re1v3677900
LjG1.1_chr4	RepeatMasker	Low_complexity	43931286	43931327	.	+	.	ID=LotjaGi4re1v3678000
LjG1.1_chr4	RepeatMasker	Low_complexity	43931644	43931703	.	+	.	ID=LotjaGi4re1v3678100
LjG1.1_chr4	RepeatMasker	Low_complexity	43932451	43932492	.	+	.	ID=LotjaGi4re1v3678200
LjG1.1_chr4	RepeatMasker	LTR	43932496	43932593	.	-	.	ID=LotjaGi4re1v3678300
LjG1.1_chr4	RepeatMasker	Low_complexity	43933222	43933245	.	+	.	ID=LotjaGi4re1v3678400
LjG1.1_chr4	RepeatMasker	LTR	43934364	43934486	.	+	.	ID=LotjaGi4re1v3678500
LjG1.1_chr4	RepeatMasker	Low_complexity	43934628	43934683	.	+	.	ID=LotjaGi4re1v3678600
LjG1.1_chr4	RepeatMasker	DNA/Mite	43935086	43935274	.	-	.	ID=LotjaGi4re1v3678700
LjG1.1_chr4	RepeatMasker	DNA/Mite	43935487	43935670	.	+	.	ID=LotjaGi4re1v3678800
LjG1.1_chr4	RepeatMasker	DNA/Mite	43935845	43936110	.	-	.	ID=LotjaGi4re1v3678900
LjG1.1_chr4	RepeatMasker	LTR	43936114	43937648	.	+	.	ID=LotjaGi4re1v3679000
LjG1.1_chr4	RepeatMasker	LTR	43937769	43937841	.	+	.	ID=LotjaGi4re1v3679100
LjG1.1_chr4	RepeatMasker	LTR	43938848	43939074	.	+	.	ID=LotjaGi4re1v3679200
LjG1.1_chr4	RepeatMasker	Low_complexity	43939888	43939923	.	+	.	ID=LotjaGi4re1v3679300
LjG1.1_chr4	RepeatMasker	LTR	43940125	43940368	.	-	.	ID=LotjaGi4re1v3679400
LjG1.1_chr4	RepeatMasker	LTR/Copia	43940369	43940403	.	+	.	ID=LotjaGi4re1v3679500
LjG1.1_chr4	RepeatMasker	Low_complexity	43944319	43944353	.	+	.	ID=LotjaGi4re1v3679600
LjG1.1_chr4	RepeatMasker	Low_complexity	43948998	43949061	.	+	.	ID=LotjaGi4re1v3679700
LjG1.1_chr4	RepeatMasker	Low_complexity	43949510	43949555	.	+	.	ID=LotjaGi4re1v3679800
LjG1.1_chr4	RepeatMasker	Low_complexity	43949522	43949562	.	+	.	ID=LotjaGi4re1v3679900
LjG1.1_chr4	RepeatMasker	Low_complexity	43949641	43949709	.	+	.	ID=LotjaGi4re1v3680000
LjG1.1_chr4	RepeatMasker	Low_complexity	43949760	43949802	.	+	.	ID=LotjaGi4re1v3680100
LjG1.1_chr4	RepeatMasker	Simple_repeat	43950103	43950131	.	+	.	ID=LotjaGi4re1v3680200
LjG1.1_chr4	RepeatMasker	Low_complexity	43950572	43950618	.	+	.	ID=LotjaGi4re1v3680300
LjG1.1_chr4	RepeatMasker	Low_complexity	43950641	43950662	.	+	.	ID=LotjaGi4re1v3680400
LjG1.1_chr4	RepeatMasker	Low_complexity	43950697	43950739	.	+	.	ID=LotjaGi4re1v3680500
LjG1.1_chr4	RepeatMasker	Low_complexity	43951327	43951394	.	+	.	ID=LotjaGi4re1v3680600
LjG1.1_chr4	RepeatMasker	Low_complexity	43951989	43952083	.	+	.	ID=LotjaGi4re1v3680700
LjG1.1_chr4	RepeatMasker	Low_complexity	43953646	43953673	.	+	.	ID=LotjaGi4re1v3680800
LjG1.1_chr4	RepeatMasker	Low_complexity	43954042	43954102	.	+	.	ID=LotjaGi4re1v3680900
LjG1.1_chr4	RepeatMasker	Low_complexity	43954451	43954482	.	+	.	ID=LotjaGi4re1v3681000
LjG1.1_chr4	RepeatMasker	Low_complexity	43955494	43955610	.	+	.	ID=LotjaGi4re1v3681100
LjG1.1_chr4	RepeatMasker	Low_complexity	43956008	43956029	.	+	.	ID=LotjaGi4re1v3681200
LjG1.1_chr4	RepeatMasker	Low_complexity	43956065	43956120	.	+	.	ID=LotjaGi4re1v3681300
LjG1.1_chr4	RepeatMasker	Low_complexity	43956286	43956320	.	+	.	ID=LotjaGi4re1v3681400
LjG1.1_chr4	RepeatMasker	Low_complexity	43956447	43956471	.	+	.	ID=LotjaGi4re1v3681500
LjG1.1_chr4	RepeatMasker	LTR	43956784	43958064	.	+	.	ID=LotjaGi4re1v3681600
LjG1.1_chr4	RepeatMasker	Low_complexity	43958597	43958671	.	+	.	ID=LotjaGi4re1v3681700
LjG1.1_chr4	RepeatMasker	Low_complexity	43958620	43958699	.	+	.	ID=LotjaGi4re1v3681800
LjG1.1_chr4	RepeatMasker	Low_complexity	43958724	43958782	.	+	.	ID=LotjaGi4re1v3681900
LjG1.1_chr4	RepeatMasker	Low_complexity	43958810	43958832	.	+	.	ID=LotjaGi4re1v3682000
LjG1.1_chr4	RepeatMasker	Low_complexity	43959597	43959681	.	+	.	ID=LotjaGi4re1v3682100
LjG1.1_chr4	RepeatMasker	Low_complexity	43960031	43960105	.	+	.	ID=LotjaGi4re1v3682200
LjG1.1_chr4	RepeatMasker	Low_complexity	43960400	43960449	.	+	.	ID=LotjaGi4re1v3682300
LjG1.1_chr4	RepeatMasker	Low_complexity	43960662	43960750	.	+	.	ID=LotjaGi4re1v3682400
LjG1.1_chr4	RepeatMasker	Low_complexity	43962194	43962278	.	+	.	ID=LotjaGi4re1v3682500
LjG1.1_chr4	RepeatMasker	Low_complexity	43963293	43963327	.	+	.	ID=LotjaGi4re1v3682600
LjG1.1_chr4	RepeatMasker	Simple_repeat	43963590	43963621	.	+	.	ID=LotjaGi4re1v3682700
LjG1.1_chr4	RepeatMasker	Low_complexity	43963626	43963666	.	+	.	ID=LotjaGi4re1v3682800
LjG1.1_chr4	RepeatMasker	Low_complexity	43963696	43963736	.	+	.	ID=LotjaGi4re1v3682900
LjG1.1_chr4	RepeatMasker	LTR/Copia	43963988	43965441	.	-	.	ID=LotjaGi4re1v3683000
LjG1.1_chr4	RepeatMasker	LTR	43969595	43972353	.	-	.	ID=LotjaGi4re1v3683100
LjG1.1_chr4	RepeatMasker	LTR/Copia	43969598	43971312	.	-	.	ID=LotjaGi4re1v3683200
LjG1.1_chr4	RepeatMasker	Simple_repeat	43972354	43972378	.	+	.	ID=LotjaGi4re1v3683300
LjG1.1_chr4	RepeatMasker	LTR	43972379	43981961	.	-	.	ID=LotjaGi4re1v3683400
LjG1.1_chr4	RepeatMasker	LTR/Copia	43981962	43986049	.	-	.	ID=LotjaGi4re1v3683500
LjG1.1_chr4	RepeatMasker	Simple_repeat	43986050	43986078	.	+	.	ID=LotjaGi4re1v3683600
LjG1.1_chr4	RepeatMasker	LTR/Copia	43986079	43993686	.	-	.	ID=LotjaGi4re1v3683700
LjG1.1_chr4	RepeatMasker	LTR/Copia	43993764	44000003	.	-	.	ID=LotjaGi4re1v3683800
LjG1.1_chr4	RepeatMasker	LTR	44000547	44000734	.	+	.	ID=LotjaGi4re1v3683900
LjG1.1_chr4	RepeatMasker	LTR	44000903	44008801	.	+	.	ID=LotjaGi4re1v3684000
LjG1.1_chr4	RepeatMasker	Simple_repeat	44008802	44008833	.	+	.	ID=LotjaGi4re1v3684100
LjG1.1_chr4	RepeatMasker	LTR	44008834	44013064	.	+	.	ID=LotjaGi4re1v3684200
LjG1.1_chr4	RepeatMasker	Low_complexity	44013559	44013588	.	+	.	ID=LotjaGi4re1v3684300
LjG1.1_chr4	RepeatMasker	LTR	44013686	44013778	.	-	.	ID=LotjaGi4re1v3684400
LjG1.1_chr4	RepeatMasker	LTR	44015189	44015257	.	-	.	ID=LotjaGi4re1v3684500
LjG1.1_chr4	RepeatMasker	LTR	44015552	44015964	.	+	.	ID=LotjaGi4re1v3684600
LjG1.1_chr4	RepeatMasker	LTR	44019894	44024851	.	-	.	ID=LotjaGi4re1v3684700
LjG1.1_chr4	RepeatMasker	Low_complexity	44026415	44026588	.	+	.	ID=LotjaGi4re1v3684800
LjG1.1_chr4	RepeatMasker	LTR	44026592	44026687	.	-	.	ID=LotjaGi4re1v3684900
LjG1.1_chr4	RepeatMasker	DNA/Mite	44034898	44035533	.	-	.	ID=LotjaGi4re1v3685000
LjG1.1_chr4	RepeatMasker	LTR	44036071	44036175	.	-	.	ID=LotjaGi4re1v3685100
LjG1.1_chr4	RepeatMasker	LTR	44036120	44036486	.	+	.	ID=LotjaGi4re1v3685200
LjG1.1_chr4	RepeatMasker	Low_complexity	44036568	44036592	.	+	.	ID=LotjaGi4re1v3685300
LjG1.1_chr4	RepeatMasker	Low_complexity	44036918	44036976	.	+	.	ID=LotjaGi4re1v3685400
LjG1.1_chr4	RepeatMasker	LTR	44037172	44037248	.	+	.	ID=LotjaGi4re1v3685500
LjG1.1_chr4	RepeatMasker	LTR	44037249	44040604	.	+	.	ID=LotjaGi4re1v3685600
LjG1.1_chr4	RepeatMasker	LTR	44038743	44040852	.	-	.	ID=LotjaGi4re1v3685700
LjG1.1_chr4	RepeatMasker	LTR	44040836	44040942	.	-	.	ID=LotjaGi4re1v3685800
LjG1.1_chr4	RepeatMasker	LTR	44040956	44052634	.	-	.	ID=LotjaGi4re1v3685900
LjG1.1_chr4	RepeatMasker	LTR	44052635	44056724	.	+	.	ID=LotjaGi4re1v3686000
LjG1.1_chr4	RepeatMasker	LTR	44056739	44058738	.	+	.	ID=LotjaGi4re1v3686100
LjG1.1_chr4	RepeatMasker	LTR	44059196	44059971	.	+	.	ID=LotjaGi4re1v3686200
LjG1.1_chr4	RepeatMasker	LTR	44060401	44061397	.	+	.	ID=LotjaGi4re1v3686300
LjG1.1_chr4	RepeatMasker	Low_complexity	44062357	44062385	.	+	.	ID=LotjaGi4re1v3686400
LjG1.1_chr4	RepeatMasker	Simple_repeat	44065159	44065180	.	+	.	ID=LotjaGi4re1v3686500
LjG1.1_chr4	RepeatMasker	DNA/Mite	44065611	44065795	.	+	.	ID=LotjaGi4re1v3686600
LjG1.1_chr4	RepeatMasker	Low_complexity	44066473	44066495	.	+	.	ID=LotjaGi4re1v3686700
LjG1.1_chr4	RepeatMasker	Low_complexity	44066891	44066911	.	+	.	ID=LotjaGi4re1v3686800
LjG1.1_chr4	RepeatMasker	Low_complexity	44066994	44067049	.	+	.	ID=LotjaGi4re1v3686900
LjG1.1_chr4	RepeatMasker	LTR	44069775	44070309	.	+	.	ID=LotjaGi4re1v3687000
LjG1.1_chr4	RepeatMasker	Simple_repeat	44071602	44071624	.	+	.	ID=LotjaGi4re1v3687100
LjG1.1_chr4	RepeatMasker	Low_complexity	44071651	44071734	.	+	.	ID=LotjaGi4re1v3687200
LjG1.1_chr4	RepeatMasker	Low_complexity	44071829	44071865	.	+	.	ID=LotjaGi4re1v3687300
LjG1.1_chr4	RepeatMasker	Simple_repeat	44072168	44072211	.	+	.	ID=LotjaGi4re1v3687400
LjG1.1_chr4	RepeatMasker	Simple_repeat	44073323	44073345	.	+	.	ID=LotjaGi4re1v3687500
LjG1.1_chr4	RepeatMasker	Low_complexity	44073662	44073684	.	+	.	ID=LotjaGi4re1v3687600
LjG1.1_chr4	RepeatMasker	Low_complexity	44074781	44074818	.	+	.	ID=LotjaGi4re1v3687700
LjG1.1_chr4	RepeatMasker	Low_complexity	44075608	44075654	.	+	.	ID=LotjaGi4re1v3687800
LjG1.1_chr4	RepeatMasker	Low_complexity	44076417	44076437	.	+	.	ID=LotjaGi4re1v3687900
LjG1.1_chr4	RepeatMasker	LTR	44076465	44076799	.	-	.	ID=LotjaGi4re1v3688000
LjG1.1_chr4	RepeatMasker	Low_complexity	44076816	44076862	.	+	.	ID=LotjaGi4re1v3688100
LjG1.1_chr4	RepeatMasker	Low_complexity	44076874	44076978	.	+	.	ID=LotjaGi4re1v3688200
LjG1.1_chr4	RepeatMasker	Low_complexity	44077048	44077115	.	+	.	ID=LotjaGi4re1v3688300
LjG1.1_chr4	RepeatMasker	Low_complexity	44078013	44078087	.	+	.	ID=LotjaGi4re1v3688400
LjG1.1_chr4	RepeatMasker	Low_complexity	44078132	44078180	.	+	.	ID=LotjaGi4re1v3688500
LjG1.1_chr4	RepeatMasker	Low_complexity	44078256	44078297	.	+	.	ID=LotjaGi4re1v3688600
LjG1.1_chr4	RepeatMasker	Low_complexity	44078360	44078448	.	+	.	ID=LotjaGi4re1v3688700
LjG1.1_chr4	RepeatMasker	Low_complexity	44078372	44078462	.	+	.	ID=LotjaGi4re1v3688800
LjG1.1_chr4	RepeatMasker	Low_complexity	44078576	44078606	.	+	.	ID=LotjaGi4re1v3688900
LjG1.1_chr4	RepeatMasker	Low_complexity	44078650	44078695	.	+	.	ID=LotjaGi4re1v3689000
LjG1.1_chr4	RepeatMasker	Low_complexity	44079474	44079508	.	+	.	ID=LotjaGi4re1v3689100
LjG1.1_chr4	RepeatMasker	Low_complexity	44082803	44082875	.	+	.	ID=LotjaGi4re1v3689200
LjG1.1_chr4	RepeatMasker	LTR/Copia	44084096	44084162	.	+	.	ID=LotjaGi4re1v3689300
LjG1.1_chr4	RepeatMasker	Simple_repeat	44086182	44086276	.	+	.	ID=LotjaGi4re1v3689400
LjG1.1_chr4	RepeatMasker	LTR/Copia	44086612	44086707	.	-	.	ID=LotjaGi4re1v3689500
LjG1.1_chr4	RepeatMasker	LTR	44087686	44091622	.	+	.	ID=LotjaGi4re1v3689600
LjG1.1_chr4	RepeatMasker	LTR/Copia	44092557	44092984	.	+	.	ID=LotjaGi4re1v3689700
LjG1.1_chr4	RepeatMasker	LTR/Copia	44093673	44093780	.	+	.	ID=LotjaGi4re1v3689800
LjG1.1_chr4	RepeatMasker	Simple_repeat	44093781	44093823	.	+	.	ID=LotjaGi4re1v3689900
LjG1.1_chr4	RepeatMasker	LTR/Copia	44093824	44094071	.	+	.	ID=LotjaGi4re1v3690000
LjG1.1_chr4	RepeatMasker	LTR/Copia	44094322	44096512	.	+	.	ID=LotjaGi4re1v3690100
LjG1.1_chr4	RepeatMasker	LTR	44097210	44097873	.	+	.	ID=LotjaGi4re1v3690200
LjG1.1_chr4	RepeatMasker	LTR	44098318	44099428	.	+	.	ID=LotjaGi4re1v3690300
LjG1.1_chr4	RepeatMasker	Simple_repeat	44101430	44101473	.	+	.	ID=LotjaGi4re1v3690400
LjG1.1_chr4	RepeatMasker	LTR	44102081	44102342	.	-	.	ID=LotjaGi4re1v3690500
LjG1.1_chr4	RepeatMasker	Low_complexity	44102467	44102593	.	+	.	ID=LotjaGi4re1v3690600
LjG1.1_chr4	RepeatMasker	Low_complexity	44102696	44102792	.	+	.	ID=LotjaGi4re1v3690700
LjG1.1_chr4	RepeatMasker	Low_complexity	44102891	44103004	.	+	.	ID=LotjaGi4re1v3690800
LjG1.1_chr4	RepeatMasker	LTR	44103905	44104795	.	+	.	ID=LotjaGi4re1v3690900
LjG1.1_chr4	RepeatMasker	LTR/Copia	44104796	44106643	.	-	.	ID=LotjaGi4re1v3691000
LjG1.1_chr4	RepeatMasker	LTR	44106644	44112375	.	-	.	ID=LotjaGi4re1v3691100
LjG1.1_chr4	RepeatMasker	LTR/Copia	44112376	44112515	.	-	.	ID=LotjaGi4re1v3691200
LjG1.1_chr4	RepeatMasker	LTR/Copia	44112526	44114638	.	+	.	ID=LotjaGi4re1v3691300
LjG1.1_chr4	RepeatMasker	Simple_repeat	44114639	44114665	.	+	.	ID=LotjaGi4re1v3691400
LjG1.1_chr4	RepeatMasker	LTR/Copia	44114666	44117170	.	+	.	ID=LotjaGi4re1v3691500
LjG1.1_chr4	RepeatMasker	LTR	44115171	44121624	.	-	.	ID=LotjaGi4re1v3691600
LjG1.1_chr4	RepeatMasker	LTR/Copia	44121625	44121666	.	+	.	ID=LotjaGi4re1v3691700
LjG1.1_chr4	RepeatMasker	LTR	44125154	44134726	.	-	.	ID=LotjaGi4re1v3691800
LjG1.1_chr4	RepeatMasker	LTR	44135869	44140726	.	+	.	ID=LotjaGi4re1v3691900
LjG1.1_chr4	RepeatMasker	LTR/Copia	44140728	44144950	.	-	.	ID=LotjaGi4re1v3692000
LjG1.1_chr4	RepeatMasker	Simple_repeat	44144951	44144981	.	+	.	ID=LotjaGi4re1v3692100
LjG1.1_chr4	RepeatMasker	LTR/Copia	44144982	44150475	.	-	.	ID=LotjaGi4re1v3692200
LjG1.1_chr4	RepeatMasker	LTR/Copia	44150576	44158434	.	-	.	ID=LotjaGi4re1v3692300
LjG1.1_chr4	RepeatMasker	LTR	44158435	44167945	.	+	.	ID=LotjaGi4re1v3692400
LjG1.1_chr4	RepeatMasker	LTR/Copia	44171545	44171930	.	-	.	ID=LotjaGi4re1v3692500
LjG1.1_chr4	RepeatMasker	LTR/Copia	44171920	44172207	.	-	.	ID=LotjaGi4re1v3692600
LjG1.1_chr4	RepeatMasker	LTR	44174045	44174237	.	+	.	ID=LotjaGi4re1v3692700
LjG1.1_chr4	RepeatMasker	LTR/Copia	44174600	44175223	.	-	.	ID=LotjaGi4re1v3692800
LjG1.1_chr4	RepeatMasker	LTR	44174863	44175675	.	+	.	ID=LotjaGi4re1v3692900
LjG1.1_chr4	RepeatMasker	LTR	44175769	44175863	.	+	.	ID=LotjaGi4re1v3693000
LjG1.1_chr4	RepeatMasker	Simple_repeat	44176097	44176284	.	+	.	ID=LotjaGi4re1v3693100
LjG1.1_chr4	RepeatMasker	Simple_repeat	44176363	44176540	.	+	.	ID=LotjaGi4re1v3693200
LjG1.1_chr4	RepeatMasker	LTR/Copia	44178590	44178905	.	-	.	ID=LotjaGi4re1v3693300
LjG1.1_chr4	RepeatMasker	LTR/Copia	44179148	44179257	.	-	.	ID=LotjaGi4re1v3693400
LjG1.1_chr4	RepeatMasker	LTR/Copia	44179266	44179618	.	-	.	ID=LotjaGi4re1v3693500
LjG1.1_chr4	RepeatMasker	Simple_repeat	44179828	44179879	.	+	.	ID=LotjaGi4re1v3693600
LjG1.1_chr4	RepeatMasker	LTR	44179974	44183993	.	-	.	ID=LotjaGi4re1v3693700
LjG1.1_chr4	RepeatMasker	LTR/Copia	44184078	44185243	.	-	.	ID=LotjaGi4re1v3693800
LjG1.1_chr4	RepeatMasker	LTR/Copia	44185976	44186629	.	-	.	ID=LotjaGi4re1v3693900
LjG1.1_chr4	RepeatMasker	LTR	44186628	44187356	.	+	.	ID=LotjaGi4re1v3694000
LjG1.1_chr4	RepeatMasker	LTR	44187385	44189377	.	+	.	ID=LotjaGi4re1v3694100
LjG1.1_chr4	RepeatMasker	Simple_repeat	44189378	44189442	.	+	.	ID=LotjaGi4re1v3694200
LjG1.1_chr4	RepeatMasker	LTR	44189443	44194037	.	+	.	ID=LotjaGi4re1v3694300
LjG1.1_chr4	RepeatMasker	LTR	44194060	44195615	.	+	.	ID=LotjaGi4re1v3694400
LjG1.1_chr4	RepeatMasker	LTR/Copia	44195622	44196095	.	-	.	ID=LotjaGi4re1v3694500
LjG1.1_chr4	RepeatMasker	LTR/Copia	44196732	44197643	.	-	.	ID=LotjaGi4re1v3694600
LjG1.1_chr4	RepeatMasker	LTR/Copia	44197645	44197678	.	-	.	ID=LotjaGi4re1v3694700
LjG1.1_chr4	RepeatMasker	LTR/Gypsy	44197649	44197701	.	+	.	ID=LotjaGi4re1v3694800
LjG1.1_chr4	RepeatMasker	LTR	44197662	44198919	.	+	.	ID=LotjaGi4re1v3694900
LjG1.1_chr4	RepeatMasker	LTR/Gypsy	44197912	44202310	.	+	.	ID=LotjaGi4re1v3695000
LjG1.1_chr4	RepeatMasker	LTR/Copia	44202228	44202701	.	-	.	ID=LotjaGi4re1v3695100
LjG1.1_chr4	RepeatMasker	LTR/Copia	44203338	44204464	.	-	.	ID=LotjaGi4re1v3695200
LjG1.1_chr4	RepeatMasker	LTR	44204460	44205615	.	+	.	ID=LotjaGi4re1v3695300
LjG1.1_chr4	RepeatMasker	LTR/Copia	44204753	44205615	.	-	.	ID=LotjaGi4re1v3695400
LjG1.1_chr4	RepeatMasker	LTR/Copia	44205616	44206328	.	-	.	ID=LotjaGi4re1v3695500
LjG1.1_chr4	RepeatMasker	Low_complexity	44207422	44207456	.	+	.	ID=LotjaGi4re1v3695600
LjG1.1_chr4	RepeatMasker	Low_complexity	44209047	44209117	.	+	.	ID=LotjaGi4re1v3695700
LjG1.1_chr4	RepeatMasker	DNA/Mite	44209186	44209634	.	+	.	ID=LotjaGi4re1v3695800
LjG1.1_chr4	RepeatMasker	LTR	44210122	44211623	.	-	.	ID=LotjaGi4re1v3695900
LjG1.1_chr4	RepeatMasker	LTR	44211624	44212888	.	-	.	ID=LotjaGi4re1v3696000
LjG1.1_chr4	RepeatMasker	LTR	44212887	44213620	.	-	.	ID=LotjaGi4re1v3696100
LjG1.1_chr4	RepeatMasker	LTR/Gypsy	44212889	44213709	.	-	.	ID=LotjaGi4re1v3696200
LjG1.1_chr4	RepeatMasker	LTR/Gypsy	44213710	44226562	.	+	.	ID=LotjaGi4re1v3696300
LjG1.1_chr4	RepeatMasker	LTR/Gypsy	44226563	44226746	.	-	.	ID=LotjaGi4re1v3696400
LjG1.1_chr4	RepeatMasker	LTR/Copia	44226747	44227395	.	+	.	ID=LotjaGi4re1v3696500
LjG1.1_chr4	RepeatMasker	LTR	44227396	44227566	.	+	.	ID=LotjaGi4re1v3696600
LjG1.1_chr4	RepeatMasker	Low_complexity	44227629	44227672	.	+	.	ID=LotjaGi4re1v3696700
LjG1.1_chr4	RepeatMasker	LTR	44229980	44233566	.	+	.	ID=LotjaGi4re1v3696800
LjG1.1_chr4	RepeatMasker	LTR/Copia	44233613	44238240	.	+	.	ID=LotjaGi4re1v3696900
LjG1.1_chr4	RepeatMasker	LTR	44238237	44239567	.	-	.	ID=LotjaGi4re1v3697000
LjG1.1_chr4	RepeatMasker	LTR	44239568	44241882	.	+	.	ID=LotjaGi4re1v3697100
LjG1.1_chr4	RepeatMasker	LTR	44241875	44243079	.	+	.	ID=LotjaGi4re1v3697200
LjG1.1_chr4	RepeatMasker	LTR	44243080	44247915	.	+	.	ID=LotjaGi4re1v3697300
LjG1.1_chr4	RepeatMasker	DNA/En-Spm	44251298	44253083	.	+	.	ID=LotjaGi4re1v3697400
LjG1.1_chr4	RepeatMasker	LTR/Gypsy	44253094	44253180	.	+	.	ID=LotjaGi4re1v3697500
LjG1.1_chr4	RepeatMasker	LTR	44253182	44263305	.	+	.	ID=LotjaGi4re1v3697600
LjG1.1_chr4	RepeatMasker	DNA/En-Spm	44263309	44264096	.	+	.	ID=LotjaGi4re1v3697700
LjG1.1_chr4	RepeatMasker	LTR/Gypsy	44268568	44270219	.	-	.	ID=LotjaGi4re1v3697800
LjG1.1_chr4	RepeatMasker	LTR/Gypsy	44274289	44277151	.	-	.	ID=LotjaGi4re1v3697900
LjG1.1_chr4	RepeatMasker	LTR/Copia	44277152	44278262	.	-	.	ID=LotjaGi4re1v3698000
LjG1.1_chr4	RepeatMasker	LTR/Copia	44278253	44278565	.	-	.	ID=LotjaGi4re1v3698100
LjG1.1_chr4	RepeatMasker	Low_complexity	44279087	44279110	.	+	.	ID=LotjaGi4re1v3698200
LjG1.1_chr4	RepeatMasker	Simple_repeat	44279166	44279268	.	+	.	ID=LotjaGi4re1v3698300
LjG1.1_chr4	RepeatMasker	LTR/Copia	44280156	44280662	.	-	.	ID=LotjaGi4re1v3698400
LjG1.1_chr4	RepeatMasker	LTR/Gypsy	44280664	44281774	.	-	.	ID=LotjaGi4re1v3698500
LjG1.1_chr4	RepeatMasker	LTR/Gypsy	44281815	44281857	.	-	.	ID=LotjaGi4re1v3698600
LjG1.1_chr4	RepeatMasker	LTR/Copia	44281868	44283170	.	-	.	ID=LotjaGi4re1v3698700
LjG1.1_chr4	RepeatMasker	LTR/Copia	44283151	44283475	.	-	.	ID=LotjaGi4re1v3698800
LjG1.1_chr4	RepeatMasker	LTR/Copia	44283443	44283482	.	-	.	ID=LotjaGi4re1v3698900
LjG1.1_chr4	RepeatMasker	LTR	44283545	44283963	.	+	.	ID=LotjaGi4re1v3699000
LjG1.1_chr4	RepeatMasker	LTR	44284384	44284520	.	+	.	ID=LotjaGi4re1v3699100
LjG1.1_chr4	RepeatMasker	LTR	44285206	44285277	.	-	.	ID=LotjaGi4re1v3699200
LjG1.1_chr4	RepeatMasker	LTR	44286501	44286566	.	-	.	ID=LotjaGi4re1v3699300
LjG1.1_chr4	RepeatMasker	LTR	44286589	44291080	.	-	.	ID=LotjaGi4re1v3699400
LjG1.1_chr4	RepeatMasker	LTR	44287875	44291252	.	+	.	ID=LotjaGi4re1v3699500
LjG1.1_chr4	RepeatMasker	LTR	44291174	44291261	.	-	.	ID=LotjaGi4re1v3699600
LjG1.1_chr4	RepeatMasker	LTR	44291821	44292442	.	+	.	ID=LotjaGi4re1v3699700
LjG1.1_chr4	RepeatMasker	Low_complexity	44292954	44292988	.	+	.	ID=LotjaGi4re1v3699800
LjG1.1_chr4	RepeatMasker	Low_complexity	44293449	44293538	.	+	.	ID=LotjaGi4re1v3699900
LjG1.1_chr4	RepeatMasker	LTR/Copia	44293867	44293968	.	-	.	ID=LotjaGi4re1v3700000
LjG1.1_chr4	RepeatMasker	LTR/Copia	44294003	44295193	.	-	.	ID=LotjaGi4re1v3700100
LjG1.1_chr4	RepeatMasker	LTR	44296850	44301058	.	+	.	ID=LotjaGi4re1v3700200
LjG1.1_chr4	RepeatMasker	LTR	44301232	44301305	.	+	.	ID=LotjaGi4re1v3700300
LjG1.1_chr4	RepeatMasker	LTR	44304352	44309379	.	+	.	ID=LotjaGi4re1v3700400
LjG1.1_chr4	RepeatMasker	LTR/Gypsy	44309386	44312164	.	+	.	ID=LotjaGi4re1v3700500
LjG1.1_chr4	RepeatMasker	LTR/Gypsy	44310870	44312307	.	-	.	ID=LotjaGi4re1v3700600
LjG1.1_chr4	RepeatMasker	LTR	44312277	44312316	.	-	.	ID=LotjaGi4re1v3700700
LjG1.1_chr4	RepeatMasker	LTR/Copia	44312283	44312321	.	+	.	ID=LotjaGi4re1v3700800
LjG1.1_chr4	RepeatMasker	LTR	44312299	44315067	.	+	.	ID=LotjaGi4re1v3700900
LjG1.1_chr4	RepeatMasker	LTR/Gypsy	44314944	44315081	.	+	.	ID=LotjaGi4re1v3701000
LjG1.1_chr4	RepeatMasker	LTR	44315545	44315624	.	-	.	ID=LotjaGi4re1v3701100
LjG1.1_chr4	RepeatMasker	LTR	44316924	44317439	.	+	.	ID=LotjaGi4re1v3701200
LjG1.1_chr4	RepeatMasker	LTR	44318295	44318829	.	+	.	ID=LotjaGi4re1v3701300
LjG1.1_chr4	RepeatMasker	Low_complexity	44318941	44318972	.	+	.	ID=LotjaGi4re1v3701400
LjG1.1_chr4	RepeatMasker	Low_complexity	44319138	44319161	.	+	.	ID=LotjaGi4re1v3701500
LjG1.1_chr4	RepeatMasker	Low_complexity	44319218	44319334	.	+	.	ID=LotjaGi4re1v3701600
LjG1.1_chr4	RepeatMasker	Low_complexity	44320150	44320186	.	+	.	ID=LotjaGi4re1v3701700
LjG1.1_chr4	RepeatMasker	LTR/Gypsy	44320233	44323978	.	+	.	ID=LotjaGi4re1v3701800
LjG1.1_chr4	RepeatMasker	LTR	44323979	44328559	.	+	.	ID=LotjaGi4re1v3701900
LjG1.1_chr4	RepeatMasker	LTR	44328560	44335090	.	-	.	ID=LotjaGi4re1v3702000
LjG1.1_chr4	RepeatMasker	LTR	44331637	44346666	.	+	.	ID=LotjaGi4re1v3702100
LjG1.1_chr4	RepeatMasker	LTR	44335132	44340552	.	-	.	ID=LotjaGi4re1v3702200
LjG1.1_chr4	RepeatMasker	LTR	44341244	44346679	.	-	.	ID=LotjaGi4re1v3702300
LjG1.1_chr4	RepeatMasker	LTR/Gypsy	44346680	44346886	.	+	.	ID=LotjaGi4re1v3702400
LjG1.1_chr4	RepeatMasker	LTR	44346800	44346898	.	-	.	ID=LotjaGi4re1v3702500
LjG1.1_chr4	RepeatMasker	Low_complexity	44347044	44347168	.	+	.	ID=LotjaGi4re1v3702600
LjG1.1_chr4	RepeatMasker	Low_complexity	44347396	44347468	.	+	.	ID=LotjaGi4re1v3702700
LjG1.1_chr4	RepeatMasker	Low_complexity	44347564	44347660	.	+	.	ID=LotjaGi4re1v3702800
LjG1.1_chr4	RepeatMasker	Low_complexity	44347689	44347746	.	+	.	ID=LotjaGi4re1v3702900
LjG1.1_chr4	RepeatMasker	Low_complexity	44347697	44347758	.	+	.	ID=LotjaGi4re1v3703000
LjG1.1_chr4	RepeatMasker	Low_complexity	44347803	44347827	.	+	.	ID=LotjaGi4re1v3703100
LjG1.1_chr4	RepeatMasker	LTR	44347948	44348812	.	+	.	ID=LotjaGi4re1v3703200
LjG1.1_chr4	RepeatMasker	LTR	44350263	44350476	.	+	.	ID=LotjaGi4re1v3703300
LjG1.1_chr4	RepeatMasker	LTR	44350520	44350640	.	+	.	ID=LotjaGi4re1v3703400
LjG1.1_chr4	RepeatMasker	LTR	44350527	44350660	.	-	.	ID=LotjaGi4re1v3703500
LjG1.1_chr4	RepeatMasker	LTR	44355085	44355175	.	-	.	ID=LotjaGi4re1v3703600
LjG1.1_chr4	RepeatMasker	DNA/Mite	44356804	44356852	.	-	.	ID=LotjaGi4re1v3703700
LjG1.1_chr4	RepeatMasker	Simple_repeat	44356946	44356971	.	+	.	ID=LotjaGi4re1v3703800
LjG1.1_chr4	RepeatMasker	Low_complexity	44357634	44357672	.	+	.	ID=LotjaGi4re1v3703900
LjG1.1_chr4	RepeatMasker	LTR	44357805	44358027	.	-	.	ID=LotjaGi4re1v3704000
LjG1.1_chr4	RepeatMasker	LTR/Copia	44357821	44358090	.	+	.	ID=LotjaGi4re1v3704100
LjG1.1_chr4	RepeatMasker	LTR/Gypsy	44358012	44358129	.	-	.	ID=LotjaGi4re1v3704200
LjG1.1_chr4	RepeatMasker	Low_complexity	44358180	44358241	.	+	.	ID=LotjaGi4re1v3704300
LjG1.1_chr4	RepeatMasker	LTR/Copia	44358914	44359301	.	-	.	ID=LotjaGi4re1v3704400
LjG1.1_chr4	RepeatMasker	LTR/Copia	44359040	44359067	.	+	.	ID=LotjaGi4re1v3704500
LjG1.1_chr4	RepeatMasker	LTR	44359068	44359302	.	+	.	ID=LotjaGi4re1v3704600
LjG1.1_chr4	RepeatMasker	LTR	44359373	44359647	.	+	.	ID=LotjaGi4re1v3704700
LjG1.1_chr4	RepeatMasker	LTR	44359644	44360872	.	-	.	ID=LotjaGi4re1v3704800
LjG1.1_chr4	RepeatMasker	Simple_repeat	44360981	44361158	.	+	.	ID=LotjaGi4re1v3704900
LjG1.1_chr4	RepeatMasker	LTR	44361859	44362160	.	+	.	ID=LotjaGi4re1v3705000
LjG1.1_chr4	RepeatMasker	Low_complexity	44362333	44362359	.	+	.	ID=LotjaGi4re1v3705100
LjG1.1_chr4	RepeatMasker	Low_complexity	44362441	44362462	.	+	.	ID=LotjaGi4re1v3705200
LjG1.1_chr4	RepeatMasker	LTR	44362632	44362749	.	+	.	ID=LotjaGi4re1v3705300
LjG1.1_chr4	RepeatMasker	LTR	44362732	44362924	.	-	.	ID=LotjaGi4re1v3705400
LjG1.1_chr4	RepeatMasker	LTR	44362925	44363879	.	-	.	ID=LotjaGi4re1v3705500
LjG1.1_chr4	RepeatMasker	LTR	44364214	44364377	.	-	.	ID=LotjaGi4re1v3705600
LjG1.1_chr4	RepeatMasker	Simple_repeat	44364542	44364570	.	+	.	ID=LotjaGi4re1v3705700
LjG1.1_chr4	RepeatMasker	LTR	44365053	44365136	.	+	.	ID=LotjaGi4re1v3705800
LjG1.1_chr4	RepeatMasker	LTR/Copia	44366406	44367786	.	+	.	ID=LotjaGi4re1v3705900
LjG1.1_chr4	RepeatMasker	LTR	44368396	44371682	.	+	.	ID=LotjaGi4re1v3706000
LjG1.1_chr4	RepeatMasker	Low_complexity	44372143	44372214	.	+	.	ID=LotjaGi4re1v3706100
LjG1.1_chr4	RepeatMasker	Low_complexity	44373268	44373339	.	+	.	ID=LotjaGi4re1v3706200
LjG1.1_chr4	RepeatMasker	DNA/Mite	44373526	44373714	.	-	.	ID=LotjaGi4re1v3706300
LjG1.1_chr4	RepeatMasker	LTR	44375750	44376661	.	-	.	ID=LotjaGi4re1v3706400
LjG1.1_chr4	RepeatMasker	LTR	44376432	44376454	.	+	.	ID=LotjaGi4re1v3706500
LjG1.1_chr4	RepeatMasker	DNA/Mite	44376455	44376671	.	-	.	ID=LotjaGi4re1v3706600
LjG1.1_chr4	RepeatMasker	LTR/Gypsy	44377024	44377065	.	+	.	ID=LotjaGi4re1v3706700
LjG1.1_chr4	RepeatMasker	LTR	44377066	44379420	.	-	.	ID=LotjaGi4re1v3706800
LjG1.1_chr4	RepeatMasker	LTR/Copia	44379420	44380661	.	+	.	ID=LotjaGi4re1v3706900
LjG1.1_chr4	RepeatMasker	LTR	44380662	44380862	.	-	.	ID=LotjaGi4re1v3707000
LjG1.1_chr4	RepeatMasker	LTR	44380691	44385926	.	+	.	ID=LotjaGi4re1v3707100
LjG1.1_chr4	RepeatMasker	LTR	44385081	44389062	.	-	.	ID=LotjaGi4re1v3707200
LjG1.1_chr4	RepeatMasker	LTR/Gypsy	44385506	44389929	.	-	.	ID=LotjaGi4re1v3707300
LjG1.1_chr4	RepeatMasker	LTR/Gypsy	44390825	44390876	.	+	.	ID=LotjaGi4re1v3707400
LjG1.1_chr4	RepeatMasker	DNA/Mite	44391559	44391660	.	+	.	ID=LotjaGi4re1v3707500
LjG1.1_chr4	RepeatMasker	DNA/Mite	44391651	44391669	.	+	.	ID=LotjaGi4re1v3707600
LjG1.1_chr4	RepeatMasker	LTR	44391670	44391748	.	+	.	ID=LotjaGi4re1v3707700
LjG1.1_chr4	RepeatMasker	LTR	44394931	44395255	.	-	.	ID=LotjaGi4re1v3707800
LjG1.1_chr4	RepeatMasker	DNA/Mite	44398174	44398262	.	+	.	ID=LotjaGi4re1v3707900
LjG1.1_chr4	RepeatMasker	Low_complexity	44398272	44398325	.	+	.	ID=LotjaGi4re1v3708000
LjG1.1_chr4	RepeatMasker	DNA/Mite	44398816	44398959	.	-	.	ID=LotjaGi4re1v3708100
LjG1.1_chr4	RepeatMasker	DNA/Mite	44399634	44399797	.	-	.	ID=LotjaGi4re1v3708200
LjG1.1_chr4	RepeatMasker	Low_complexity	44400951	44400978	.	+	.	ID=LotjaGi4re1v3708300
LjG1.1_chr4	RepeatMasker	DNA/Mite	44401155	44401377	.	+	.	ID=LotjaGi4re1v3708400
LjG1.1_chr4	RepeatMasker	LTR	44403055	44403153	.	+	.	ID=LotjaGi4re1v3708500
LjG1.1_chr4	RepeatMasker	LTR	44404367	44404637	.	-	.	ID=LotjaGi4re1v3708600
LjG1.1_chr4	RepeatMasker	LTR	44405629	44405727	.	+	.	ID=LotjaGi4re1v3708700
LjG1.1_chr4	RepeatMasker	Simple_repeat	44405766	44405785	.	+	.	ID=LotjaGi4re1v3708800
LjG1.1_chr4	RepeatMasker	LTR	44410378	44413735	.	+	.	ID=LotjaGi4re1v3708900
LjG1.1_chr4	RepeatMasker	Simple_repeat	44413736	44413761	.	+	.	ID=LotjaGi4re1v3709000
LjG1.1_chr4	RepeatMasker	LTR	44413762	44415451	.	+	.	ID=LotjaGi4re1v3709100
LjG1.1_chr4	RepeatMasker	LTR/Gypsy	44416984	44422261	.	+	.	ID=LotjaGi4re1v3709200
LjG1.1_chr4	RepeatMasker	LTR	44422494	44423035	.	-	.	ID=LotjaGi4re1v3709300
LjG1.1_chr4	RepeatMasker	LTR	44423874	44424750	.	-	.	ID=LotjaGi4re1v3709400
LjG1.1_chr4	RepeatMasker	LTR/Gypsy	44425198	44425263	.	+	.	ID=LotjaGi4re1v3709500
LjG1.1_chr4	RepeatMasker	LTR/Gypsy	44425283	44425516	.	+	.	ID=LotjaGi4re1v3709600
LjG1.1_chr4	RepeatMasker	DNA/Mite	44427058	44427442	.	-	.	ID=LotjaGi4re1v3709700
LjG1.1_chr4	RepeatMasker	LTR	44427711	44429369	.	+	.	ID=LotjaGi4re1v3709800
LjG1.1_chr4	RepeatMasker	LTR/Copia	44427910	44430443	.	+	.	ID=LotjaGi4re1v3709900
LjG1.1_chr4	RepeatMasker	LTR/Copia	44430414	44431326	.	+	.	ID=LotjaGi4re1v3710000
LjG1.1_chr4	RepeatMasker	LTR	44431754	44431962	.	+	.	ID=LotjaGi4re1v3710100
LjG1.1_chr4	RepeatMasker	LTR	44432029	44433044	.	-	.	ID=LotjaGi4re1v3710200
LjG1.1_chr4	RepeatMasker	LTR	44433052	44433096	.	-	.	ID=LotjaGi4re1v3710300
LjG1.1_chr4	RepeatMasker	LTR	44433080	44433927	.	-	.	ID=LotjaGi4re1v3710400
LjG1.1_chr4	RepeatMasker	Low_complexity	44435874	44435967	.	+	.	ID=LotjaGi4re1v3710500
LjG1.1_chr4	RepeatMasker	Low_complexity	44437108	44437242	.	+	.	ID=LotjaGi4re1v3710600
LjG1.1_chr4	RepeatMasker	LTR	44437251	44437403	.	-	.	ID=LotjaGi4re1v3710700
LjG1.1_chr4	RepeatMasker	DNA/Mite	44441168	44441382	.	+	.	ID=LotjaGi4re1v3710800
LjG1.1_chr4	RepeatMasker	DNA/Mite	44441820	44442048	.	+	.	ID=LotjaGi4re1v3710900
LjG1.1_chr4	RepeatMasker	Low_complexity	44442319	44442389	.	+	.	ID=LotjaGi4re1v3711000
LjG1.1_chr4	RepeatMasker	Low_complexity	44442434	44442489	.	+	.	ID=LotjaGi4re1v3711100
LjG1.1_chr4	RepeatMasker	Low_complexity	44442730	44442792	.	+	.	ID=LotjaGi4re1v3711200
LjG1.1_chr4	RepeatMasker	Low_complexity	44442744	44442798	.	+	.	ID=LotjaGi4re1v3711300
LjG1.1_chr4	RepeatMasker	LTR	44442875	44444183	.	-	.	ID=LotjaGi4re1v3711400
LjG1.1_chr4	RepeatMasker	LTR	44444357	44444651	.	-	.	ID=LotjaGi4re1v3711500
LjG1.1_chr4	RepeatMasker	Low_complexity	44447678	44447731	.	+	.	ID=LotjaGi4re1v3711600
LjG1.1_chr4	RepeatMasker	LTR	44448599	44448806	.	-	.	ID=LotjaGi4re1v3711700
LjG1.1_chr4	RepeatMasker	Simple_repeat	44450165	44450198	.	+	.	ID=LotjaGi4re1v3711800
LjG1.1_chr4	RepeatMasker	LTR	44450450	44450534	.	-	.	ID=LotjaGi4re1v3711900
LjG1.1_chr4	RepeatMasker	Low_complexity	44450535	44450568	.	+	.	ID=LotjaGi4re1v3712000
LjG1.1_chr4	RepeatMasker	Low_complexity	44450586	44450729	.	+	.	ID=LotjaGi4re1v3712100
LjG1.1_chr4	RepeatMasker	LTR	44450785	44451793	.	+	.	ID=LotjaGi4re1v3712200
LjG1.1_chr4	RepeatMasker	LTR	44452206	44452281	.	-	.	ID=LotjaGi4re1v3712300
LjG1.1_chr4	RepeatMasker	LTR	44452382	44452439	.	-	.	ID=LotjaGi4re1v3712400
LjG1.1_chr4	RepeatMasker	LTR	44452608	44452860	.	-	.	ID=LotjaGi4re1v3712500
LjG1.1_chr4	RepeatMasker	LTR	44455195	44455609	.	-	.	ID=LotjaGi4re1v3712600
LjG1.1_chr4	RepeatMasker	LTR	44455992	44456064	.	+	.	ID=LotjaGi4re1v3712700
LjG1.1_chr4	RepeatMasker	LTR	44456001	44456076	.	-	.	ID=LotjaGi4re1v3712800
LjG1.1_chr4	RepeatMasker	Simple_repeat	44456246	44456287	.	+	.	ID=LotjaGi4re1v3712900
LjG1.1_chr4	RepeatMasker	Low_complexity	44456317	44456385	.	+	.	ID=LotjaGi4re1v3713000
LjG1.1_chr4	RepeatMasker	Low_complexity	44457072	44457120	.	+	.	ID=LotjaGi4re1v3713100
LjG1.1_chr4	RepeatMasker	Low_complexity	44457210	44457231	.	+	.	ID=LotjaGi4re1v3713200
LjG1.1_chr4	RepeatMasker	Low_complexity	44459117	44459158	.	+	.	ID=LotjaGi4re1v3713300
LjG1.1_chr4	RepeatMasker	Low_complexity	44460099	44460137	.	+	.	ID=LotjaGi4re1v3713400
LjG1.1_chr4	RepeatMasker	Low_complexity	44460105	44460143	.	+	.	ID=LotjaGi4re1v3713500
LjG1.1_chr4	RepeatMasker	Low_complexity	44462264	44462320	.	+	.	ID=LotjaGi4re1v3713600
LjG1.1_chr4	RepeatMasker	DNA/Mite	44463059	44463244	.	-	.	ID=LotjaGi4re1v3713700
LjG1.1_chr4	RepeatMasker	Low_complexity	44463755	44463854	.	+	.	ID=LotjaGi4re1v3713800
LjG1.1_chr4	RepeatMasker	DNA/Mite	44463871	44464153	.	-	.	ID=LotjaGi4re1v3713900
LjG1.1_chr4	RepeatMasker	LTR	44466166	44466238	.	-	.	ID=LotjaGi4re1v3714000
LjG1.1_chr4	RepeatMasker	LTR/Gypsy	44469122	44474437	.	-	.	ID=LotjaGi4re1v3714100
LjG1.1_chr4	RepeatMasker	DNA/Mite	44475092	44475276	.	+	.	ID=LotjaGi4re1v3714200
LjG1.1_chr4	RepeatMasker	LTR	44476431	44476594	.	-	.	ID=LotjaGi4re1v3714300
LjG1.1_chr4	RepeatMasker	DNA/Mite	44480369	44480425	.	-	.	ID=LotjaGi4re1v3714400
LjG1.1_chr4	RepeatMasker	Low_complexity	44480650	44480702	.	+	.	ID=LotjaGi4re1v3714500
LjG1.1_chr4	RepeatMasker	Low_complexity	44481677	44481779	.	+	.	ID=LotjaGi4re1v3714600
LjG1.1_chr4	RepeatMasker	LTR	44481924	44482005	.	+	.	ID=LotjaGi4re1v3714700
LjG1.1_chr4	RepeatMasker	DNA/Mite	44482009	44482258	.	-	.	ID=LotjaGi4re1v3714800
LjG1.1_chr4	RepeatMasker	Low_complexity	44483323	44483351	.	+	.	ID=LotjaGi4re1v3714900
LjG1.1_chr4	RepeatMasker	Low_complexity	44483894	44483950	.	+	.	ID=LotjaGi4re1v3715000
LjG1.1_chr4	RepeatMasker	Low_complexity	44483980	44484022	.	+	.	ID=LotjaGi4re1v3715100
LjG1.1_chr4	RepeatMasker	DNA/Mite	44484071	44484598	.	+	.	ID=LotjaGi4re1v3715200
LjG1.1_chr4	RepeatMasker	DNA/Mite	44486671	44486808	.	+	.	ID=LotjaGi4re1v3715300
LjG1.1_chr4	RepeatMasker	LTR	44490573	44490755	.	+	.	ID=LotjaGi4re1v3715400
LjG1.1_chr4	RepeatMasker	LTR/Gypsy	44491277	44491746	.	+	.	ID=LotjaGi4re1v3715500
LjG1.1_chr4	RepeatMasker	LTR	44491325	44491789	.	-	.	ID=LotjaGi4re1v3715600
LjG1.1_chr4	RepeatMasker	Simple_repeat	44491797	44491823	.	+	.	ID=LotjaGi4re1v3715700
LjG1.1_chr4	RepeatMasker	LTR/Gypsy	44492163	44492549	.	-	.	ID=LotjaGi4re1v3715800
LjG1.1_chr4	RepeatMasker	LTR	44492218	44492559	.	-	.	ID=LotjaGi4re1v3715900
LjG1.1_chr4	RepeatMasker	Simple_repeat	44492560	44492582	.	+	.	ID=LotjaGi4re1v3716000
LjG1.1_chr4	RepeatMasker	LTR	44492583	44495294	.	-	.	ID=LotjaGi4re1v3716100
LjG1.1_chr4	RepeatMasker	LTR/Gypsy	44495251	44495333	.	+	.	ID=LotjaGi4re1v3716200
LjG1.1_chr4	RepeatMasker	Low_complexity	44495749	44495771	.	+	.	ID=LotjaGi4re1v3716300
LjG1.1_chr4	RepeatMasker	Low_complexity	44495828	44495876	.	+	.	ID=LotjaGi4re1v3716400
LjG1.1_chr4	RepeatMasker	LTR	44496003	44498359	.	-	.	ID=LotjaGi4re1v3716500
LjG1.1_chr4	RepeatMasker	LTR	44498356	44505303	.	-	.	ID=LotjaGi4re1v3716600
LjG1.1_chr4	RepeatMasker	Low_complexity	44505606	44505714	.	+	.	ID=LotjaGi4re1v3716700
LjG1.1_chr4	RepeatMasker	LTR	44506608	44506717	.	+	.	ID=LotjaGi4re1v3716800
LjG1.1_chr4	RepeatMasker	LTR/Gypsy	44506621	44506705	.	-	.	ID=LotjaGi4re1v3716900
LjG1.1_chr4	RepeatMasker	LTR	44506639	44506713	.	-	.	ID=LotjaGi4re1v3717000
LjG1.1_chr4	RepeatMasker	LTR	44506993	44507105	.	-	.	ID=LotjaGi4re1v3717100
LjG1.1_chr4	RepeatMasker	LTR	44506994	44507065	.	+	.	ID=LotjaGi4re1v3717200
LjG1.1_chr4	RepeatMasker	Simple_repeat	44507839	44507916	.	+	.	ID=LotjaGi4re1v3717300
LjG1.1_chr4	RepeatMasker	Low_complexity	44507930	44508056	.	+	.	ID=LotjaGi4re1v3717400
LjG1.1_chr4	RepeatMasker	LTR	44508455	44508517	.	+	.	ID=LotjaGi4re1v3717500
LjG1.1_chr4	RepeatMasker	LTR	44511273	44512947	.	-	.	ID=LotjaGi4re1v3717600
LjG1.1_chr4	RepeatMasker	LTR/Gypsy	44511584	44512943	.	-	.	ID=LotjaGi4re1v3717700
LjG1.1_chr4	RepeatMasker	LTR	44512944	44513787	.	-	.	ID=LotjaGi4re1v3717800
LjG1.1_chr4	RepeatMasker	LTR	44513116	44513872	.	+	.	ID=LotjaGi4re1v3717900
LjG1.1_chr4	RepeatMasker	LTR/Gypsy	44513873	44513887	.	-	.	ID=LotjaGi4re1v3718000
LjG1.1_chr4	RepeatMasker	LTR	44514131	44514268	.	-	.	ID=LotjaGi4re1v3718100
LjG1.1_chr4	RepeatMasker	LTR	44514261	44514391	.	-	.	ID=LotjaGi4re1v3718200
LjG1.1_chr4	RepeatMasker	LTR	44514477	44514620	.	-	.	ID=LotjaGi4re1v3718300
LjG1.1_chr4	RepeatMasker	LTR	44514799	44514873	.	-	.	ID=LotjaGi4re1v3718400
LjG1.1_chr4	RepeatMasker	LTR	44514981	44515650	.	-	.	ID=LotjaGi4re1v3718500
LjG1.1_chr4	RepeatMasker	LTR	44515671	44517028	.	-	.	ID=LotjaGi4re1v3718600
LjG1.1_chr4	RepeatMasker	Low_complexity	44517061	44517096	.	+	.	ID=LotjaGi4re1v3718700
LjG1.1_chr4	RepeatMasker	Low_complexity	44517674	44517702	.	+	.	ID=LotjaGi4re1v3718800
LjG1.1_chr4	RepeatMasker	Simple_repeat	44517759	44517793	.	+	.	ID=LotjaGi4re1v3718900
LjG1.1_chr4	RepeatMasker	Low_complexity	44518060	44518174	.	+	.	ID=LotjaGi4re1v3719000
LjG1.1_chr4	RepeatMasker	Low_complexity	44518472	44518541	.	+	.	ID=LotjaGi4re1v3719100
LjG1.1_chr4	RepeatMasker	LTR	44519257	44519332	.	-	.	ID=LotjaGi4re1v3719200
LjG1.1_chr4	RepeatMasker	Low_complexity	44519465	44519496	.	+	.	ID=LotjaGi4re1v3719300
LjG1.1_chr4	RepeatMasker	LTR	44519885	44522590	.	+	.	ID=LotjaGi4re1v3719400
LjG1.1_chr4	RepeatMasker	Simple_repeat	44522591	44522640	.	+	.	ID=LotjaGi4re1v3719500
LjG1.1_chr4	RepeatMasker	LTR	44522641	44523450	.	+	.	ID=LotjaGi4re1v3719600
LjG1.1_chr4	RepeatMasker	LTR	44523328	44523471	.	-	.	ID=LotjaGi4re1v3719700
LjG1.1_chr4	RepeatMasker	LTR	44523485	44532813	.	+	.	ID=LotjaGi4re1v3719800
LjG1.1_chr4	RepeatMasker	Low_complexity	44533018	44533061	.	+	.	ID=LotjaGi4re1v3719900
LjG1.1_chr4	RepeatMasker	Low_complexity	44534687	44534737	.	+	.	ID=LotjaGi4re1v3720000
LjG1.1_chr4	RepeatMasker	Low_complexity	44535193	44535223	.	+	.	ID=LotjaGi4re1v3720100
LjG1.1_chr4	RepeatMasker	Low_complexity	44536656	44536677	.	+	.	ID=LotjaGi4re1v3720200
LjG1.1_chr4	RepeatMasker	Low_complexity	44536959	44536998	.	+	.	ID=LotjaGi4re1v3720300
LjG1.1_chr4	RepeatMasker	Low_complexity	44537833	44537880	.	+	.	ID=LotjaGi4re1v3720400
LjG1.1_chr4	RepeatMasker	Low_complexity	44538085	44538112	.	+	.	ID=LotjaGi4re1v3720500
LjG1.1_chr4	RepeatMasker	LTR/Copia	44540727	44541004	.	+	.	ID=LotjaGi4re1v3720600
LjG1.1_chr4	RepeatMasker	Low_complexity	44541814	44541864	.	+	.	ID=LotjaGi4re1v3720700
LjG1.1_chr4	RepeatMasker	Simple_repeat	44541981	44542021	.	+	.	ID=LotjaGi4re1v3720800
LjG1.1_chr4	RepeatMasker	Low_complexity	44544601	44544629	.	+	.	ID=LotjaGi4re1v3720900
LjG1.1_chr4	RepeatMasker	Simple_repeat	44548150	44548214	.	+	.	ID=LotjaGi4re1v3721000
LjG1.1_chr4	RepeatMasker	Low_complexity	44553664	44553685	.	+	.	ID=LotjaGi4re1v3721100
LjG1.1_chr4	RepeatMasker	LTR/Copia	44556018	44566879	.	-	.	ID=LotjaGi4re1v3721200
LjG1.1_chr4	RepeatMasker	Simple_repeat	44566880	44566899	.	+	.	ID=LotjaGi4re1v3721300
LjG1.1_chr4	RepeatMasker	LTR/Copia	44566900	44568239	.	-	.	ID=LotjaGi4re1v3721400
LjG1.1_chr4	RepeatMasker	Low_complexity	44568534	44568558	.	+	.	ID=LotjaGi4re1v3721500
LjG1.1_chr4	RepeatMasker	Low_complexity	44570888	44570925	.	+	.	ID=LotjaGi4re1v3721600
LjG1.1_chr4	RepeatMasker	Low_complexity	44571183	44571272	.	+	.	ID=LotjaGi4re1v3721700
LjG1.1_chr4	RepeatMasker	Low_complexity	44571288	44571346	.	+	.	ID=LotjaGi4re1v3721800
LjG1.1_chr4	RepeatMasker	LTR/Gypsy	44572877	44573000	.	-	.	ID=LotjaGi4re1v3721900
LjG1.1_chr4	RepeatMasker	LTR/Gypsy	44573061	44573253	.	+	.	ID=LotjaGi4re1v3722000
LjG1.1_chr4	RepeatMasker	LTR	44573269	44573956	.	-	.	ID=LotjaGi4re1v3722100
LjG1.1_chr4	RepeatMasker	LTR/Copia	44573957	44578111	.	+	.	ID=LotjaGi4re1v3722200
LjG1.1_chr4	RepeatMasker	LTR	44578090	44578437	.	-	.	ID=LotjaGi4re1v3722300
LjG1.1_chr4	RepeatMasker	LTR/Gypsy	44578431	44580930	.	+	.	ID=LotjaGi4re1v3722400
LjG1.1_chr4	RepeatMasker	LTR	44578931	44591141	.	+	.	ID=LotjaGi4re1v3722500
LjG1.1_chr4	RepeatMasker	LTR	44591239	44591299	.	-	.	ID=LotjaGi4re1v3722600
LjG1.1_chr4	RepeatMasker	LTR/Gypsy	44591241	44591294	.	-	.	ID=LotjaGi4re1v3722700
LjG1.1_chr4	RepeatMasker	LTR/Copia	44591292	44591351	.	+	.	ID=LotjaGi4re1v3722800
LjG1.1_chr4	RepeatMasker	LTR/Copia	44591345	44594989	.	+	.	ID=LotjaGi4re1v3722900
LjG1.1_chr4	RepeatMasker	LTR	44594326	44595088	.	-	.	ID=LotjaGi4re1v3723000
LjG1.1_chr4	RepeatMasker	LTR/Copia	44595087	44598953	.	+	.	ID=LotjaGi4re1v3723100
LjG1.1_chr4	RepeatMasker	LTR	44598945	44604563	.	-	.	ID=LotjaGi4re1v3723200
LjG1.1_chr4	RepeatMasker	LTR	44604578	44604663	.	-	.	ID=LotjaGi4re1v3723300
LjG1.1_chr4	RepeatMasker	LTR/Gypsy	44604587	44604989	.	-	.	ID=LotjaGi4re1v3723400
LjG1.1_chr4	RepeatMasker	LTR	44604990	44605375	.	-	.	ID=LotjaGi4re1v3723500
LjG1.1_chr4	RepeatMasker	LTR	44605372	44606294	.	-	.	ID=LotjaGi4re1v3723600
LjG1.1_chr4	RepeatMasker	LTR/Gypsy	44605376	44606210	.	-	.	ID=LotjaGi4re1v3723700
LjG1.1_chr4	RepeatMasker	LTR	44606493	44607280	.	-	.	ID=LotjaGi4re1v3723800
LjG1.1_chr4	RepeatMasker	LTR	44607382	44610052	.	-	.	ID=LotjaGi4re1v3723900
LjG1.1_chr4	RepeatMasker	LTR/Gypsy	44608346	44608524	.	-	.	ID=LotjaGi4re1v3724000
LjG1.1_chr4	RepeatMasker	Simple_repeat	44610947	44610969	.	+	.	ID=LotjaGi4re1v3724100
LjG1.1_chr4	RepeatMasker	LTR	44611274	44611315	.	-	.	ID=LotjaGi4re1v3724200
LjG1.1_chr4	RepeatMasker	LTR	44611312	44612157	.	-	.	ID=LotjaGi4re1v3724300
LjG1.1_chr4	RepeatMasker	Low_complexity	44614562	44614601	.	+	.	ID=LotjaGi4re1v3724400
LjG1.1_chr4	RepeatMasker	Low_complexity	44614616	44614643	.	+	.	ID=LotjaGi4re1v3724500
LjG1.1_chr4	RepeatMasker	Low_complexity	44614695	44614725	.	+	.	ID=LotjaGi4re1v3724600
LjG1.1_chr4	RepeatMasker	Low_complexity	44615345	44615410	.	+	.	ID=LotjaGi4re1v3724700
LjG1.1_chr4	RepeatMasker	Low_complexity	44615799	44615840	.	+	.	ID=LotjaGi4re1v3724800
LjG1.1_chr4	RepeatMasker	Low_complexity	44617389	44617518	.	+	.	ID=LotjaGi4re1v3724900
LjG1.1_chr4	RepeatMasker	LTR	44617892	44617920	.	-	.	ID=LotjaGi4re1v3725000
LjG1.1_chr4	RepeatMasker	LTR/Gypsy	44617921	44619698	.	+	.	ID=LotjaGi4re1v3725100
LjG1.1_chr4	RepeatMasker	LTR/Gypsy	44619682	44624039	.	+	.	ID=LotjaGi4re1v3725200
LjG1.1_chr4	RepeatMasker	LTR	44624181	44624257	.	+	.	ID=LotjaGi4re1v3725300
LjG1.1_chr4	RepeatMasker	LTR/Gypsy	44625078	44625343	.	+	.	ID=LotjaGi4re1v3725400
LjG1.1_chr4	RepeatMasker	LTR/Gypsy	44625390	44625400	.	-	.	ID=LotjaGi4re1v3725500
LjG1.1_chr4	RepeatMasker	DNA/Mite	44625401	44625578	.	+	.	ID=LotjaGi4re1v3725600
LjG1.1_chr4	RepeatMasker	LTR	44625575	44625691	.	-	.	ID=LotjaGi4re1v3725700
LjG1.1_chr4	RepeatMasker	LTR	44627230	44627382	.	+	.	ID=LotjaGi4re1v3725800
LjG1.1_chr4	RepeatMasker	DNA/Mite	44627382	44627876	.	+	.	ID=LotjaGi4re1v3725900
LjG1.1_chr4	RepeatMasker	DNA/Mite	44627961	44628037	.	-	.	ID=LotjaGi4re1v3726000
LjG1.1_chr4	RepeatMasker	DNA/Mite	44628156	44628322	.	-	.	ID=LotjaGi4re1v3726100
LjG1.1_chr4	RepeatMasker	LTR	44628387	44628638	.	+	.	ID=LotjaGi4re1v3726200
LjG1.1_chr4	RepeatMasker	LTR	44628736	44628810	.	+	.	ID=LotjaGi4re1v3726300
LjG1.1_chr4	RepeatMasker	Low_complexity	44629024	44629052	.	+	.	ID=LotjaGi4re1v3726400
LjG1.1_chr4	RepeatMasker	Low_complexity	44629510	44629653	.	+	.	ID=LotjaGi4re1v3726500
LjG1.1_chr4	RepeatMasker	Low_complexity	44629671	44629743	.	+	.	ID=LotjaGi4re1v3726600
LjG1.1_chr4	RepeatMasker	LTR/Gypsy	44629744	44629788	.	+	.	ID=LotjaGi4re1v3726700
LjG1.1_chr4	RepeatMasker	Low_complexity	44629820	44629919	.	+	.	ID=LotjaGi4re1v3726800
LjG1.1_chr4	RepeatMasker	LTR	44632386	44632400	.	-	.	ID=LotjaGi4re1v3726900
LjG1.1_chr4	RepeatMasker	DNA/Mite	44632401	44632508	.	+	.	ID=LotjaGi4re1v3727000
LjG1.1_chr4	RepeatMasker	LTR	44632504	44632777	.	-	.	ID=LotjaGi4re1v3727100
LjG1.1_chr4	RepeatMasker	DNA/Mite	44633945	44634178	.	+	.	ID=LotjaGi4re1v3727200
LjG1.1_chr4	RepeatMasker	Low_complexity	44634426	44634452	.	+	.	ID=LotjaGi4re1v3727300
LjG1.1_chr4	RepeatMasker	DNA/Mite	44634551	44634864	.	+	.	ID=LotjaGi4re1v3727400
LjG1.1_chr4	RepeatMasker	Low_complexity	44635733	44635788	.	+	.	ID=LotjaGi4re1v3727500
LjG1.1_chr4	RepeatMasker	LTR/Copia	44636103	44636363	.	+	.	ID=LotjaGi4re1v3727600
LjG1.1_chr4	RepeatMasker	LTR/Copia	44636853	44637133	.	+	.	ID=LotjaGi4re1v3727700
LjG1.1_chr4	RepeatMasker	Simple_repeat	44640762	44640781	.	+	.	ID=LotjaGi4re1v3727800
LjG1.1_chr4	RepeatMasker	Low_complexity	44641235	44641255	.	+	.	ID=LotjaGi4re1v3727900
LjG1.1_chr4	RepeatMasker	Low_complexity	44641559	44641593	.	+	.	ID=LotjaGi4re1v3728000
LjG1.1_chr4	RepeatMasker	Low_complexity	44641776	44641803	.	+	.	ID=LotjaGi4re1v3728100
LjG1.1_chr4	RepeatMasker	Low_complexity	44644774	44644846	.	+	.	ID=LotjaGi4re1v3728200
LjG1.1_chr4	RepeatMasker	Simple_repeat	44646908	44646963	.	+	.	ID=LotjaGi4re1v3728300
LjG1.1_chr4	RepeatMasker	Simple_repeat	44649513	44649540	.	+	.	ID=LotjaGi4re1v3728400
LjG1.1_chr4	RepeatMasker	Simple_repeat	44655034	44655119	.	+	.	ID=LotjaGi4re1v3728500
LjG1.1_chr4	RepeatMasker	LTR	44655571	44655787	.	+	.	ID=LotjaGi4re1v3728600
LjG1.1_chr4	RepeatMasker	LTR/Copia	44657113	44660914	.	-	.	ID=LotjaGi4re1v3728700
LjG1.1_chr4	RepeatMasker	LTR	44661422	44661608	.	-	.	ID=LotjaGi4re1v3728800
LjG1.1_chr4	RepeatMasker	Low_complexity	44662442	44662479	.	+	.	ID=LotjaGi4re1v3728900
LjG1.1_chr4	RepeatMasker	Low_complexity	44665200	44665267	.	+	.	ID=LotjaGi4re1v3729000
LjG1.1_chr4	RepeatMasker	Low_complexity	44665402	44665424	.	+	.	ID=LotjaGi4re1v3729100
LjG1.1_chr4	RepeatMasker	Low_complexity	44667904	44667979	.	+	.	ID=LotjaGi4re1v3729200
LjG1.1_chr4	RepeatMasker	Low_complexity	44668610	44668654	.	+	.	ID=LotjaGi4re1v3729300
LjG1.1_chr4	RepeatMasker	Low_complexity	44669182	44669341	.	+	.	ID=LotjaGi4re1v3729400
LjG1.1_chr4	RepeatMasker	LTR	44669394	44669503	.	-	.	ID=LotjaGi4re1v3729500
LjG1.1_chr4	RepeatMasker	Low_complexity	44672875	44672950	.	+	.	ID=LotjaGi4re1v3729600
LjG1.1_chr4	RepeatMasker	Low_complexity	44673040	44673077	.	+	.	ID=LotjaGi4re1v3729700
LjG1.1_chr4	RepeatMasker	Low_complexity	44673833	44673891	.	+	.	ID=LotjaGi4re1v3729800
LjG1.1_chr4	RepeatMasker	LTR	44674156	44676626	.	-	.	ID=LotjaGi4re1v3729900
LjG1.1_chr4	RepeatMasker	Simple_repeat	44676627	44676650	.	+	.	ID=LotjaGi4re1v3730000
LjG1.1_chr4	RepeatMasker	LTR	44676651	44679689	.	-	.	ID=LotjaGi4re1v3730100
LjG1.1_chr4	RepeatMasker	Simple_repeat	44679690	44679726	.	+	.	ID=LotjaGi4re1v3730200
LjG1.1_chr4	RepeatMasker	LTR	44679727	44686247	.	-	.	ID=LotjaGi4re1v3730300
LjG1.1_chr4	RepeatMasker	Low_complexity	44686423	44686464	.	+	.	ID=LotjaGi4re1v3730400
LjG1.1_chr4	RepeatMasker	DNA/Mite	44687608	44687999	.	-	.	ID=LotjaGi4re1v3730500
LjG1.1_chr4	RepeatMasker	Low_complexity	44688397	44688446	.	+	.	ID=LotjaGi4re1v3730600
LjG1.1_chr4	RepeatMasker	Low_complexity	44689085	44689171	.	+	.	ID=LotjaGi4re1v3730700
LjG1.1_chr4	RepeatMasker	Low_complexity	44690036	44690076	.	+	.	ID=LotjaGi4re1v3730800
LjG1.1_chr4	RepeatMasker	DNA/Mite	44694780	44695341	.	+	.	ID=LotjaGi4re1v3730900
LjG1.1_chr4	RepeatMasker	DNA/Mite	44695365	44695468	.	+	.	ID=LotjaGi4re1v3731000
LjG1.1_chr4	RepeatMasker	LTR	44695469	44695602	.	+	.	ID=LotjaGi4re1v3731100
LjG1.1_chr4	RepeatMasker	DNA/Mite	44695606	44695913	.	-	.	ID=LotjaGi4re1v3731200
LjG1.1_chr4	RepeatMasker	LTR	44695882	44695917	.	-	.	ID=LotjaGi4re1v3731300
LjG1.1_chr4	RepeatMasker	LTR	44696001	44696056	.	-	.	ID=LotjaGi4re1v3731400
LjG1.1_chr4	RepeatMasker	LTR	44697578	44697625	.	+	.	ID=LotjaGi4re1v3731500
LjG1.1_chr4	RepeatMasker	LTR/Copia	44699482	44699536	.	-	.	ID=LotjaGi4re1v3731600
LjG1.1_chr4	RepeatMasker	LTR/Gypsy	44699683	44699762	.	-	.	ID=LotjaGi4re1v3731700
LjG1.1_chr4	RepeatMasker	LTR/Gypsy	44699890	44700007	.	+	.	ID=LotjaGi4re1v3731800
LjG1.1_chr4	RepeatMasker	LTR/Gypsy	44700004	44700212	.	-	.	ID=LotjaGi4re1v3731900
LjG1.1_chr4	RepeatMasker	DNA/Mite	44700681	44700757	.	-	.	ID=LotjaGi4re1v3732000
LjG1.1_chr4	RepeatMasker	DNA/Mite	44700761	44701134	.	+	.	ID=LotjaGi4re1v3732100
LjG1.1_chr4	RepeatMasker	LTR	44702243	44702643	.	-	.	ID=LotjaGi4re1v3732200
LjG1.1_chr4	RepeatMasker	LTR	44702462	44702701	.	+	.	ID=LotjaGi4re1v3732300
LjG1.1_chr4	RepeatMasker	LTR	44702876	44702930	.	-	.	ID=LotjaGi4re1v3732400
LjG1.1_chr4	RepeatMasker	LTR	44702949	44703227	.	-	.	ID=LotjaGi4re1v3732500
LjG1.1_chr4	RepeatMasker	Low_complexity	44703228	44703263	.	+	.	ID=LotjaGi4re1v3732600
LjG1.1_chr4	RepeatMasker	LTR	44703288	44703609	.	-	.	ID=LotjaGi4re1v3732700
LjG1.1_chr4	RepeatMasker	Low_complexity	44703836	44703876	.	+	.	ID=LotjaGi4re1v3732800
LjG1.1_chr4	RepeatMasker	LTR	44703941	44704016	.	+	.	ID=LotjaGi4re1v3732900
LjG1.1_chr4	RepeatMasker	LTR	44704014	44704239	.	-	.	ID=LotjaGi4re1v3733000
LjG1.1_chr4	RepeatMasker	LTR	44704244	44704313	.	+	.	ID=LotjaGi4re1v3733100
LjG1.1_chr4	RepeatMasker	LTR	44704568	44704767	.	-	.	ID=LotjaGi4re1v3733200
LjG1.1_chr4	RepeatMasker	Low_complexity	44704817	44704842	.	+	.	ID=LotjaGi4re1v3733300
LjG1.1_chr4	RepeatMasker	LTR/Copia	44705745	44705791	.	-	.	ID=LotjaGi4re1v3733400
LjG1.1_chr4	RepeatMasker	DNA/Mite	44706111	44706267	.	-	.	ID=LotjaGi4re1v3733500
LjG1.1_chr4	RepeatMasker	LTR	44706275	44706340	.	+	.	ID=LotjaGi4re1v3733600
LjG1.1_chr4	RepeatMasker	LTR	44706590	44709632	.	-	.	ID=LotjaGi4re1v3733700
LjG1.1_chr4	RepeatMasker	LTR	44709694	44710273	.	-	.	ID=LotjaGi4re1v3733800
LjG1.1_chr4	RepeatMasker	DNA/Mite	44710819	44711110	.	-	.	ID=LotjaGi4re1v3733900
LjG1.1_chr4	RepeatMasker	LTR	44711636	44712076	.	-	.	ID=LotjaGi4re1v3734000
LjG1.1_chr4	RepeatMasker	LINE	44713095	44714206	.	-	.	ID=LotjaGi4re1v3734100
LjG1.1_chr4	RepeatMasker	LTR	44713106	44714377	.	-	.	ID=LotjaGi4re1v3734200
LjG1.1_chr4	RepeatMasker	Low_complexity	44716144	44716227	.	+	.	ID=LotjaGi4re1v3734300
LjG1.1_chr4	RepeatMasker	LTR	44716748	44717015	.	+	.	ID=LotjaGi4re1v3734400
LjG1.1_chr4	RepeatMasker	LTR/Gypsy	44717267	44717418	.	-	.	ID=LotjaGi4re1v3734500
LjG1.1_chr4	RepeatMasker	DNA/Mite	44717931	44718305	.	+	.	ID=LotjaGi4re1v3734600
LjG1.1_chr4	RepeatMasker	DNA/Mite	44718306	44718412	.	-	.	ID=LotjaGi4re1v3734700
LjG1.1_chr4	RepeatMasker	DNA/Mite	44718380	44718434	.	+	.	ID=LotjaGi4re1v3734800
LjG1.1_chr4	RepeatMasker	LTR	44718488	44719849	.	+	.	ID=LotjaGi4re1v3734900
LjG1.1_chr4	RepeatMasker	LTR	44719752	44719870	.	-	.	ID=LotjaGi4re1v3735000
LjG1.1_chr4	RepeatMasker	LTR	44720532	44720605	.	+	.	ID=LotjaGi4re1v3735100
LjG1.1_chr4	RepeatMasker	Simple_repeat	44720683	44720908	.	+	.	ID=LotjaGi4re1v3735200
LjG1.1_chr4	RepeatMasker	DNA/Mite	44720924	44720997	.	+	.	ID=LotjaGi4re1v3735300
LjG1.1_chr4	RepeatMasker	Low_complexity	44721023	44721094	.	+	.	ID=LotjaGi4re1v3735400
LjG1.1_chr4	RepeatMasker	DNA/Mite	44721456	44721736	.	+	.	ID=LotjaGi4re1v3735500
LjG1.1_chr4	RepeatMasker	LTR/Copia	44721805	44721909	.	-	.	ID=LotjaGi4re1v3735600
LjG1.1_chr4	RepeatMasker	LTR	44722503	44722649	.	+	.	ID=LotjaGi4re1v3735700
LjG1.1_chr4	RepeatMasker	DNA/Mite	44725006	44725145	.	+	.	ID=LotjaGi4re1v3735800
LjG1.1_chr4	RepeatMasker	DNA/Mite	44725638	44725900	.	+	.	ID=LotjaGi4re1v3735900
LjG1.1_chr4	RepeatMasker	Low_complexity	44726006	44726029	.	+	.	ID=LotjaGi4re1v3736000
LjG1.1_chr4	RepeatMasker	Simple_repeat	44726067	44726094	.	+	.	ID=LotjaGi4re1v3736100
LjG1.1_chr4	RepeatMasker	LTR	44726824	44726955	.	+	.	ID=LotjaGi4re1v3736200
LjG1.1_chr4	RepeatMasker	rRNA	44727670	44727845	.	+	.	ID=LotjaGi4re1v3736300
LjG1.1_chr4	RepeatMasker	LTR	44728235	44728394	.	-	.	ID=LotjaGi4re1v3736400
LjG1.1_chr4	RepeatMasker	DNA/Mite	44731671	44731998	.	+	.	ID=LotjaGi4re1v3736500
LjG1.1_chr4	RepeatMasker	DNA/Mite	44732999	44733332	.	+	.	ID=LotjaGi4re1v3736600
LjG1.1_chr4	RepeatMasker	LTR	44733688	44734502	.	+	.	ID=LotjaGi4re1v3736700
LjG1.1_chr4	RepeatMasker	LTR	44734635	44734758	.	-	.	ID=LotjaGi4re1v3736800
LjG1.1_chr4	RepeatMasker	LTR	44734657	44734821	.	+	.	ID=LotjaGi4re1v3736900
LjG1.1_chr4	RepeatMasker	LTR	44735226	44735840	.	+	.	ID=LotjaGi4re1v3737000
LjG1.1_chr4	RepeatMasker	LTR	44736666	44736845	.	+	.	ID=LotjaGi4re1v3737100
LjG1.1_chr4	RepeatMasker	LTR	44736834	44737367	.	+	.	ID=LotjaGi4re1v3737200
LjG1.1_chr4	RepeatMasker	LTR/Gypsy	44737286	44737375	.	+	.	ID=LotjaGi4re1v3737300
LjG1.1_chr4	RepeatMasker	LTR/Copia	44737376	44737457	.	+	.	ID=LotjaGi4re1v3737400
LjG1.1_chr4	RepeatMasker	Low_complexity	44737508	44737598	.	+	.	ID=LotjaGi4re1v3737500
LjG1.1_chr4	RepeatMasker	LTR	44738673	44738814	.	+	.	ID=LotjaGi4re1v3737600
LjG1.1_chr4	RepeatMasker	Low_complexity	44738946	44738999	.	+	.	ID=LotjaGi4re1v3737700
LjG1.1_chr4	RepeatMasker	Low_complexity	44739253	44739424	.	+	.	ID=LotjaGi4re1v3737800
LjG1.1_chr4	RepeatMasker	Low_complexity	44739578	44739651	.	+	.	ID=LotjaGi4re1v3737900
LjG1.1_chr4	RepeatMasker	Low_complexity	44739740	44739761	.	+	.	ID=LotjaGi4re1v3738000
LjG1.1_chr4	RepeatMasker	Low_complexity	44739914	44739958	.	+	.	ID=LotjaGi4re1v3738100
LjG1.1_chr4	RepeatMasker	Low_complexity	44740555	44740633	.	+	.	ID=LotjaGi4re1v3738200
LjG1.1_chr4	RepeatMasker	LTR	44741368	44742111	.	-	.	ID=LotjaGi4re1v3738300
LjG1.1_chr4	RepeatMasker	DNA/Mite	44742356	44742462	.	+	.	ID=LotjaGi4re1v3738400
LjG1.1_chr4	RepeatMasker	LTR	44742536	44742919	.	-	.	ID=LotjaGi4re1v3738500
LjG1.1_chr4	RepeatMasker	LTR	44742882	44743195	.	+	.	ID=LotjaGi4re1v3738600
LjG1.1_chr4	RepeatMasker	DNA/Mite	44744678	44744781	.	+	.	ID=LotjaGi4re1v3738700
LjG1.1_chr4	RepeatMasker	Simple_repeat	44744842	44744873	.	+	.	ID=LotjaGi4re1v3738800
LjG1.1_chr4	RepeatMasker	DNA/Mite	44746220	44746398	.	+	.	ID=LotjaGi4re1v3738900
LjG1.1_chr4	RepeatMasker	LTR	44746483	44746604	.	+	.	ID=LotjaGi4re1v3739000
LjG1.1_chr4	RepeatMasker	DNA/Mite	44747163	44747290	.	-	.	ID=LotjaGi4re1v3739100
LjG1.1_chr4	RepeatMasker	DNA/Mite	44747961	44748083	.	-	.	ID=LotjaGi4re1v3739200
LjG1.1_chr4	RepeatMasker	DNA/Mite	44748443	44748554	.	+	.	ID=LotjaGi4re1v3739300
LjG1.1_chr4	RepeatMasker	LTR/Copia	44750636	44750814	.	-	.	ID=LotjaGi4re1v3739400
LjG1.1_chr4	RepeatMasker	LTR/Gypsy	44750638	44750860	.	-	.	ID=LotjaGi4re1v3739500
LjG1.1_chr4	RepeatMasker	LTR/Gypsy	44753758	44753973	.	-	.	ID=LotjaGi4re1v3739600
LjG1.1_chr4	RepeatMasker	LTR	44754188	44754856	.	-	.	ID=LotjaGi4re1v3739700
LjG1.1_chr4	RepeatMasker	LTR	44755557	44755997	.	-	.	ID=LotjaGi4re1v3739800
LjG1.1_chr4	RepeatMasker	DNA/Mite	44755998	44756183	.	-	.	ID=LotjaGi4re1v3739900
LjG1.1_chr4	RepeatMasker	LTR	44756488	44756698	.	+	.	ID=LotjaGi4re1v3740000
LjG1.1_chr4	RepeatMasker	LTR	44756659	44756753	.	-	.	ID=LotjaGi4re1v3740100
LjG1.1_chr4	RepeatMasker	LTR/Copia	44757770	44758369	.	+	.	ID=LotjaGi4re1v3740200
LjG1.1_chr4	RepeatMasker	LTR/Copia	44758306	44758388	.	-	.	ID=LotjaGi4re1v3740300
LjG1.1_chr4	RepeatMasker	LTR/Gypsy	44759128	44759484	.	+	.	ID=LotjaGi4re1v3740400
LjG1.1_chr4	RepeatMasker	LTR/Gypsy	44759765	44759850	.	+	.	ID=LotjaGi4re1v3740500
LjG1.1_chr4	RepeatMasker	LTR	44761348	44761933	.	+	.	ID=LotjaGi4re1v3740600
LjG1.1_chr4	RepeatMasker	LTR	44761942	44761999	.	+	.	ID=LotjaGi4re1v3740700
LjG1.1_chr4	RepeatMasker	LTR/Copia	44762006	44768394	.	+	.	ID=LotjaGi4re1v3740800
LjG1.1_chr4	RepeatMasker	LTR/Copia	44768395	44769602	.	+	.	ID=LotjaGi4re1v3740900
LjG1.1_chr4	RepeatMasker	LTR	44769742	44770130	.	+	.	ID=LotjaGi4re1v3741000
LjG1.1_chr4	RepeatMasker	LTR	44770166	44770867	.	+	.	ID=LotjaGi4re1v3741100
LjG1.1_chr4	RepeatMasker	Simple_repeat	44770868	44770887	.	+	.	ID=LotjaGi4re1v3741200
LjG1.1_chr4	RepeatMasker	LTR	44770888	44771998	.	+	.	ID=LotjaGi4re1v3741300
LjG1.1_chr4	RepeatMasker	Simple_repeat	44773377	44773396	.	+	.	ID=LotjaGi4re1v3741400
LjG1.1_chr4	RepeatMasker	Low_complexity	44773488	44773545	.	+	.	ID=LotjaGi4re1v3741500
LjG1.1_chr4	RepeatMasker	Low_complexity	44774225	44774283	.	+	.	ID=LotjaGi4re1v3741600
LjG1.1_chr4	RepeatMasker	Low_complexity	44774322	44774371	.	+	.	ID=LotjaGi4re1v3741700
LjG1.1_chr4	RepeatMasker	Low_complexity	44774406	44774500	.	+	.	ID=LotjaGi4re1v3741800
LjG1.1_chr4	RepeatMasker	Low_complexity	44774517	44774569	.	+	.	ID=LotjaGi4re1v3741900
LjG1.1_chr4	RepeatMasker	LTR	44776105	44776173	.	-	.	ID=LotjaGi4re1v3742000
LjG1.1_chr4	RepeatMasker	LTR/Gypsy	44776205	44776413	.	+	.	ID=LotjaGi4re1v3742100
LjG1.1_chr4	RepeatMasker	LTR/Gypsy	44779363	44779605	.	+	.	ID=LotjaGi4re1v3742200
LjG1.1_chr4	RepeatMasker	Low_complexity	44781425	44781501	.	+	.	ID=LotjaGi4re1v3742300
LjG1.1_chr4	RepeatMasker	LTR	44782446	44784918	.	+	.	ID=LotjaGi4re1v3742400
LjG1.1_chr4	RepeatMasker	Low_complexity	44785278	44785370	.	+	.	ID=LotjaGi4re1v3742500
LjG1.1_chr4	RepeatMasker	LTR/Copia	44786255	44790459	.	+	.	ID=LotjaGi4re1v3742600
LjG1.1_chr4	RepeatMasker	LTR	44790576	44790670	.	+	.	ID=LotjaGi4re1v3742700
LjG1.1_chr4	RepeatMasker	LTR/Gypsy	44790586	44791898	.	+	.	ID=LotjaGi4re1v3742800
LjG1.1_chr4	RepeatMasker	LTR	44792858	44792967	.	+	.	ID=LotjaGi4re1v3742900
LjG1.1_chr4	RepeatMasker	LTR	44793135	44793198	.	+	.	ID=LotjaGi4re1v3743000
LjG1.1_chr4	RepeatMasker	LTR/Gypsy	44793135	44793184	.	+	.	ID=LotjaGi4re1v3743100
LjG1.1_chr4	RepeatMasker	Low_complexity	44793199	44793226	.	+	.	ID=LotjaGi4re1v3743200
LjG1.1_chr4	RepeatMasker	Low_complexity	44793529	44793623	.	+	.	ID=LotjaGi4re1v3743300
LjG1.1_chr4	RepeatMasker	LTR/Copia	44795946	44795989	.	+	.	ID=LotjaGi4re1v3743400
LjG1.1_chr4	RepeatMasker	LTR	44795951	44796045	.	+	.	ID=LotjaGi4re1v3743500
LjG1.1_chr4	RepeatMasker	LTR/Gypsy	44796046	44796629	.	+	.	ID=LotjaGi4re1v3743600
LjG1.1_chr4	RepeatMasker	LTR	44796639	44798927	.	+	.	ID=LotjaGi4re1v3743700
LjG1.1_chr4	RepeatMasker	DNA/hAT	44801761	44801874	.	+	.	ID=LotjaGi4re1v3743800
LjG1.1_chr4	RepeatMasker	DNA/hAT	44802785	44802908	.	+	.	ID=LotjaGi4re1v3743900
LjG1.1_chr4	RepeatMasker	DNA/hAT	44803033	44805000	.	+	.	ID=LotjaGi4re1v3744000
LjG1.1_chr4	RepeatMasker	LTR/Copia	44805086	44805150	.	+	.	ID=LotjaGi4re1v3744100
LjG1.1_chr4	RepeatMasker	DNA/hAT	44805528	44805614	.	+	.	ID=LotjaGi4re1v3744200
LjG1.1_chr4	RepeatMasker	Simple_repeat	44810380	44810415	.	+	.	ID=LotjaGi4re1v3744300
LjG1.1_chr4	RepeatMasker	LTR	44811515	44811685	.	+	.	ID=LotjaGi4re1v3744400
LjG1.1_chr4	RepeatMasker	Low_complexity	44813944	44813977	.	+	.	ID=LotjaGi4re1v3744500
LjG1.1_chr4	RepeatMasker	LTR	44814514	44814632	.	+	.	ID=LotjaGi4re1v3744600
LjG1.1_chr4	RepeatMasker	Low_complexity	44814687	44814735	.	+	.	ID=LotjaGi4re1v3744700
LjG1.1_chr4	RepeatMasker	Low_complexity	44814796	44814846	.	+	.	ID=LotjaGi4re1v3744800
LjG1.1_chr4	RepeatMasker	Low_complexity	44814999	44815075	.	+	.	ID=LotjaGi4re1v3744900
LjG1.1_chr4	RepeatMasker	LTR	44815135	44815463	.	-	.	ID=LotjaGi4re1v3745000
LjG1.1_chr4	RepeatMasker	LTR	44815446	44815672	.	-	.	ID=LotjaGi4re1v3745100
LjG1.1_chr4	RepeatMasker	LTR	44816156	44817321	.	-	.	ID=LotjaGi4re1v3745200
LjG1.1_chr4	RepeatMasker	Low_complexity	44817930	44818005	.	+	.	ID=LotjaGi4re1v3745300
LjG1.1_chr4	RepeatMasker	Low_complexity	44817982	44818025	.	+	.	ID=LotjaGi4re1v3745400
LjG1.1_chr4	RepeatMasker	Simple_repeat	44818793	44818818	.	+	.	ID=LotjaGi4re1v3745500
LjG1.1_chr4	RepeatMasker	Low_complexity	44818878	44818928	.	+	.	ID=LotjaGi4re1v3745600
LjG1.1_chr4	RepeatMasker	Low_complexity	44819249	44819283	.	+	.	ID=LotjaGi4re1v3745700
LjG1.1_chr4	RepeatMasker	Low_complexity	44820037	44820057	.	+	.	ID=LotjaGi4re1v3745800
LjG1.1_chr4	RepeatMasker	Low_complexity	44820389	44820426	.	+	.	ID=LotjaGi4re1v3745900
LjG1.1_chr4	RepeatMasker	LTR	44820950	44821031	.	+	.	ID=LotjaGi4re1v3746000
LjG1.1_chr4	RepeatMasker	LTR	44821042	44821373	.	-	.	ID=LotjaGi4re1v3746100
LjG1.1_chr4	RepeatMasker	LTR	44821349	44821404	.	+	.	ID=LotjaGi4re1v3746200
LjG1.1_chr4	RepeatMasker	LTR	44821373	44821861	.	-	.	ID=LotjaGi4re1v3746300
LjG1.1_chr4	RepeatMasker	LTR	44821856	44821924	.	+	.	ID=LotjaGi4re1v3746400
LjG1.1_chr4	RepeatMasker	LTR	44821960	44822128	.	-	.	ID=LotjaGi4re1v3746500
LjG1.1_chr4	RepeatMasker	LTR	44822159	44824653	.	-	.	ID=LotjaGi4re1v3746600
LjG1.1_chr4	RepeatMasker	LTR	44827999	44828176	.	-	.	ID=LotjaGi4re1v3746700
LjG1.1_chr4	RepeatMasker	LTR	44828163	44828698	.	-	.	ID=LotjaGi4re1v3746800
LjG1.1_chr4	RepeatMasker	DNA/Mite	44830844	44830972	.	-	.	ID=LotjaGi4re1v3746900
LjG1.1_chr4	RepeatMasker	Low_complexity	44831171	44831221	.	+	.	ID=LotjaGi4re1v3747000
LjG1.1_chr4	RepeatMasker	Low_complexity	44831308	44831342	.	+	.	ID=LotjaGi4re1v3747100
LjG1.1_chr4	RepeatMasker	Low_complexity	44831405	44831464	.	+	.	ID=LotjaGi4re1v3747200
LjG1.1_chr4	RepeatMasker	LTR	44834135	44834984	.	+	.	ID=LotjaGi4re1v3747300
LjG1.1_chr4	RepeatMasker	LTR	44834995	44835076	.	-	.	ID=LotjaGi4re1v3747400
LjG1.1_chr4	RepeatMasker	LTR	44835488	44835856	.	-	.	ID=LotjaGi4re1v3747500
LjG1.1_chr4	RepeatMasker	Low_complexity	44836575	44836655	.	+	.	ID=LotjaGi4re1v3747600
LjG1.1_chr4	RepeatMasker	Low_complexity	44836671	44836734	.	+	.	ID=LotjaGi4re1v3747700
LjG1.1_chr4	RepeatMasker	LTR	44836870	44837653	.	+	.	ID=LotjaGi4re1v3747800
LjG1.1_chr4	RepeatMasker	LTR	44837769	44837911	.	+	.	ID=LotjaGi4re1v3747900
LjG1.1_chr4	RepeatMasker	LTR	44837771	44838067	.	-	.	ID=LotjaGi4re1v3748000
LjG1.1_chr4	RepeatMasker	LTR	44838695	44838821	.	-	.	ID=LotjaGi4re1v3748100
LjG1.1_chr4	RepeatMasker	LTR	44839313	44839360	.	+	.	ID=LotjaGi4re1v3748200
LjG1.1_chr4	RepeatMasker	LTR	44839399	44839805	.	-	.	ID=LotjaGi4re1v3748300
LjG1.1_chr4	RepeatMasker	Low_complexity	44840195	44840282	.	+	.	ID=LotjaGi4re1v3748400
LjG1.1_chr4	RepeatMasker	LTR	44841339	44841464	.	-	.	ID=LotjaGi4re1v3748500
LjG1.1_chr4	RepeatMasker	LTR	44844851	44844975	.	-	.	ID=LotjaGi4re1v3748600
LjG1.1_chr4	RepeatMasker	LTR	44844884	44844952	.	+	.	ID=LotjaGi4re1v3748700
LjG1.1_chr4	RepeatMasker	Low_complexity	44845204	44845251	.	+	.	ID=LotjaGi4re1v3748800
LjG1.1_chr4	RepeatMasker	LTR	44845752	44847373	.	-	.	ID=LotjaGi4re1v3748900
LjG1.1_chr4	RepeatMasker	Low_complexity	44847989	44848016	.	+	.	ID=LotjaGi4re1v3749000
LjG1.1_chr4	RepeatMasker	LTR/Gypsy	44848773	44848921	.	-	.	ID=LotjaGi4re1v3749100
LjG1.1_chr4	RepeatMasker	LTR/Copia	44849273	44849357	.	+	.	ID=LotjaGi4re1v3749200
LjG1.1_chr4	RepeatMasker	Simple_repeat	44849952	44850025	.	+	.	ID=LotjaGi4re1v3749300
LjG1.1_chr4	RepeatMasker	Low_complexity	44850071	44850148	.	+	.	ID=LotjaGi4re1v3749400
LjG1.1_chr4	RepeatMasker	Low_complexity	44850321	44850377	.	+	.	ID=LotjaGi4re1v3749500
LjG1.1_chr4	RepeatMasker	LTR	44850378	44850457	.	+	.	ID=LotjaGi4re1v3749600
LjG1.1_chr4	RepeatMasker	DNA/MuDR	44851466	44851778	.	-	.	ID=LotjaGi4re1v3749700
LjG1.1_chr4	RepeatMasker	LTR	44851758	44854759	.	-	.	ID=LotjaGi4re1v3749800
LjG1.1_chr4	RepeatMasker	DNA/MuDR	44854785	44855619	.	-	.	ID=LotjaGi4re1v3749900
LjG1.1_chr4	RepeatMasker	LTR/Gypsy	44855610	44856014	.	+	.	ID=LotjaGi4re1v3750000
LjG1.1_chr4	RepeatMasker	LTR/Copia	44856051	44856100	.	+	.	ID=LotjaGi4re1v3750100
LjG1.1_chr4	RepeatMasker	DNA/MuDR	44856238	44856580	.	-	.	ID=LotjaGi4re1v3750200
LjG1.1_chr4	RepeatMasker	Low_complexity	44856710	44856825	.	+	.	ID=LotjaGi4re1v3750300
LjG1.1_chr4	RepeatMasker	Low_complexity	44856714	44856783	.	+	.	ID=LotjaGi4re1v3750400
LjG1.1_chr4	RepeatMasker	LTR/Copia	44862781	44862950	.	+	.	ID=LotjaGi4re1v3750500
LjG1.1_chr4	RepeatMasker	DNA/Mite	44862951	44863093	.	-	.	ID=LotjaGi4re1v3750600
LjG1.1_chr4	RepeatMasker	LTR/Copia	44863124	44863394	.	+	.	ID=LotjaGi4re1v3750700
LjG1.1_chr4	RepeatMasker	Low_complexity	44864012	44864166	.	+	.	ID=LotjaGi4re1v3750800
LjG1.1_chr4	RepeatMasker	DNA/Mite	44864224	44864317	.	-	.	ID=LotjaGi4re1v3750900
LjG1.1_chr4	RepeatMasker	LTR	44864234	44864334	.	-	.	ID=LotjaGi4re1v3751000
LjG1.1_chr4	RepeatMasker	LTR	44864853	44864992	.	+	.	ID=LotjaGi4re1v3751100
LjG1.1_chr4	RepeatMasker	LTR	44866153	44866212	.	-	.	ID=LotjaGi4re1v3751200
LjG1.1_chr4	RepeatMasker	Low_complexity	44867741	44867824	.	+	.	ID=LotjaGi4re1v3751300
LjG1.1_chr4	RepeatMasker	LTR	44869581	44869678	.	-	.	ID=LotjaGi4re1v3751400
LjG1.1_chr4	RepeatMasker	Low_complexity	44873379	44873408	.	+	.	ID=LotjaGi4re1v3751500
LjG1.1_chr4	RepeatMasker	Simple_repeat	44873606	44873651	.	+	.	ID=LotjaGi4re1v3751600
LjG1.1_chr4	RepeatMasker	Simple_repeat	44878580	44878623	.	+	.	ID=LotjaGi4re1v3751700
LjG1.1_chr4	RepeatMasker	Low_complexity	44882809	44882878	.	+	.	ID=LotjaGi4re1v3751800
LjG1.1_chr4	RepeatMasker	Simple_repeat	44883549	44883611	.	+	.	ID=LotjaGi4re1v3751900
LjG1.1_chr4	RepeatMasker	Low_complexity	44886742	44886762	.	+	.	ID=LotjaGi4re1v3752000
LjG1.1_chr4	RepeatMasker	Low_complexity	44887895	44887948	.	+	.	ID=LotjaGi4re1v3752100
LjG1.1_chr4	RepeatMasker	Simple_repeat	44889847	44889880	.	+	.	ID=LotjaGi4re1v3752200
LjG1.1_chr4	RepeatMasker	Low_complexity	44890363	44890391	.	+	.	ID=LotjaGi4re1v3752300
LjG1.1_chr4	RepeatMasker	Low_complexity	44894768	44894814	.	+	.	ID=LotjaGi4re1v3752400
LjG1.1_chr4	RepeatMasker	Low_complexity	44895533	44895553	.	+	.	ID=LotjaGi4re1v3752500
LjG1.1_chr4	RepeatMasker	LTR/Gypsy	44897008	44899879	.	+	.	ID=LotjaGi4re1v3752600
LjG1.1_chr4	RepeatMasker	Simple_repeat	44899916	44900016	.	+	.	ID=LotjaGi4re1v3752700
LjG1.1_chr4	RepeatMasker	Low_complexity	44902423	44902443	.	+	.	ID=LotjaGi4re1v3752800
LjG1.1_chr4	RepeatMasker	Low_complexity	44902652	44902672	.	+	.	ID=LotjaGi4re1v3752900
LjG1.1_chr4	RepeatMasker	Low_complexity	44905833	44905853	.	+	.	ID=LotjaGi4re1v3753000
LjG1.1_chr4	RepeatMasker	Low_complexity	44905953	44905973	.	+	.	ID=LotjaGi4re1v3753100
LjG1.1_chr4	RepeatMasker	Low_complexity	44906056	44906094	.	+	.	ID=LotjaGi4re1v3753200
LjG1.1_chr4	RepeatMasker	Low_complexity	44906476	44906517	.	+	.	ID=LotjaGi4re1v3753300
LjG1.1_chr4	RepeatMasker	Low_complexity	44906694	44906721	.	+	.	ID=LotjaGi4re1v3753400
LjG1.1_chr4	RepeatMasker	Simple_repeat	44907061	44907094	.	+	.	ID=LotjaGi4re1v3753500
LjG1.1_chr4	RepeatMasker	Low_complexity	44908068	44908108	.	+	.	ID=LotjaGi4re1v3753600
LjG1.1_chr4	RepeatMasker	Low_complexity	44908209	44908255	.	+	.	ID=LotjaGi4re1v3753700
LjG1.1_chr4	RepeatMasker	Low_complexity	44908313	44908347	.	+	.	ID=LotjaGi4re1v3753800
LjG1.1_chr4	RepeatMasker	Low_complexity	44911263	44911363	.	+	.	ID=LotjaGi4re1v3753900
LjG1.1_chr4	RepeatMasker	Low_complexity	44911585	44911607	.	+	.	ID=LotjaGi4re1v3754000
LjG1.1_chr4	RepeatMasker	Low_complexity	44911649	44911676	.	+	.	ID=LotjaGi4re1v3754100
LjG1.1_chr4	RepeatMasker	Low_complexity	44911711	44911823	.	+	.	ID=LotjaGi4re1v3754200
LjG1.1_chr4	RepeatMasker	Low_complexity	44911888	44911928	.	+	.	ID=LotjaGi4re1v3754300
LjG1.1_chr4	RepeatMasker	Low_complexity	44912003	44912054	.	+	.	ID=LotjaGi4re1v3754400
LjG1.1_chr4	RepeatMasker	Low_complexity	44912111	44912133	.	+	.	ID=LotjaGi4re1v3754500
LjG1.1_chr4	RepeatMasker	Low_complexity	44912168	44912195	.	+	.	ID=LotjaGi4re1v3754600
LjG1.1_chr4	RepeatMasker	Low_complexity	44912422	44912442	.	+	.	ID=LotjaGi4re1v3754700
LjG1.1_chr4	RepeatMasker	Low_complexity	44912685	44912734	.	+	.	ID=LotjaGi4re1v3754800
LjG1.1_chr4	RepeatMasker	Low_complexity	44914294	44914358	.	+	.	ID=LotjaGi4re1v3754900
LjG1.1_chr4	RepeatMasker	Simple_repeat	44914412	44914445	.	+	.	ID=LotjaGi4re1v3755000
LjG1.1_chr4	RepeatMasker	Low_complexity	44914489	44914538	.	+	.	ID=LotjaGi4re1v3755100
LjG1.1_chr4	RepeatMasker	LTR/Copia	44916282	44917146	.	+	.	ID=LotjaGi4re1v3755200
LjG1.1_chr4	RepeatMasker	LTR/Copia	44917778	44920236	.	+	.	ID=LotjaGi4re1v3755300
LjG1.1_chr4	RepeatMasker	LTR/Copia	44920230	44926750	.	+	.	ID=LotjaGi4re1v3755400
LjG1.1_chr4	RepeatMasker	Low_complexity	44927012	44927039	.	+	.	ID=LotjaGi4re1v3755500
LjG1.1_chr4	RepeatMasker	Simple_repeat	44927130	44927192	.	+	.	ID=LotjaGi4re1v3755600
LjG1.1_chr4	RepeatMasker	Low_complexity	44928496	44928539	.	+	.	ID=LotjaGi4re1v3755700
LjG1.1_chr4	RepeatMasker	Low_complexity	44928502	44928718	.	+	.	ID=LotjaGi4re1v3755800
LjG1.1_chr4	RepeatMasker	Low_complexity	44929577	44929669	.	+	.	ID=LotjaGi4re1v3755900
LjG1.1_chr4	RepeatMasker	Low_complexity	44930406	44930452	.	+	.	ID=LotjaGi4re1v3756000
LjG1.1_chr4	RepeatMasker	Simple_repeat	44930494	44930554	.	+	.	ID=LotjaGi4re1v3756100
LjG1.1_chr4	RepeatMasker	Simple_repeat	44930567	44930746	.	+	.	ID=LotjaGi4re1v3756200
LjG1.1_chr4	RepeatMasker	DNA/Mite	44934211	44934348	.	-	.	ID=LotjaGi4re1v3756300
LjG1.1_chr4	RepeatMasker	DNA/Mite	44934725	44934894	.	-	.	ID=LotjaGi4re1v3756400
LjG1.1_chr4	RepeatMasker	LTR	44942529	44942694	.	+	.	ID=LotjaGi4re1v3756500
LjG1.1_chr4	RepeatMasker	DNA/Mite	44942810	44943225	.	-	.	ID=LotjaGi4re1v3756600
LjG1.1_chr4	RepeatMasker	Low_complexity	44943460	44943495	.	+	.	ID=LotjaGi4re1v3756700
LjG1.1_chr4	RepeatMasker	Low_complexity	44946473	44946500	.	+	.	ID=LotjaGi4re1v3756800
LjG1.1_chr4	RepeatMasker	DNA/Mite	44946691	44946859	.	+	.	ID=LotjaGi4re1v3756900
LjG1.1_chr4	RepeatMasker	DNA/Mite	44947734	44947973	.	+	.	ID=LotjaGi4re1v3757000
LjG1.1_chr4	RepeatMasker	LTR/Gypsy	44948507	44958070	.	+	.	ID=LotjaGi4re1v3757100
LjG1.1_chr4	RepeatMasker	LTR	44959581	44959695	.	+	.	ID=LotjaGi4re1v3757200
LjG1.1_chr4	RepeatMasker	Low_complexity	44962748	44962813	.	+	.	ID=LotjaGi4re1v3757300
LjG1.1_chr4	RepeatMasker	Low_complexity	44962826	44962872	.	+	.	ID=LotjaGi4re1v3757400
LjG1.1_chr4	RepeatMasker	DNA/hAT	44964258	44964449	.	-	.	ID=LotjaGi4re1v3757500
LjG1.1_chr4	RepeatMasker	LTR	44964730	44965438	.	+	.	ID=LotjaGi4re1v3757600
LjG1.1_chr4	RepeatMasker	LTR	44966479	44966689	.	-	.	ID=LotjaGi4re1v3757700
LjG1.1_chr4	RepeatMasker	LTR/Copia	44966483	44966729	.	-	.	ID=LotjaGi4re1v3757800
LjG1.1_chr4	RepeatMasker	Low_complexity	44966829	44966880	.	+	.	ID=LotjaGi4re1v3757900
LjG1.1_chr4	RepeatMasker	Simple_repeat	44967523	44967592	.	+	.	ID=LotjaGi4re1v3758000
LjG1.1_chr4	RepeatMasker	LTR	44967638	44967910	.	-	.	ID=LotjaGi4re1v3758100
LjG1.1_chr4	RepeatMasker	LTR/Copia	44967639	44967858	.	+	.	ID=LotjaGi4re1v3758200
LjG1.1_chr4	RepeatMasker	LTR	44968236	44970608	.	+	.	ID=LotjaGi4re1v3758300
LjG1.1_chr4	RepeatMasker	LTR	44971594	44971835	.	+	.	ID=LotjaGi4re1v3758400
LjG1.1_chr4	RepeatMasker	LTR/Copia	44971643	44971834	.	-	.	ID=LotjaGi4re1v3758500
LjG1.1_chr4	RepeatMasker	LTR/Copia	44971837	44971886	.	+	.	ID=LotjaGi4re1v3758600
LjG1.1_chr4	RepeatMasker	LTR	44971887	44972128	.	+	.	ID=LotjaGi4re1v3758700
LjG1.1_chr4	RepeatMasker	Low_complexity	44972418	44972462	.	+	.	ID=LotjaGi4re1v3758800
LjG1.1_chr4	RepeatMasker	DNA/Mite	44972501	44972586	.	-	.	ID=LotjaGi4re1v3758900
LjG1.1_chr4	RepeatMasker	DNA/Mite	44972515	44972691	.	+	.	ID=LotjaGi4re1v3759000
LjG1.1_chr4	RepeatMasker	Low_complexity	44975120	44975160	.	+	.	ID=LotjaGi4re1v3759100
LjG1.1_chr4	RepeatMasker	Simple_repeat	44975310	44975358	.	+	.	ID=LotjaGi4re1v3759200
LjG1.1_chr4	RepeatMasker	Simple_repeat	44976337	44976366	.	+	.	ID=LotjaGi4re1v3759300
LjG1.1_chr4	RepeatMasker	LTR	44978063	44978198	.	+	.	ID=LotjaGi4re1v3759400
LjG1.1_chr4	RepeatMasker	LTR	44979886	44980023	.	+	.	ID=LotjaGi4re1v3759500
LjG1.1_chr4	RepeatMasker	Low_complexity	44980424	44980444	.	+	.	ID=LotjaGi4re1v3759600
LjG1.1_chr4	RepeatMasker	Simple_repeat	44980969	44981002	.	+	.	ID=LotjaGi4re1v3759700
LjG1.1_chr4	RepeatMasker	LTR	44981224	44982488	.	-	.	ID=LotjaGi4re1v3759800
LjG1.1_chr4	RepeatMasker	LTR/Copia	44982498	44984606	.	+	.	ID=LotjaGi4re1v3759900
LjG1.1_chr4	RepeatMasker	LTR	44984594	44987112	.	+	.	ID=LotjaGi4re1v3760000
LjG1.1_chr4	RepeatMasker	Low_complexity	44987530	44987550	.	+	.	ID=LotjaGi4re1v3760100
LjG1.1_chr4	RepeatMasker	LTR	44991099	44993703	.	-	.	ID=LotjaGi4re1v3760200
LjG1.1_chr4	RepeatMasker	LTR/Copia	44993380	44993775	.	-	.	ID=LotjaGi4re1v3760300
LjG1.1_chr4	RepeatMasker	LTR	44993757	44993988	.	-	.	ID=LotjaGi4re1v3760400
LjG1.1_chr4	RepeatMasker	Low_complexity	44999976	45000045	.	+	.	ID=LotjaGi4re1v3760500
LjG1.1_chr4	RepeatMasker	Low_complexity	45000691	45000721	.	+	.	ID=LotjaGi4re1v3760600
LjG1.1_chr4	RepeatMasker	LTR	45000909	45001141	.	-	.	ID=LotjaGi4re1v3760700
LjG1.1_chr4	RepeatMasker	LTR	45001141	45001546	.	-	.	ID=LotjaGi4re1v3760800
LjG1.1_chr4	RepeatMasker	LTR	45001594	45001785	.	-	.	ID=LotjaGi4re1v3760900
LjG1.1_chr4	RepeatMasker	Low_complexity	45003105	45003126	.	+	.	ID=LotjaGi4re1v3761000
LjG1.1_chr4	RepeatMasker	Low_complexity	45003874	45003894	.	+	.	ID=LotjaGi4re1v3761100
LjG1.1_chr4	RepeatMasker	Low_complexity	45005388	45005450	.	+	.	ID=LotjaGi4re1v3761200
LjG1.1_chr4	RepeatMasker	LTR	45009333	45013448	.	-	.	ID=LotjaGi4re1v3761300
LjG1.1_chr4	RepeatMasker	LTR/Copia	45013619	45025112	.	+	.	ID=LotjaGi4re1v3761400
LjG1.1_chr4	RepeatMasker	Low_complexity	45025845	45025865	.	+	.	ID=LotjaGi4re1v3761500
LjG1.1_chr4	RepeatMasker	Low_complexity	45026805	45026836	.	+	.	ID=LotjaGi4re1v3761600
LjG1.1_chr4	RepeatMasker	LTR	45029542	45030418	.	+	.	ID=LotjaGi4re1v3761700
LjG1.1_chr4	RepeatMasker	Low_complexity	45030547	45030589	.	+	.	ID=LotjaGi4re1v3761800
LjG1.1_chr4	RepeatMasker	LTR	45031565	45031603	.	-	.	ID=LotjaGi4re1v3761900
LjG1.1_chr4	RepeatMasker	Low_complexity	45034619	45034663	.	+	.	ID=LotjaGi4re1v3762000
LjG1.1_chr4	RepeatMasker	Low_complexity	45035453	45035481	.	+	.	ID=LotjaGi4re1v3762100
LjG1.1_chr4	RepeatMasker	Low_complexity	45038992	45039014	.	+	.	ID=LotjaGi4re1v3762200
LjG1.1_chr4	RepeatMasker	Simple_repeat	45040028	45040087	.	+	.	ID=LotjaGi4re1v3762300
LjG1.1_chr4	RepeatMasker	LTR	45044249	45044405	.	-	.	ID=LotjaGi4re1v3762400
LjG1.1_chr4	RepeatMasker	Low_complexity	45044577	45044649	.	+	.	ID=LotjaGi4re1v3762500
LjG1.1_chr4	RepeatMasker	Low_complexity	45044694	45044776	.	+	.	ID=LotjaGi4re1v3762600
LjG1.1_chr4	RepeatMasker	Low_complexity	45044809	45044830	.	+	.	ID=LotjaGi4re1v3762700
LjG1.1_chr4	RepeatMasker	Low_complexity	45044888	45044920	.	+	.	ID=LotjaGi4re1v3762800
LjG1.1_chr4	RepeatMasker	Low_complexity	45045203	45045225	.	+	.	ID=LotjaGi4re1v3762900
LjG1.1_chr4	RepeatMasker	Low_complexity	45045479	45045627	.	+	.	ID=LotjaGi4re1v3763000
LjG1.1_chr4	RepeatMasker	DNA/Mite	45049270	45049432	.	+	.	ID=LotjaGi4re1v3763100
LjG1.1_chr4	RepeatMasker	LTR	45049719	45049785	.	-	.	ID=LotjaGi4re1v3763200
LjG1.1_chr4	RepeatMasker	LTR	45054470	45054602	.	-	.	ID=LotjaGi4re1v3763300
LjG1.1_chr4	RepeatMasker	Simple_repeat	45054603	45054637	.	+	.	ID=LotjaGi4re1v3763400
LjG1.1_chr4	RepeatMasker	Simple_repeat	45054645	45054665	.	+	.	ID=LotjaGi4re1v3763500
LjG1.1_chr4	RepeatMasker	Low_complexity	45054852	45054951	.	+	.	ID=LotjaGi4re1v3763600
LjG1.1_chr4	RepeatMasker	Low_complexity	45055142	45055194	.	+	.	ID=LotjaGi4re1v3763700
LjG1.1_chr4	RepeatMasker	Low_complexity	45055295	45055322	.	+	.	ID=LotjaGi4re1v3763800
LjG1.1_chr4	RepeatMasker	Simple_repeat	45055395	45055433	.	+	.	ID=LotjaGi4re1v3763900
LjG1.1_chr4	RepeatMasker	Low_complexity	45055511	45055564	.	+	.	ID=LotjaGi4re1v3764000
LjG1.1_chr4	RepeatMasker	Low_complexity	45055816	45055855	.	+	.	ID=LotjaGi4re1v3764100
LjG1.1_chr4	RepeatMasker	Simple_repeat	45055988	45056010	.	+	.	ID=LotjaGi4re1v3764200
LjG1.1_chr4	RepeatMasker	Low_complexity	45056110	45056138	.	+	.	ID=LotjaGi4re1v3764300
LjG1.1_chr4	RepeatMasker	Low_complexity	45056417	45056467	.	+	.	ID=LotjaGi4re1v3764400
LjG1.1_chr4	RepeatMasker	DNA/Mite	45056468	45056781	.	-	.	ID=LotjaGi4re1v3764500
LjG1.1_chr4	RepeatMasker	DNA/Mite	45056799	45057182	.	+	.	ID=LotjaGi4re1v3764600
LjG1.1_chr4	RepeatMasker	LTR/Copia	45057412	45057831	.	+	.	ID=LotjaGi4re1v3764700
LjG1.1_chr4	RepeatMasker	LTR	45058310	45061407	.	-	.	ID=LotjaGi4re1v3764800
LjG1.1_chr4	RepeatMasker	Low_complexity	45061452	45061518	.	+	.	ID=LotjaGi4re1v3764900
LjG1.1_chr4	RepeatMasker	LTR/Copia	45061714	45061945	.	-	.	ID=LotjaGi4re1v3765000
LjG1.1_chr4	RepeatMasker	LTR/Copia	45061921	45061973	.	-	.	ID=LotjaGi4re1v3765100
LjG1.1_chr4	RepeatMasker	Low_complexity	45064302	45064347	.	+	.	ID=LotjaGi4re1v3765200
LjG1.1_chr4	RepeatMasker	Low_complexity	45064444	45064485	.	+	.	ID=LotjaGi4re1v3765300
LjG1.1_chr4	RepeatMasker	Low_complexity	45065090	45065111	.	+	.	ID=LotjaGi4re1v3765400
LjG1.1_chr4	RepeatMasker	LTR/Copia	45065306	45071589	.	+	.	ID=LotjaGi4re1v3765500
LjG1.1_chr4	RepeatMasker	LTR	45072681	45073707	.	+	.	ID=LotjaGi4re1v3765600
LjG1.1_chr4	RepeatMasker	Simple_repeat	45074772	45074837	.	+	.	ID=LotjaGi4re1v3765700
LjG1.1_chr4	RepeatMasker	Low_complexity	45076495	45076516	.	+	.	ID=LotjaGi4re1v3765800
LjG1.1_chr4	RepeatMasker	Low_complexity	45078877	45078898	.	+	.	ID=LotjaGi4re1v3765900
LjG1.1_chr4	RepeatMasker	Low_complexity	45079524	45079614	.	+	.	ID=LotjaGi4re1v3766000
LjG1.1_chr4	RepeatMasker	LTR/Gypsy	45080294	45082546	.	+	.	ID=LotjaGi4re1v3766100
LjG1.1_chr4	RepeatMasker	LTR	45082307	45082599	.	+	.	ID=LotjaGi4re1v3766200
LjG1.1_chr4	RepeatMasker	LTR	45083615	45084879	.	-	.	ID=LotjaGi4re1v3766300
LjG1.1_chr4	RepeatMasker	LTR	45088433	45088538	.	+	.	ID=LotjaGi4re1v3766400
LjG1.1_chr4	RepeatMasker	LTR	45088458	45088552	.	-	.	ID=LotjaGi4re1v3766500
LjG1.1_chr4	RepeatMasker	Low_complexity	45089206	45089308	.	+	.	ID=LotjaGi4re1v3766600
LjG1.1_chr4	RepeatMasker	DNA/Mite	45089421	45089611	.	+	.	ID=LotjaGi4re1v3766700
LjG1.1_chr4	RepeatMasker	LTR	45089612	45089635	.	+	.	ID=LotjaGi4re1v3766800
LjG1.1_chr4	RepeatMasker	Low_complexity	45089768	45089793	.	+	.	ID=LotjaGi4re1v3766900
LjG1.1_chr4	RepeatMasker	Low_complexity	45089827	45089883	.	+	.	ID=LotjaGi4re1v3767000
LjG1.1_chr4	RepeatMasker	Low_complexity	45089934	45089956	.	+	.	ID=LotjaGi4re1v3767100
LjG1.1_chr4	RepeatMasker	Low_complexity	45089975	45090078	.	+	.	ID=LotjaGi4re1v3767200
LjG1.1_chr4	RepeatMasker	Low_complexity	45090427	45090562	.	+	.	ID=LotjaGi4re1v3767300
LjG1.1_chr4	RepeatMasker	Low_complexity	45090575	45090759	.	+	.	ID=LotjaGi4re1v3767400
LjG1.1_chr4	RepeatMasker	Simple_repeat	45090797	45090820	.	+	.	ID=LotjaGi4re1v3767500
LjG1.1_chr4	RepeatMasker	LTR	45090873	45090949	.	+	.	ID=LotjaGi4re1v3767600
LjG1.1_chr4	RepeatMasker	Low_complexity	45090950	45090997	.	+	.	ID=LotjaGi4re1v3767700
LjG1.1_chr4	RepeatMasker	Low_complexity	45091041	45091090	.	+	.	ID=LotjaGi4re1v3767800
LjG1.1_chr4	RepeatMasker	LTR	45091759	45091904	.	+	.	ID=LotjaGi4re1v3767900
LjG1.1_chr4	RepeatMasker	Low_complexity	45091922	45092004	.	+	.	ID=LotjaGi4re1v3768000
LjG1.1_chr4	RepeatMasker	Low_complexity	45092150	45092219	.	+	.	ID=LotjaGi4re1v3768100
LjG1.1_chr4	RepeatMasker	Low_complexity	45092281	45092388	.	+	.	ID=LotjaGi4re1v3768200
LjG1.1_chr4	RepeatMasker	Low_complexity	45092399	45092440	.	+	.	ID=LotjaGi4re1v3768300
LjG1.1_chr4	RepeatMasker	Low_complexity	45092521	45092567	.	+	.	ID=LotjaGi4re1v3768400
LjG1.1_chr4	RepeatMasker	Low_complexity	45092579	45092633	.	+	.	ID=LotjaGi4re1v3768500
LjG1.1_chr4	RepeatMasker	Simple_repeat	45092785	45092833	.	+	.	ID=LotjaGi4re1v3768600
LjG1.1_chr4	RepeatMasker	Low_complexity	45092839	45092871	.	+	.	ID=LotjaGi4re1v3768700
LjG1.1_chr4	RepeatMasker	LTR	45092874	45092887	.	-	.	ID=LotjaGi4re1v3768800
LjG1.1_chr4	RepeatMasker	DNA/Mite	45092888	45093067	.	-	.	ID=LotjaGi4re1v3768900
LjG1.1_chr4	RepeatMasker	LTR	45093068	45093078	.	-	.	ID=LotjaGi4re1v3769000
LjG1.1_chr4	RepeatMasker	DNA/Mite	45094098	45094360	.	-	.	ID=LotjaGi4re1v3769100
LjG1.1_chr4	RepeatMasker	LTR	45094510	45094556	.	-	.	ID=LotjaGi4re1v3769200
LjG1.1_chr4	RepeatMasker	Simple_repeat	45099293	45099364	.	+	.	ID=LotjaGi4re1v3769300
LjG1.1_chr4	RepeatMasker	LTR	45099744	45104667	.	-	.	ID=LotjaGi4re1v3769400
LjG1.1_chr4	RepeatMasker	LTR	45104700	45106865	.	+	.	ID=LotjaGi4re1v3769500
LjG1.1_chr4	RepeatMasker	LTR	45106866	45111050	.	+	.	ID=LotjaGi4re1v3769600
LjG1.1_chr4	RepeatMasker	LTR/Copia	45106866	45110048	.	+	.	ID=LotjaGi4re1v3769700
LjG1.1_chr4	RepeatMasker	LTR/Copia	45110046	45111048	.	+	.	ID=LotjaGi4re1v3769800
LjG1.1_chr4	RepeatMasker	LTR/Gypsy	45111000	45111476	.	-	.	ID=LotjaGi4re1v3769900
LjG1.1_chr4	RepeatMasker	LTR	45111048	45112293	.	-	.	ID=LotjaGi4re1v3770000
LjG1.1_chr4	RepeatMasker	Simple_repeat	45112294	45112341	.	+	.	ID=LotjaGi4re1v3770100
LjG1.1_chr4	RepeatMasker	LTR	45112342	45113763	.	-	.	ID=LotjaGi4re1v3770200
LjG1.1_chr4	RepeatMasker	LTR/Copia	45113754	45120367	.	+	.	ID=LotjaGi4re1v3770300
LjG1.1_chr4	RepeatMasker	LTR	45120368	45121385	.	+	.	ID=LotjaGi4re1v3770400
LjG1.1_chr4	RepeatMasker	LTR/Gypsy	45121762	45121827	.	-	.	ID=LotjaGi4re1v3770500
LjG1.1_chr4	RepeatMasker	Low_complexity	45122821	45122858	.	+	.	ID=LotjaGi4re1v3770600
LjG1.1_chr4	RepeatMasker	Low_complexity	45124292	45124334	.	+	.	ID=LotjaGi4re1v3770700
LjG1.1_chr4	RepeatMasker	LTR/Copia	45124912	45125803	.	-	.	ID=LotjaGi4re1v3770800
LjG1.1_chr4	RepeatMasker	LTR/Gypsy	45125793	45125840	.	+	.	ID=LotjaGi4re1v3770900
LjG1.1_chr4	RepeatMasker	LTR	45125804	45129711	.	+	.	ID=LotjaGi4re1v3771000
LjG1.1_chr4	RepeatMasker	LTR/Copia	45129712	45133990	.	-	.	ID=LotjaGi4re1v3771100
LjG1.1_chr4	RepeatMasker	LTR	45134092	45134206	.	-	.	ID=LotjaGi4re1v3771200
LjG1.1_chr4	RepeatMasker	LTR	45134105	45137144	.	+	.	ID=LotjaGi4re1v3771300
LjG1.1_chr4	RepeatMasker	LTR/Copia	45137123	45139449	.	-	.	ID=LotjaGi4re1v3771400
LjG1.1_chr4	RepeatMasker	Simple_repeat	45139450	45139479	.	+	.	ID=LotjaGi4re1v3771500
LjG1.1_chr4	RepeatMasker	LTR/Copia	45139480	45149251	.	-	.	ID=LotjaGi4re1v3771600
LjG1.1_chr4	RepeatMasker	LTR	45149252	45151914	.	+	.	ID=LotjaGi4re1v3771700
LjG1.1_chr4	RepeatMasker	Low_complexity	45153519	45153546	.	+	.	ID=LotjaGi4re1v3771800
LjG1.1_chr4	RepeatMasker	LTR/Copia	45155320	45160999	.	+	.	ID=LotjaGi4re1v3771900
LjG1.1_chr4	RepeatMasker	LTR	45164469	45166286	.	+	.	ID=LotjaGi4re1v3772000
LjG1.1_chr4	RepeatMasker	Low_complexity	45167316	45167354	.	+	.	ID=LotjaGi4re1v3772100
LjG1.1_chr4	RepeatMasker	Low_complexity	45167483	45167519	.	+	.	ID=LotjaGi4re1v3772200
LjG1.1_chr4	RepeatMasker	Low_complexity	45167743	45167819	.	+	.	ID=LotjaGi4re1v3772300
LjG1.1_chr4	RepeatMasker	Low_complexity	45168087	45168251	.	+	.	ID=LotjaGi4re1v3772400
LjG1.1_chr4	RepeatMasker	Low_complexity	45168173	45168258	.	+	.	ID=LotjaGi4re1v3772500
LjG1.1_chr4	RepeatMasker	Low_complexity	45168314	45168342	.	+	.	ID=LotjaGi4re1v3772600
LjG1.1_chr4	RepeatMasker	Low_complexity	45168380	45168451	.	+	.	ID=LotjaGi4re1v3772700
LjG1.1_chr4	RepeatMasker	LTR/Copia	45170029	45172826	.	+	.	ID=LotjaGi4re1v3772800
LjG1.1_chr4	RepeatMasker	LTR	45172832	45176246	.	+	.	ID=LotjaGi4re1v3772900
LjG1.1_chr4	RepeatMasker	LTR/Copia	45176238	45176692	.	+	.	ID=LotjaGi4re1v3773000
LjG1.1_chr4	RepeatMasker	DNA/Mite	45176831	45177356	.	-	.	ID=LotjaGi4re1v3773100
LjG1.1_chr4	RepeatMasker	Low_complexity	45177661	45177713	.	+	.	ID=LotjaGi4re1v3773200
LjG1.1_chr4	RepeatMasker	DNA/Mite	45177801	45178102	.	+	.	ID=LotjaGi4re1v3773300
LjG1.1_chr4	RepeatMasker	Low_complexity	45178163	45178202	.	+	.	ID=LotjaGi4re1v3773400
LjG1.1_chr4	RepeatMasker	Low_complexity	45187259	45187394	.	+	.	ID=LotjaGi4re1v3773500
LjG1.1_chr4	RepeatMasker	Low_complexity	45187535	45187584	.	+	.	ID=LotjaGi4re1v3773600
LjG1.1_chr4	RepeatMasker	LTR	45187644	45187750	.	+	.	ID=LotjaGi4re1v3773700
LjG1.1_chr4	RepeatMasker	Low_complexity	45192194	45192224	.	+	.	ID=LotjaGi4re1v3773800
LjG1.1_chr4	RepeatMasker	Low_complexity	45192250	45192318	.	+	.	ID=LotjaGi4re1v3773900
LjG1.1_chr4	RepeatMasker	Simple_repeat	45192325	45192464	.	+	.	ID=LotjaGi4re1v3774000
LjG1.1_chr4	RepeatMasker	Simple_repeat	45192580	45192681	.	+	.	ID=LotjaGi4re1v3774100
LjG1.1_chr4	RepeatMasker	Simple_repeat	45192712	45192832	.	+	.	ID=LotjaGi4re1v3774200
LjG1.1_chr4	RepeatMasker	Low_complexity	45193071	45193102	.	+	.	ID=LotjaGi4re1v3774300
LjG1.1_chr4	RepeatMasker	Low_complexity	45193216	45193261	.	+	.	ID=LotjaGi4re1v3774400
LjG1.1_chr4	RepeatMasker	Simple_repeat	45193387	45193542	.	+	.	ID=LotjaGi4re1v3774500
LjG1.1_chr4	RepeatMasker	Simple_repeat	45193573	45193720	.	+	.	ID=LotjaGi4re1v3774600
LjG1.1_chr4	RepeatMasker	Low_complexity	45194624	45194658	.	+	.	ID=LotjaGi4re1v3774700
LjG1.1_chr4	RepeatMasker	LTR	45194727	45194774	.	-	.	ID=LotjaGi4re1v3774800
LjG1.1_chr4	RepeatMasker	Low_complexity	45194782	45194817	.	+	.	ID=LotjaGi4re1v3774900
LjG1.1_chr4	RepeatMasker	Simple_repeat	45195410	45195477	.	+	.	ID=LotjaGi4re1v3775000
LjG1.1_chr4	RepeatMasker	LTR	45195552	45195647	.	+	.	ID=LotjaGi4re1v3775100
LjG1.1_chr4	RepeatMasker	LTR	45195655	45195741	.	+	.	ID=LotjaGi4re1v3775200
LjG1.1_chr4	RepeatMasker	LTR	45197005	45197234	.	+	.	ID=LotjaGi4re1v3775300
LjG1.1_chr4	RepeatMasker	LTR	45197240	45197874	.	+	.	ID=LotjaGi4re1v3775400
LjG1.1_chr4	RepeatMasker	Low_complexity	45197880	45198020	.	+	.	ID=LotjaGi4re1v3775500
LjG1.1_chr4	RepeatMasker	LTR	45198029	45198140	.	+	.	ID=LotjaGi4re1v3775600
LjG1.1_chr4	RepeatMasker	LTR	45198918	45203093	.	-	.	ID=LotjaGi4re1v3775700
LjG1.1_chr4	RepeatMasker	LTR	45203304	45203436	.	-	.	ID=LotjaGi4re1v3775800
LjG1.1_chr4	RepeatMasker	Simple_repeat	45203577	45203601	.	+	.	ID=LotjaGi4re1v3775900
LjG1.1_chr4	RepeatMasker	LTR	45203817	45203869	.	-	.	ID=LotjaGi4re1v3776000
LjG1.1_chr4	RepeatMasker	Low_complexity	45204077	45204104	.	+	.	ID=LotjaGi4re1v3776100
LjG1.1_chr4	RepeatMasker	LTR	45204147	45204206	.	-	.	ID=LotjaGi4re1v3776200
LjG1.1_chr4	RepeatMasker	Low_complexity	45204345	45204389	.	+	.	ID=LotjaGi4re1v3776300
LjG1.1_chr4	RepeatMasker	Simple_repeat	45204670	45204720	.	+	.	ID=LotjaGi4re1v3776400
LjG1.1_chr4	RepeatMasker	LTR	45204737	45204781	.	-	.	ID=LotjaGi4re1v3776500
LjG1.1_chr4	RepeatMasker	Low_complexity	45204786	45204828	.	+	.	ID=LotjaGi4re1v3776600
LjG1.1_chr4	RepeatMasker	Low_complexity	45205169	45205207	.	+	.	ID=LotjaGi4re1v3776700
LjG1.1_chr4	RepeatMasker	LTR	45205262	45205356	.	+	.	ID=LotjaGi4re1v3776800
LjG1.1_chr4	RepeatMasker	Low_complexity	45205608	45205630	.	+	.	ID=LotjaGi4re1v3776900
LjG1.1_chr4	RepeatMasker	Low_complexity	45205671	45205735	.	+	.	ID=LotjaGi4re1v3777000
LjG1.1_chr4	RepeatMasker	Simple_repeat	45206233	45206267	.	+	.	ID=LotjaGi4re1v3777100
LjG1.1_chr4	RepeatMasker	LTR	45206648	45206850	.	+	.	ID=LotjaGi4re1v3777200
LjG1.1_chr4	RepeatMasker	LTR	45206918	45207258	.	+	.	ID=LotjaGi4re1v3777300
LjG1.1_chr4	RepeatMasker	LTR	45208226	45208271	.	-	.	ID=LotjaGi4re1v3777400
LjG1.1_chr4	RepeatMasker	LTR/Copia	45208383	45209591	.	+	.	ID=LotjaGi4re1v3777500
LjG1.1_chr4	RepeatMasker	Low_complexity	45209736	45209785	.	+	.	ID=LotjaGi4re1v3777600
LjG1.1_chr4	RepeatMasker	Low_complexity	45209791	45209854	.	+	.	ID=LotjaGi4re1v3777700
LjG1.1_chr4	RepeatMasker	Low_complexity	45210266	45210309	.	+	.	ID=LotjaGi4re1v3777800
LjG1.1_chr4	RepeatMasker	LTR	45210609	45210641	.	+	.	ID=LotjaGi4re1v3777900
LjG1.1_chr4	RepeatMasker	Simple_repeat	45210642	45210662	.	+	.	ID=LotjaGi4re1v3778000
LjG1.1_chr4	RepeatMasker	LTR	45210663	45210689	.	+	.	ID=LotjaGi4re1v3778100
LjG1.1_chr4	RepeatMasker	Simple_repeat	45210690	45210712	.	+	.	ID=LotjaGi4re1v3778200
LjG1.1_chr4	RepeatMasker	LTR	45210713	45211124	.	+	.	ID=LotjaGi4re1v3778300
LjG1.1_chr4	RepeatMasker	Low_complexity	45211974	45211994	.	+	.	ID=LotjaGi4re1v3778400
LjG1.1_chr4	RepeatMasker	LTR	45212004	45212087	.	-	.	ID=LotjaGi4re1v3778500
LjG1.1_chr4	RepeatMasker	LTR	45212103	45212512	.	-	.	ID=LotjaGi4re1v3778600
LjG1.1_chr4	RepeatMasker	LTR	45212606	45213065	.	-	.	ID=LotjaGi4re1v3778700
LjG1.1_chr4	RepeatMasker	LTR	45213101	45225199	.	+	.	ID=LotjaGi4re1v3778800
LjG1.1_chr4	RepeatMasker	LTR	45225200	45225241	.	-	.	ID=LotjaGi4re1v3778900
LjG1.1_chr4	RepeatMasker	LTR/Gypsy	45225242	45225968	.	-	.	ID=LotjaGi4re1v3779000
LjG1.1_chr4	RepeatMasker	LTR/Gypsy	45225944	45227048	.	-	.	ID=LotjaGi4re1v3779100
LjG1.1_chr4	RepeatMasker	LTR	45226387	45227278	.	-	.	ID=LotjaGi4re1v3779200
LjG1.1_chr4	RepeatMasker	LTR/Gypsy	45227039	45227295	.	-	.	ID=LotjaGi4re1v3779300
LjG1.1_chr4	RepeatMasker	LTR	45227320	45228031	.	-	.	ID=LotjaGi4re1v3779400
LjG1.1_chr4	RepeatMasker	LTR/Gypsy	45228031	45228124	.	+	.	ID=LotjaGi4re1v3779500
LjG1.1_chr4	RepeatMasker	LTR/Copia	45229221	45229682	.	-	.	ID=LotjaGi4re1v3779600
LjG1.1_chr4	RepeatMasker	LTR	45229683	45238503	.	+	.	ID=LotjaGi4re1v3779700
LjG1.1_chr4	RepeatMasker	LTR/Copia	45238504	45239249	.	+	.	ID=LotjaGi4re1v3779800
LjG1.1_chr4	RepeatMasker	LTR/Copia	45243131	45244504	.	+	.	ID=LotjaGi4re1v3779900
LjG1.1_chr4	RepeatMasker	LTR	45244948	45246657	.	-	.	ID=LotjaGi4re1v3780000
LjG1.1_chr4	RepeatMasker	Simple_repeat	45247727	45247785	.	+	.	ID=LotjaGi4re1v3780100
LjG1.1_chr4	RepeatMasker	Simple_repeat	45251255	45251280	.	+	.	ID=LotjaGi4re1v3780200
LjG1.1_chr4	RepeatMasker	LTR/Gypsy	45252407	45253225	.	+	.	ID=LotjaGi4re1v3780300
LjG1.1_chr4	RepeatMasker	LTR	45252755	45267760	.	+	.	ID=LotjaGi4re1v3780400
LjG1.1_chr4	RepeatMasker	Simple_repeat	45267761	45267792	.	+	.	ID=LotjaGi4re1v3780500
LjG1.1_chr4	RepeatMasker	LTR	45267793	45278946	.	+	.	ID=LotjaGi4re1v3780600
LjG1.1_chr4	RepeatMasker	DNA/Mite	45279382	45279557	.	-	.	ID=LotjaGi4re1v3780700
LjG1.1_chr4	RepeatMasker	LTR	45279492	45279567	.	+	.	ID=LotjaGi4re1v3780800
LjG1.1_chr4	RepeatMasker	Low_complexity	45279775	45279797	.	+	.	ID=LotjaGi4re1v3780900
LjG1.1_chr4	RepeatMasker	Simple_repeat	45279852	45280033	.	+	.	ID=LotjaGi4re1v3781000
LjG1.1_chr4	RepeatMasker	Low_complexity	45280045	45280166	.	+	.	ID=LotjaGi4re1v3781100
LjG1.1_chr4	RepeatMasker	DNA/Mite	45280938	45281102	.	-	.	ID=LotjaGi4re1v3781200
LjG1.1_chr4	RepeatMasker	Simple_repeat	45281295	45281360	.	+	.	ID=LotjaGi4re1v3781300
LjG1.1_chr4	RepeatMasker	Simple_repeat	45281468	45281500	.	+	.	ID=LotjaGi4re1v3781400
LjG1.1_chr4	RepeatMasker	Low_complexity	45281684	45281754	.	+	.	ID=LotjaGi4re1v3781500
LjG1.1_chr4	RepeatMasker	Low_complexity	45282338	45282378	.	+	.	ID=LotjaGi4re1v3781600
LjG1.1_chr4	RepeatMasker	LTR	45283860	45283994	.	-	.	ID=LotjaGi4re1v3781700
LjG1.1_chr4	RepeatMasker	Low_complexity	45284025	45284066	.	+	.	ID=LotjaGi4re1v3781800
LjG1.1_chr4	RepeatMasker	Low_complexity	45285932	45285974	.	+	.	ID=LotjaGi4re1v3781900
LjG1.1_chr4	RepeatMasker	LTR	45286058	45286194	.	-	.	ID=LotjaGi4re1v3782000
LjG1.1_chr4	RepeatMasker	Low_complexity	45286221	45286241	.	+	.	ID=LotjaGi4re1v3782100
LjG1.1_chr4	RepeatMasker	LTR/Copia	45286824	45291984	.	+	.	ID=LotjaGi4re1v3782200
LjG1.1_chr4	RepeatMasker	LTR	45292694	45292713	.	-	.	ID=LotjaGi4re1v3782300
LjG1.1_chr4	RepeatMasker	DNA/Mite	45292714	45292804	.	+	.	ID=LotjaGi4re1v3782400
LjG1.1_chr4	RepeatMasker	LTR/Gypsy	45292828	45293176	.	+	.	ID=LotjaGi4re1v3782500
LjG1.1_chr4	RepeatMasker	LTR	45293209	45293291	.	-	.	ID=LotjaGi4re1v3782600
LjG1.1_chr4	RepeatMasker	Low_complexity	45293464	45293539	.	+	.	ID=LotjaGi4re1v3782700
LjG1.1_chr4	RepeatMasker	DNA/Mite	45296516	45296865	.	-	.	ID=LotjaGi4re1v3782800
LjG1.1_chr4	RepeatMasker	DNA/Mite	45297804	45298168	.	+	.	ID=LotjaGi4re1v3782900
LjG1.1_chr4	RepeatMasker	LTR	45298964	45299146	.	+	.	ID=LotjaGi4re1v3783000
LjG1.1_chr4	RepeatMasker	Low_complexity	45299206	45299241	.	+	.	ID=LotjaGi4re1v3783100
LjG1.1_chr4	RepeatMasker	Low_complexity	45301331	45301409	.	+	.	ID=LotjaGi4re1v3783200
LjG1.1_chr4	RepeatMasker	Low_complexity	45301871	45301934	.	+	.	ID=LotjaGi4re1v3783300
LjG1.1_chr4	RepeatMasker	Low_complexity	45302051	45302078	.	+	.	ID=LotjaGi4re1v3783400
LjG1.1_chr4	RepeatMasker	LTR	45302693	45303618	.	-	.	ID=LotjaGi4re1v3783500
LjG1.1_chr4	RepeatMasker	Simple_repeat	45303687	45303717	.	+	.	ID=LotjaGi4re1v3783600
LjG1.1_chr4	RepeatMasker	LTR	45305713	45305828	.	+	.	ID=LotjaGi4re1v3783700
LjG1.1_chr4	RepeatMasker	Low_complexity	45305868	45305924	.	+	.	ID=LotjaGi4re1v3783800
LjG1.1_chr4	RepeatMasker	Low_complexity	45306460	45306532	.	+	.	ID=LotjaGi4re1v3783900
LjG1.1_chr4	RepeatMasker	Low_complexity	45306562	45306627	.	+	.	ID=LotjaGi4re1v3784000
LjG1.1_chr4	RepeatMasker	LTR	45307192	45307373	.	+	.	ID=LotjaGi4re1v3784100
LjG1.1_chr4	RepeatMasker	LTR	45307694	45308711	.	-	.	ID=LotjaGi4re1v3784200
LjG1.1_chr4	RepeatMasker	Low_complexity	45309294	45309323	.	+	.	ID=LotjaGi4re1v3784300
LjG1.1_chr4	RepeatMasker	Low_complexity	45309452	45309539	.	+	.	ID=LotjaGi4re1v3784400
LjG1.1_chr4	RepeatMasker	Low_complexity	45310525	45310545	.	+	.	ID=LotjaGi4re1v3784500
LjG1.1_chr4	RepeatMasker	Low_complexity	45310818	45310860	.	+	.	ID=LotjaGi4re1v3784600
LjG1.1_chr4	RepeatMasker	LTR	45311489	45311556	.	-	.	ID=LotjaGi4re1v3784700
LjG1.1_chr4	RepeatMasker	Low_complexity	45313538	45313560	.	+	.	ID=LotjaGi4re1v3784800
LjG1.1_chr4	RepeatMasker	Low_complexity	45313597	45313619	.	+	.	ID=LotjaGi4re1v3784900
LjG1.1_chr4	RepeatMasker	Low_complexity	45313782	45313811	.	+	.	ID=LotjaGi4re1v3785000
LjG1.1_chr4	RepeatMasker	Low_complexity	45313854	45313882	.	+	.	ID=LotjaGi4re1v3785100
LjG1.1_chr4	RepeatMasker	Low_complexity	45313976	45314054	.	+	.	ID=LotjaGi4re1v3785200
LjG1.1_chr4	RepeatMasker	LTR	45314368	45321938	.	+	.	ID=LotjaGi4re1v3785300
LjG1.1_chr4	RepeatMasker	LTR	45316018	45320866	.	-	.	ID=LotjaGi4re1v3785400
LjG1.1_chr4	RepeatMasker	LTR	45322047	45322190	.	-	.	ID=LotjaGi4re1v3785500
LjG1.1_chr4	RepeatMasker	Low_complexity	45322403	45322433	.	+	.	ID=LotjaGi4re1v3785600
LjG1.1_chr4	RepeatMasker	Low_complexity	45324190	45324210	.	+	.	ID=LotjaGi4re1v3785700
LjG1.1_chr4	RepeatMasker	LTR	45324528	45324566	.	+	.	ID=LotjaGi4re1v3785800
LjG1.1_chr4	RepeatMasker	LTR	45324531	45327697	.	-	.	ID=LotjaGi4re1v3785900
LjG1.1_chr4	RepeatMasker	LTR	45327798	45332426	.	-	.	ID=LotjaGi4re1v3786000
LjG1.1_chr4	RepeatMasker	Low_complexity	45333310	45333330	.	+	.	ID=LotjaGi4re1v3786100
LjG1.1_chr4	RepeatMasker	Low_complexity	45333858	45333902	.	+	.	ID=LotjaGi4re1v3786200
LjG1.1_chr4	RepeatMasker	Low_complexity	45333963	45334007	.	+	.	ID=LotjaGi4re1v3786300
LjG1.1_chr4	RepeatMasker	Low_complexity	45334524	45334544	.	+	.	ID=LotjaGi4re1v3786400
LjG1.1_chr4	RepeatMasker	LTR/Copia	45335461	45339678	.	-	.	ID=LotjaGi4re1v3786500
LjG1.1_chr4	RepeatMasker	Simple_repeat	45339679	45339698	.	+	.	ID=LotjaGi4re1v3786600
LjG1.1_chr4	RepeatMasker	LTR/Copia	45339699	45340942	.	-	.	ID=LotjaGi4re1v3786700
LjG1.1_chr4	RepeatMasker	Simple_repeat	45340943	45340966	.	+	.	ID=LotjaGi4re1v3786800
LjG1.1_chr4	RepeatMasker	LTR/Copia	45340967	45341259	.	-	.	ID=LotjaGi4re1v3786900
LjG1.1_chr4	RepeatMasker	LTR	45341233	45345651	.	-	.	ID=LotjaGi4re1v3787000
LjG1.1_chr4	RepeatMasker	LTR/Copia	45345650	45351469	.	-	.	ID=LotjaGi4re1v3787100
LjG1.1_chr4	RepeatMasker	LTR	45351470	45353404	.	-	.	ID=LotjaGi4re1v3787200
LjG1.1_chr4	RepeatMasker	LTR	45353405	45356795	.	-	.	ID=LotjaGi4re1v3787300
LjG1.1_chr4	RepeatMasker	LTR	45356796	45359162	.	-	.	ID=LotjaGi4re1v3787400
LjG1.1_chr4	RepeatMasker	LTR	45359162	45359633	.	-	.	ID=LotjaGi4re1v3787500
LjG1.1_chr4	RepeatMasker	Low_complexity	45361657	45361686	.	+	.	ID=LotjaGi4re1v3787600
LjG1.1_chr4	RepeatMasker	Low_complexity	45362061	45362117	.	+	.	ID=LotjaGi4re1v3787700
LjG1.1_chr4	RepeatMasker	Low_complexity	45362340	45362365	.	+	.	ID=LotjaGi4re1v3787800
LjG1.1_chr4	RepeatMasker	Low_complexity	45362500	45362532	.	+	.	ID=LotjaGi4re1v3787900
LjG1.1_chr4	RepeatMasker	Low_complexity	45362619	45362654	.	+	.	ID=LotjaGi4re1v3788000
LjG1.1_chr4	RepeatMasker	Low_complexity	45362719	45362752	.	+	.	ID=LotjaGi4re1v3788100
LjG1.1_chr4	RepeatMasker	Low_complexity	45362779	45362820	.	+	.	ID=LotjaGi4re1v3788200
LjG1.1_chr4	RepeatMasker	Low_complexity	45362890	45362912	.	+	.	ID=LotjaGi4re1v3788300
LjG1.1_chr4	RepeatMasker	Low_complexity	45362983	45363005	.	+	.	ID=LotjaGi4re1v3788400
LjG1.1_chr4	RepeatMasker	Low_complexity	45363042	45363064	.	+	.	ID=LotjaGi4re1v3788500
LjG1.1_chr4	RepeatMasker	Low_complexity	45363584	45363633	.	+	.	ID=LotjaGi4re1v3788600
LjG1.1_chr4	RepeatMasker	Low_complexity	45364094	45364130	.	+	.	ID=LotjaGi4re1v3788700
LjG1.1_chr4	RepeatMasker	LTR/Gypsy	45364862	45365878	.	-	.	ID=LotjaGi4re1v3788800
LjG1.1_chr4	RepeatMasker	LTR/Copia	45365879	45367207	.	-	.	ID=LotjaGi4re1v3788900
LjG1.1_chr4	RepeatMasker	LTR	45367202	45367338	.	-	.	ID=LotjaGi4re1v3789000
LjG1.1_chr4	RepeatMasker	LTR	45367339	45371536	.	-	.	ID=LotjaGi4re1v3789100
LjG1.1_chr4	RepeatMasker	Simple_repeat	45371537	45371568	.	+	.	ID=LotjaGi4re1v3789200
LjG1.1_chr4	RepeatMasker	LTR	45371569	45379526	.	-	.	ID=LotjaGi4re1v3789300
LjG1.1_chr4	RepeatMasker	LTR/Copia	45379530	45379602	.	-	.	ID=LotjaGi4re1v3789400
LjG1.1_chr4	RepeatMasker	LTR	45379546	45387101	.	-	.	ID=LotjaGi4re1v3789500
LjG1.1_chr4	RepeatMasker	LTR/Gypsy	45380846	45387101	.	-	.	ID=LotjaGi4re1v3789600
LjG1.1_chr4	RepeatMasker	Simple_repeat	45387817	45387850	.	+	.	ID=LotjaGi4re1v3789700
LjG1.1_chr4	RepeatMasker	Low_complexity	45390462	45390620	.	+	.	ID=LotjaGi4re1v3789800
LjG1.1_chr4	RepeatMasker	Low_complexity	45390637	45390670	.	+	.	ID=LotjaGi4re1v3789900
LjG1.1_chr4	RepeatMasker	Low_complexity	45390715	45390745	.	+	.	ID=LotjaGi4re1v3790000
LjG1.1_chr4	RepeatMasker	Low_complexity	45390721	45390778	.	+	.	ID=LotjaGi4re1v3790100
LjG1.1_chr4	RepeatMasker	Low_complexity	45391135	45391164	.	+	.	ID=LotjaGi4re1v3790200
LjG1.1_chr4	RepeatMasker	LTR	45391304	45391529	.	-	.	ID=LotjaGi4re1v3790300
LjG1.1_chr4	RepeatMasker	Low_complexity	45391669	45391702	.	+	.	ID=LotjaGi4re1v3790400
LjG1.1_chr4	RepeatMasker	Low_complexity	45391749	45391888	.	+	.	ID=LotjaGi4re1v3790500
LjG1.1_chr4	RepeatMasker	LTR	45392281	45392386	.	-	.	ID=LotjaGi4re1v3790600
LjG1.1_chr4	RepeatMasker	Low_complexity	45393390	45393462	.	+	.	ID=LotjaGi4re1v3790700
LjG1.1_chr4	RepeatMasker	LTR	45393494	45394264	.	-	.	ID=LotjaGi4re1v3790800
LjG1.1_chr4	RepeatMasker	Low_complexity	45394909	45394951	.	+	.	ID=LotjaGi4re1v3790900
LjG1.1_chr4	RepeatMasker	LTR	45395052	45395541	.	-	.	ID=LotjaGi4re1v3791000
LjG1.1_chr4	RepeatMasker	Low_complexity	45395608	45395657	.	+	.	ID=LotjaGi4re1v3791100
LjG1.1_chr4	RepeatMasker	Simple_repeat	45397992	45398040	.	+	.	ID=LotjaGi4re1v3791200
LjG1.1_chr4	RepeatMasker	Low_complexity	45399501	45399522	.	+	.	ID=LotjaGi4re1v3791300
LjG1.1_chr4	RepeatMasker	LTR	45402166	45402473	.	+	.	ID=LotjaGi4re1v3791400
LjG1.1_chr4	RepeatMasker	LTR	45402438	45402479	.	-	.	ID=LotjaGi4re1v3791500
LjG1.1_chr4	RepeatMasker	LTR/Copia	45402487	45402915	.	+	.	ID=LotjaGi4re1v3791600
LjG1.1_chr4	RepeatMasker	LTR/Copia	45403517	45404009	.	-	.	ID=LotjaGi4re1v3791700
LjG1.1_chr4	RepeatMasker	LTR/Copia	45404227	45404291	.	+	.	ID=LotjaGi4re1v3791800
LjG1.1_chr4	RepeatMasker	LTR	45404242	45404332	.	+	.	ID=LotjaGi4re1v3791900
LjG1.1_chr4	RepeatMasker	LTR/Copia	45404333	45404606	.	-	.	ID=LotjaGi4re1v3792000
LjG1.1_chr4	RepeatMasker	LTR	45404402	45404818	.	+	.	ID=LotjaGi4re1v3792100
LjG1.1_chr4	RepeatMasker	LTR/Copia	45404800	45406124	.	+	.	ID=LotjaGi4re1v3792200
LjG1.1_chr4	RepeatMasker	LTR/Copia	45406142	45407682	.	-	.	ID=LotjaGi4re1v3792300
LjG1.1_chr4	RepeatMasker	LTR	45406319	45410825	.	-	.	ID=LotjaGi4re1v3792400
LjG1.1_chr4	RepeatMasker	Simple_repeat	45410826	45410860	.	+	.	ID=LotjaGi4re1v3792500
LjG1.1_chr4	RepeatMasker	LTR	45410861	45417051	.	-	.	ID=LotjaGi4re1v3792600
LjG1.1_chr4	RepeatMasker	LTR	45417052	45418258	.	+	.	ID=LotjaGi4re1v3792700
LjG1.1_chr4	RepeatMasker	LTR/Copia	45418259	45419817	.	-	.	ID=LotjaGi4re1v3792800
LjG1.1_chr4	RepeatMasker	LTR	45418454	45422959	.	-	.	ID=LotjaGi4re1v3792900
LjG1.1_chr4	RepeatMasker	Simple_repeat	45422960	45423012	.	+	.	ID=LotjaGi4re1v3793000
LjG1.1_chr4	RepeatMasker	LTR	45423013	45432630	.	-	.	ID=LotjaGi4re1v3793100
LjG1.1_chr4	RepeatMasker	Simple_repeat	45433639	45433681	.	+	.	ID=LotjaGi4re1v3793200
LjG1.1_chr4	RepeatMasker	Low_complexity	45433696	45433779	.	+	.	ID=LotjaGi4re1v3793300
LjG1.1_chr4	RepeatMasker	Low_complexity	45433703	45433786	.	+	.	ID=LotjaGi4re1v3793400
LjG1.1_chr4	RepeatMasker	Low_complexity	45434053	45434160	.	+	.	ID=LotjaGi4re1v3793500
LjG1.1_chr4	RepeatMasker	Simple_repeat	45434171	45434243	.	+	.	ID=LotjaGi4re1v3793600
LjG1.1_chr4	RepeatMasker	LTR	45434272	45434552	.	+	.	ID=LotjaGi4re1v3793700
LjG1.1_chr4	RepeatMasker	LTR	45434739	45434818	.	+	.	ID=LotjaGi4re1v3793800
LjG1.1_chr4	RepeatMasker	LTR	45435189	45436051	.	+	.	ID=LotjaGi4re1v3793900
LjG1.1_chr4	RepeatMasker	LTR	45436165	45436257	.	+	.	ID=LotjaGi4re1v3794000
LjG1.1_chr4	RepeatMasker	LTR	45436240	45436274	.	+	.	ID=LotjaGi4re1v3794100
LjG1.1_chr4	RepeatMasker	LTR	45436803	45436875	.	+	.	ID=LotjaGi4re1v3794200
LjG1.1_chr4	RepeatMasker	LTR	45436918	45436995	.	-	.	ID=LotjaGi4re1v3794300
LjG1.1_chr4	RepeatMasker	LTR	45437184	45438805	.	+	.	ID=LotjaGi4re1v3794400
LjG1.1_chr4	RepeatMasker	LTR	45439015	45439105	.	+	.	ID=LotjaGi4re1v3794500
LjG1.1_chr4	RepeatMasker	LTR/Copia	45439027	45439141	.	-	.	ID=LotjaGi4re1v3794600
LjG1.1_chr4	RepeatMasker	LTR	45439422	45440769	.	+	.	ID=LotjaGi4re1v3794700
LjG1.1_chr4	RepeatMasker	Simple_repeat	45440770	45440812	.	+	.	ID=LotjaGi4re1v3794800
LjG1.1_chr4	RepeatMasker	LTR	45440844	45440939	.	-	.	ID=LotjaGi4re1v3794900
LjG1.1_chr4	RepeatMasker	LTR	45441058	45441165	.	+	.	ID=LotjaGi4re1v3795000
LjG1.1_chr4	RepeatMasker	LTR	45441065	45441151	.	-	.	ID=LotjaGi4re1v3795100
LjG1.1_chr4	RepeatMasker	Low_complexity	45441362	45441401	.	+	.	ID=LotjaGi4re1v3795200
LjG1.1_chr4	RepeatMasker	Low_complexity	45443569	45443607	.	+	.	ID=LotjaGi4re1v3795300
LjG1.1_chr4	RepeatMasker	LTR/Gypsy	45445298	45455837	.	-	.	ID=LotjaGi4re1v3795400
LjG1.1_chr4	RepeatMasker	Low_complexity	45456118	45456195	.	+	.	ID=LotjaGi4re1v3795500
LjG1.1_chr4	RepeatMasker	Low_complexity	45456128	45456201	.	+	.	ID=LotjaGi4re1v3795600
LjG1.1_chr4	RepeatMasker	LTR	45456826	45456922	.	-	.	ID=LotjaGi4re1v3795700
LjG1.1_chr4	RepeatMasker	LTR	45456935	45457003	.	-	.	ID=LotjaGi4re1v3795800
LjG1.1_chr4	RepeatMasker	LTR/Gypsy	45456967	45457012	.	-	.	ID=LotjaGi4re1v3795900
LjG1.1_chr4	RepeatMasker	Low_complexity	45457240	45457282	.	+	.	ID=LotjaGi4re1v3796000
LjG1.1_chr4	RepeatMasker	LTR	45457782	45457941	.	+	.	ID=LotjaGi4re1v3796100
LjG1.1_chr4	RepeatMasker	Low_complexity	45458104	45458173	.	+	.	ID=LotjaGi4re1v3796200
LjG1.1_chr4	RepeatMasker	LTR	45458184	45458247	.	-	.	ID=LotjaGi4re1v3796300
LjG1.1_chr4	RepeatMasker	Simple_repeat	45458265	45458313	.	+	.	ID=LotjaGi4re1v3796400
LjG1.1_chr4	RepeatMasker	DNA/Mite	45458315	45458480	.	-	.	ID=LotjaGi4re1v3796500
LjG1.1_chr4	RepeatMasker	LTR	45459440	45459481	.	+	.	ID=LotjaGi4re1v3796600
LjG1.1_chr4	RepeatMasker	LTR/Gypsy	45460198	45460233	.	+	.	ID=LotjaGi4re1v3796700
LjG1.1_chr4	RepeatMasker	LTR	45460504	45461016	.	+	.	ID=LotjaGi4re1v3796800
LjG1.1_chr4	RepeatMasker	LTR	45461524	45461565	.	+	.	ID=LotjaGi4re1v3796900
LjG1.1_chr4	RepeatMasker	Simple_repeat	45469147	45469170	.	+	.	ID=LotjaGi4re1v3797000
LjG1.1_chr4	RepeatMasker	LTR	45472802	45472972	.	-	.	ID=LotjaGi4re1v3797100
LjG1.1_chr4	RepeatMasker	DNA/Mite	45472978	45473696	.	+	.	ID=LotjaGi4re1v3797200
LjG1.1_chr4	RepeatMasker	LTR	45473703	45473855	.	-	.	ID=LotjaGi4re1v3797300
LjG1.1_chr4	RepeatMasker	Low_complexity	45474047	45474104	.	+	.	ID=LotjaGi4re1v3797400
LjG1.1_chr4	RepeatMasker	Low_complexity	45474152	45474186	.	+	.	ID=LotjaGi4re1v3797500
LjG1.1_chr4	RepeatMasker	Low_complexity	45474361	45474382	.	+	.	ID=LotjaGi4re1v3797600
LjG1.1_chr4	RepeatMasker	LTR	45474952	45475098	.	-	.	ID=LotjaGi4re1v3797700
LjG1.1_chr4	RepeatMasker	LTR	45475176	45475252	.	+	.	ID=LotjaGi4re1v3797800
LjG1.1_chr4	RepeatMasker	LTR	45475707	45476084	.	+	.	ID=LotjaGi4re1v3797900
LjG1.1_chr4	RepeatMasker	LTR/Gypsy	45476306	45476442	.	-	.	ID=LotjaGi4re1v3798000
LjG1.1_chr4	RepeatMasker	Low_complexity	45476695	45476870	.	+	.	ID=LotjaGi4re1v3798100
LjG1.1_chr4	RepeatMasker	Simple_repeat	45476884	45476921	.	+	.	ID=LotjaGi4re1v3798200
LjG1.1_chr4	RepeatMasker	LTR/Gypsy	45477208	45477367	.	-	.	ID=LotjaGi4re1v3798300
LjG1.1_chr4	RepeatMasker	LTR/Copia	45478437	45478582	.	-	.	ID=LotjaGi4re1v3798400
LjG1.1_chr4	RepeatMasker	LTR	45478583	45482901	.	-	.	ID=LotjaGi4re1v3798500
LjG1.1_chr4	RepeatMasker	LTR/Copia	45481686	45483217	.	-	.	ID=LotjaGi4re1v3798600
LjG1.1_chr4	RepeatMasker	LTR/Copia	45483329	45483471	.	-	.	ID=LotjaGi4re1v3798700
LjG1.1_chr4	RepeatMasker	Low_complexity	45484598	45484653	.	+	.	ID=LotjaGi4re1v3798800
LjG1.1_chr4	RepeatMasker	Low_complexity	45484705	45484739	.	+	.	ID=LotjaGi4re1v3798900
LjG1.1_chr4	RepeatMasker	Low_complexity	45484900	45484935	.	+	.	ID=LotjaGi4re1v3799000
LjG1.1_chr4	RepeatMasker	LTR	45486283	45486435	.	-	.	ID=LotjaGi4re1v3799100
LjG1.1_chr4	RepeatMasker	LTR	45486513	45486647	.	+	.	ID=LotjaGi4re1v3799200
LjG1.1_chr4	RepeatMasker	Simple_repeat	45487695	45487749	.	+	.	ID=LotjaGi4re1v3799300
LjG1.1_chr4	RepeatMasker	Simple_repeat	45490500	45490534	.	+	.	ID=LotjaGi4re1v3799400
LjG1.1_chr4	RepeatMasker	LTR	45490535	45490573	.	-	.	ID=LotjaGi4re1v3799500
LjG1.1_chr4	RepeatMasker	LINE	45490539	45490584	.	-	.	ID=LotjaGi4re1v3799600
LjG1.1_chr4	RepeatMasker	DNA/Mite	45490635	45490971	.	-	.	ID=LotjaGi4re1v3799700
LjG1.1_chr4	RepeatMasker	LTR	45490989	45491264	.	-	.	ID=LotjaGi4re1v3799800
LjG1.1_chr4	RepeatMasker	LTR/Gypsy	45491094	45491299	.	+	.	ID=LotjaGi4re1v3799900
LjG1.1_chr4	RepeatMasker	Low_complexity	45493430	45493450	.	+	.	ID=LotjaGi4re1v3800000
LjG1.1_chr4	RepeatMasker	LTR/Gypsy	45495536	45495680	.	-	.	ID=LotjaGi4re1v3800100
LjG1.1_chr4	RepeatMasker	Low_complexity	45495749	45495774	.	+	.	ID=LotjaGi4re1v3800200
LjG1.1_chr4	RepeatMasker	LTR	45496181	45496669	.	-	.	ID=LotjaGi4re1v3800300
LjG1.1_chr4	RepeatMasker	LTR	45497150	45497166	.	-	.	ID=LotjaGi4re1v3800400
LjG1.1_chr4	RepeatMasker	DNA/Mite	45497167	45497282	.	-	.	ID=LotjaGi4re1v3800500
LjG1.1_chr4	RepeatMasker	Low_complexity	45497684	45497751	.	+	.	ID=LotjaGi4re1v3800600
LjG1.1_chr4	RepeatMasker	DNA/Mite	45497763	45497940	.	+	.	ID=LotjaGi4re1v3800700
LjG1.1_chr4	RepeatMasker	Low_complexity	45501063	45501180	.	+	.	ID=LotjaGi4re1v3800800
LjG1.1_chr4	RepeatMasker	LTR/Gypsy	45508980	45509179	.	+	.	ID=LotjaGi4re1v3800900
LjG1.1_chr4	RepeatMasker	LTR/Gypsy	45509172	45509228	.	+	.	ID=LotjaGi4re1v3801000
LjG1.1_chr4	RepeatMasker	LTR	45509231	45509782	.	+	.	ID=LotjaGi4re1v3801100
LjG1.1_chr4	RepeatMasker	LTR/Copia	45509782	45509843	.	+	.	ID=LotjaGi4re1v3801200
LjG1.1_chr4	RepeatMasker	LTR/Copia	45509900	45509942	.	+	.	ID=LotjaGi4re1v3801300
LjG1.1_chr4	RepeatMasker	LTR/Copia	45510233	45510487	.	+	.	ID=LotjaGi4re1v3801400
LjG1.1_chr4	RepeatMasker	LTR/Copia	45510873	45514074	.	+	.	ID=LotjaGi4re1v3801500
LjG1.1_chr4	RepeatMasker	LTR/Copia	45514130	45514222	.	+	.	ID=LotjaGi4re1v3801600
LjG1.1_chr4	RepeatMasker	LTR/Gypsy	45514252	45516120	.	+	.	ID=LotjaGi4re1v3801700
LjG1.1_chr4	RepeatMasker	LTR	45516143	45519143	.	-	.	ID=LotjaGi4re1v3801800
LjG1.1_chr4	RepeatMasker	LTR	45519145	45531250	.	-	.	ID=LotjaGi4re1v3801900
LjG1.1_chr4	RepeatMasker	LTR	45531251	45533684	.	-	.	ID=LotjaGi4re1v3802000
LjG1.1_chr4	RepeatMasker	LTR	45531287	45534716	.	+	.	ID=LotjaGi4re1v3802100
LjG1.1_chr4	RepeatMasker	Low_complexity	45534816	45534847	.	+	.	ID=LotjaGi4re1v3802200
LjG1.1_chr4	RepeatMasker	Low_complexity	45535101	45535154	.	+	.	ID=LotjaGi4re1v3802300
LjG1.1_chr4	RepeatMasker	Low_complexity	45536145	45536188	.	+	.	ID=LotjaGi4re1v3802400
LjG1.1_chr4	RepeatMasker	LTR	45537306	45537457	.	+	.	ID=LotjaGi4re1v3802500
LjG1.1_chr4	RepeatMasker	Low_complexity	45538281	45538375	.	+	.	ID=LotjaGi4re1v3802600
LjG1.1_chr4	RepeatMasker	Low_complexity	45538494	45538607	.	+	.	ID=LotjaGi4re1v3802700
LjG1.1_chr4	RepeatMasker	Low_complexity	45538795	45538921	.	+	.	ID=LotjaGi4re1v3802800
LjG1.1_chr4	RepeatMasker	Low_complexity	45538970	45539034	.	+	.	ID=LotjaGi4re1v3802900
LjG1.1_chr4	RepeatMasker	LTR	45539317	45539471	.	+	.	ID=LotjaGi4re1v3803000
LjG1.1_chr4	RepeatMasker	LTR	45539550	45539926	.	-	.	ID=LotjaGi4re1v3803100
LjG1.1_chr4	RepeatMasker	LTR	45540859	45544401	.	+	.	ID=LotjaGi4re1v3803200
LjG1.1_chr4	RepeatMasker	LTR/Gypsy	45544397	45544419	.	-	.	ID=LotjaGi4re1v3803300
LjG1.1_chr4	RepeatMasker	LTR	45550013	45553694	.	+	.	ID=LotjaGi4re1v3803400
LjG1.1_chr4	RepeatMasker	Low_complexity	45553929	45554069	.	+	.	ID=LotjaGi4re1v3803500
LjG1.1_chr4	RepeatMasker	Low_complexity	45555604	45555633	.	+	.	ID=LotjaGi4re1v3803600
LjG1.1_chr4	RepeatMasker	Low_complexity	45556140	45556202	.	+	.	ID=LotjaGi4re1v3803700
LjG1.1_chr4	RepeatMasker	Low_complexity	45557662	45557702	.	+	.	ID=LotjaGi4re1v3803800
LjG1.1_chr4	RepeatMasker	Low_complexity	45558824	45558862	.	+	.	ID=LotjaGi4re1v3803900
LjG1.1_chr4	RepeatMasker	LTR	45559008	45559328	.	+	.	ID=LotjaGi4re1v3804000
LjG1.1_chr4	RepeatMasker	Low_complexity	45559441	45559476	.	+	.	ID=LotjaGi4re1v3804100
LjG1.1_chr4	RepeatMasker	LTR/Gypsy	45559540	45566420	.	-	.	ID=LotjaGi4re1v3804200
LjG1.1_chr4	RepeatMasker	LTR	45564421	45569758	.	-	.	ID=LotjaGi4re1v3804300
LjG1.1_chr4	RepeatMasker	LTR	45569759	45579428	.	+	.	ID=LotjaGi4re1v3804400
LjG1.1_chr4	RepeatMasker	LTR/Gypsy	45569759	45573783	.	+	.	ID=LotjaGi4re1v3804500
LjG1.1_chr4	RepeatMasker	LTR/Gypsy	45576946	45580657	.	+	.	ID=LotjaGi4re1v3804600
LjG1.1_chr4	RepeatMasker	LTR	45580658	45587939	.	+	.	ID=LotjaGi4re1v3804700
LjG1.1_chr4	RepeatMasker	LTR/Gypsy	45587918	45587985	.	+	.	ID=LotjaGi4re1v3804800
LjG1.1_chr4	RepeatMasker	LTR	45587938	45589179	.	-	.	ID=LotjaGi4re1v3804900
LjG1.1_chr4	RepeatMasker	Simple_repeat	45589180	45589199	.	+	.	ID=LotjaGi4re1v3805000
LjG1.1_chr4	RepeatMasker	LTR	45589200	45591953	.	-	.	ID=LotjaGi4re1v3805100
LjG1.1_chr4	RepeatMasker	LTR	45591954	45609309	.	+	.	ID=LotjaGi4re1v3805200
LjG1.1_chr4	RepeatMasker	LTR/Gypsy	45592554	45597914	.	+	.	ID=LotjaGi4re1v3805300
LjG1.1_chr4	RepeatMasker	LTR/Gypsy	45599628	45603665	.	+	.	ID=LotjaGi4re1v3805400
LjG1.1_chr4	RepeatMasker	LTR/Gypsy	45606828	45610879	.	+	.	ID=LotjaGi4re1v3805500
LjG1.1_chr4	RepeatMasker	LTR	45610845	45613530	.	-	.	ID=LotjaGi4re1v3805600
LjG1.1_chr4	RepeatMasker	LTR	45613528	45613869	.	+	.	ID=LotjaGi4re1v3805700
LjG1.1_chr4	RepeatMasker	RC/Helitron	45614432	45614967	.	+	.	ID=LotjaGi4re1v3805800
LjG1.1_chr4	RepeatMasker	LTR	45614968	45615365	.	+	.	ID=LotjaGi4re1v3805900
LjG1.1_chr4	RepeatMasker	RC/Helitron	45615366	45616090	.	+	.	ID=LotjaGi4re1v3806000
LjG1.1_chr4	RepeatMasker	LTR	45616256	45616621	.	+	.	ID=LotjaGi4re1v3806100
LjG1.1_chr4	RepeatMasker	LTR/Copia	45616256	45616374	.	+	.	ID=LotjaGi4re1v3806200
LjG1.1_chr4	RepeatMasker	LTR/Copia	45616357	45616608	.	+	.	ID=LotjaGi4re1v3806300
LjG1.1_chr4	RepeatMasker	Low_complexity	45617078	45617128	.	+	.	ID=LotjaGi4re1v3806400
LjG1.1_chr4	RepeatMasker	Simple_repeat	45617270	45617408	.	+	.	ID=LotjaGi4re1v3806500
LjG1.1_chr4	RepeatMasker	Low_complexity	45617442	45617498	.	+	.	ID=LotjaGi4re1v3806600
LjG1.1_chr4	RepeatMasker	Simple_repeat	45617521	45617622	.	+	.	ID=LotjaGi4re1v3806700
LjG1.1_chr4	RepeatMasker	DNA/Harbinger	45617633	45617847	.	+	.	ID=LotjaGi4re1v3806800
LjG1.1_chr4	RepeatMasker	DNA/Harbinger	45618197	45618404	.	+	.	ID=LotjaGi4re1v3806900
LjG1.1_chr4	RepeatMasker	Low_complexity	45619933	45620011	.	+	.	ID=LotjaGi4re1v3807000
LjG1.1_chr4	RepeatMasker	LTR	45620066	45620268	.	+	.	ID=LotjaGi4re1v3807100
LjG1.1_chr4	RepeatMasker	Low_complexity	45620300	45620378	.	+	.	ID=LotjaGi4re1v3807200
LjG1.1_chr4	RepeatMasker	Low_complexity	45620539	45620578	.	+	.	ID=LotjaGi4re1v3807300
LjG1.1_chr4	RepeatMasker	Low_complexity	45620650	45620688	.	+	.	ID=LotjaGi4re1v3807400
LjG1.1_chr4	RepeatMasker	LTR/Gypsy	45620850	45621998	.	+	.	ID=LotjaGi4re1v3807500
LjG1.1_chr4	RepeatMasker	DNA/Mite	45622899	45623126	.	-	.	ID=LotjaGi4re1v3807600
LjG1.1_chr4	RepeatMasker	Low_complexity	45627193	45627214	.	+	.	ID=LotjaGi4re1v3807700
LjG1.1_chr4	RepeatMasker	Low_complexity	45627402	45627613	.	+	.	ID=LotjaGi4re1v3807800
LjG1.1_chr4	RepeatMasker	Low_complexity	45628027	45628086	.	+	.	ID=LotjaGi4re1v3807900
LjG1.1_chr4	RepeatMasker	LTR	45628243	45639701	.	-	.	ID=LotjaGi4re1v3808000
LjG1.1_chr4	RepeatMasker	Simple_repeat	45640334	45640433	.	+	.	ID=LotjaGi4re1v3808100
LjG1.1_chr4	RepeatMasker	Low_complexity	45640472	45640549	.	+	.	ID=LotjaGi4re1v3808200
LjG1.1_chr4	RepeatMasker	Low_complexity	45641133	45641178	.	+	.	ID=LotjaGi4re1v3808300
LjG1.1_chr4	RepeatMasker	Low_complexity	45641202	45641230	.	+	.	ID=LotjaGi4re1v3808400
LjG1.1_chr4	RepeatMasker	Low_complexity	45642315	45642364	.	+	.	ID=LotjaGi4re1v3808500
LjG1.1_chr4	RepeatMasker	Low_complexity	45642774	45642820	.	+	.	ID=LotjaGi4re1v3808600
LjG1.1_chr4	RepeatMasker	Low_complexity	45644360	45644384	.	+	.	ID=LotjaGi4re1v3808700
LjG1.1_chr4	RepeatMasker	LTR	45644663	45645599	.	-	.	ID=LotjaGi4re1v3808800
LjG1.1_chr4	RepeatMasker	LTR/Copia	45645600	45647006	.	-	.	ID=LotjaGi4re1v3808900
LjG1.1_chr4	RepeatMasker	LTR/Copia	45647299	45647769	.	-	.	ID=LotjaGi4re1v3809000
LjG1.1_chr4	RepeatMasker	LTR	45648104	45650404	.	+	.	ID=LotjaGi4re1v3809100
LjG1.1_chr4	RepeatMasker	LTR/Copia	45650405	45658765	.	+	.	ID=LotjaGi4re1v3809200
LjG1.1_chr4	RepeatMasker	Simple_repeat	45658766	45658797	.	+	.	ID=LotjaGi4re1v3809300
LjG1.1_chr4	RepeatMasker	LTR/Copia	45658798	45662922	.	+	.	ID=LotjaGi4re1v3809400
LjG1.1_chr4	RepeatMasker	LTR	45662924	45663415	.	-	.	ID=LotjaGi4re1v3809500
LjG1.1_chr4	RepeatMasker	LTR/Copia	45663439	45667529	.	-	.	ID=LotjaGi4re1v3809600
LjG1.1_chr4	RepeatMasker	LTR	45665426	45668235	.	-	.	ID=LotjaGi4re1v3809700
LjG1.1_chr4	RepeatMasker	LTR/Copia	45667525	45668597	.	+	.	ID=LotjaGi4re1v3809800
LjG1.1_chr4	RepeatMasker	LTR	45668596	45668630	.	+	.	ID=LotjaGi4re1v3809900
LjG1.1_chr4	RepeatMasker	LTR	45668642	45669365	.	+	.	ID=LotjaGi4re1v3810000
LjG1.1_chr4	RepeatMasker	LTR/Gypsy	45672771	45672824	.	-	.	ID=LotjaGi4re1v3810100
LjG1.1_chr4	RepeatMasker	LTR	45672836	45672916	.	-	.	ID=LotjaGi4re1v3810200
LjG1.1_chr4	RepeatMasker	LTR	45672854	45674372	.	+	.	ID=LotjaGi4re1v3810300
LjG1.1_chr4	RepeatMasker	LTR	45674373	45675048	.	-	.	ID=LotjaGi4re1v3810400
LjG1.1_chr4	RepeatMasker	LTR/Copia	45674804	45675034	.	-	.	ID=LotjaGi4re1v3810500
LjG1.1_chr4	RepeatMasker	LTR/Copia	45675041	45675126	.	-	.	ID=LotjaGi4re1v3810600
LjG1.1_chr4	RepeatMasker	LTR	45675124	45676572	.	+	.	ID=LotjaGi4re1v3810700
LjG1.1_chr4	RepeatMasker	LTR/Copia	45675127	45676344	.	+	.	ID=LotjaGi4re1v3810800
LjG1.1_chr4	RepeatMasker	LTR/Copia	45676543	45680174	.	+	.	ID=LotjaGi4re1v3810900
LjG1.1_chr4	RepeatMasker	LTR/Copia	45680175	45683330	.	-	.	ID=LotjaGi4re1v3811000
LjG1.1_chr4	RepeatMasker	LTR	45683339	45685478	.	-	.	ID=LotjaGi4re1v3811100
LjG1.1_chr4	RepeatMasker	Simple_repeat	45685479	45685538	.	+	.	ID=LotjaGi4re1v3811200
LjG1.1_chr4	RepeatMasker	LTR	45685539	45686186	.	-	.	ID=LotjaGi4re1v3811300
LjG1.1_chr4	RepeatMasker	Low_complexity	45686220	45686268	.	+	.	ID=LotjaGi4re1v3811400
LjG1.1_chr4	RepeatMasker	Low_complexity	45686350	45686400	.	+	.	ID=LotjaGi4re1v3811500
LjG1.1_chr4	RepeatMasker	LTR	45688118	45688267	.	-	.	ID=LotjaGi4re1v3811600
LjG1.1_chr4	RepeatMasker	Low_complexity	45691094	45691117	.	+	.	ID=LotjaGi4re1v3811700
LjG1.1_chr4	RepeatMasker	LTR	45692019	45692122	.	+	.	ID=LotjaGi4re1v3811800
LjG1.1_chr4	RepeatMasker	LTR	45692393	45692548	.	+	.	ID=LotjaGi4re1v3811900
LjG1.1_chr4	RepeatMasker	Low_complexity	45693373	45693393	.	+	.	ID=LotjaGi4re1v3812000
LjG1.1_chr4	RepeatMasker	Low_complexity	45693732	45693754	.	+	.	ID=LotjaGi4re1v3812100
LjG1.1_chr4	RepeatMasker	Simple_repeat	45694557	45694598	.	+	.	ID=LotjaGi4re1v3812200
LjG1.1_chr4	RepeatMasker	LTR	45694981	45695370	.	-	.	ID=LotjaGi4re1v3812300
LjG1.1_chr4	RepeatMasker	Simple_repeat	45695380	45695436	.	+	.	ID=LotjaGi4re1v3812400
LjG1.1_chr4	RepeatMasker	LTR	45695437	45695663	.	+	.	ID=LotjaGi4re1v3812500
LjG1.1_chr4	RepeatMasker	LTR	45695710	45703106	.	-	.	ID=LotjaGi4re1v3812600
LjG1.1_chr4	RepeatMasker	LTR	45703730	45703808	.	-	.	ID=LotjaGi4re1v3812700
LjG1.1_chr4	RepeatMasker	DNA/Mite	45704083	45704330	.	-	.	ID=LotjaGi4re1v3812800
LjG1.1_chr4	RepeatMasker	Low_complexity	45704332	45704368	.	+	.	ID=LotjaGi4re1v3812900
LjG1.1_chr4	RepeatMasker	Low_complexity	45705167	45705245	.	+	.	ID=LotjaGi4re1v3813000
LjG1.1_chr4	RepeatMasker	Low_complexity	45705561	45705630	.	+	.	ID=LotjaGi4re1v3813100
LjG1.1_chr4	RepeatMasker	LTR/Copia	45706353	45706489	.	-	.	ID=LotjaGi4re1v3813200
LjG1.1_chr4	RepeatMasker	LTR/Copia	45706498	45707041	.	-	.	ID=LotjaGi4re1v3813300
LjG1.1_chr4	RepeatMasker	LTR/Gypsy	45707037	45707441	.	-	.	ID=LotjaGi4re1v3813400
LjG1.1_chr4	RepeatMasker	LTR/Gypsy	45707501	45707751	.	-	.	ID=LotjaGi4re1v3813500
LjG1.1_chr4	RepeatMasker	LTR/Gypsy	45707748	45707935	.	+	.	ID=LotjaGi4re1v3813600
LjG1.1_chr4	RepeatMasker	LTR/Gypsy	45707921	45707949	.	+	.	ID=LotjaGi4re1v3813700
LjG1.1_chr4	RepeatMasker	LTR/Gypsy	45707995	45708406	.	+	.	ID=LotjaGi4re1v3813800
LjG1.1_chr4	RepeatMasker	LTR/Copia	45708398	45709277	.	-	.	ID=LotjaGi4re1v3813900
LjG1.1_chr4	RepeatMasker	LTR/Copia	45709274	45709361	.	-	.	ID=LotjaGi4re1v3814000
LjG1.1_chr4	RepeatMasker	LTR	45709534	45717211	.	-	.	ID=LotjaGi4re1v3814100
LjG1.1_chr4	RepeatMasker	LTR	45717397	45717553	.	-	.	ID=LotjaGi4re1v3814200
LjG1.1_chr4	RepeatMasker	LTR/Gypsy	45717399	45717553	.	-	.	ID=LotjaGi4re1v3814300
LjG1.1_chr4	RepeatMasker	Simple_repeat	45717554	45717606	.	+	.	ID=LotjaGi4re1v3814400
LjG1.1_chr4	RepeatMasker	LTR	45717607	45717959	.	-	.	ID=LotjaGi4re1v3814500
LjG1.1_chr4	RepeatMasker	LTR/Gypsy	45717607	45717876	.	-	.	ID=LotjaGi4re1v3814600
LjG1.1_chr4	RepeatMasker	LTR/Gypsy	45718213	45724595	.	-	.	ID=LotjaGi4re1v3814700
LjG1.1_chr4	RepeatMasker	LTR/Copia	45724596	45728825	.	-	.	ID=LotjaGi4re1v3814800
LjG1.1_chr4	RepeatMasker	Simple_repeat	45728826	45728856	.	+	.	ID=LotjaGi4re1v3814900
LjG1.1_chr4	RepeatMasker	LTR/Copia	45728857	45736732	.	-	.	ID=LotjaGi4re1v3815000
LjG1.1_chr4	RepeatMasker	LTR/Gypsy	45736733	45737112	.	-	.	ID=LotjaGi4re1v3815100
LjG1.1_chr4	RepeatMasker	LTR	45737123	45741163	.	-	.	ID=LotjaGi4re1v3815200
LjG1.1_chr4	RepeatMasker	LTR/Gypsy	45741169	45741891	.	-	.	ID=LotjaGi4re1v3815300
LjG1.1_chr4	RepeatMasker	LTR	45741887	45744786	.	+	.	ID=LotjaGi4re1v3815400
LjG1.1_chr4	RepeatMasker	LTR/Gypsy	45744787	45747285	.	-	.	ID=LotjaGi4re1v3815500
LjG1.1_chr4	RepeatMasker	LTR	45747200	45747330	.	+	.	ID=LotjaGi4re1v3815600
LjG1.1_chr4	RepeatMasker	LTR	45747342	45748556	.	+	.	ID=LotjaGi4re1v3815700
LjG1.1_chr4	RepeatMasker	LTR/Copia	45748556	45748666	.	+	.	ID=LotjaGi4re1v3815800
LjG1.1_chr4	RepeatMasker	LTR	45748572	45749971	.	-	.	ID=LotjaGi4re1v3815900
LjG1.1_chr4	RepeatMasker	LTR	45749974	45751198	.	-	.	ID=LotjaGi4re1v3816000
LjG1.1_chr4	RepeatMasker	LTR/Gypsy	45751199	45751245	.	+	.	ID=LotjaGi4re1v3816100
LjG1.1_chr4	RepeatMasker	LTR	45751246	45751415	.	-	.	ID=LotjaGi4re1v3816200
LjG1.1_chr4	RepeatMasker	LTR	45753803	45755295	.	+	.	ID=LotjaGi4re1v3816300
LjG1.1_chr4	RepeatMasker	LTR/Copia	45758672	45758908	.	-	.	ID=LotjaGi4re1v3816400
LjG1.1_chr4	RepeatMasker	LTR/Copia	45758885	45759014	.	-	.	ID=LotjaGi4re1v3816500
LjG1.1_chr4	RepeatMasker	LTR/Gypsy	45760563	45773166	.	+	.	ID=LotjaGi4re1v3816600
LjG1.1_chr4	RepeatMasker	LTR	45773572	45773665	.	+	.	ID=LotjaGi4re1v3816700
LjG1.1_chr4	RepeatMasker	LTR/Gypsy	45773626	45773878	.	+	.	ID=LotjaGi4re1v3816800
LjG1.1_chr4	RepeatMasker	LTR	45773653	45773888	.	-	.	ID=LotjaGi4re1v3816900
LjG1.1_chr4	RepeatMasker	LTR	45773845	45774103	.	+	.	ID=LotjaGi4re1v3817000
LjG1.1_chr4	RepeatMasker	LTR/Copia	45774048	45774293	.	-	.	ID=LotjaGi4re1v3817100
LjG1.1_chr4	RepeatMasker	LTR/Copia	45774253	45774495	.	+	.	ID=LotjaGi4re1v3817200
LjG1.1_chr4	RepeatMasker	LTR/Copia	45774552	45774782	.	+	.	ID=LotjaGi4re1v3817300
LjG1.1_chr4	RepeatMasker	LTR	45774738	45774825	.	-	.	ID=LotjaGi4re1v3817400
LjG1.1_chr4	RepeatMasker	LTR	45775169	45775314	.	+	.	ID=LotjaGi4re1v3817500
LjG1.1_chr4	RepeatMasker	Low_complexity	45775358	45775389	.	+	.	ID=LotjaGi4re1v3817600
LjG1.1_chr4	RepeatMasker	Low_complexity	45775617	45775655	.	+	.	ID=LotjaGi4re1v3817700
LjG1.1_chr4	RepeatMasker	Simple_repeat	45775797	45776075	.	+	.	ID=LotjaGi4re1v3817800
LjG1.1_chr4	RepeatMasker	Low_complexity	45776156	45776243	.	+	.	ID=LotjaGi4re1v3817900
LjG1.1_chr4	RepeatMasker	LTR	45777259	45777415	.	-	.	ID=LotjaGi4re1v3818000
LjG1.1_chr4	RepeatMasker	LTR	45777655	45778940	.	-	.	ID=LotjaGi4re1v3818100
LjG1.1_chr4	RepeatMasker	DNA/Mite	45778938	45779487	.	+	.	ID=LotjaGi4re1v3818200
LjG1.1_chr4	RepeatMasker	LTR	45779432	45779500	.	+	.	ID=LotjaGi4re1v3818300
LjG1.1_chr4	RepeatMasker	LTR/Gypsy	45779475	45779556	.	-	.	ID=LotjaGi4re1v3818400
LjG1.1_chr4	RepeatMasker	LTR/Copia	45779557	45779593	.	+	.	ID=LotjaGi4re1v3818500
LjG1.1_chr4	RepeatMasker	Low_complexity	45781069	45781090	.	+	.	ID=LotjaGi4re1v3818600
LjG1.1_chr4	RepeatMasker	LTR/Copia	45786089	45786268	.	-	.	ID=LotjaGi4re1v3818700
LjG1.1_chr4	RepeatMasker	LTR	45786255	45786310	.	+	.	ID=LotjaGi4re1v3818800
LjG1.1_chr4	RepeatMasker	Simple_repeat	45786464	45786502	.	+	.	ID=LotjaGi4re1v3818900
LjG1.1_chr4	RepeatMasker	LTR	45788425	45788672	.	+	.	ID=LotjaGi4re1v3819000
LjG1.1_chr4	RepeatMasker	Low_complexity	45791262	45791301	.	+	.	ID=LotjaGi4re1v3819100
LjG1.1_chr4	RepeatMasker	LTR/Gypsy	45791361	45800331	.	+	.	ID=LotjaGi4re1v3819200
LjG1.1_chr4	RepeatMasker	LTR	45800346	45800612	.	+	.	ID=LotjaGi4re1v3819300
LjG1.1_chr4	RepeatMasker	Simple_repeat	45801054	45801114	.	+	.	ID=LotjaGi4re1v3819400
LjG1.1_chr4	RepeatMasker	DNA/Mite	45801442	45801497	.	-	.	ID=LotjaGi4re1v3819500
LjG1.1_chr4	RepeatMasker	LTR	45801612	45801839	.	-	.	ID=LotjaGi4re1v3819600
LjG1.1_chr4	RepeatMasker	LTR	45802287	45802841	.	-	.	ID=LotjaGi4re1v3819700
LjG1.1_chr4	RepeatMasker	LTR	45803185	45803375	.	-	.	ID=LotjaGi4re1v3819800
LjG1.1_chr4	RepeatMasker	LTR	45804774	45804886	.	+	.	ID=LotjaGi4re1v3819900
LjG1.1_chr4	RepeatMasker	LTR	45805079	45805269	.	+	.	ID=LotjaGi4re1v3820000
LjG1.1_chr4	RepeatMasker	LTR	45805732	45805925	.	-	.	ID=LotjaGi4re1v3820100
LjG1.1_chr4	RepeatMasker	LTR	45805771	45806030	.	+	.	ID=LotjaGi4re1v3820200
LjG1.1_chr4	RepeatMasker	LTR	45806163	45808061	.	+	.	ID=LotjaGi4re1v3820300
LjG1.1_chr4	RepeatMasker	Simple_repeat	45808062	45808090	.	+	.	ID=LotjaGi4re1v3820400
LjG1.1_chr4	RepeatMasker	LTR	45808091	45811500	.	+	.	ID=LotjaGi4re1v3820500
LjG1.1_chr4	RepeatMasker	DNA/Mite	45811501	45811876	.	-	.	ID=LotjaGi4re1v3820600
LjG1.1_chr4	RepeatMasker	Simple_repeat	45812130	45812312	.	+	.	ID=LotjaGi4re1v3820700
LjG1.1_chr4	RepeatMasker	LTR	45812353	45815405	.	+	.	ID=LotjaGi4re1v3820800
LjG1.1_chr4	RepeatMasker	DNA/Mite	45815406	45815499	.	-	.	ID=LotjaGi4re1v3820900
LjG1.1_chr4	RepeatMasker	LTR	45816363	45816535	.	-	.	ID=LotjaGi4re1v3821000
LjG1.1_chr4	RepeatMasker	LTR/Gypsy	45816537	45816817	.	-	.	ID=LotjaGi4re1v3821100
LjG1.1_chr4	RepeatMasker	LTR	45817000	45817172	.	+	.	ID=LotjaGi4re1v3821200
LjG1.1_chr4	RepeatMasker	Simple_repeat	45818847	45818869	.	+	.	ID=LotjaGi4re1v3821300
LjG1.1_chr4	RepeatMasker	LTR/Copia	45822078	45822258	.	-	.	ID=LotjaGi4re1v3821400
LjG1.1_chr4	RepeatMasker	LTR	45822350	45822498	.	-	.	ID=LotjaGi4re1v3821500
LjG1.1_chr4	RepeatMasker	Simple_repeat	45822499	45822531	.	+	.	ID=LotjaGi4re1v3821600
LjG1.1_chr4	RepeatMasker	LTR	45822532	45822676	.	-	.	ID=LotjaGi4re1v3821700
LjG1.1_chr4	RepeatMasker	LTR	45823581	45823808	.	+	.	ID=LotjaGi4re1v3821800
LjG1.1_chr4	RepeatMasker	Low_complexity	45826004	45826028	.	+	.	ID=LotjaGi4re1v3821900
LjG1.1_chr4	RepeatMasker	Low_complexity	45827091	45827134	.	+	.	ID=LotjaGi4re1v3822000
LjG1.1_chr4	RepeatMasker	LTR/Gypsy	45829553	45829658	.	+	.	ID=LotjaGi4re1v3822100
LjG1.1_chr4	RepeatMasker	DNA/Mite	45832359	45832406	.	-	.	ID=LotjaGi4re1v3822200
LjG1.1_chr4	RepeatMasker	Low_complexity	45833684	45833720	.	+	.	ID=LotjaGi4re1v3822300
LjG1.1_chr4	RepeatMasker	Low_complexity	45833691	45833732	.	+	.	ID=LotjaGi4re1v3822400
LjG1.1_chr4	RepeatMasker	LTR/Copia	45833733	45833808	.	-	.	ID=LotjaGi4re1v3822500
LjG1.1_chr4	RepeatMasker	LTR/Copia	45833794	45833909	.	+	.	ID=LotjaGi4re1v3822600
LjG1.1_chr4	RepeatMasker	LTR	45835965	45836229	.	-	.	ID=LotjaGi4re1v3822700
LjG1.1_chr4	RepeatMasker	LTR/Gypsy	45838629	45838712	.	+	.	ID=LotjaGi4re1v3822800
LjG1.1_chr4	RepeatMasker	LTR/Gypsy	45838910	45839970	.	+	.	ID=LotjaGi4re1v3822900
LjG1.1_chr4	RepeatMasker	LTR	45839029	45841395	.	+	.	ID=LotjaGi4re1v3823000
LjG1.1_chr4	RepeatMasker	LTR/Gypsy	45840628	45841679	.	+	.	ID=LotjaGi4re1v3823100
LjG1.1_chr4	RepeatMasker	Low_complexity	45842854	45842874	.	+	.	ID=LotjaGi4re1v3823200
LjG1.1_chr4	RepeatMasker	Simple_repeat	45842875	45842913	.	+	.	ID=LotjaGi4re1v3823300
LjG1.1_chr4	RepeatMasker	LTR	45844180	45844327	.	+	.	ID=LotjaGi4re1v3823400
LjG1.1_chr4	RepeatMasker	LTR/Copia	45844262	45844339	.	-	.	ID=LotjaGi4re1v3823500
LjG1.1_chr4	RepeatMasker	DNA/Mite	45844998	45845118	.	-	.	ID=LotjaGi4re1v3823600
LjG1.1_chr4	RepeatMasker	Low_complexity	45845395	45845434	.	+	.	ID=LotjaGi4re1v3823700
LjG1.1_chr4	RepeatMasker	Low_complexity	45846302	45846397	.	+	.	ID=LotjaGi4re1v3823800
LjG1.1_chr4	RepeatMasker	Low_complexity	45846451	45846529	.	+	.	ID=LotjaGi4re1v3823900
LjG1.1_chr4	RepeatMasker	DNA/Mite	45846624	45846919	.	-	.	ID=LotjaGi4re1v3824000
LjG1.1_chr4	RepeatMasker	LTR	45847288	45847381	.	+	.	ID=LotjaGi4re1v3824100
LjG1.1_chr4	RepeatMasker	DNA/Mite	45848046	45848268	.	+	.	ID=LotjaGi4re1v3824200
LjG1.1_chr4	RepeatMasker	DNA/Mite	45848492	45848763	.	-	.	ID=LotjaGi4re1v3824300
LjG1.1_chr4	RepeatMasker	Low_complexity	45848833	45848882	.	+	.	ID=LotjaGi4re1v3824400
LjG1.1_chr4	RepeatMasker	Low_complexity	45849017	45849042	.	+	.	ID=LotjaGi4re1v3824500
LjG1.1_chr4	RepeatMasker	Low_complexity	45849305	45849333	.	+	.	ID=LotjaGi4re1v3824600
LjG1.1_chr4	RepeatMasker	Low_complexity	45849429	45849449	.	+	.	ID=LotjaGi4re1v3824700
LjG1.1_chr4	RepeatMasker	LTR/Copia	45850498	45850847	.	+	.	ID=LotjaGi4re1v3824800
LjG1.1_chr4	RepeatMasker	Low_complexity	45851143	45851211	.	+	.	ID=LotjaGi4re1v3824900
LjG1.1_chr4	RepeatMasker	LTR	45851653	45851720	.	-	.	ID=LotjaGi4re1v3825000
LjG1.1_chr4	RepeatMasker	LTR/Gypsy	45851653	45851709	.	+	.	ID=LotjaGi4re1v3825100
LjG1.1_chr4	RepeatMasker	LTR	45851661	45853177	.	+	.	ID=LotjaGi4re1v3825200
LjG1.1_chr4	RepeatMasker	Low_complexity	45853628	45853649	.	+	.	ID=LotjaGi4re1v3825300
LjG1.1_chr4	RepeatMasker	Low_complexity	45853746	45853781	.	+	.	ID=LotjaGi4re1v3825400
LjG1.1_chr4	RepeatMasker	Low_complexity	45853930	45854008	.	+	.	ID=LotjaGi4re1v3825500
LjG1.1_chr4	RepeatMasker	Low_complexity	45854254	45854310	.	+	.	ID=LotjaGi4re1v3825600
LjG1.1_chr4	RepeatMasker	Simple_repeat	45854999	45855035	.	+	.	ID=LotjaGi4re1v3825700
LjG1.1_chr4	RepeatMasker	Simple_repeat	45855036	45855091	.	+	.	ID=LotjaGi4re1v3825800
LjG1.1_chr4	RepeatMasker	Low_complexity	45856416	45856478	.	+	.	ID=LotjaGi4re1v3825900
LjG1.1_chr4	RepeatMasker	LTR/Gypsy	45858005	45861929	.	-	.	ID=LotjaGi4re1v3826000
LjG1.1_chr4	RepeatMasker	Low_complexity	45861930	45861992	.	+	.	ID=LotjaGi4re1v3826100
LjG1.1_chr4	RepeatMasker	Low_complexity	45863999	45864051	.	+	.	ID=LotjaGi4re1v3826200
LjG1.1_chr4	RepeatMasker	Low_complexity	45864271	45864363	.	+	.	ID=LotjaGi4re1v3826300
LjG1.1_chr4	RepeatMasker	Low_complexity	45864824	45864916	.	+	.	ID=LotjaGi4re1v3826400
LjG1.1_chr4	RepeatMasker	Simple_repeat	45865217	45865276	.	+	.	ID=LotjaGi4re1v3826500
LjG1.1_chr4	RepeatMasker	Low_complexity	45865867	45865889	.	+	.	ID=LotjaGi4re1v3826600
LjG1.1_chr4	RepeatMasker	Simple_repeat	45866577	45866645	.	+	.	ID=LotjaGi4re1v3826700
LjG1.1_chr4	RepeatMasker	Low_complexity	45866806	45866853	.	+	.	ID=LotjaGi4re1v3826800
LjG1.1_chr4	RepeatMasker	Simple_repeat	45866985	45867066	.	+	.	ID=LotjaGi4re1v3826900
LjG1.1_chr4	RepeatMasker	LTR	45867332	45869035	.	+	.	ID=LotjaGi4re1v3827000
LjG1.1_chr4	RepeatMasker	LTR/Gypsy	45867332	45868648	.	-	.	ID=LotjaGi4re1v3827100
LjG1.1_chr4	RepeatMasker	Low_complexity	45869398	45869422	.	+	.	ID=LotjaGi4re1v3827200
LjG1.1_chr4	RepeatMasker	Simple_repeat	45869669	45869708	.	+	.	ID=LotjaGi4re1v3827300
LjG1.1_chr4	RepeatMasker	Simple_repeat	45869709	45869739	.	+	.	ID=LotjaGi4re1v3827400
LjG1.1_chr4	RepeatMasker	Low_complexity	45869963	45870101	.	+	.	ID=LotjaGi4re1v3827500
LjG1.1_chr4	RepeatMasker	LTR	45870593	45871150	.	+	.	ID=LotjaGi4re1v3827600
LjG1.1_chr4	RepeatMasker	LTR/Copia	45872282	45873712	.	-	.	ID=LotjaGi4re1v3827700
LjG1.1_chr4	RepeatMasker	LTR	45873713	45877196	.	-	.	ID=LotjaGi4re1v3827800
LjG1.1_chr4	RepeatMasker	LTR/Copia	45877199	45877791	.	-	.	ID=LotjaGi4re1v3827900
LjG1.1_chr4	RepeatMasker	Low_complexity	45878039	45878059	.	+	.	ID=LotjaGi4re1v3828000
LjG1.1_chr4	RepeatMasker	LTR/Copia	45880743	45888076	.	-	.	ID=LotjaGi4re1v3828100
LjG1.1_chr4	RepeatMasker	LTR/Copia	45892928	45893405	.	-	.	ID=LotjaGi4re1v3828200
LjG1.1_chr4	RepeatMasker	LTR/Copia	45894113	45894580	.	+	.	ID=LotjaGi4re1v3828300
LjG1.1_chr4	RepeatMasker	LTR	45894116	45894770	.	+	.	ID=LotjaGi4re1v3828400
LjG1.1_chr4	RepeatMasker	LTR/Gypsy	45894771	45894877	.	+	.	ID=LotjaGi4re1v3828500
LjG1.1_chr4	RepeatMasker	LTR	45895106	45895425	.	+	.	ID=LotjaGi4re1v3828600
LjG1.1_chr4	RepeatMasker	Simple_repeat	45895426	45895475	.	+	.	ID=LotjaGi4re1v3828700
LjG1.1_chr4	RepeatMasker	LTR	45895476	45895620	.	+	.	ID=LotjaGi4re1v3828800
LjG1.1_chr4	RepeatMasker	Simple_repeat	45895917	45895940	.	+	.	ID=LotjaGi4re1v3828900
LjG1.1_chr4	RepeatMasker	Low_complexity	45896661	45896762	.	+	.	ID=LotjaGi4re1v3829000
LjG1.1_chr4	RepeatMasker	Low_complexity	45896808	45896962	.	+	.	ID=LotjaGi4re1v3829100
LjG1.1_chr4	RepeatMasker	Low_complexity	45896997	45897062	.	+	.	ID=LotjaGi4re1v3829200
LjG1.1_chr4	RepeatMasker	Low_complexity	45897089	45897141	.	+	.	ID=LotjaGi4re1v3829300
LjG1.1_chr4	RepeatMasker	Low_complexity	45897181	45897227	.	+	.	ID=LotjaGi4re1v3829400
LjG1.1_chr4	RepeatMasker	Low_complexity	45897249	45897317	.	+	.	ID=LotjaGi4re1v3829500
LjG1.1_chr4	RepeatMasker	Low_complexity	45898498	45898584	.	+	.	ID=LotjaGi4re1v3829600
LjG1.1_chr4	RepeatMasker	Low_complexity	45898796	45898861	.	+	.	ID=LotjaGi4re1v3829700
LjG1.1_chr4	RepeatMasker	Simple_repeat	45898910	45898940	.	+	.	ID=LotjaGi4re1v3829800
LjG1.1_chr4	RepeatMasker	Low_complexity	45903609	45903636	.	+	.	ID=LotjaGi4re1v3829900
LjG1.1_chr4	RepeatMasker	Low_complexity	45904613	45904711	.	+	.	ID=LotjaGi4re1v3830000
LjG1.1_chr4	RepeatMasker	Simple_repeat	45904738	45904776	.	+	.	ID=LotjaGi4re1v3830100
LjG1.1_chr4	RepeatMasker	Low_complexity	45904983	45905022	.	+	.	ID=LotjaGi4re1v3830200
LjG1.1_chr4	RepeatMasker	LTR/Gypsy	45905715	45907071	.	-	.	ID=LotjaGi4re1v3830300
LjG1.1_chr4	RepeatMasker	LTR	45905874	45909713	.	+	.	ID=LotjaGi4re1v3830400
LjG1.1_chr4	RepeatMasker	Low_complexity	45910127	45910147	.	+	.	ID=LotjaGi4re1v3830500
LjG1.1_chr4	RepeatMasker	Low_complexity	45910272	45910316	.	+	.	ID=LotjaGi4re1v3830600
LjG1.1_chr4	RepeatMasker	Low_complexity	45910621	45910660	.	+	.	ID=LotjaGi4re1v3830700
LjG1.1_chr4	RepeatMasker	Low_complexity	45911147	45911181	.	+	.	ID=LotjaGi4re1v3830800
LjG1.1_chr4	RepeatMasker	LTR	45913464	45913630	.	+	.	ID=LotjaGi4re1v3830900
LjG1.1_chr4	RepeatMasker	LTR/Copia	45914677	45915197	.	-	.	ID=LotjaGi4re1v3831000
LjG1.1_chr4	RepeatMasker	Low_complexity	45916581	45916644	.	+	.	ID=LotjaGi4re1v3831100
LjG1.1_chr4	RepeatMasker	LTR	45916850	45917106	.	+	.	ID=LotjaGi4re1v3831200
LjG1.1_chr4	RepeatMasker	LTR/Copia	45917107	45918319	.	+	.	ID=LotjaGi4re1v3831300
LjG1.1_chr4	RepeatMasker	LTR	45918316	45920162	.	-	.	ID=LotjaGi4re1v3831400
LjG1.1_chr4	RepeatMasker	LTR/Copia	45920190	45930923	.	+	.	ID=LotjaGi4re1v3831500
LjG1.1_chr4	RepeatMasker	LTR	45930924	45933022	.	-	.	ID=LotjaGi4re1v3831600
LjG1.1_chr4	RepeatMasker	LTR/Copia	45933021	45934389	.	+	.	ID=LotjaGi4re1v3831700
LjG1.1_chr4	RepeatMasker	LTR	45934390	45940730	.	-	.	ID=LotjaGi4re1v3831800
LjG1.1_chr4	RepeatMasker	Low_complexity	45940751	45940785	.	+	.	ID=LotjaGi4re1v3831900
LjG1.1_chr4	RepeatMasker	Low_complexity	45940764	45940792	.	+	.	ID=LotjaGi4re1v3832000
LjG1.1_chr4	RepeatMasker	Low_complexity	45942647	45942730	.	+	.	ID=LotjaGi4re1v3832100
LjG1.1_chr4	RepeatMasker	Simple_repeat	45942801	45942847	.	+	.	ID=LotjaGi4re1v3832200
LjG1.1_chr4	RepeatMasker	DNA/Mite	45942931	45943111	.	+	.	ID=LotjaGi4re1v3832300
LjG1.1_chr4	RepeatMasker	Simple_repeat	45943112	45943177	.	+	.	ID=LotjaGi4re1v3832400
LjG1.1_chr4	RepeatMasker	DNA/Mite	45943178	45943692	.	+	.	ID=LotjaGi4re1v3832500
LjG1.1_chr4	RepeatMasker	LTR	45943693	45943744	.	+	.	ID=LotjaGi4re1v3832600
LjG1.1_chr4	RepeatMasker	DNA/Mite	45943801	45944181	.	-	.	ID=LotjaGi4re1v3832700
LjG1.1_chr4	RepeatMasker	LTR/Gypsy	45944473	45944678	.	+	.	ID=LotjaGi4re1v3832800
LjG1.1_chr4	RepeatMasker	LTR	45944995	45945516	.	+	.	ID=LotjaGi4re1v3832900
LjG1.1_chr4	RepeatMasker	Low_complexity	45945579	45945645	.	+	.	ID=LotjaGi4re1v3833000
LjG1.1_chr4	RepeatMasker	LTR/Copia	45945801	45953560	.	-	.	ID=LotjaGi4re1v3833100
LjG1.1_chr4	RepeatMasker	LTR/Gypsy	45948289	45953573	.	-	.	ID=LotjaGi4re1v3833200
LjG1.1_chr4	RepeatMasker	LTR	45954108	45954998	.	-	.	ID=LotjaGi4re1v3833300
LjG1.1_chr4	RepeatMasker	LTR/Gypsy	45954994	45955330	.	-	.	ID=LotjaGi4re1v3833400
LjG1.1_chr4	RepeatMasker	Low_complexity	45955817	45955849	.	+	.	ID=LotjaGi4re1v3833500
LjG1.1_chr4	RepeatMasker	DNA/Mite	45960876	45961366	.	-	.	ID=LotjaGi4re1v3833600
LjG1.1_chr4	RepeatMasker	Simple_repeat	45966557	45966966	.	+	.	ID=LotjaGi4re1v3833700
LjG1.1_chr4	RepeatMasker	Simple_repeat	45967011	45967099	.	+	.	ID=LotjaGi4re1v3833800
LjG1.1_chr4	RepeatMasker	Low_complexity	45967554	45967599	.	+	.	ID=LotjaGi4re1v3833900
LjG1.1_chr4	RepeatMasker	LTR	45967740	45967875	.	+	.	ID=LotjaGi4re1v3834000
LjG1.1_chr4	RepeatMasker	Simple_repeat	45968474	45968511	.	+	.	ID=LotjaGi4re1v3834100
LjG1.1_chr4	RepeatMasker	LTR	45970509	45970612	.	-	.	ID=LotjaGi4re1v3834200
LjG1.1_chr4	RepeatMasker	LTR	45970645	45970702	.	-	.	ID=LotjaGi4re1v3834300
LjG1.1_chr4	RepeatMasker	LTR	45970692	45970857	.	-	.	ID=LotjaGi4re1v3834400
LjG1.1_chr4	RepeatMasker	LTR	45971106	45975216	.	+	.	ID=LotjaGi4re1v3834500
LjG1.1_chr4	RepeatMasker	Low_complexity	45975785	45975882	.	+	.	ID=LotjaGi4re1v3834600
LjG1.1_chr4	RepeatMasker	Low_complexity	45980837	45980860	.	+	.	ID=LotjaGi4re1v3834700
LjG1.1_chr4	RepeatMasker	LTR/Gypsy	45986646	45986805	.	+	.	ID=LotjaGi4re1v3834800
LjG1.1_chr4	RepeatMasker	LTR	45986806	45990739	.	+	.	ID=LotjaGi4re1v3834900
LjG1.1_chr4	RepeatMasker	LTR/Gypsy	45990740	45991392	.	+	.	ID=LotjaGi4re1v3835000
LjG1.1_chr4	RepeatMasker	LTR/Gypsy	45991393	45998483	.	+	.	ID=LotjaGi4re1v3835100
LjG1.1_chr4	RepeatMasker	LTR	45998484	46002480	.	+	.	ID=LotjaGi4re1v3835200
LjG1.1_chr4	RepeatMasker	LTR/Copia	46002481	46010139	.	+	.	ID=LotjaGi4re1v3835300
LjG1.1_chr4	RepeatMasker	LTR	46010140	46014664	.	+	.	ID=LotjaGi4re1v3835400
LjG1.1_chr4	RepeatMasker	LTR/Copia	46013994	46017478	.	+	.	ID=LotjaGi4re1v3835500
LjG1.1_chr4	RepeatMasker	LTR	46015869	46020968	.	+	.	ID=LotjaGi4re1v3835600
LjG1.1_chr4	RepeatMasker	Simple_repeat	46020969	46021027	.	+	.	ID=LotjaGi4re1v3835700
LjG1.1_chr4	RepeatMasker	LTR	46021028	46023510	.	+	.	ID=LotjaGi4re1v3835800
LjG1.1_chr4	RepeatMasker	LTR/Copia	46023511	46024753	.	+	.	ID=LotjaGi4re1v3835900
LjG1.1_chr4	RepeatMasker	LTR	46024794	46030154	.	+	.	ID=LotjaGi4re1v3836000
LjG1.1_chr4	RepeatMasker	LTR	46030150	46030304	.	+	.	ID=LotjaGi4re1v3836100
LjG1.1_chr4	RepeatMasker	LTR	46030306	46035168	.	+	.	ID=LotjaGi4re1v3836200
LjG1.1_chr4	RepeatMasker	LTR	46035265	46035342	.	+	.	ID=LotjaGi4re1v3836300
LjG1.1_chr4	RepeatMasker	Simple_repeat	46036506	46036590	.	+	.	ID=LotjaGi4re1v3836400
LjG1.1_chr4	RepeatMasker	Simple_repeat	46037979	46038005	.	+	.	ID=LotjaGi4re1v3836500
LjG1.1_chr4	RepeatMasker	LTR	46038006	46038746	.	+	.	ID=LotjaGi4re1v3836600
LjG1.1_chr4	RepeatMasker	Low_complexity	46039479	46039514	.	+	.	ID=LotjaGi4re1v3836700
LjG1.1_chr4	RepeatMasker	Low_complexity	46039846	46039873	.	+	.	ID=LotjaGi4re1v3836800
LjG1.1_chr4	RepeatMasker	Low_complexity	46040067	46040120	.	+	.	ID=LotjaGi4re1v3836900
LjG1.1_chr4	RepeatMasker	Low_complexity	46040163	46040215	.	+	.	ID=LotjaGi4re1v3837000
LjG1.1_chr4	RepeatMasker	Low_complexity	46040475	46040537	.	+	.	ID=LotjaGi4re1v3837100
LjG1.1_chr4	RepeatMasker	Low_complexity	46040674	46040763	.	+	.	ID=LotjaGi4re1v3837200
LjG1.1_chr4	RepeatMasker	Low_complexity	46040845	46040880	.	+	.	ID=LotjaGi4re1v3837300
LjG1.1_chr4	RepeatMasker	LTR	46041273	46041414	.	-	.	ID=LotjaGi4re1v3837400
LjG1.1_chr4	RepeatMasker	Low_complexity	46041974	46042010	.	+	.	ID=LotjaGi4re1v3837500
LjG1.1_chr4	RepeatMasker	Low_complexity	46041987	46042028	.	+	.	ID=LotjaGi4re1v3837600
LjG1.1_chr4	RepeatMasker	Low_complexity	46042447	46042504	.	+	.	ID=LotjaGi4re1v3837700
LjG1.1_chr4	RepeatMasker	LTR	46042539	46042593	.	+	.	ID=LotjaGi4re1v3837800
LjG1.1_chr4	RepeatMasker	LTR	46042679	46044347	.	-	.	ID=LotjaGi4re1v3837900
LjG1.1_chr4	RepeatMasker	LTR	46044338	46044426	.	+	.	ID=LotjaGi4re1v3838000
LjG1.1_chr4	RepeatMasker	LTR/Copia	46044346	46048495	.	-	.	ID=LotjaGi4re1v3838100
LjG1.1_chr4	RepeatMasker	LTR	46048496	46048610	.	-	.	ID=LotjaGi4re1v3838200
LjG1.1_chr4	RepeatMasker	LTR	46048612	46049244	.	-	.	ID=LotjaGi4re1v3838300
LjG1.1_chr4	RepeatMasker	LTR	46050816	46050927	.	+	.	ID=LotjaGi4re1v3838400
LjG1.1_chr4	RepeatMasker	LTR	46050854	46050932	.	-	.	ID=LotjaGi4re1v3838500
LjG1.1_chr4	RepeatMasker	LTR/Gypsy	46050928	46051128	.	+	.	ID=LotjaGi4re1v3838600
LjG1.1_chr4	RepeatMasker	DNA/Mite	46051144	46051206	.	+	.	ID=LotjaGi4re1v3838700
LjG1.1_chr4	RepeatMasker	Simple_repeat	46051207	46051241	.	+	.	ID=LotjaGi4re1v3838800
LjG1.1_chr4	RepeatMasker	DNA/Mite	46051242	46051438	.	+	.	ID=LotjaGi4re1v3838900
LjG1.1_chr4	RepeatMasker	DNA/Mite	46051501	46051605	.	+	.	ID=LotjaGi4re1v3839000
LjG1.1_chr4	RepeatMasker	LTR	46051856	46051946	.	-	.	ID=LotjaGi4re1v3839100
LjG1.1_chr4	RepeatMasker	DNA/Mite	46052066	46052326	.	+	.	ID=LotjaGi4re1v3839200
LjG1.1_chr4	RepeatMasker	LTR	46054249	46054323	.	-	.	ID=LotjaGi4re1v3839300
LjG1.1_chr4	RepeatMasker	LTR	46054904	46055683	.	-	.	ID=LotjaGi4re1v3839400
LjG1.1_chr4	RepeatMasker	DNA/Mite	46056592	46056892	.	+	.	ID=LotjaGi4re1v3839500
LjG1.1_chr4	RepeatMasker	Low_complexity	46057032	46057082	.	+	.	ID=LotjaGi4re1v3839600
LjG1.1_chr4	RepeatMasker	DNA/Mite	46057278	46057471	.	+	.	ID=LotjaGi4re1v3839700
LjG1.1_chr4	RepeatMasker	Simple_repeat	46058923	46058965	.	+	.	ID=LotjaGi4re1v3839800
LjG1.1_chr4	RepeatMasker	Low_complexity	46059797	46059875	.	+	.	ID=LotjaGi4re1v3839900
LjG1.1_chr4	RepeatMasker	Low_complexity	46063921	46063982	.	+	.	ID=LotjaGi4re1v3840000
LjG1.1_chr4	RepeatMasker	Low_complexity	46064549	46064580	.	+	.	ID=LotjaGi4re1v3840100
LjG1.1_chr4	RepeatMasker	LTR	46064672	46068525	.	+	.	ID=LotjaGi4re1v3840200
LjG1.1_chr4	RepeatMasker	LTR	46068394	46068543	.	-	.	ID=LotjaGi4re1v3840300
LjG1.1_chr4	RepeatMasker	Low_complexity	46069074	46069098	.	+	.	ID=LotjaGi4re1v3840400
LjG1.1_chr4	RepeatMasker	Low_complexity	46069215	46069282	.	+	.	ID=LotjaGi4re1v3840500
LjG1.1_chr4	RepeatMasker	LTR	46069694	46069752	.	-	.	ID=LotjaGi4re1v3840600
LjG1.1_chr4	RepeatMasker	LTR	46069739	46069752	.	+	.	ID=LotjaGi4re1v3840700
LjG1.1_chr4	RepeatMasker	DNA/Mite	46069753	46069946	.	-	.	ID=LotjaGi4re1v3840800
LjG1.1_chr4	RepeatMasker	LTR	46069947	46070004	.	-	.	ID=LotjaGi4re1v3840900
LjG1.1_chr4	RepeatMasker	Low_complexity	46070415	46070449	.	+	.	ID=LotjaGi4re1v3841000
LjG1.1_chr4	RepeatMasker	LTR	46070450	46070635	.	-	.	ID=LotjaGi4re1v3841100
LjG1.1_chr4	RepeatMasker	LTR/Gypsy	46071256	46074505	.	-	.	ID=LotjaGi4re1v3841200
LjG1.1_chr4	RepeatMasker	LTR	46072130	46075574	.	-	.	ID=LotjaGi4re1v3841300
LjG1.1_chr4	RepeatMasker	LTR	46079377	46080046	.	-	.	ID=LotjaGi4re1v3841400
LjG1.1_chr4	RepeatMasker	LTR/Copia	46079533	46080977	.	-	.	ID=LotjaGi4re1v3841500
LjG1.1_chr4	RepeatMasker	LTR/Copia	46079534	46080057	.	+	.	ID=LotjaGi4re1v3841600
LjG1.1_chr4	RepeatMasker	LTR/Gypsy	46080058	46090547	.	+	.	ID=LotjaGi4re1v3841700
LjG1.1_chr4	RepeatMasker	LTR/Gypsy	46090648	46103527	.	+	.	ID=LotjaGi4re1v3841800
LjG1.1_chr4	RepeatMasker	LTR/Copia	46103528	46105466	.	-	.	ID=LotjaGi4re1v3841900
LjG1.1_chr4	RepeatMasker	LTR	46103529	46104241	.	-	.	ID=LotjaGi4re1v3842000
LjG1.1_chr4	RepeatMasker	LTR/Copia	46104242	46107024	.	+	.	ID=LotjaGi4re1v3842100
LjG1.1_chr4	RepeatMasker	Simple_repeat	46107047	46107146	.	+	.	ID=LotjaGi4re1v3842200
LjG1.1_chr4	RepeatMasker	Simple_repeat	46107264	46107327	.	+	.	ID=LotjaGi4re1v3842300
LjG1.1_chr4	RepeatMasker	LTR/Copia	46107356	46108773	.	-	.	ID=LotjaGi4re1v3842400
LjG1.1_chr4	RepeatMasker	Simple_repeat	46108774	46108800	.	+	.	ID=LotjaGi4re1v3842500
LjG1.1_chr4	RepeatMasker	LTR/Copia	46108801	46115399	.	-	.	ID=LotjaGi4re1v3842600
LjG1.1_chr4	RepeatMasker	LTR	46115400	46119513	.	-	.	ID=LotjaGi4re1v3842700
LjG1.1_chr4	RepeatMasker	LTR/Gypsy	46119481	46119528	.	-	.	ID=LotjaGi4re1v3842800
LjG1.1_chr4	RepeatMasker	LTR/Copia	46119524	46119734	.	-	.	ID=LotjaGi4re1v3842900
LjG1.1_chr4	RepeatMasker	LTR/Copia	46119695	46119915	.	+	.	ID=LotjaGi4re1v3843000
LjG1.1_chr4	RepeatMasker	LTR/Copia	46119912	46123839	.	+	.	ID=LotjaGi4re1v3843100
LjG1.1_chr4	RepeatMasker	Low_complexity	46125012	46125053	.	+	.	ID=LotjaGi4re1v3843200
LjG1.1_chr4	RepeatMasker	LTR	46125056	46125662	.	+	.	ID=LotjaGi4re1v3843300
LjG1.1_chr4	RepeatMasker	LTR/Copia	46125643	46126066	.	+	.	ID=LotjaGi4re1v3843400
LjG1.1_chr4	RepeatMasker	LTR	46126067	46130094	.	-	.	ID=LotjaGi4re1v3843500
LjG1.1_chr4	RepeatMasker	LTR/Copia	46130084	46133832	.	+	.	ID=LotjaGi4re1v3843600
LjG1.1_chr4	RepeatMasker	LTR	46133833	46145936	.	+	.	ID=LotjaGi4re1v3843700
LjG1.1_chr4	RepeatMasker	LTR/Copia	46145939	46148298	.	+	.	ID=LotjaGi4re1v3843800
LjG1.1_chr4	RepeatMasker	LTR	46148295	46148360	.	+	.	ID=LotjaGi4re1v3843900
LjG1.1_chr4	RepeatMasker	LTR/Gypsy	46148384	46157705	.	-	.	ID=LotjaGi4re1v3844000
LjG1.1_chr4	RepeatMasker	LTR/Copia	46157706	46158195	.	+	.	ID=LotjaGi4re1v3844100
LjG1.1_chr4	RepeatMasker	LTR	46158197	46162386	.	-	.	ID=LotjaGi4re1v3844200
LjG1.1_chr4	RepeatMasker	Simple_repeat	46162387	46162418	.	+	.	ID=LotjaGi4re1v3844300
LjG1.1_chr4	RepeatMasker	LTR	46162419	46163695	.	-	.	ID=LotjaGi4re1v3844400
LjG1.1_chr4	RepeatMasker	Simple_repeat	46163696	46163724	.	+	.	ID=LotjaGi4re1v3844500
LjG1.1_chr4	RepeatMasker	LTR	46163725	46170237	.	-	.	ID=LotjaGi4re1v3844600
LjG1.1_chr4	RepeatMasker	LTR/Copia	46170238	46171126	.	+	.	ID=LotjaGi4re1v3844700
LjG1.1_chr4	RepeatMasker	LTR	46171129	46176109	.	+	.	ID=LotjaGi4re1v3844800
LjG1.1_chr4	RepeatMasker	Simple_repeat	46176110	46176136	.	+	.	ID=LotjaGi4re1v3844900
LjG1.1_chr4	RepeatMasker	LTR	46176137	46177423	.	+	.	ID=LotjaGi4re1v3845000
LjG1.1_chr4	RepeatMasker	Simple_repeat	46177424	46177455	.	+	.	ID=LotjaGi4re1v3845100
LjG1.1_chr4	RepeatMasker	LTR	46177456	46181654	.	+	.	ID=LotjaGi4re1v3845200
LjG1.1_chr4	RepeatMasker	LTR	46181655	46182282	.	+	.	ID=LotjaGi4re1v3845300
LjG1.1_chr4	RepeatMasker	Low_complexity	46184457	46184478	.	+	.	ID=LotjaGi4re1v3845400
LjG1.1_chr4	RepeatMasker	LTR	46185599	46185966	.	-	.	ID=LotjaGi4re1v3845500
LjG1.1_chr4	RepeatMasker	Simple_repeat	46186195	46186243	.	+	.	ID=LotjaGi4re1v3845600
LjG1.1_chr4	RepeatMasker	LTR	46186852	46186984	.	-	.	ID=LotjaGi4re1v3845700
LjG1.1_chr4	RepeatMasker	Low_complexity	46187004	46187058	.	+	.	ID=LotjaGi4re1v3845800
LjG1.1_chr4	RepeatMasker	Low_complexity	46187134	46187309	.	+	.	ID=LotjaGi4re1v3845900
LjG1.1_chr4	RepeatMasker	Low_complexity	46190338	46190366	.	+	.	ID=LotjaGi4re1v3846000
LjG1.1_chr4	RepeatMasker	Simple_repeat	46191405	46191442	.	+	.	ID=LotjaGi4re1v3846100
LjG1.1_chr4	RepeatMasker	Low_complexity	46191672	46191757	.	+	.	ID=LotjaGi4re1v3846200
LjG1.1_chr4	RepeatMasker	Low_complexity	46193596	46193665	.	+	.	ID=LotjaGi4re1v3846300
LjG1.1_chr4	RepeatMasker	Simple_repeat	46194321	46194378	.	+	.	ID=LotjaGi4re1v3846400
LjG1.1_chr4	RepeatMasker	LTR/Gypsy	46200885	46204053	.	+	.	ID=LotjaGi4re1v3846500
LjG1.1_chr4	RepeatMasker	LTR/Gypsy	46202091	46204949	.	-	.	ID=LotjaGi4re1v3846600
LjG1.1_chr4	RepeatMasker	LTR	46204868	46204961	.	-	.	ID=LotjaGi4re1v3846700
LjG1.1_chr4	RepeatMasker	Low_complexity	46207352	46207372	.	+	.	ID=LotjaGi4re1v3846800
LjG1.1_chr4	RepeatMasker	Simple_repeat	46207507	46207545	.	+	.	ID=LotjaGi4re1v3846900
LjG1.1_chr4	RepeatMasker	Low_complexity	46207921	46207985	.	+	.	ID=LotjaGi4re1v3847000
LjG1.1_chr4	RepeatMasker	LTR	46207991	46208170	.	-	.	ID=LotjaGi4re1v3847100
LjG1.1_chr4	RepeatMasker	Low_complexity	46209048	46209095	.	+	.	ID=LotjaGi4re1v3847200
LjG1.1_chr4	RepeatMasker	LTR	46209665	46211000	.	+	.	ID=LotjaGi4re1v3847300
LjG1.1_chr4	RepeatMasker	LTR	46211538	46211747	.	+	.	ID=LotjaGi4re1v3847400
LjG1.1_chr4	RepeatMasker	LTR	46212613	46213696	.	+	.	ID=LotjaGi4re1v3847500
LjG1.1_chr4	RepeatMasker	LTR/Copia	46214691	46220617	.	-	.	ID=LotjaGi4re1v3847600
LjG1.1_chr4	RepeatMasker	LTR	46221319	46221375	.	+	.	ID=LotjaGi4re1v3847700
LjG1.1_chr4	RepeatMasker	LTR	46221394	46221608	.	-	.	ID=LotjaGi4re1v3847800
LjG1.1_chr4	RepeatMasker	LTR	46222635	46222840	.	+	.	ID=LotjaGi4re1v3847900
LjG1.1_chr4	RepeatMasker	LTR	46222858	46223289	.	+	.	ID=LotjaGi4re1v3848000
LjG1.1_chr4	RepeatMasker	DNA/En-Spm	46225426	46227290	.	+	.	ID=LotjaGi4re1v3848100
LjG1.1_chr4	RepeatMasker	Low_complexity	46229590	46229655	.	+	.	ID=LotjaGi4re1v3848200
LjG1.1_chr4	RepeatMasker	Low_complexity	46231537	46231565	.	+	.	ID=LotjaGi4re1v3848300
LjG1.1_chr4	RepeatMasker	Low_complexity	46231635	46231662	.	+	.	ID=LotjaGi4re1v3848400
LjG1.1_chr4	RepeatMasker	LTR	46232562	46233463	.	+	.	ID=LotjaGi4re1v3848500
LjG1.1_chr4	RepeatMasker	Low_complexity	46233908	46233941	.	+	.	ID=LotjaGi4re1v3848600
LjG1.1_chr4	RepeatMasker	Simple_repeat	46235881	46235906	.	+	.	ID=LotjaGi4re1v3848700
LjG1.1_chr4	RepeatMasker	Low_complexity	46236301	46236351	.	+	.	ID=LotjaGi4re1v3848800
LjG1.1_chr4	RepeatMasker	Low_complexity	46240561	46240590	.	+	.	ID=LotjaGi4re1v3848900
LjG1.1_chr4	RepeatMasker	LTR/Gypsy	46241338	46251411	.	-	.	ID=LotjaGi4re1v3849000
LjG1.1_chr4	RepeatMasker	LTR	46251354	46251411	.	-	.	ID=LotjaGi4re1v3849100
LjG1.1_chr4	RepeatMasker	LTR	46251412	46262718	.	-	.	ID=LotjaGi4re1v3849200
LjG1.1_chr4	RepeatMasker	LTR	46262716	46262954	.	-	.	ID=LotjaGi4re1v3849300
LjG1.1_chr4	RepeatMasker	Low_complexity	46266420	46266447	.	+	.	ID=LotjaGi4re1v3849400
LjG1.1_chr4	RepeatMasker	Simple_repeat	46266836	46266859	.	+	.	ID=LotjaGi4re1v3849500
LjG1.1_chr4	RepeatMasker	Low_complexity	46271459	46271559	.	+	.	ID=LotjaGi4re1v3849600
LjG1.1_chr4	RepeatMasker	Simple_repeat	46276706	46276811	.	+	.	ID=LotjaGi4re1v3849700
LjG1.1_chr4	RepeatMasker	Low_complexity	46280413	46280433	.	+	.	ID=LotjaGi4re1v3849800
LjG1.1_chr4	RepeatMasker	Low_complexity	46283096	46283163	.	+	.	ID=LotjaGi4re1v3849900
LjG1.1_chr4	RepeatMasker	Low_complexity	46283463	46283511	.	+	.	ID=LotjaGi4re1v3850000
LjG1.1_chr4	RepeatMasker	Low_complexity	46283590	46283625	.	+	.	ID=LotjaGi4re1v3850100
LjG1.1_chr4	RepeatMasker	Low_complexity	46283596	46283631	.	+	.	ID=LotjaGi4re1v3850200
LjG1.1_chr4	RepeatMasker	LTR	46283685	46288908	.	+	.	ID=LotjaGi4re1v3850300
LjG1.1_chr4	RepeatMasker	LTR	46289141	46289232	.	-	.	ID=LotjaGi4re1v3850400
LjG1.1_chr4	RepeatMasker	Low_complexity	46291742	46291820	.	+	.	ID=LotjaGi4re1v3850500
LjG1.1_chr4	RepeatMasker	Low_complexity	46291912	46292043	.	+	.	ID=LotjaGi4re1v3850600
LjG1.1_chr4	RepeatMasker	Low_complexity	46294384	46294408	.	+	.	ID=LotjaGi4re1v3850700
LjG1.1_chr4	RepeatMasker	LTR	46295653	46306475	.	+	.	ID=LotjaGi4re1v3850800
LjG1.1_chr4	RepeatMasker	LTR	46305663	46306477	.	-	.	ID=LotjaGi4re1v3850900
LjG1.1_chr4	RepeatMasker	LTR/Copia	46306477	46308008	.	-	.	ID=LotjaGi4re1v3851000
LjG1.1_chr4	RepeatMasker	LTR/Copia	46308992	46314387	.	+	.	ID=LotjaGi4re1v3851100
LjG1.1_chr4	RepeatMasker	LTR/Copia	46314575	46315800	.	-	.	ID=LotjaGi4re1v3851200
LjG1.1_chr4	RepeatMasker	Low_complexity	46317626	46317712	.	+	.	ID=LotjaGi4re1v3851300
LjG1.1_chr4	RepeatMasker	Low_complexity	46317726	46317768	.	+	.	ID=LotjaGi4re1v3851400
LjG1.1_chr4	RepeatMasker	LTR	46318403	46318474	.	-	.	ID=LotjaGi4re1v3851500
LjG1.1_chr4	RepeatMasker	LTR	46318722	46318805	.	+	.	ID=LotjaGi4re1v3851600
LjG1.1_chr4	RepeatMasker	LTR	46318894	46321249	.	-	.	ID=LotjaGi4re1v3851700
LjG1.1_chr4	RepeatMasker	LTR/Gypsy	46319206	46320183	.	+	.	ID=LotjaGi4re1v3851800
LjG1.1_chr4	RepeatMasker	LTR/Gypsy	46320230	46322093	.	-	.	ID=LotjaGi4re1v3851900
LjG1.1_chr4	RepeatMasker	LTR/Gypsy	46321246	46322095	.	+	.	ID=LotjaGi4re1v3852000
LjG1.1_chr4	RepeatMasker	LTR	46322690	46323302	.	-	.	ID=LotjaGi4re1v3852100
LjG1.1_chr4	RepeatMasker	Simple_repeat	46330189	46330225	.	+	.	ID=LotjaGi4re1v3852200
LjG1.1_chr4	RepeatMasker	LTR	46330226	46330324	.	+	.	ID=LotjaGi4re1v3852300
LjG1.1_chr4	RepeatMasker	LTR	46330365	46330698	.	+	.	ID=LotjaGi4re1v3852400
LjG1.1_chr4	RepeatMasker	DNA/Mite	46333002	46333115	.	-	.	ID=LotjaGi4re1v3852500
LjG1.1_chr4	RepeatMasker	Low_complexity	46333286	46333348	.	+	.	ID=LotjaGi4re1v3852600
LjG1.1_chr4	RepeatMasker	Low_complexity	46333736	46333810	.	+	.	ID=LotjaGi4re1v3852700
LjG1.1_chr4	RepeatMasker	DNA/Mite	46333947	46334063	.	+	.	ID=LotjaGi4re1v3852800
LjG1.1_chr4	RepeatMasker	Simple_repeat	46335821	46335856	.	+	.	ID=LotjaGi4re1v3852900
LjG1.1_chr4	RepeatMasker	Simple_repeat	46337272	46337311	.	+	.	ID=LotjaGi4re1v3853000
LjG1.1_chr4	RepeatMasker	LTR	46339072	46339263	.	-	.	ID=LotjaGi4re1v3853100
LjG1.1_chr4	RepeatMasker	DNA/hAT	46341190	46341360	.	-	.	ID=LotjaGi4re1v3853200
LjG1.1_chr4	RepeatMasker	LTR/Copia	46341361	46341375	.	+	.	ID=LotjaGi4re1v3853300
LjG1.1_chr4	RepeatMasker	LTR	46342015	46342212	.	-	.	ID=LotjaGi4re1v3853400
LjG1.1_chr4	RepeatMasker	Low_complexity	46342213	46342244	.	+	.	ID=LotjaGi4re1v3853500
LjG1.1_chr4	RepeatMasker	LTR	46343295	46343590	.	+	.	ID=LotjaGi4re1v3853600
LjG1.1_chr4	RepeatMasker	LTR	46345688	46346301	.	-	.	ID=LotjaGi4re1v3853700
LjG1.1_chr4	RepeatMasker	Low_complexity	46349701	46349751	.	+	.	ID=LotjaGi4re1v3853800
LjG1.1_chr4	RepeatMasker	Low_complexity	46349766	46349805	.	+	.	ID=LotjaGi4re1v3853900
LjG1.1_chr4	RepeatMasker	Low_complexity	46349825	46349869	.	+	.	ID=LotjaGi4re1v3854000
LjG1.1_chr4	RepeatMasker	LTR	46349911	46350057	.	-	.	ID=LotjaGi4re1v3854100
LjG1.1_chr4	RepeatMasker	Simple_repeat	46350180	46350399	.	+	.	ID=LotjaGi4re1v3854200
LjG1.1_chr4	RepeatMasker	Simple_repeat	46350414	46350533	.	+	.	ID=LotjaGi4re1v3854300
LjG1.1_chr4	RepeatMasker	Simple_repeat	46350552	46350694	.	+	.	ID=LotjaGi4re1v3854400
LjG1.1_chr4	RepeatMasker	LTR	46350770	46350843	.	+	.	ID=LotjaGi4re1v3854500
LjG1.1_chr4	RepeatMasker	LTR	46350915	46350940	.	+	.	ID=LotjaGi4re1v3854600
LjG1.1_chr4	RepeatMasker	DNA/Mite	46350941	46351126	.	-	.	ID=LotjaGi4re1v3854700
LjG1.1_chr4	RepeatMasker	LTR	46351081	46351136	.	+	.	ID=LotjaGi4re1v3854800
LjG1.1_chr4	RepeatMasker	DNA/Mite	46351682	46352416	.	-	.	ID=LotjaGi4re1v3854900
LjG1.1_chr4	RepeatMasker	DNA/hAT	46352832	46352904	.	+	.	ID=LotjaGi4re1v3855000
LjG1.1_chr4	RepeatMasker	Low_complexity	46352911	46352931	.	+	.	ID=LotjaGi4re1v3855100
LjG1.1_chr4	RepeatMasker	DNA/Mite	46354502	46354695	.	-	.	ID=LotjaGi4re1v3855200
LjG1.1_chr4	RepeatMasker	LTR	46354737	46354884	.	-	.	ID=LotjaGi4re1v3855300
LjG1.1_chr4	RepeatMasker	Low_complexity	46355039	46355142	.	+	.	ID=LotjaGi4re1v3855400
LjG1.1_chr4	RepeatMasker	Low_complexity	46355214	46355260	.	+	.	ID=LotjaGi4re1v3855500
LjG1.1_chr4	RepeatMasker	Low_complexity	46356318	46356365	.	+	.	ID=LotjaGi4re1v3855600
LjG1.1_chr4	RepeatMasker	Low_complexity	46363109	46363145	.	+	.	ID=LotjaGi4re1v3855700
LjG1.1_chr4	RepeatMasker	LTR	46364597	46364691	.	+	.	ID=LotjaGi4re1v3855800
LjG1.1_chr4	RepeatMasker	Low_complexity	46366733	46366776	.	+	.	ID=LotjaGi4re1v3855900
LjG1.1_chr4	RepeatMasker	Low_complexity	46367277	46367327	.	+	.	ID=LotjaGi4re1v3856000
LjG1.1_chr4	RepeatMasker	LTR	46367484	46367618	.	+	.	ID=LotjaGi4re1v3856100
LjG1.1_chr4	RepeatMasker	LTR	46368634	46368731	.	-	.	ID=LotjaGi4re1v3856200
LjG1.1_chr4	RepeatMasker	LTR	46368882	46369045	.	+	.	ID=LotjaGi4re1v3856300
LjG1.1_chr4	RepeatMasker	LTR	46368889	46369013	.	-	.	ID=LotjaGi4re1v3856400
LjG1.1_chr4	RepeatMasker	Low_complexity	46369549	46369583	.	+	.	ID=LotjaGi4re1v3856500
LjG1.1_chr4	RepeatMasker	LTR	46370286	46370305	.	+	.	ID=LotjaGi4re1v3856600
LjG1.1_chr4	RepeatMasker	DNA/Mite	46370306	46370452	.	-	.	ID=LotjaGi4re1v3856700
LjG1.1_chr4	RepeatMasker	LTR/Copia	46370453	46375582	.	+	.	ID=LotjaGi4re1v3856800
LjG1.1_chr4	RepeatMasker	DNA/Mite	46375583	46375717	.	-	.	ID=LotjaGi4re1v3856900
LjG1.1_chr4	RepeatMasker	Low_complexity	46376477	46376502	.	+	.	ID=LotjaGi4re1v3857000
LjG1.1_chr4	RepeatMasker	LTR	46376529	46376718	.	-	.	ID=LotjaGi4re1v3857100
LjG1.1_chr4	RepeatMasker	LTR	46376739	46379637	.	-	.	ID=LotjaGi4re1v3857200
LjG1.1_chr4	RepeatMasker	LTR/Gypsy	46376740	46378000	.	-	.	ID=LotjaGi4re1v3857300
LjG1.1_chr4	RepeatMasker	Simple_repeat	46379954	46379993	.	+	.	ID=LotjaGi4re1v3857400
LjG1.1_chr4	RepeatMasker	LTR/Copia	46380682	46381918	.	-	.	ID=LotjaGi4re1v3857500
LjG1.1_chr4	RepeatMasker	Simple_repeat	46382399	46382421	.	+	.	ID=LotjaGi4re1v3857600
LjG1.1_chr4	RepeatMasker	LTR	46383120	46383266	.	+	.	ID=LotjaGi4re1v3857700
LjG1.1_chr4	RepeatMasker	DNA/Harbinger	46383284	46384258	.	-	.	ID=LotjaGi4re1v3857800
LjG1.1_chr4	RepeatMasker	DNA/Harbinger	46384282	46386133	.	-	.	ID=LotjaGi4re1v3857900
LjG1.1_chr4	RepeatMasker	LTR	46386855	46387031	.	-	.	ID=LotjaGi4re1v3858000
LjG1.1_chr4	RepeatMasker	Low_complexity	46387675	46387702	.	+	.	ID=LotjaGi4re1v3858100
LjG1.1_chr4	RepeatMasker	Low_complexity	46387844	46387921	.	+	.	ID=LotjaGi4re1v3858200
LjG1.1_chr4	RepeatMasker	Low_complexity	46388853	46388890	.	+	.	ID=LotjaGi4re1v3858300
LjG1.1_chr4	RepeatMasker	LTR	46388896	46389073	.	+	.	ID=LotjaGi4re1v3858400
LjG1.1_chr4	RepeatMasker	Simple_repeat	46389151	46389235	.	+	.	ID=LotjaGi4re1v3858500
LjG1.1_chr4	RepeatMasker	LTR	46389558	46392393	.	+	.	ID=LotjaGi4re1v3858600
LjG1.1_chr4	RepeatMasker	LTR	46392811	46392911	.	+	.	ID=LotjaGi4re1v3858700
LjG1.1_chr4	RepeatMasker	LTR/Copia	46394384	46397931	.	-	.	ID=LotjaGi4re1v3858800
LjG1.1_chr4	RepeatMasker	LTR	46397932	46401948	.	-	.	ID=LotjaGi4re1v3858900
LjG1.1_chr4	RepeatMasker	LTR	46401202	46405344	.	+	.	ID=LotjaGi4re1v3859000
LjG1.1_chr4	RepeatMasker	LTR	46405331	46409553	.	-	.	ID=LotjaGi4re1v3859100
LjG1.1_chr4	RepeatMasker	Simple_repeat	46409554	46409584	.	+	.	ID=LotjaGi4re1v3859200
LjG1.1_chr4	RepeatMasker	LTR	46409585	46417449	.	-	.	ID=LotjaGi4re1v3859300
LjG1.1_chr4	RepeatMasker	LTR	46417449	46417531	.	+	.	ID=LotjaGi4re1v3859400
LjG1.1_chr4	RepeatMasker	LTR/Copia	46417488	46421365	.	-	.	ID=LotjaGi4re1v3859500
LjG1.1_chr4	RepeatMasker	LTR	46419986	46423721	.	+	.	ID=LotjaGi4re1v3859600
LjG1.1_chr4	RepeatMasker	LTR	46423717	46423767	.	-	.	ID=LotjaGi4re1v3859700
LjG1.1_chr4	RepeatMasker	LTR	46425083	46425260	.	+	.	ID=LotjaGi4re1v3859800
LjG1.1_chr4	RepeatMasker	LTR	46425269	46425422	.	+	.	ID=LotjaGi4re1v3859900
LjG1.1_chr4	RepeatMasker	LTR	46425465	46425556	.	-	.	ID=LotjaGi4re1v3860000
LjG1.1_chr4	RepeatMasker	LTR	46427178	46427955	.	+	.	ID=LotjaGi4re1v3860100
LjG1.1_chr4	RepeatMasker	LTR	46427934	46428446	.	+	.	ID=LotjaGi4re1v3860200
LjG1.1_chr4	RepeatMasker	LTR	46428450	46428532	.	+	.	ID=LotjaGi4re1v3860300
LjG1.1_chr4	RepeatMasker	LTR/Copia	46428489	46432359	.	-	.	ID=LotjaGi4re1v3860400
LjG1.1_chr4	RepeatMasker	Simple_repeat	46432721	46432756	.	+	.	ID=LotjaGi4re1v3860500
LjG1.1_chr4	RepeatMasker	Low_complexity	46432847	46432946	.	+	.	ID=LotjaGi4re1v3860600
LjG1.1_chr4	RepeatMasker	Low_complexity	46432956	46432985	.	+	.	ID=LotjaGi4re1v3860700
LjG1.1_chr4	RepeatMasker	Low_complexity	46433032	46433108	.	+	.	ID=LotjaGi4re1v3860800
LjG1.1_chr4	RepeatMasker	Low_complexity	46433342	46433362	.	+	.	ID=LotjaGi4re1v3860900
LjG1.1_chr4	RepeatMasker	Simple_repeat	46434196	46434221	.	+	.	ID=LotjaGi4re1v3861000
LjG1.1_chr4	RepeatMasker	Low_complexity	46434492	46434518	.	+	.	ID=LotjaGi4re1v3861100
LjG1.1_chr4	RepeatMasker	Low_complexity	46434532	46434595	.	+	.	ID=LotjaGi4re1v3861200
LjG1.1_chr4	RepeatMasker	Low_complexity	46434688	46434745	.	+	.	ID=LotjaGi4re1v3861300
LjG1.1_chr4	RepeatMasker	LTR	46434707	46435413	.	-	.	ID=LotjaGi4re1v3861400
LjG1.1_chr4	RepeatMasker	LTR	46439506	46439827	.	-	.	ID=LotjaGi4re1v3861500
LjG1.1_chr4	RepeatMasker	LTR	46439968	46440039	.	-	.	ID=LotjaGi4re1v3861600
LjG1.1_chr4	RepeatMasker	LTR	46440150	46440589	.	-	.	ID=LotjaGi4re1v3861700
LjG1.1_chr4	RepeatMasker	Low_complexity	46440979	46441074	.	+	.	ID=LotjaGi4re1v3861800
LjG1.1_chr4	RepeatMasker	LTR	46441191	46442047	.	+	.	ID=LotjaGi4re1v3861900
LjG1.1_chr4	RepeatMasker	Low_complexity	46444900	46444921	.	+	.	ID=LotjaGi4re1v3862000
LjG1.1_chr4	RepeatMasker	Low_complexity	46448360	46448402	.	+	.	ID=LotjaGi4re1v3862100
LjG1.1_chr4	RepeatMasker	Simple_repeat	46452258	46452380	.	+	.	ID=LotjaGi4re1v3862200
LjG1.1_chr4	RepeatMasker	Low_complexity	46452428	46452523	.	+	.	ID=LotjaGi4re1v3862300
LjG1.1_chr4	RepeatMasker	Low_complexity	46458390	46458432	.	+	.	ID=LotjaGi4re1v3862400
LjG1.1_chr4	RepeatMasker	Simple_repeat	46458948	46458991	.	+	.	ID=LotjaGi4re1v3862500
LjG1.1_chr4	RepeatMasker	Simple_repeat	46459202	46459249	.	+	.	ID=LotjaGi4re1v3862600
LjG1.1_chr4	RepeatMasker	LTR	46460021	46460165	.	-	.	ID=LotjaGi4re1v3862700
LjG1.1_chr4	RepeatMasker	LTR/Gypsy	46460800	46465130	.	+	.	ID=LotjaGi4re1v3862800
LjG1.1_chr4	RepeatMasker	LTR	46465264	46465312	.	+	.	ID=LotjaGi4re1v3862900
LjG1.1_chr4	RepeatMasker	LTR	46465271	46465317	.	-	.	ID=LotjaGi4re1v3863000
LjG1.1_chr4	RepeatMasker	Low_complexity	46465570	46465682	.	+	.	ID=LotjaGi4re1v3863100
LjG1.1_chr4	RepeatMasker	Low_complexity	46466302	46466368	.	+	.	ID=LotjaGi4re1v3863200
LjG1.1_chr4	RepeatMasker	LTR	46466478	46466629	.	-	.	ID=LotjaGi4re1v3863300
LjG1.1_chr4	RepeatMasker	LTR	46466750	46466868	.	-	.	ID=LotjaGi4re1v3863400
LjG1.1_chr4	RepeatMasker	LTR	46466939	46467251	.	+	.	ID=LotjaGi4re1v3863500
LjG1.1_chr4	RepeatMasker	LTR	46467329	46467911	.	+	.	ID=LotjaGi4re1v3863600
LjG1.1_chr4	RepeatMasker	LTR	46467907	46467939	.	+	.	ID=LotjaGi4re1v3863700
LjG1.1_chr4	RepeatMasker	LTR	46469269	46475357	.	+	.	ID=LotjaGi4re1v3863800
LjG1.1_chr4	RepeatMasker	LTR	46475458	46484365	.	+	.	ID=LotjaGi4re1v3863900
LjG1.1_chr4	RepeatMasker	Low_complexity	46484970	46485002	.	+	.	ID=LotjaGi4re1v3864000
LjG1.1_chr4	RepeatMasker	Low_complexity	46486002	46486058	.	+	.	ID=LotjaGi4re1v3864100
LjG1.1_chr4	RepeatMasker	Low_complexity	46486563	46486598	.	+	.	ID=LotjaGi4re1v3864200
LjG1.1_chr4	RepeatMasker	Low_complexity	46487508	46487536	.	+	.	ID=LotjaGi4re1v3864300
LjG1.1_chr4	RepeatMasker	Simple_repeat	46488103	46488140	.	+	.	ID=LotjaGi4re1v3864400
LjG1.1_chr4	RepeatMasker	Simple_repeat	46489798	46489847	.	+	.	ID=LotjaGi4re1v3864500
LjG1.1_chr4	RepeatMasker	Low_complexity	46489856	46489878	.	+	.	ID=LotjaGi4re1v3864600
LjG1.1_chr4	RepeatMasker	Low_complexity	46490384	46490413	.	+	.	ID=LotjaGi4re1v3864700
LjG1.1_chr4	RepeatMasker	LTR	46491246	46491777	.	+	.	ID=LotjaGi4re1v3864800
LjG1.1_chr4	RepeatMasker	LTR	46493141	46495520	.	+	.	ID=LotjaGi4re1v3864900
LjG1.1_chr4	RepeatMasker	LTR	46495605	46496147	.	+	.	ID=LotjaGi4re1v3865000
LjG1.1_chr4	RepeatMasker	LTR	46495607	46498373	.	-	.	ID=LotjaGi4re1v3865100
LjG1.1_chr4	RepeatMasker	LTR	46498364	46502286	.	-	.	ID=LotjaGi4re1v3865200
LjG1.1_chr4	RepeatMasker	LTR	46502287	46502353	.	+	.	ID=LotjaGi4re1v3865300
LjG1.1_chr4	RepeatMasker	Simple_repeat	46502354	46502384	.	+	.	ID=LotjaGi4re1v3865400
LjG1.1_chr4	RepeatMasker	LTR	46502385	46502951	.	+	.	ID=LotjaGi4re1v3865500
LjG1.1_chr4	RepeatMasker	Simple_repeat	46503170	46503192	.	+	.	ID=LotjaGi4re1v3865600
LjG1.1_chr4	RepeatMasker	DNA/Mite	46504010	46504168	.	-	.	ID=LotjaGi4re1v3865700
LjG1.1_chr4	RepeatMasker	Low_complexity	46504776	46504800	.	+	.	ID=LotjaGi4re1v3865800
LjG1.1_chr4	RepeatMasker	DNA/Mite	46504801	46504981	.	-	.	ID=LotjaGi4re1v3865900
LjG1.1_chr4	RepeatMasker	LTR	46504986	46505224	.	-	.	ID=LotjaGi4re1v3866000
LjG1.1_chr4	RepeatMasker	Low_complexity	46505762	46505782	.	+	.	ID=LotjaGi4re1v3866100
LjG1.1_chr4	RepeatMasker	LTR	46505921	46506047	.	-	.	ID=LotjaGi4re1v3866200
LjG1.1_chr4	RepeatMasker	LTR	46506435	46506643	.	-	.	ID=LotjaGi4re1v3866300
LjG1.1_chr4	RepeatMasker	LTR	46506860	46506978	.	-	.	ID=LotjaGi4re1v3866400
LjG1.1_chr4	RepeatMasker	Low_complexity	46507458	46507499	.	+	.	ID=LotjaGi4re1v3866500
LjG1.1_chr4	RepeatMasker	LTR	46507605	46508181	.	-	.	ID=LotjaGi4re1v3866600
LjG1.1_chr4	RepeatMasker	LTR/Gypsy	46507665	46510842	.	-	.	ID=LotjaGi4re1v3866700
LjG1.1_chr4	RepeatMasker	Low_complexity	46510928	46510997	.	+	.	ID=LotjaGi4re1v3866800
LjG1.1_chr4	RepeatMasker	Low_complexity	46511055	46511091	.	+	.	ID=LotjaGi4re1v3866900
LjG1.1_chr4	RepeatMasker	LTR	46511406	46511654	.	-	.	ID=LotjaGi4re1v3867000
LjG1.1_chr4	RepeatMasker	LTR	46511630	46511718	.	+	.	ID=LotjaGi4re1v3867100
LjG1.1_chr4	RepeatMasker	LTR	46511646	46511719	.	-	.	ID=LotjaGi4re1v3867200
LjG1.1_chr4	RepeatMasker	DNA/Mite	46511761	46511804	.	+	.	ID=LotjaGi4re1v3867300
LjG1.1_chr4	RepeatMasker	Low_complexity	46513553	46513580	.	+	.	ID=LotjaGi4re1v3867400
LjG1.1_chr4	RepeatMasker	LTR/Copia	46513850	46514887	.	-	.	ID=LotjaGi4re1v3867500
LjG1.1_chr4	RepeatMasker	LTR	46515140	46515610	.	-	.	ID=LotjaGi4re1v3867600
LjG1.1_chr4	RepeatMasker	LTR/Copia	46515140	46515600	.	-	.	ID=LotjaGi4re1v3867700
LjG1.1_chr4	RepeatMasker	Simple_repeat	46516148	46516199	.	+	.	ID=LotjaGi4re1v3867800
LjG1.1_chr4	RepeatMasker	Low_complexity	46516845	46516886	.	+	.	ID=LotjaGi4re1v3867900
LjG1.1_chr4	RepeatMasker	Simple_repeat	46517371	46517410	.	+	.	ID=LotjaGi4re1v3868000
LjG1.1_chr4	RepeatMasker	DNA/Mite	46518728	46518876	.	-	.	ID=LotjaGi4re1v3868100
LjG1.1_chr4	RepeatMasker	DNA/Mite	46520746	46521146	.	-	.	ID=LotjaGi4re1v3868200
LjG1.1_chr4	RepeatMasker	Low_complexity	46521178	46521252	.	+	.	ID=LotjaGi4re1v3868300
LjG1.1_chr4	RepeatMasker	LTR	46521661	46521774	.	+	.	ID=LotjaGi4re1v3868400
LjG1.1_chr4	RepeatMasker	LTR/Gypsy	46522396	46523781	.	-	.	ID=LotjaGi4re1v3868500
LjG1.1_chr4	RepeatMasker	LTR/Gypsy	46523762	46524290	.	+	.	ID=LotjaGi4re1v3868600
LjG1.1_chr4	RepeatMasker	LTR	46524378	46524480	.	+	.	ID=LotjaGi4re1v3868700
LjG1.1_chr4	RepeatMasker	LTR	46525094	46525181	.	+	.	ID=LotjaGi4re1v3868800
LjG1.1_chr4	RepeatMasker	LTR	46525108	46525252	.	-	.	ID=LotjaGi4re1v3868900
LjG1.1_chr4	RepeatMasker	LTR/Copia	46525530	46525755	.	+	.	ID=LotjaGi4re1v3869000
LjG1.1_chr4	RepeatMasker	DNA/Mite	46526690	46526871	.	+	.	ID=LotjaGi4re1v3869100
LjG1.1_chr4	RepeatMasker	LTR	46526696	46526895	.	-	.	ID=LotjaGi4re1v3869200
LjG1.1_chr4	RepeatMasker	DNA/Mite	46526872	46526977	.	-	.	ID=LotjaGi4re1v3869300
LjG1.1_chr4	RepeatMasker	Simple_repeat	46527069	46527132	.	+	.	ID=LotjaGi4re1v3869400
LjG1.1_chr4	RepeatMasker	Low_complexity	46527563	46527584	.	+	.	ID=LotjaGi4re1v3869500
LjG1.1_chr4	RepeatMasker	LTR/Gypsy	46527655	46527753	.	-	.	ID=LotjaGi4re1v3869600
LjG1.1_chr4	RepeatMasker	LTR/Copia	46527796	46528850	.	-	.	ID=LotjaGi4re1v3869700
LjG1.1_chr4	RepeatMasker	Low_complexity	46529190	46529249	.	+	.	ID=LotjaGi4re1v3869800
LjG1.1_chr4	RepeatMasker	Low_complexity	46531150	46531213	.	+	.	ID=LotjaGi4re1v3869900
LjG1.1_chr4	RepeatMasker	Low_complexity	46534387	46534431	.	+	.	ID=LotjaGi4re1v3870000
LjG1.1_chr4	RepeatMasker	Low_complexity	46537697	46537743	.	+	.	ID=LotjaGi4re1v3870100
LjG1.1_chr4	RepeatMasker	Low_complexity	46538518	46538538	.	+	.	ID=LotjaGi4re1v3870200
LjG1.1_chr4	RepeatMasker	LTR/Copia	46538977	46539075	.	+	.	ID=LotjaGi4re1v3870300
LjG1.1_chr4	RepeatMasker	LTR	46539022	46539090	.	-	.	ID=LotjaGi4re1v3870400
LjG1.1_chr4	RepeatMasker	LTR/Copia	46539105	46539324	.	+	.	ID=LotjaGi4re1v3870500
LjG1.1_chr4	RepeatMasker	Simple_repeat	46539900	46540072	.	+	.	ID=LotjaGi4re1v3870600
LjG1.1_chr4	RepeatMasker	Simple_repeat	46540153	46540198	.	+	.	ID=LotjaGi4re1v3870700
LjG1.1_chr4	RepeatMasker	Low_complexity	46540232	46540317	.	+	.	ID=LotjaGi4re1v3870800
LjG1.1_chr4	RepeatMasker	LTR/Copia	46540519	46540769	.	-	.	ID=LotjaGi4re1v3870900
LjG1.1_chr4	RepeatMasker	LTR/Copia	46540751	46540857	.	-	.	ID=LotjaGi4re1v3871000
LjG1.1_chr4	RepeatMasker	LTR/Copia	46540864	46540968	.	-	.	ID=LotjaGi4re1v3871100
LjG1.1_chr4	RepeatMasker	LTR	46544779	46544829	.	+	.	ID=LotjaGi4re1v3871200
LjG1.1_chr4	RepeatMasker	LTR/Gypsy	46544830	46551910	.	-	.	ID=LotjaGi4re1v3871300
LjG1.1_chr4	RepeatMasker	LTR	46549911	46552598	.	-	.	ID=LotjaGi4re1v3871400
LjG1.1_chr4	RepeatMasker	LTR	46552603	46563782	.	+	.	ID=LotjaGi4re1v3871500
LjG1.1_chr4	RepeatMasker	LTR/Copia	46563723	46563790	.	+	.	ID=LotjaGi4re1v3871600
LjG1.1_chr4	RepeatMasker	LTR	46563781	46570299	.	-	.	ID=LotjaGi4re1v3871700
LjG1.1_chr4	RepeatMasker	Low_complexity	46572705	46572743	.	+	.	ID=LotjaGi4re1v3871800
LjG1.1_chr4	RepeatMasker	Low_complexity	46572841	46572871	.	+	.	ID=LotjaGi4re1v3871900
LjG1.1_chr4	RepeatMasker	LTR	46574625	46574719	.	+	.	ID=LotjaGi4re1v3872000
LjG1.1_chr4	RepeatMasker	LTR	46574644	46574723	.	-	.	ID=LotjaGi4re1v3872100
LjG1.1_chr4	RepeatMasker	LTR	46575488	46575573	.	+	.	ID=LotjaGi4re1v3872200
LjG1.1_chr4	RepeatMasker	LTR	46576318	46576416	.	+	.	ID=LotjaGi4re1v3872300
LjG1.1_chr4	RepeatMasker	LTR	46577170	46577264	.	+	.	ID=LotjaGi4re1v3872400
LjG1.1_chr4	RepeatMasker	LTR	46578325	46587892	.	+	.	ID=LotjaGi4re1v3872500
LjG1.1_chr4	RepeatMasker	Low_complexity	46589142	46589171	.	+	.	ID=LotjaGi4re1v3872600
LjG1.1_chr4	RepeatMasker	Low_complexity	46589254	46589338	.	+	.	ID=LotjaGi4re1v3872700
LjG1.1_chr4	RepeatMasker	Low_complexity	46589424	46589489	.	+	.	ID=LotjaGi4re1v3872800
LjG1.1_chr4	RepeatMasker	LTR	46593329	46593648	.	+	.	ID=LotjaGi4re1v3872900
LjG1.1_chr4	RepeatMasker	Low_complexity	46593656	46593678	.	+	.	ID=LotjaGi4re1v3873000
LjG1.1_chr4	RepeatMasker	LTR	46593679	46594889	.	+	.	ID=LotjaGi4re1v3873100
LjG1.1_chr4	RepeatMasker	LTR	46595084	46595285	.	+	.	ID=LotjaGi4re1v3873200
LjG1.1_chr4	RepeatMasker	LTR	46597304	46597357	.	-	.	ID=LotjaGi4re1v3873300
LjG1.1_chr4	RepeatMasker	LTR/Copia	46597304	46597343	.	-	.	ID=LotjaGi4re1v3873400
LjG1.1_chr4	RepeatMasker	LTR	46598818	46599143	.	+	.	ID=LotjaGi4re1v3873500
LjG1.1_chr4	RepeatMasker	LTR/Gypsy	46599144	46599224	.	+	.	ID=LotjaGi4re1v3873600
LjG1.1_chr4	RepeatMasker	LTR/Copia	46599222	46599771	.	+	.	ID=LotjaGi4re1v3873700
LjG1.1_chr4	RepeatMasker	LTR	46599772	46600129	.	+	.	ID=LotjaGi4re1v3873800
LjG1.1_chr4	RepeatMasker	LTR/Copia	46600132	46600142	.	-	.	ID=LotjaGi4re1v3873900
LjG1.1_chr4	RepeatMasker	LTR	46600143	46600220	.	-	.	ID=LotjaGi4re1v3874000
LjG1.1_chr4	RepeatMasker	LTR	46600195	46601006	.	-	.	ID=LotjaGi4re1v3874100
LjG1.1_chr4	RepeatMasker	LTR/Copia	46600221	46600240	.	-	.	ID=LotjaGi4re1v3874200
LjG1.1_chr4	RepeatMasker	LTR	46601254	46601315	.	-	.	ID=LotjaGi4re1v3874300
LjG1.1_chr4	RepeatMasker	LTR	46601665	46601748	.	-	.	ID=LotjaGi4re1v3874400
LjG1.1_chr4	RepeatMasker	Low_complexity	46602172	46602246	.	+	.	ID=LotjaGi4re1v3874500
LjG1.1_chr4	RepeatMasker	LTR	46602561	46602757	.	-	.	ID=LotjaGi4re1v3874600
LjG1.1_chr4	RepeatMasker	LTR	46602744	46603516	.	-	.	ID=LotjaGi4re1v3874700
LjG1.1_chr4	RepeatMasker	LTR/Copia	46603474	46603755	.	+	.	ID=LotjaGi4re1v3874800
LjG1.1_chr4	RepeatMasker	LTR	46603756	46604527	.	+	.	ID=LotjaGi4re1v3874900
LjG1.1_chr4	RepeatMasker	Simple_repeat	46604578	46604676	.	+	.	ID=LotjaGi4re1v3875000
LjG1.1_chr4	RepeatMasker	Low_complexity	46604827	46604871	.	+	.	ID=LotjaGi4re1v3875100
LjG1.1_chr4	RepeatMasker	LTR	46606120	46606304	.	+	.	ID=LotjaGi4re1v3875200
LjG1.1_chr4	RepeatMasker	LTR	46606752	46606949	.	+	.	ID=LotjaGi4re1v3875300
LjG1.1_chr4	RepeatMasker	Low_complexity	46608905	46609075	.	+	.	ID=LotjaGi4re1v3875400
LjG1.1_chr4	RepeatMasker	Low_complexity	46609185	46609255	.	+	.	ID=LotjaGi4re1v3875500
LjG1.1_chr4	RepeatMasker	LTR	46609265	46609354	.	+	.	ID=LotjaGi4re1v3875600
LjG1.1_chr4	RepeatMasker	LTR	46610142	46610273	.	-	.	ID=LotjaGi4re1v3875700
LjG1.1_chr4	RepeatMasker	LTR	46610564	46610639	.	-	.	ID=LotjaGi4re1v3875800
LjG1.1_chr4	RepeatMasker	Low_complexity	46610663	46610692	.	+	.	ID=LotjaGi4re1v3875900
LjG1.1_chr4	RepeatMasker	Low_complexity	46610820	46610869	.	+	.	ID=LotjaGi4re1v3876000
LjG1.1_chr4	RepeatMasker	Simple_repeat	46612132	46612157	.	+	.	ID=LotjaGi4re1v3876100
LjG1.1_chr4	RepeatMasker	LTR	46614086	46614154	.	+	.	ID=LotjaGi4re1v3876200
LjG1.1_chr4	RepeatMasker	DNA/Mite	46614097	46614178	.	+	.	ID=LotjaGi4re1v3876300
LjG1.1_chr4	RepeatMasker	LTR	46614648	46614823	.	+	.	ID=LotjaGi4re1v3876400
LjG1.1_chr4	RepeatMasker	LTR	46615179	46615267	.	+	.	ID=LotjaGi4re1v3876500
LjG1.1_chr4	RepeatMasker	DNA/Mite	46615268	46615436	.	+	.	ID=LotjaGi4re1v3876600
LjG1.1_chr4	RepeatMasker	LTR/Copia	46616377	46616653	.	+	.	ID=LotjaGi4re1v3876700
LjG1.1_chr4	RepeatMasker	DNA/Mite	46618444	46618583	.	+	.	ID=LotjaGi4re1v3876800
LjG1.1_chr4	RepeatMasker	LTR	46618904	46618962	.	-	.	ID=LotjaGi4re1v3876900
LjG1.1_chr4	RepeatMasker	LTR	46618944	46619042	.	-	.	ID=LotjaGi4re1v3877000
LjG1.1_chr4	RepeatMasker	Simple_repeat	46619228	46619544	.	+	.	ID=LotjaGi4re1v3877100
LjG1.1_chr4	RepeatMasker	Simple_repeat	46619578	46619754	.	+	.	ID=LotjaGi4re1v3877200
LjG1.1_chr4	RepeatMasker	Simple_repeat	46619795	46619940	.	+	.	ID=LotjaGi4re1v3877300
LjG1.1_chr4	RepeatMasker	Simple_repeat	46620053	46620146	.	+	.	ID=LotjaGi4re1v3877400
LjG1.1_chr4	RepeatMasker	LTR	46620746	46621289	.	-	.	ID=LotjaGi4re1v3877500
LjG1.1_chr4	RepeatMasker	LTR/Gypsy	46621111	46621662	.	-	.	ID=LotjaGi4re1v3877600
LjG1.1_chr4	RepeatMasker	Simple_repeat	46622476	46622503	.	+	.	ID=LotjaGi4re1v3877700
LjG1.1_chr4	RepeatMasker	LTR	46622833	46622941	.	+	.	ID=LotjaGi4re1v3877800
LjG1.1_chr4	RepeatMasker	Low_complexity	46623304	46623342	.	+	.	ID=LotjaGi4re1v3877900
LjG1.1_chr4	RepeatMasker	LTR	46623446	46623625	.	+	.	ID=LotjaGi4re1v3878000
LjG1.1_chr4	RepeatMasker	Low_complexity	46623946	46623966	.	+	.	ID=LotjaGi4re1v3878100
LjG1.1_chr4	RepeatMasker	LTR	46626658	46627064	.	+	.	ID=LotjaGi4re1v3878200
LjG1.1_chr4	RepeatMasker	LTR	46627217	46629487	.	+	.	ID=LotjaGi4re1v3878300
LjG1.1_chr4	RepeatMasker	LINE	46628143	46629910	.	+	.	ID=LotjaGi4re1v3878400
LjG1.1_chr4	RepeatMasker	LTR	46629866	46630467	.	+	.	ID=LotjaGi4re1v3878500
LjG1.1_chr4	RepeatMasker	LTR	46630552	46630637	.	+	.	ID=LotjaGi4re1v3878600
LjG1.1_chr4	RepeatMasker	LTR	46630570	46630636	.	-	.	ID=LotjaGi4re1v3878700
LjG1.1_chr4	RepeatMasker	LTR/Gypsy	46630736	46630773	.	-	.	ID=LotjaGi4re1v3878800
LjG1.1_chr4	RepeatMasker	LTR	46630758	46631830	.	-	.	ID=LotjaGi4re1v3878900
LjG1.1_chr4	RepeatMasker	LTR/Copia	46631803	46635739	.	-	.	ID=LotjaGi4re1v3879000
LjG1.1_chr4	RepeatMasker	DNA/Mite	46636012	46636207	.	-	.	ID=LotjaGi4re1v3879100
LjG1.1_chr4	RepeatMasker	DNA/Mite	46636391	46636743	.	-	.	ID=LotjaGi4re1v3879200
LjG1.1_chr4	RepeatMasker	DNA/Mite	46637550	46637668	.	-	.	ID=LotjaGi4re1v3879300
LjG1.1_chr4	RepeatMasker	Low_complexity	46638034	46638079	.	+	.	ID=LotjaGi4re1v3879400
LjG1.1_chr4	RepeatMasker	LTR	46638251	46638323	.	+	.	ID=LotjaGi4re1v3879500
LjG1.1_chr4	RepeatMasker	LTR	46638280	46638294	.	-	.	ID=LotjaGi4re1v3879600
LjG1.1_chr4	RepeatMasker	DNA/Mite	46638295	46638831	.	+	.	ID=LotjaGi4re1v3879700
LjG1.1_chr4	RepeatMasker	LTR	46638714	46638844	.	-	.	ID=LotjaGi4re1v3879800
LjG1.1_chr4	RepeatMasker	LTR	46638807	46638849	.	+	.	ID=LotjaGi4re1v3879900
LjG1.1_chr4	RepeatMasker	LTR	46639983	46640122	.	-	.	ID=LotjaGi4re1v3880000
LjG1.1_chr4	RepeatMasker	LTR	46640165	46641406	.	-	.	ID=LotjaGi4re1v3880100
LjG1.1_chr4	RepeatMasker	DNA/Mite	46641422	46641675	.	-	.	ID=LotjaGi4re1v3880200
LjG1.1_chr4	RepeatMasker	LTR	46642211	46642346	.	-	.	ID=LotjaGi4re1v3880300
LjG1.1_chr4	RepeatMasker	DNA/Mite	46642687	46642804	.	-	.	ID=LotjaGi4re1v3880400
LjG1.1_chr4	RepeatMasker	DNA/Mite	46642786	46642881	.	-	.	ID=LotjaGi4re1v3880500
LjG1.1_chr4	RepeatMasker	LTR	46643096	46643182	.	-	.	ID=LotjaGi4re1v3880600
LjG1.1_chr4	RepeatMasker	LTR	46646732	46646790	.	+	.	ID=LotjaGi4re1v3880700
LjG1.1_chr4	RepeatMasker	LTR	46646747	46646974	.	-	.	ID=LotjaGi4re1v3880800
LjG1.1_chr4	RepeatMasker	LINE	46649728	46649841	.	+	.	ID=LotjaGi4re1v3880900
LjG1.1_chr4	RepeatMasker	LTR	46650040	46650124	.	+	.	ID=LotjaGi4re1v3881000
LjG1.1_chr4	RepeatMasker	LTR	46650188	46650867	.	+	.	ID=LotjaGi4re1v3881100
LjG1.1_chr4	RepeatMasker	LINE	46652892	46652947	.	+	.	ID=LotjaGi4re1v3881200
LjG1.1_chr4	RepeatMasker	LTR	46652949	46653762	.	-	.	ID=LotjaGi4re1v3881300
LjG1.1_chr4	RepeatMasker	LTR	46654127	46654422	.	+	.	ID=LotjaGi4re1v3881400
LjG1.1_chr4	RepeatMasker	LTR/Copia	46654172	46654402	.	+	.	ID=LotjaGi4re1v3881500
LjG1.1_chr4	RepeatMasker	LTR	46654922	46655010	.	-	.	ID=LotjaGi4re1v3881600
LjG1.1_chr4	RepeatMasker	Low_complexity	46656632	46656666	.	+	.	ID=LotjaGi4re1v3881700
LjG1.1_chr4	RepeatMasker	LTR	46656798	46660115	.	+	.	ID=LotjaGi4re1v3881800
LjG1.1_chr4	RepeatMasker	LTR	46660131	46660847	.	+	.	ID=LotjaGi4re1v3881900
LjG1.1_chr4	RepeatMasker	DNA/Mite	46660806	46660976	.	-	.	ID=LotjaGi4re1v3882000
LjG1.1_chr4	RepeatMasker	Low_complexity	46661431	46661468	.	+	.	ID=LotjaGi4re1v3882100
LjG1.1_chr4	RepeatMasker	Simple_repeat	46663546	46663610	.	+	.	ID=LotjaGi4re1v3882200
LjG1.1_chr4	RepeatMasker	Low_complexity	46663819	46663841	.	+	.	ID=LotjaGi4re1v3882300
LjG1.1_chr4	RepeatMasker	Low_complexity	46666874	46666909	.	+	.	ID=LotjaGi4re1v3882400
LjG1.1_chr4	RepeatMasker	Low_complexity	46673044	46673065	.	+	.	ID=LotjaGi4re1v3882500
LjG1.1_chr4	RepeatMasker	LTR	46673756	46673791	.	+	.	ID=LotjaGi4re1v3882600
LjG1.1_chr4	RepeatMasker	LTR	46674120	46674227	.	+	.	ID=LotjaGi4re1v3882700
LjG1.1_chr4	RepeatMasker	Low_complexity	46674881	46674928	.	+	.	ID=LotjaGi4re1v3882800
LjG1.1_chr4	RepeatMasker	LTR	46674983	46675166	.	-	.	ID=LotjaGi4re1v3882900
LjG1.1_chr4	RepeatMasker	LTR	46675016	46675163	.	+	.	ID=LotjaGi4re1v3883000
LjG1.1_chr4	RepeatMasker	LTR	46677357	46677856	.	-	.	ID=LotjaGi4re1v3883100
LjG1.1_chr4	RepeatMasker	Low_complexity	46686382	46686411	.	+	.	ID=LotjaGi4re1v3883200
LjG1.1_chr4	RepeatMasker	Low_complexity	46686834	46686884	.	+	.	ID=LotjaGi4re1v3883300
LjG1.1_chr4	RepeatMasker	LTR	46687785	46687829	.	-	.	ID=LotjaGi4re1v3883400
LjG1.1_chr4	RepeatMasker	DNA/Mite	46687830	46688113	.	+	.	ID=LotjaGi4re1v3883500
LjG1.1_chr4	RepeatMasker	Low_complexity	46689272	46689342	.	+	.	ID=LotjaGi4re1v3883600
LjG1.1_chr4	RepeatMasker	Simple_repeat	46689344	46689404	.	+	.	ID=LotjaGi4re1v3883700
LjG1.1_chr4	RepeatMasker	DNA/Mite	46689449	46689591	.	+	.	ID=LotjaGi4re1v3883800
LjG1.1_chr4	RepeatMasker	LTR	46689450	46689613	.	+	.	ID=LotjaGi4re1v3883900
LjG1.1_chr4	RepeatMasker	DNA/Mite	46689668	46689760	.	+	.	ID=LotjaGi4re1v3884000
LjG1.1_chr4	RepeatMasker	DNA/Mite	46689708	46690111	.	-	.	ID=LotjaGi4re1v3884100
LjG1.1_chr4	RepeatMasker	LTR/Copia	46690112	46690138	.	+	.	ID=LotjaGi4re1v3884200
LjG1.1_chr4	RepeatMasker	Low_complexity	46690996	46691023	.	+	.	ID=LotjaGi4re1v3884300
LjG1.1_chr4	RepeatMasker	LTR/Gypsy	46691699	46691933	.	-	.	ID=LotjaGi4re1v3884400
LjG1.1_chr4	RepeatMasker	LTR/Gypsy	46691904	46697768	.	+	.	ID=LotjaGi4re1v3884500
LjG1.1_chr4	RepeatMasker	LTR	46697504	46697813	.	-	.	ID=LotjaGi4re1v3884600
LjG1.1_chr4	RepeatMasker	DNA/Mite	46699519	46699645	.	+	.	ID=LotjaGi4re1v3884700
LjG1.1_chr4	RepeatMasker	Low_complexity	46699858	46699928	.	+	.	ID=LotjaGi4re1v3884800
LjG1.1_chr4	RepeatMasker	LTR/Gypsy	46701133	46701287	.	-	.	ID=LotjaGi4re1v3884900
LjG1.1_chr4	RepeatMasker	Low_complexity	46702745	46702772	.	+	.	ID=LotjaGi4re1v3885000
LjG1.1_chr4	RepeatMasker	Low_complexity	46702941	46702968	.	+	.	ID=LotjaGi4re1v3885100
LjG1.1_chr4	RepeatMasker	Low_complexity	46703128	46703155	.	+	.	ID=LotjaGi4re1v3885200
LjG1.1_chr4	RepeatMasker	Low_complexity	46703859	46703916	.	+	.	ID=LotjaGi4re1v3885300
LjG1.1_chr4	RepeatMasker	LTR	46705315	46705379	.	-	.	ID=LotjaGi4re1v3885400
LjG1.1_chr4	RepeatMasker	Low_complexity	46707994	46708015	.	+	.	ID=LotjaGi4re1v3885500
LjG1.1_chr4	RepeatMasker	Low_complexity	46711156	46711178	.	+	.	ID=LotjaGi4re1v3885600
LjG1.1_chr4	RepeatMasker	Low_complexity	46711624	46711650	.	+	.	ID=LotjaGi4re1v3885700
LjG1.1_chr4	RepeatMasker	DNA/Mite	46715324	46715442	.	+	.	ID=LotjaGi4re1v3885800
LjG1.1_chr4	RepeatMasker	Low_complexity	46715860	46715912	.	+	.	ID=LotjaGi4re1v3885900
LjG1.1_chr4	RepeatMasker	LTR	46716103	46717385	.	-	.	ID=LotjaGi4re1v3886000
LjG1.1_chr4	RepeatMasker	LTR/Gypsy	46717838	46717981	.	+	.	ID=LotjaGi4re1v3886100
LjG1.1_chr4	RepeatMasker	LTR	46717980	46718070	.	-	.	ID=LotjaGi4re1v3886200
LjG1.1_chr4	RepeatMasker	LTR/Copia	46718072	46718273	.	+	.	ID=LotjaGi4re1v3886300
LjG1.1_chr4	RepeatMasker	LTR	46718609	46718728	.	+	.	ID=LotjaGi4re1v3886400
LjG1.1_chr4	RepeatMasker	Simple_repeat	46718741	46718792	.	+	.	ID=LotjaGi4re1v3886500
LjG1.1_chr4	RepeatMasker	LTR/Gypsy	46726866	46727148	.	-	.	ID=LotjaGi4re1v3886600
LjG1.1_chr4	RepeatMasker	Low_complexity	46727165	46727193	.	+	.	ID=LotjaGi4re1v3886700
LjG1.1_chr4	RepeatMasker	Low_complexity	46727464	46727485	.	+	.	ID=LotjaGi4re1v3886800
LjG1.1_chr4	RepeatMasker	LTR	46727588	46728741	.	-	.	ID=LotjaGi4re1v3886900
LjG1.1_chr4	RepeatMasker	LTR/Copia	46728701	46728973	.	-	.	ID=LotjaGi4re1v3887000
LjG1.1_chr4	RepeatMasker	LTR	46729445	46729625	.	-	.	ID=LotjaGi4re1v3887100
LjG1.1_chr4	RepeatMasker	LTR/Copia	46729621	46730152	.	-	.	ID=LotjaGi4re1v3887200
LjG1.1_chr4	RepeatMasker	LTR	46731737	46732345	.	-	.	ID=LotjaGi4re1v3887300
LjG1.1_chr4	RepeatMasker	LTR	46732802	46732946	.	+	.	ID=LotjaGi4re1v3887400
LjG1.1_chr4	RepeatMasker	DNA/Mite	46732995	46733322	.	-	.	ID=LotjaGi4re1v3887500
LjG1.1_chr4	RepeatMasker	LTR	46733323	46733451	.	-	.	ID=LotjaGi4re1v3887600
LjG1.1_chr4	RepeatMasker	LTR	46733336	46733513	.	+	.	ID=LotjaGi4re1v3887700
LjG1.1_chr4	RepeatMasker	LTR	46733601	46733716	.	-	.	ID=LotjaGi4re1v3887800
LjG1.1_chr4	RepeatMasker	LTR	46733814	46733896	.	+	.	ID=LotjaGi4re1v3887900
LjG1.1_chr4	RepeatMasker	LTR	46733896	46734541	.	-	.	ID=LotjaGi4re1v3888000
LjG1.1_chr4	RepeatMasker	Low_complexity	46736546	46736590	.	+	.	ID=LotjaGi4re1v3888100
LjG1.1_chr4	RepeatMasker	LTR	46737614	46737740	.	-	.	ID=LotjaGi4re1v3888200
LjG1.1_chr4	RepeatMasker	LTR	46738234	46738285	.	+	.	ID=LotjaGi4re1v3888300
LjG1.1_chr4	RepeatMasker	Low_complexity	46738592	46738628	.	+	.	ID=LotjaGi4re1v3888400
LjG1.1_chr4	RepeatMasker	LTR	46738636	46738647	.	-	.	ID=LotjaGi4re1v3888500
LjG1.1_chr4	RepeatMasker	DNA/Mite	46738648	46739083	.	-	.	ID=LotjaGi4re1v3888600
LjG1.1_chr4	RepeatMasker	LTR	46739020	46739094	.	-	.	ID=LotjaGi4re1v3888700
LjG1.1_chr4	RepeatMasker	LTR	46739119	46739219	.	+	.	ID=LotjaGi4re1v3888800
LjG1.1_chr4	RepeatMasker	Low_complexity	46739324	46739387	.	+	.	ID=LotjaGi4re1v3888900
LjG1.1_chr4	RepeatMasker	Low_complexity	46740020	46740072	.	+	.	ID=LotjaGi4re1v3889000
LjG1.1_chr4	RepeatMasker	Low_complexity	46740032	46740087	.	+	.	ID=LotjaGi4re1v3889100
LjG1.1_chr4	RepeatMasker	LTR	46740762	46740866	.	+	.	ID=LotjaGi4re1v3889200
LjG1.1_chr4	RepeatMasker	LTR	46740767	46740876	.	-	.	ID=LotjaGi4re1v3889300
LjG1.1_chr4	RepeatMasker	LTR	46741430	46741503	.	+	.	ID=LotjaGi4re1v3889400
LjG1.1_chr4	RepeatMasker	LTR	46741513	46741621	.	+	.	ID=LotjaGi4re1v3889500
LjG1.1_chr4	RepeatMasker	LTR	46741527	46741690	.	-	.	ID=LotjaGi4re1v3889600
LjG1.1_chr4	RepeatMasker	Simple_repeat	46745134	46745156	.	+	.	ID=LotjaGi4re1v3889700
LjG1.1_chr4	RepeatMasker	Low_complexity	46745660	46745687	.	+	.	ID=LotjaGi4re1v3889800
LjG1.1_chr4	RepeatMasker	LTR	46745952	46746075	.	+	.	ID=LotjaGi4re1v3889900
LjG1.1_chr4	RepeatMasker	LTR	46746342	46746520	.	-	.	ID=LotjaGi4re1v3890000
LjG1.1_chr4	RepeatMasker	LTR	46749375	46749503	.	+	.	ID=LotjaGi4re1v3890100
LjG1.1_chr4	RepeatMasker	LTR	46749513	46749644	.	+	.	ID=LotjaGi4re1v3890200
LjG1.1_chr4	RepeatMasker	Low_complexity	46754864	46754895	.	+	.	ID=LotjaGi4re1v3890300
LjG1.1_chr4	RepeatMasker	Low_complexity	46755331	46755398	.	+	.	ID=LotjaGi4re1v3890400
LjG1.1_chr4	RepeatMasker	LTR	46756364	46756506	.	-	.	ID=LotjaGi4re1v3890500
LjG1.1_chr4	RepeatMasker	DNA/Mite	46756690	46756842	.	-	.	ID=LotjaGi4re1v3890600
LjG1.1_chr4	RepeatMasker	Simple_repeat	46756843	46756874	.	+	.	ID=LotjaGi4re1v3890700
LjG1.1_chr4	RepeatMasker	DNA/Mite	46756875	46757400	.	-	.	ID=LotjaGi4re1v3890800
LjG1.1_chr4	RepeatMasker	Low_complexity	46760146	46760167	.	+	.	ID=LotjaGi4re1v3890900
LjG1.1_chr4	RepeatMasker	Low_complexity	46761672	46761736	.	+	.	ID=LotjaGi4re1v3891000
LjG1.1_chr4	RepeatMasker	Low_complexity	46762155	46762185	.	+	.	ID=LotjaGi4re1v3891100
LjG1.1_chr4	RepeatMasker	Low_complexity	46762197	46762267	.	+	.	ID=LotjaGi4re1v3891200
LjG1.1_chr4	RepeatMasker	LTR/Gypsy	46762534	46762861	.	-	.	ID=LotjaGi4re1v3891300
LjG1.1_chr4	RepeatMasker	LTR	46762853	46762897	.	+	.	ID=LotjaGi4re1v3891400
LjG1.1_chr4	RepeatMasker	DNA/Mite	46762898	46763193	.	+	.	ID=LotjaGi4re1v3891500
LjG1.1_chr4	RepeatMasker	LTR/Gypsy	46763195	46770209	.	-	.	ID=LotjaGi4re1v3891600
LjG1.1_chr4	RepeatMasker	LTR/Copia	46768839	46772509	.	-	.	ID=LotjaGi4re1v3891700
LjG1.1_chr4	RepeatMasker	LTR/Gypsy	46772078	46772510	.	-	.	ID=LotjaGi4re1v3891800
LjG1.1_chr4	RepeatMasker	LTR	46772511	46776353	.	-	.	ID=LotjaGi4re1v3891900
LjG1.1_chr4	RepeatMasker	Low_complexity	46777517	46777579	.	+	.	ID=LotjaGi4re1v3892000
LjG1.1_chr4	RepeatMasker	Low_complexity	46778148	46778203	.	+	.	ID=LotjaGi4re1v3892100
LjG1.1_chr4	RepeatMasker	LTR/Copia	46778462	46783666	.	-	.	ID=LotjaGi4re1v3892200
LjG1.1_chr4	RepeatMasker	LTR/Copia	46783665	46786409	.	-	.	ID=LotjaGi4re1v3892300
LjG1.1_chr4	RepeatMasker	LTR	46788246	46788445	.	-	.	ID=LotjaGi4re1v3892400
LjG1.1_chr4	RepeatMasker	LTR	46788505	46788639	.	-	.	ID=LotjaGi4re1v3892500
LjG1.1_chr4	RepeatMasker	LTR/Gypsy	46788506	46788729	.	-	.	ID=LotjaGi4re1v3892600
LjG1.1_chr4	RepeatMasker	LTR	46788622	46790441	.	-	.	ID=LotjaGi4re1v3892700
LjG1.1_chr4	RepeatMasker	LTR/Copia	46790949	46791259	.	+	.	ID=LotjaGi4re1v3892800
LjG1.1_chr4	RepeatMasker	DNA/Mite	46791435	46791616	.	+	.	ID=LotjaGi4re1v3892900
LjG1.1_chr4	RepeatMasker	DNA/Mite	46791626	46791807	.	-	.	ID=LotjaGi4re1v3893000
LjG1.1_chr4	RepeatMasker	DNA/Mite	46791817	46791947	.	-	.	ID=LotjaGi4re1v3893100
LjG1.1_chr4	RepeatMasker	LTR/Copia	46792155	46792288	.	+	.	ID=LotjaGi4re1v3893200
LjG1.1_chr4	RepeatMasker	Low_complexity	46793063	46793136	.	+	.	ID=LotjaGi4re1v3893300
LjG1.1_chr4	RepeatMasker	Low_complexity	46795161	46795220	.	+	.	ID=LotjaGi4re1v3893400
LjG1.1_chr4	RepeatMasker	Low_complexity	46796191	46796221	.	+	.	ID=LotjaGi4re1v3893500
LjG1.1_chr4	RepeatMasker	LTR/Copia	46796528	46796577	.	+	.	ID=LotjaGi4re1v3893600
LjG1.1_chr4	RepeatMasker	DNA/Mite	46796578	46797134	.	-	.	ID=LotjaGi4re1v3893700
LjG1.1_chr4	RepeatMasker	LTR/Copia	46797138	46797306	.	+	.	ID=LotjaGi4re1v3893800
LjG1.1_chr4	RepeatMasker	LTR/Copia	46797515	46797667	.	+	.	ID=LotjaGi4re1v3893900
LjG1.1_chr4	RepeatMasker	LTR/Copia	46798270	46798689	.	+	.	ID=LotjaGi4re1v3894000
LjG1.1_chr4	RepeatMasker	LTR/Copia	46798679	46799237	.	-	.	ID=LotjaGi4re1v3894100
LjG1.1_chr4	RepeatMasker	Low_complexity	46799283	46799319	.	+	.	ID=LotjaGi4re1v3894200
LjG1.1_chr4	RepeatMasker	Low_complexity	46801184	46801205	.	+	.	ID=LotjaGi4re1v3894300
LjG1.1_chr4	RepeatMasker	Low_complexity	46801641	46801699	.	+	.	ID=LotjaGi4re1v3894400
LjG1.1_chr4	RepeatMasker	DNA/hAT	46802950	46804498	.	-	.	ID=LotjaGi4re1v3894500
LjG1.1_chr4	RepeatMasker	Low_complexity	46804829	46804870	.	+	.	ID=LotjaGi4re1v3894600
LjG1.1_chr4	RepeatMasker	Simple_repeat	46805420	46805445	.	+	.	ID=LotjaGi4re1v3894700
LjG1.1_chr4	RepeatMasker	Simple_repeat	46805446	46805476	.	+	.	ID=LotjaGi4re1v3894800
LjG1.1_chr4	RepeatMasker	Simple_repeat	46806857	46806901	.	+	.	ID=LotjaGi4re1v3894900
LjG1.1_chr4	RepeatMasker	LTR	46806931	46806995	.	-	.	ID=LotjaGi4re1v3895000
LjG1.1_chr4	RepeatMasker	Simple_repeat	46806996	46807025	.	+	.	ID=LotjaGi4re1v3895100
LjG1.1_chr4	RepeatMasker	LTR	46807227	46810218	.	+	.	ID=LotjaGi4re1v3895200
LjG1.1_chr4	RepeatMasker	LTR/Gypsy	46809916	46810285	.	+	.	ID=LotjaGi4re1v3895300
LjG1.1_chr4	RepeatMasker	LTR	46810650	46811113	.	+	.	ID=LotjaGi4re1v3895400
LjG1.1_chr4	RepeatMasker	LTR/Gypsy	46811114	46817204	.	+	.	ID=LotjaGi4re1v3895500
LjG1.1_chr4	RepeatMasker	LTR	46815523	46818742	.	+	.	ID=LotjaGi4re1v3895600
LjG1.1_chr4	RepeatMasker	LTR/Gypsy	46818438	46818796	.	+	.	ID=LotjaGi4re1v3895700
LjG1.1_chr4	RepeatMasker	LTR	46819174	46819642	.	+	.	ID=LotjaGi4re1v3895800
LjG1.1_chr4	RepeatMasker	Low_complexity	46820166	46820186	.	+	.	ID=LotjaGi4re1v3895900
LjG1.1_chr4	RepeatMasker	Low_complexity	46820391	46820427	.	+	.	ID=LotjaGi4re1v3896000
LjG1.1_chr4	RepeatMasker	Simple_repeat	46820509	46820542	.	+	.	ID=LotjaGi4re1v3896100
LjG1.1_chr4	RepeatMasker	LTR/Copia	46820826	46821396	.	-	.	ID=LotjaGi4re1v3896200
LjG1.1_chr4	RepeatMasker	Low_complexity	46822344	46822372	.	+	.	ID=LotjaGi4re1v3896300
LjG1.1_chr4	RepeatMasker	LTR	46822498	46822746	.	+	.	ID=LotjaGi4re1v3896400
LjG1.1_chr4	RepeatMasker	DNA/Mite	46823422	46823928	.	+	.	ID=LotjaGi4re1v3896500
LjG1.1_chr4	RepeatMasker	Low_complexity	46823974	46824043	.	+	.	ID=LotjaGi4re1v3896600
LjG1.1_chr4	RepeatMasker	Low_complexity	46824105	46824128	.	+	.	ID=LotjaGi4re1v3896700
LjG1.1_chr4	RepeatMasker	LTR	46824174	46824493	.	-	.	ID=LotjaGi4re1v3896800
LjG1.1_chr4	RepeatMasker	LTR	46824493	46825356	.	+	.	ID=LotjaGi4re1v3896900
LjG1.1_chr4	RepeatMasker	Low_complexity	46825558	46825627	.	+	.	ID=LotjaGi4re1v3897000
LjG1.1_chr4	RepeatMasker	Low_complexity	46826117	46826166	.	+	.	ID=LotjaGi4re1v3897100
LjG1.1_chr4	RepeatMasker	LTR	46826410	46826532	.	-	.	ID=LotjaGi4re1v3897200
LjG1.1_chr4	RepeatMasker	LTR	46826759	46826836	.	-	.	ID=LotjaGi4re1v3897300
LjG1.1_chr4	RepeatMasker	LTR	46826902	46827485	.	+	.	ID=LotjaGi4re1v3897400
LjG1.1_chr4	RepeatMasker	LTR	46827481	46827513	.	+	.	ID=LotjaGi4re1v3897500
LjG1.1_chr4	RepeatMasker	LTR	46827614	46827826	.	+	.	ID=LotjaGi4re1v3897600
LjG1.1_chr4	RepeatMasker	LTR	46828177	46828616	.	+	.	ID=LotjaGi4re1v3897700
LjG1.1_chr4	RepeatMasker	Simple_repeat	46828617	46828643	.	+	.	ID=LotjaGi4re1v3897800
LjG1.1_chr4	RepeatMasker	LTR	46828644	46829201	.	+	.	ID=LotjaGi4re1v3897900
LjG1.1_chr4	RepeatMasker	LTR	46829599	46830373	.	-	.	ID=LotjaGi4re1v3898000
LjG1.1_chr4	RepeatMasker	LTR	46830374	46833740	.	+	.	ID=LotjaGi4re1v3898100
LjG1.1_chr4	RepeatMasker	LTR	46833741	46838684	.	-	.	ID=LotjaGi4re1v3898200
LjG1.1_chr4	RepeatMasker	LTR	46838685	46839658	.	+	.	ID=LotjaGi4re1v3898300
LjG1.1_chr4	RepeatMasker	LTR	46839659	46839695	.	+	.	ID=LotjaGi4re1v3898400
LjG1.1_chr4	RepeatMasker	LTR	46839692	46839785	.	-	.	ID=LotjaGi4re1v3898500
LjG1.1_chr4	RepeatMasker	LTR/Copia	46839802	46842054	.	-	.	ID=LotjaGi4re1v3898600
LjG1.1_chr4	RepeatMasker	LTR	46842747	46846367	.	+	.	ID=LotjaGi4re1v3898700
LjG1.1_chr4	RepeatMasker	Low_complexity	46847296	46847319	.	+	.	ID=LotjaGi4re1v3898800
LjG1.1_chr4	RepeatMasker	Simple_repeat	46847340	46847373	.	+	.	ID=LotjaGi4re1v3898900
LjG1.1_chr4	RepeatMasker	DNA/Mite	46849928	46850116	.	-	.	ID=LotjaGi4re1v3899000
LjG1.1_chr4	RepeatMasker	Simple_repeat	46856706	46856767	.	+	.	ID=LotjaGi4re1v3899100
LjG1.1_chr4	RepeatMasker	Low_complexity	46857685	46857707	.	+	.	ID=LotjaGi4re1v3899200
LjG1.1_chr4	RepeatMasker	LTR	46858381	46858436	.	+	.	ID=LotjaGi4re1v3899300
LjG1.1_chr4	RepeatMasker	LTR/Copia	46858426	46858685	.	-	.	ID=LotjaGi4re1v3899400
LjG1.1_chr4	RepeatMasker	LTR	46861627	46861730	.	-	.	ID=LotjaGi4re1v3899500
LjG1.1_chr4	RepeatMasker	DNA/Mite	46861731	46861915	.	-	.	ID=LotjaGi4re1v3899600
LjG1.1_chr4	RepeatMasker	DNA/Mite	46861956	46862145	.	-	.	ID=LotjaGi4re1v3899700
LjG1.1_chr4	RepeatMasker	LTR	46868871	46868892	.	-	.	ID=LotjaGi4re1v3899800
LjG1.1_chr4	RepeatMasker	DNA/Mite	46868893	46869070	.	-	.	ID=LotjaGi4re1v3899900
LjG1.1_chr4	RepeatMasker	LTR/Copia	46869118	46869264	.	-	.	ID=LotjaGi4re1v3900000
LjG1.1_chr4	RepeatMasker	LTR	46869807	46870007	.	+	.	ID=LotjaGi4re1v3900100
LjG1.1_chr4	RepeatMasker	DNA/Mite	46870067	46870240	.	-	.	ID=LotjaGi4re1v3900200
LjG1.1_chr4	RepeatMasker	LTR	46870087	46870242	.	+	.	ID=LotjaGi4re1v3900300
LjG1.1_chr4	RepeatMasker	LTR	46870253	46870362	.	-	.	ID=LotjaGi4re1v3900400
LjG1.1_chr4	RepeatMasker	Low_complexity	46870401	46870477	.	+	.	ID=LotjaGi4re1v3900500
LjG1.1_chr4	RepeatMasker	Low_complexity	46873429	46873460	.	+	.	ID=LotjaGi4re1v3900600
LjG1.1_chr4	RepeatMasker	Low_complexity	46875680	46875724	.	+	.	ID=LotjaGi4re1v3900700
LjG1.1_chr4	RepeatMasker	Low_complexity	46875779	46875831	.	+	.	ID=LotjaGi4re1v3900800
LjG1.1_chr4	RepeatMasker	Low_complexity	46876135	46876164	.	+	.	ID=LotjaGi4re1v3900900
LjG1.1_chr4	RepeatMasker	Low_complexity	46877822	46877856	.	+	.	ID=LotjaGi4re1v3901000
LjG1.1_chr4	RepeatMasker	Low_complexity	46879141	46879175	.	+	.	ID=LotjaGi4re1v3901100
LjG1.1_chr4	RepeatMasker	Low_complexity	46879210	46879283	.	+	.	ID=LotjaGi4re1v3901200
LjG1.1_chr4	RepeatMasker	DNA/Mite	46879401	46879668	.	+	.	ID=LotjaGi4re1v3901300
LjG1.1_chr4	RepeatMasker	LINE	46881666	46882926	.	-	.	ID=LotjaGi4re1v3901400
LjG1.1_chr4	RepeatMasker	LINE	46883090	46883372	.	-	.	ID=LotjaGi4re1v3901500
LjG1.1_chr4	RepeatMasker	LINE	46884718	46885252	.	-	.	ID=LotjaGi4re1v3901600
LjG1.1_chr4	RepeatMasker	Simple_repeat	46885606	46885631	.	+	.	ID=LotjaGi4re1v3901700
LjG1.1_chr4	RepeatMasker	Low_complexity	46885697	46885823	.	+	.	ID=LotjaGi4re1v3901800
LjG1.1_chr4	RepeatMasker	Low_complexity	46885845	46885917	.	+	.	ID=LotjaGi4re1v3901900
LjG1.1_chr4	RepeatMasker	Low_complexity	46886195	46886233	.	+	.	ID=LotjaGi4re1v3902000
LjG1.1_chr4	RepeatMasker	LTR	46886400	46886475	.	-	.	ID=LotjaGi4re1v3902100
LjG1.1_chr4	RepeatMasker	Low_complexity	46886567	46886598	.	+	.	ID=LotjaGi4re1v3902200
LjG1.1_chr4	RepeatMasker	Low_complexity	46886660	46886759	.	+	.	ID=LotjaGi4re1v3902300
LjG1.1_chr4	RepeatMasker	Low_complexity	46887284	46887306	.	+	.	ID=LotjaGi4re1v3902400
LjG1.1_chr4	RepeatMasker	LTR	46887307	46887622	.	+	.	ID=LotjaGi4re1v3902500
LjG1.1_chr4	RepeatMasker	LTR	46887627	46887736	.	+	.	ID=LotjaGi4re1v3902600
LjG1.1_chr4	RepeatMasker	LTR	46887791	46887888	.	+	.	ID=LotjaGi4re1v3902700
LjG1.1_chr4	RepeatMasker	LTR	46887885	46888150	.	+	.	ID=LotjaGi4re1v3902800
LjG1.1_chr4	RepeatMasker	LTR	46888456	46888708	.	-	.	ID=LotjaGi4re1v3902900
LjG1.1_chr4	RepeatMasker	LTR	46888507	46888812	.	+	.	ID=LotjaGi4re1v3903000
LjG1.1_chr4	RepeatMasker	Low_complexity	46888871	46888915	.	+	.	ID=LotjaGi4re1v3903100
LjG1.1_chr4	RepeatMasker	LTR	46888916	46888976	.	+	.	ID=LotjaGi4re1v3903200
LjG1.1_chr4	RepeatMasker	LTR	46889247	46891097	.	-	.	ID=LotjaGi4re1v3903300
LjG1.1_chr4	RepeatMasker	LTR/Gypsy	46891097	46903864	.	+	.	ID=LotjaGi4re1v3903400
LjG1.1_chr4	RepeatMasker	LTR	46903865	46905672	.	-	.	ID=LotjaGi4re1v3903500
LjG1.1_chr4	RepeatMasker	LTR/Gypsy	46905635	46905679	.	-	.	ID=LotjaGi4re1v3903600
LjG1.1_chr4	RepeatMasker	LTR	46906619	46907927	.	-	.	ID=LotjaGi4re1v3903700
LjG1.1_chr4	RepeatMasker	Simple_repeat	46908529	46908558	.	+	.	ID=LotjaGi4re1v3903800
LjG1.1_chr4	RepeatMasker	LTR	46908601	46908984	.	+	.	ID=LotjaGi4re1v3903900
LjG1.1_chr4	RepeatMasker	Simple_repeat	46909150	46909190	.	+	.	ID=LotjaGi4re1v3904000
LjG1.1_chr4	RepeatMasker	Low_complexity	46909308	46909376	.	+	.	ID=LotjaGi4re1v3904100
LjG1.1_chr4	RepeatMasker	LTR	46909608	46909709	.	+	.	ID=LotjaGi4re1v3904200
LjG1.1_chr4	RepeatMasker	Low_complexity	46909746	46909784	.	+	.	ID=LotjaGi4re1v3904300
LjG1.1_chr4	RepeatMasker	LTR	46909824	46909859	.	-	.	ID=LotjaGi4re1v3904400
LjG1.1_chr4	RepeatMasker	LTR	46909943	46910098	.	+	.	ID=LotjaGi4re1v3904500
LjG1.1_chr4	RepeatMasker	LTR	46910080	46911652	.	+	.	ID=LotjaGi4re1v3904600
LjG1.1_chr4	RepeatMasker	Low_complexity	46912692	46912758	.	+	.	ID=LotjaGi4re1v3904700
LjG1.1_chr4	RepeatMasker	Low_complexity	46912778	46912879	.	+	.	ID=LotjaGi4re1v3904800
LjG1.1_chr4	RepeatMasker	LTR	46913411	46913548	.	-	.	ID=LotjaGi4re1v3904900
LjG1.1_chr4	RepeatMasker	DNA/Mite	46913642	46913835	.	-	.	ID=LotjaGi4re1v3905000
LjG1.1_chr4	RepeatMasker	LINE	46916694	46916813	.	+	.	ID=LotjaGi4re1v3905100
LjG1.1_chr4	RepeatMasker	LINE	46917049	46917127	.	+	.	ID=LotjaGi4re1v3905200
LjG1.1_chr4	RepeatMasker	LTR	46917182	46917872	.	+	.	ID=LotjaGi4re1v3905300
LjG1.1_chr4	RepeatMasker	Simple_repeat	46920267	46920289	.	+	.	ID=LotjaGi4re1v3905400
LjG1.1_chr4	RepeatMasker	Simple_repeat	46920492	46920515	.	+	.	ID=LotjaGi4re1v3905500
LjG1.1_chr4	RepeatMasker	Simple_repeat	46920577	46920706	.	+	.	ID=LotjaGi4re1v3905600
LjG1.1_chr4	RepeatMasker	Low_complexity	46920978	46921057	.	+	.	ID=LotjaGi4re1v3905700
LjG1.1_chr4	RepeatMasker	Low_complexity	46921302	46921336	.	+	.	ID=LotjaGi4re1v3905800
LjG1.1_chr4	RepeatMasker	rRNA	46921411	46921481	.	+	.	ID=LotjaGi4re1v3905900
LjG1.1_chr4	RepeatMasker	LTR	46921510	46921605	.	+	.	ID=LotjaGi4re1v3906000
LjG1.1_chr4	RepeatMasker	Low_complexity	46921622	46921644	.	+	.	ID=LotjaGi4re1v3906100
LjG1.1_chr4	RepeatMasker	Low_complexity	46921705	46921751	.	+	.	ID=LotjaGi4re1v3906200
LjG1.1_chr4	RepeatMasker	DNA/Mite	46922117	46922860	.	-	.	ID=LotjaGi4re1v3906300
LjG1.1_chr4	RepeatMasker	LTR	46922977	46924180	.	+	.	ID=LotjaGi4re1v3906400
LjG1.1_chr4	RepeatMasker	LTR/Gypsy	46925204	46925580	.	-	.	ID=LotjaGi4re1v3906500
LjG1.1_chr4	RepeatMasker	LTR/Copia	46925822	46925978	.	+	.	ID=LotjaGi4re1v3906600
LjG1.1_chr4	RepeatMasker	LTR	46925979	46926323	.	+	.	ID=LotjaGi4re1v3906700
LjG1.1_chr4	RepeatMasker	Low_complexity	46926540	46926581	.	+	.	ID=LotjaGi4re1v3906800
LjG1.1_chr4	RepeatMasker	LTR	46926725	46926768	.	-	.	ID=LotjaGi4re1v3906900
LjG1.1_chr4	RepeatMasker	Low_complexity	46927251	46927287	.	+	.	ID=LotjaGi4re1v3907000
LjG1.1_chr4	RepeatMasker	Simple_repeat	46927570	46927627	.	+	.	ID=LotjaGi4re1v3907100
LjG1.1_chr4	RepeatMasker	LTR	46927631	46927794	.	+	.	ID=LotjaGi4re1v3907200
LjG1.1_chr4	RepeatMasker	LTR/Gypsy	46927673	46927793	.	-	.	ID=LotjaGi4re1v3907300
LjG1.1_chr4	RepeatMasker	LTR/Copia	46928061	46929126	.	-	.	ID=LotjaGi4re1v3907400
LjG1.1_chr4	RepeatMasker	LTR/Copia	46929339	46929443	.	-	.	ID=LotjaGi4re1v3907500
LjG1.1_chr4	RepeatMasker	DNA/Mite	46930225	46930346	.	-	.	ID=LotjaGi4re1v3907600
LjG1.1_chr4	RepeatMasker	LTR	46931134	46931252	.	-	.	ID=LotjaGi4re1v3907700
LjG1.1_chr4	RepeatMasker	LTR	46931272	46931568	.	-	.	ID=LotjaGi4re1v3907800
LjG1.1_chr4	RepeatMasker	Low_complexity	46932304	46932327	.	+	.	ID=LotjaGi4re1v3907900
LjG1.1_chr4	RepeatMasker	Low_complexity	46932478	46932542	.	+	.	ID=LotjaGi4re1v3908000
LjG1.1_chr4	RepeatMasker	LTR	46932570	46932783	.	-	.	ID=LotjaGi4re1v3908100
LjG1.1_chr4	RepeatMasker	Low_complexity	46933143	46933234	.	+	.	ID=LotjaGi4re1v3908200
LjG1.1_chr4	RepeatMasker	LTR/Gypsy	46933316	46933448	.	-	.	ID=LotjaGi4re1v3908300
LjG1.1_chr4	RepeatMasker	LTR	46933672	46934018	.	+	.	ID=LotjaGi4re1v3908400
LjG1.1_chr4	RepeatMasker	LTR	46934014	46934071	.	+	.	ID=LotjaGi4re1v3908500
LjG1.1_chr4	RepeatMasker	Simple_repeat	46934129	46934152	.	+	.	ID=LotjaGi4re1v3908600
LjG1.1_chr4	RepeatMasker	Low_complexity	46934327	46934378	.	+	.	ID=LotjaGi4re1v3908700
LjG1.1_chr4	RepeatMasker	Low_complexity	46934425	46934468	.	+	.	ID=LotjaGi4re1v3908800
LjG1.1_chr4	RepeatMasker	Low_complexity	46934494	46934522	.	+	.	ID=LotjaGi4re1v3908900
LjG1.1_chr4	RepeatMasker	Low_complexity	46934573	46934619	.	+	.	ID=LotjaGi4re1v3909000
LjG1.1_chr4	RepeatMasker	Low_complexity	46934745	46934786	.	+	.	ID=LotjaGi4re1v3909100
LjG1.1_chr4	RepeatMasker	LTR	46934800	46935062	.	+	.	ID=LotjaGi4re1v3909200
LjG1.1_chr4	RepeatMasker	LTR	46935645	46935844	.	+	.	ID=LotjaGi4re1v3909300
LjG1.1_chr4	RepeatMasker	LTR	46936185	46936299	.	+	.	ID=LotjaGi4re1v3909400
LjG1.1_chr4	RepeatMasker	Simple_repeat	46937075	46937109	.	+	.	ID=LotjaGi4re1v3909500
LjG1.1_chr4	RepeatMasker	Low_complexity	46937980	46938023	.	+	.	ID=LotjaGi4re1v3909600
LjG1.1_chr4	RepeatMasker	LTR/Copia	46941094	46941369	.	-	.	ID=LotjaGi4re1v3909700
LjG1.1_chr4	RepeatMasker	DNA/Mite	46941723	46942429	.	+	.	ID=LotjaGi4re1v3909800
LjG1.1_chr4	RepeatMasker	LTR/Copia	46942439	46942543	.	-	.	ID=LotjaGi4re1v3909900
LjG1.1_chr4	RepeatMasker	LTR/Copia	46942533	46943403	.	-	.	ID=LotjaGi4re1v3910000
LjG1.1_chr4	RepeatMasker	LTR	46943407	46943797	.	-	.	ID=LotjaGi4re1v3910100
LjG1.1_chr4	RepeatMasker	Simple_repeat	46943809	46943830	.	+	.	ID=LotjaGi4re1v3910200
LjG1.1_chr4	RepeatMasker	LTR	46944202	46944317	.	+	.	ID=LotjaGi4re1v3910300
LjG1.1_chr4	RepeatMasker	LTR	46944362	46949864	.	+	.	ID=LotjaGi4re1v3910400
LjG1.1_chr4	RepeatMasker	Simple_repeat	46949887	46949953	.	+	.	ID=LotjaGi4re1v3910500
LjG1.1_chr4	RepeatMasker	LTR/Gypsy	46949954	46950063	.	+	.	ID=LotjaGi4re1v3910600
LjG1.1_chr4	RepeatMasker	LTR	46949990	46950078	.	-	.	ID=LotjaGi4re1v3910700
LjG1.1_chr4	RepeatMasker	LTR/Gypsy	46950793	46951008	.	+	.	ID=LotjaGi4re1v3910800
LjG1.1_chr4	RepeatMasker	LTR	46951124	46951232	.	-	.	ID=LotjaGi4re1v3910900
LjG1.1_chr4	RepeatMasker	LTR	46951252	46951774	.	+	.	ID=LotjaGi4re1v3911000
LjG1.1_chr4	RepeatMasker	LTR	46952209	46952445	.	+	.	ID=LotjaGi4re1v3911100
LjG1.1_chr4	RepeatMasker	DNA/Mite	46952779	46952858	.	-	.	ID=LotjaGi4re1v3911200
LjG1.1_chr4	RepeatMasker	LTR/Copia	46952862	46953220	.	-	.	ID=LotjaGi4re1v3911300
LjG1.1_chr4	RepeatMasker	LTR	46953572	46954568	.	+	.	ID=LotjaGi4re1v3911400
LjG1.1_chr4	RepeatMasker	Simple_repeat	46954569	46954594	.	+	.	ID=LotjaGi4re1v3911500
LjG1.1_chr4	RepeatMasker	Low_complexity	46954916	46954950	.	+	.	ID=LotjaGi4re1v3911600
LjG1.1_chr4	RepeatMasker	Low_complexity	46955003	46955126	.	+	.	ID=LotjaGi4re1v3911700
LjG1.1_chr4	RepeatMasker	LTR	46955127	46955193	.	+	.	ID=LotjaGi4re1v3911800
LjG1.1_chr4	RepeatMasker	Low_complexity	46955307	46955367	.	+	.	ID=LotjaGi4re1v3911900
LjG1.1_chr4	RepeatMasker	DNA/Mite	46955502	46955882	.	-	.	ID=LotjaGi4re1v3912000
LjG1.1_chr4	RepeatMasker	Low_complexity	46955906	46955939	.	+	.	ID=LotjaGi4re1v3912100
LjG1.1_chr4	RepeatMasker	DNA/Mite	46955940	46956077	.	-	.	ID=LotjaGi4re1v3912200
LjG1.1_chr4	RepeatMasker	Low_complexity	46956613	46956647	.	+	.	ID=LotjaGi4re1v3912300
LjG1.1_chr4	RepeatMasker	DNA/Mite	46959234	46959357	.	+	.	ID=LotjaGi4re1v3912400
LjG1.1_chr4	RepeatMasker	DNA/Mite	46959432	46959487	.	+	.	ID=LotjaGi4re1v3912500
LjG1.1_chr4	RepeatMasker	DNA/Mite	46959485	46959578	.	-	.	ID=LotjaGi4re1v3912600
LjG1.1_chr4	RepeatMasker	DNA/Mite	46959579	46959642	.	+	.	ID=LotjaGi4re1v3912700
LjG1.1_chr4	RepeatMasker	Low_complexity	46960821	46960854	.	+	.	ID=LotjaGi4re1v3912800
LjG1.1_chr4	RepeatMasker	LTR	46961965	46962072	.	+	.	ID=LotjaGi4re1v3912900
LjG1.1_chr4	RepeatMasker	Low_complexity	46962917	46962940	.	+	.	ID=LotjaGi4re1v3913000
LjG1.1_chr4	RepeatMasker	DNA/Mite	46963037	46963593	.	-	.	ID=LotjaGi4re1v3913100
LjG1.1_chr4	RepeatMasker	DNA/Mite	46964649	46964731	.	+	.	ID=LotjaGi4re1v3913200
LjG1.1_chr4	RepeatMasker	DNA/Mite	46966114	46966328	.	+	.	ID=LotjaGi4re1v3913300
LjG1.1_chr4	RepeatMasker	LTR	46966901	46967194	.	+	.	ID=LotjaGi4re1v3913400
LjG1.1_chr4	RepeatMasker	DNA/Mite	46968117	46968298	.	-	.	ID=LotjaGi4re1v3913500
LjG1.1_chr4	RepeatMasker	LTR	46968299	46968333	.	-	.	ID=LotjaGi4re1v3913600
LjG1.1_chr4	RepeatMasker	LTR/Copia	46968659	46968791	.	+	.	ID=LotjaGi4re1v3913700
LjG1.1_chr4	RepeatMasker	LTR	46968667	46968909	.	+	.	ID=LotjaGi4re1v3913800
LjG1.1_chr4	RepeatMasker	LTR/Copia	46968674	46968824	.	-	.	ID=LotjaGi4re1v3913900
LjG1.1_chr4	RepeatMasker	Low_complexity	46969386	46969421	.	+	.	ID=LotjaGi4re1v3914000
LjG1.1_chr4	RepeatMasker	LTR	46969586	46970736	.	+	.	ID=LotjaGi4re1v3914100
LjG1.1_chr4	RepeatMasker	LTR	46970744	46970924	.	-	.	ID=LotjaGi4re1v3914200
LjG1.1_chr4	RepeatMasker	LTR	46970989	46971227	.	-	.	ID=LotjaGi4re1v3914300
LjG1.1_chr4	RepeatMasker	LTR	46971018	46971218	.	+	.	ID=LotjaGi4re1v3914400
LjG1.1_chr4	RepeatMasker	DNA/Mite	46971220	46971491	.	+	.	ID=LotjaGi4re1v3914500
LjG1.1_chr4	RepeatMasker	DNA/Mite	46971493	46971827	.	+	.	ID=LotjaGi4re1v3914600
LjG1.1_chr4	RepeatMasker	LTR	46972257	46972511	.	+	.	ID=LotjaGi4re1v3914700
LjG1.1_chr4	RepeatMasker	LTR	46972511	46973663	.	+	.	ID=LotjaGi4re1v3914800
LjG1.1_chr4	RepeatMasker	LTR	46973864	46974034	.	+	.	ID=LotjaGi4re1v3914900
LjG1.1_chr4	RepeatMasker	Low_complexity	46974893	46974987	.	+	.	ID=LotjaGi4re1v3915000
LjG1.1_chr4	RepeatMasker	Low_complexity	46976031	46976100	.	+	.	ID=LotjaGi4re1v3915100
LjG1.1_chr4	RepeatMasker	LTR	46976461	46976650	.	+	.	ID=LotjaGi4re1v3915200
LjG1.1_chr4	RepeatMasker	DNA/Mite	46976659	46976830	.	+	.	ID=LotjaGi4re1v3915300
LjG1.1_chr4	RepeatMasker	DNA/Mite	46977252	46977453	.	+	.	ID=LotjaGi4re1v3915400
LjG1.1_chr4	RepeatMasker	Low_complexity	46981364	46981387	.	+	.	ID=LotjaGi4re1v3915500
LjG1.1_chr4	RepeatMasker	Low_complexity	46982139	46982193	.	+	.	ID=LotjaGi4re1v3915600
LjG1.1_chr4	RepeatMasker	LTR/Copia	46982872	46985314	.	-	.	ID=LotjaGi4re1v3915700
LjG1.1_chr4	RepeatMasker	LTR/Copia	46985328	46985629	.	+	.	ID=LotjaGi4re1v3915800
LjG1.1_chr4	RepeatMasker	LTR/Copia	46985631	46986234	.	-	.	ID=LotjaGi4re1v3915900
LjG1.1_chr4	RepeatMasker	DNA/Mite	46986240	46986635	.	+	.	ID=LotjaGi4re1v3916000
LjG1.1_chr4	RepeatMasker	Simple_repeat	46986636	46986655	.	+	.	ID=LotjaGi4re1v3916100
LjG1.1_chr4	RepeatMasker	DNA/Mite	46986656	46986669	.	+	.	ID=LotjaGi4re1v3916200
LjG1.1_chr4	RepeatMasker	LTR	46986670	46987264	.	-	.	ID=LotjaGi4re1v3916300
LjG1.1_chr4	RepeatMasker	LTR	46987395	46988239	.	-	.	ID=LotjaGi4re1v3916400
LjG1.1_chr4	RepeatMasker	Simple_repeat	46988288	46988332	.	+	.	ID=LotjaGi4re1v3916500
LjG1.1_chr4	RepeatMasker	LTR	46989777	46990696	.	-	.	ID=LotjaGi4re1v3916600
LjG1.1_chr4	RepeatMasker	Simple_repeat	46990752	46990817	.	+	.	ID=LotjaGi4re1v3916700
LjG1.1_chr4	RepeatMasker	LTR	46992357	46992448	.	+	.	ID=LotjaGi4re1v3916800
LjG1.1_chr4	RepeatMasker	Low_complexity	46993224	46993273	.	+	.	ID=LotjaGi4re1v3916900
LjG1.1_chr4	RepeatMasker	Low_complexity	46993296	46993379	.	+	.	ID=LotjaGi4re1v3917000
LjG1.1_chr4	RepeatMasker	Low_complexity	46994551	46994576	.	+	.	ID=LotjaGi4re1v3917100
LjG1.1_chr4	RepeatMasker	Simple_repeat	46994601	46994622	.	+	.	ID=LotjaGi4re1v3917200
LjG1.1_chr4	RepeatMasker	Simple_repeat	46995166	46995213	.	+	.	ID=LotjaGi4re1v3917300
LjG1.1_chr4	RepeatMasker	LTR	46997457	46997719	.	-	.	ID=LotjaGi4re1v3917400
LjG1.1_chr4	RepeatMasker	Low_complexity	47002966	47002992	.	+	.	ID=LotjaGi4re1v3917500
LjG1.1_chr4	RepeatMasker	Low_complexity	47003230	47003269	.	+	.	ID=LotjaGi4re1v3917600
LjG1.1_chr4	RepeatMasker	LTR	47004267	47004360	.	-	.	ID=LotjaGi4re1v3917700
LjG1.1_chr4	RepeatMasker	DNA/Mite	47007440	47008137	.	+	.	ID=LotjaGi4re1v3917800
LjG1.1_chr4	RepeatMasker	DNA/Mite	47008254	47008391	.	+	.	ID=LotjaGi4re1v3917900
LjG1.1_chr4	RepeatMasker	LTR	47008392	47008427	.	+	.	ID=LotjaGi4re1v3918000
LjG1.1_chr4	RepeatMasker	Low_complexity	47010801	47010833	.	+	.	ID=LotjaGi4re1v3918100
LjG1.1_chr4	RepeatMasker	LTR	47011426	47011481	.	+	.	ID=LotjaGi4re1v3918200
LjG1.1_chr4	RepeatMasker	LTR/Copia	47011585	47011679	.	+	.	ID=LotjaGi4re1v3918300
LjG1.1_chr4	RepeatMasker	LTR	47012742	47012812	.	-	.	ID=LotjaGi4re1v3918400
LjG1.1_chr4	RepeatMasker	Simple_repeat	47012845	47012867	.	+	.	ID=LotjaGi4re1v3918500
LjG1.1_chr4	RepeatMasker	LTR	47013492	47013578	.	+	.	ID=LotjaGi4re1v3918600
LjG1.1_chr4	RepeatMasker	LTR/Copia	47013527	47013604	.	-	.	ID=LotjaGi4re1v3918700
LjG1.1_chr4	RepeatMasker	LINE	47014657	47015113	.	+	.	ID=LotjaGi4re1v3918800
LjG1.1_chr4	RepeatMasker	Low_complexity	47017488	47017540	.	+	.	ID=LotjaGi4re1v3918900
LjG1.1_chr4	RepeatMasker	DNA/Mite	47018711	47019231	.	+	.	ID=LotjaGi4re1v3919000
LjG1.1_chr4	RepeatMasker	Low_complexity	47019279	47019360	.	+	.	ID=LotjaGi4re1v3919100
LjG1.1_chr4	RepeatMasker	Low_complexity	47019292	47019366	.	+	.	ID=LotjaGi4re1v3919200
LjG1.1_chr4	RepeatMasker	Low_complexity	47019591	47019622	.	+	.	ID=LotjaGi4re1v3919300
LjG1.1_chr4	RepeatMasker	Simple_repeat	47020468	47020491	.	+	.	ID=LotjaGi4re1v3919400
LjG1.1_chr4	RepeatMasker	LINE	47021586	47021838	.	-	.	ID=LotjaGi4re1v3919500
LjG1.1_chr4	RepeatMasker	Low_complexity	47022181	47022201	.	+	.	ID=LotjaGi4re1v3919600
LjG1.1_chr4	RepeatMasker	DNA/Mite	47023475	47023709	.	-	.	ID=LotjaGi4re1v3919700
LjG1.1_chr4	RepeatMasker	LTR	47023556	47023731	.	-	.	ID=LotjaGi4re1v3919800
LjG1.1_chr4	RepeatMasker	Low_complexity	47024410	47024440	.	+	.	ID=LotjaGi4re1v3919900
LjG1.1_chr4	RepeatMasker	LTR	47026798	47027194	.	+	.	ID=LotjaGi4re1v3920000
LjG1.1_chr4	RepeatMasker	Low_complexity	47028439	47028526	.	+	.	ID=LotjaGi4re1v3920100
LjG1.1_chr4	RepeatMasker	Low_complexity	47028616	47028636	.	+	.	ID=LotjaGi4re1v3920200
LjG1.1_chr4	RepeatMasker	Low_complexity	47028706	47028776	.	+	.	ID=LotjaGi4re1v3920300
LjG1.1_chr4	RepeatMasker	Low_complexity	47029507	47029534	.	+	.	ID=LotjaGi4re1v3920400
LjG1.1_chr4	RepeatMasker	Simple_repeat	47030580	47030630	.	+	.	ID=LotjaGi4re1v3920500
LjG1.1_chr4	RepeatMasker	LTR/Gypsy	47031716	47031751	.	-	.	ID=LotjaGi4re1v3920600
LjG1.1_chr4	RepeatMasker	LTR	47031752	47031806	.	-	.	ID=LotjaGi4re1v3920700
LjG1.1_chr4	RepeatMasker	LTR/Gypsy	47034764	47035624	.	+	.	ID=LotjaGi4re1v3920800
LjG1.1_chr4	RepeatMasker	DNA/Mite	47035656	47036300	.	-	.	ID=LotjaGi4re1v3920900
LjG1.1_chr4	RepeatMasker	Low_complexity	47036437	47036478	.	+	.	ID=LotjaGi4re1v3921000
LjG1.1_chr4	RepeatMasker	DNA/Mite	47038332	47038539	.	-	.	ID=LotjaGi4re1v3921100
LjG1.1_chr4	RepeatMasker	LTR	47038500	47038650	.	-	.	ID=LotjaGi4re1v3921200
LjG1.1_chr4	RepeatMasker	DNA/Mite	47038574	47038663	.	-	.	ID=LotjaGi4re1v3921300
LjG1.1_chr4	RepeatMasker	DNA/Mite	47038679	47038736	.	-	.	ID=LotjaGi4re1v3921400
LjG1.1_chr4	RepeatMasker	DNA/Mite	47041775	47042040	.	-	.	ID=LotjaGi4re1v3921500
LjG1.1_chr4	RepeatMasker	Low_complexity	47042112	47042133	.	+	.	ID=LotjaGi4re1v3921600
LjG1.1_chr4	RepeatMasker	Low_complexity	47042178	47042215	.	+	.	ID=LotjaGi4re1v3921700
LjG1.1_chr4	RepeatMasker	Low_complexity	47042904	47042933	.	+	.	ID=LotjaGi4re1v3921800
LjG1.1_chr4	RepeatMasker	Low_complexity	47044233	47044263	.	+	.	ID=LotjaGi4re1v3921900
LjG1.1_chr4	RepeatMasker	Low_complexity	47044240	47044270	.	+	.	ID=LotjaGi4re1v3922000
LjG1.1_chr4	RepeatMasker	DNA/Mite	47044548	47044730	.	-	.	ID=LotjaGi4re1v3922100
LjG1.1_chr4	RepeatMasker	DNA/Mite	47045197	47045337	.	+	.	ID=LotjaGi4re1v3922200
LjG1.1_chr4	RepeatMasker	DNA/Mite	47045500	47045693	.	+	.	ID=LotjaGi4re1v3922300
LjG1.1_chr4	RepeatMasker	Low_complexity	47045802	47045824	.	+	.	ID=LotjaGi4re1v3922400
LjG1.1_chr4	RepeatMasker	Low_complexity	47046285	47046359	.	+	.	ID=LotjaGi4re1v3922500
LjG1.1_chr4	RepeatMasker	Simple_repeat	47046682	47046944	.	+	.	ID=LotjaGi4re1v3922600
LjG1.1_chr4	RepeatMasker	Low_complexity	47047338	47047388	.	+	.	ID=LotjaGi4re1v3922700
LjG1.1_chr4	RepeatMasker	LTR/Copia	47048946	47049484	.	+	.	ID=LotjaGi4re1v3922800
LjG1.1_chr4	RepeatMasker	LTR	47050790	47050859	.	+	.	ID=LotjaGi4re1v3922900
LjG1.1_chr4	RepeatMasker	LTR/Copia	47050951	47051674	.	+	.	ID=LotjaGi4re1v3923000
LjG1.1_chr4	RepeatMasker	LTR/Gypsy	47052119	47057216	.	-	.	ID=LotjaGi4re1v3923100
LjG1.1_chr4	RepeatMasker	Simple_repeat	47057678	47057704	.	+	.	ID=LotjaGi4re1v3923200
LjG1.1_chr4	RepeatMasker	Low_complexity	47061407	47061450	.	+	.	ID=LotjaGi4re1v3923300
LjG1.1_chr4	RepeatMasker	DNA/Mite	47065014	47065070	.	-	.	ID=LotjaGi4re1v3923400
LjG1.1_chr4	RepeatMasker	DNA/Mite	47065075	47065334	.	+	.	ID=LotjaGi4re1v3923500
LjG1.1_chr4	RepeatMasker	LTR	47065237	47065346	.	-	.	ID=LotjaGi4re1v3923600
LjG1.1_chr4	RepeatMasker	DNA/Mite	47065335	47065585	.	-	.	ID=LotjaGi4re1v3923700
LjG1.1_chr4	RepeatMasker	DNA/Mite	47065739	47065992	.	-	.	ID=LotjaGi4re1v3923800
LjG1.1_chr4	RepeatMasker	LINE	47067226	47067331	.	-	.	ID=LotjaGi4re1v3923900
LjG1.1_chr4	RepeatMasker	LINE	47067654	47069244	.	-	.	ID=LotjaGi4re1v3924000
LjG1.1_chr4	RepeatMasker	DNA/Mite	47070823	47070947	.	-	.	ID=LotjaGi4re1v3924100
LjG1.1_chr4	RepeatMasker	Low_complexity	47072896	47072917	.	+	.	ID=LotjaGi4re1v3924200
LjG1.1_chr4	RepeatMasker	LTR	47073890	47073994	.	-	.	ID=LotjaGi4re1v3924300
LjG1.1_chr4	RepeatMasker	Simple_repeat	47079694	47079723	.	+	.	ID=LotjaGi4re1v3924400
LjG1.1_chr4	RepeatMasker	Low_complexity	47080261	47080339	.	+	.	ID=LotjaGi4re1v3924500
LjG1.1_chr4	RepeatMasker	LTR	47080897	47081071	.	+	.	ID=LotjaGi4re1v3924600
LjG1.1_chr4	RepeatMasker	LTR/Copia	47081112	47081294	.	-	.	ID=LotjaGi4re1v3924700
LjG1.1_chr4	RepeatMasker	LTR	47081295	47093322	.	-	.	ID=LotjaGi4re1v3924800
LjG1.1_chr4	RepeatMasker	Simple_repeat	47093323	47093368	.	+	.	ID=LotjaGi4re1v3924900
LjG1.1_chr4	RepeatMasker	Simple_repeat	47093369	47093388	.	+	.	ID=LotjaGi4re1v3925000
LjG1.1_chr4	RepeatMasker	LTR	47093465	47093639	.	+	.	ID=LotjaGi4re1v3925100
LjG1.1_chr4	RepeatMasker	Low_complexity	47093704	47093786	.	+	.	ID=LotjaGi4re1v3925200
LjG1.1_chr4	RepeatMasker	Low_complexity	47093802	47093843	.	+	.	ID=LotjaGi4re1v3925300
LjG1.1_chr4	RepeatMasker	Low_complexity	47093907	47093960	.	+	.	ID=LotjaGi4re1v3925400
LjG1.1_chr4	RepeatMasker	LTR	47094020	47094203	.	+	.	ID=LotjaGi4re1v3925500
LjG1.1_chr4	RepeatMasker	DNA/Mite	47094207	47094650	.	-	.	ID=LotjaGi4re1v3925600
LjG1.1_chr4	RepeatMasker	Low_complexity	47094698	47094786	.	+	.	ID=LotjaGi4re1v3925700
LjG1.1_chr4	RepeatMasker	Low_complexity	47096075	47096117	.	+	.	ID=LotjaGi4re1v3925800
LjG1.1_chr4	RepeatMasker	Low_complexity	47096371	47096425	.	+	.	ID=LotjaGi4re1v3925900
LjG1.1_chr4	RepeatMasker	Low_complexity	47096467	47096512	.	+	.	ID=LotjaGi4re1v3926000
LjG1.1_chr4	RepeatMasker	Low_complexity	47098443	47098583	.	+	.	ID=LotjaGi4re1v3926100
LjG1.1_chr4	RepeatMasker	LTR	47100876	47108360	.	-	.	ID=LotjaGi4re1v3926200
LjG1.1_chr4	RepeatMasker	LTR	47108885	47108921	.	-	.	ID=LotjaGi4re1v3926300
LjG1.1_chr4	RepeatMasker	LTR	47108904	47109079	.	-	.	ID=LotjaGi4re1v3926400
LjG1.1_chr4	RepeatMasker	LTR	47109138	47117519	.	-	.	ID=LotjaGi4re1v3926500
LjG1.1_chr4	RepeatMasker	Simple_repeat	47117520	47117582	.	+	.	ID=LotjaGi4re1v3926600
LjG1.1_chr4	RepeatMasker	LTR	47117583	47120899	.	-	.	ID=LotjaGi4re1v3926700
LjG1.1_chr4	RepeatMasker	Low_complexity	47123022	47123059	.	+	.	ID=LotjaGi4re1v3926800
LjG1.1_chr4	RepeatMasker	Simple_repeat	47124527	47124555	.	+	.	ID=LotjaGi4re1v3926900
LjG1.1_chr4	RepeatMasker	LTR	47125466	47125546	.	+	.	ID=LotjaGi4re1v3927000
LjG1.1_chr4	RepeatMasker	Low_complexity	47125701	47125770	.	+	.	ID=LotjaGi4re1v3927100
LjG1.1_chr4	RepeatMasker	LTR	47126335	47127058	.	+	.	ID=LotjaGi4re1v3927200
LjG1.1_chr4	RepeatMasker	LTR	47127633	47128919	.	+	.	ID=LotjaGi4re1v3927300
LjG1.1_chr4	RepeatMasker	LTR/Gypsy	47128920	47130246	.	-	.	ID=LotjaGi4re1v3927400
LjG1.1_chr4	RepeatMasker	LTR	47130245	47131130	.	+	.	ID=LotjaGi4re1v3927500
LjG1.1_chr4	RepeatMasker	LTR	47131131	47143214	.	+	.	ID=LotjaGi4re1v3927600
LjG1.1_chr4	RepeatMasker	LTR	47143215	47143801	.	+	.	ID=LotjaGi4re1v3927700
LjG1.1_chr4	RepeatMasker	LTR/Copia	47145166	47145921	.	+	.	ID=LotjaGi4re1v3927800
LjG1.1_chr4	RepeatMasker	LTR/Copia	47145994	47146107	.	+	.	ID=LotjaGi4re1v3927900
LjG1.1_chr4	RepeatMasker	LTR/Copia	47146140	47146843	.	+	.	ID=LotjaGi4re1v3928000
LjG1.1_chr4	RepeatMasker	LTR/Copia	47146823	47147275	.	+	.	ID=LotjaGi4re1v3928100
LjG1.1_chr4	RepeatMasker	LTR/Copia	47147409	47149732	.	+	.	ID=LotjaGi4re1v3928200
LjG1.1_chr4	RepeatMasker	LTR/Copia	47149942	47150312	.	+	.	ID=LotjaGi4re1v3928300
LjG1.1_chr4	RepeatMasker	LTR	47150028	47150349	.	+	.	ID=LotjaGi4re1v3928400
LjG1.1_chr4	RepeatMasker	LTR/Copia	47151279	47151330	.	+	.	ID=LotjaGi4re1v3928500
LjG1.1_chr4	RepeatMasker	LTR/Copia	47151423	47151632	.	+	.	ID=LotjaGi4re1v3928600
LjG1.1_chr4	RepeatMasker	LTR/Copia	47152838	47153143	.	+	.	ID=LotjaGi4re1v3928700
LjG1.1_chr4	RepeatMasker	LTR	47153143	47157304	.	+	.	ID=LotjaGi4re1v3928800
LjG1.1_chr4	RepeatMasker	Simple_repeat	47157305	47157339	.	+	.	ID=LotjaGi4re1v3928900
LjG1.1_chr4	RepeatMasker	LTR	47157340	47157682	.	+	.	ID=LotjaGi4re1v3929000
LjG1.1_chr4	RepeatMasker	LTR/Gypsy	47157676	47158190	.	+	.	ID=LotjaGi4re1v3929100
LjG1.1_chr4	RepeatMasker	LTR	47157768	47158693	.	-	.	ID=LotjaGi4re1v3929200
LjG1.1_chr4	RepeatMasker	Low_complexity	47158708	47158742	.	+	.	ID=LotjaGi4re1v3929300
LjG1.1_chr4	RepeatMasker	Simple_repeat	47158758	47158806	.	+	.	ID=LotjaGi4re1v3929400
LjG1.1_chr4	RepeatMasker	LTR	47159833	47160992	.	+	.	ID=LotjaGi4re1v3929500
LjG1.1_chr4	RepeatMasker	Simple_repeat	47160993	47161050	.	+	.	ID=LotjaGi4re1v3929600
LjG1.1_chr4	RepeatMasker	LTR	47161051	47161991	.	+	.	ID=LotjaGi4re1v3929700
LjG1.1_chr4	RepeatMasker	LTR/Gypsy	47161450	47161981	.	+	.	ID=LotjaGi4re1v3929800
LjG1.1_chr4	RepeatMasker	LTR	47161982	47163069	.	+	.	ID=LotjaGi4re1v3929900
LjG1.1_chr4	RepeatMasker	LTR/Gypsy	47163070	47163419	.	+	.	ID=LotjaGi4re1v3930000
LjG1.1_chr4	RepeatMasker	LTR	47163413	47165413	.	+	.	ID=LotjaGi4re1v3930100
LjG1.1_chr4	RepeatMasker	LTR	47164986	47165920	.	-	.	ID=LotjaGi4re1v3930200
LjG1.1_chr4	RepeatMasker	Low_complexity	47165926	47165960	.	+	.	ID=LotjaGi4re1v3930300
LjG1.1_chr4	RepeatMasker	Simple_repeat	47165976	47166023	.	+	.	ID=LotjaGi4re1v3930400
LjG1.1_chr4	RepeatMasker	LTR	47167055	47168215	.	+	.	ID=LotjaGi4re1v3930500
LjG1.1_chr4	RepeatMasker	Simple_repeat	47168216	47168251	.	+	.	ID=LotjaGi4re1v3930600
LjG1.1_chr4	RepeatMasker	LTR	47168252	47169311	.	-	.	ID=LotjaGi4re1v3930700
LjG1.1_chr4	RepeatMasker	LTR	47169699	47169891	.	-	.	ID=LotjaGi4re1v3930800
LjG1.1_chr4	RepeatMasker	LTR	47170019	47170097	.	-	.	ID=LotjaGi4re1v3930900
LjG1.1_chr4	RepeatMasker	LTR	47170876	47182608	.	-	.	ID=LotjaGi4re1v3931000
LjG1.1_chr4	RepeatMasker	LTR	47182577	47182618	.	-	.	ID=LotjaGi4re1v3931100
LjG1.1_chr4	RepeatMasker	LTR	47182608	47185081	.	-	.	ID=LotjaGi4re1v3931200
LjG1.1_chr4	RepeatMasker	LTR/Copia	47185080	47189580	.	+	.	ID=LotjaGi4re1v3931300
LjG1.1_chr4	RepeatMasker	LTR	47187586	47189793	.	-	.	ID=LotjaGi4re1v3931400
LjG1.1_chr4	RepeatMasker	LTR/Copia	47189670	47189813	.	+	.	ID=LotjaGi4re1v3931500
LjG1.1_chr4	RepeatMasker	LTR	47189780	47190156	.	-	.	ID=LotjaGi4re1v3931600
LjG1.1_chr4	RepeatMasker	LTR	47190151	47194270	.	+	.	ID=LotjaGi4re1v3931700
LjG1.1_chr4	RepeatMasker	LTR	47194271	47196128	.	-	.	ID=LotjaGi4re1v3931800
LjG1.1_chr4	RepeatMasker	LTR	47196123	47196213	.	+	.	ID=LotjaGi4re1v3931900
LjG1.1_chr4	RepeatMasker	LTR	47196427	47200375	.	+	.	ID=LotjaGi4re1v3932000
LjG1.1_chr4	RepeatMasker	LTR	47200363	47200394	.	+	.	ID=LotjaGi4re1v3932100
LjG1.1_chr4	RepeatMasker	LTR	47200913	47201266	.	+	.	ID=LotjaGi4re1v3932200
LjG1.1_chr4	RepeatMasker	Simple_repeat	47201267	47201301	.	+	.	ID=LotjaGi4re1v3932300
LjG1.1_chr4	RepeatMasker	DNA/Mite	47203232	47203545	.	+	.	ID=LotjaGi4re1v3932400
LjG1.1_chr4	RepeatMasker	Low_complexity	47205948	47205994	.	+	.	ID=LotjaGi4re1v3932500
LjG1.1_chr4	RepeatMasker	Simple_repeat	47206013	47206057	.	+	.	ID=LotjaGi4re1v3932600
LjG1.1_chr4	RepeatMasker	Low_complexity	47206069	47206183	.	+	.	ID=LotjaGi4re1v3932700
LjG1.1_chr4	RepeatMasker	Low_complexity	47206200	47206237	.	+	.	ID=LotjaGi4re1v3932800
LjG1.1_chr4	RepeatMasker	LTR/Gypsy	47207343	47207384	.	+	.	ID=LotjaGi4re1v3932900
LjG1.1_chr4	RepeatMasker	LTR	47207385	47218078	.	-	.	ID=LotjaGi4re1v3933000
LjG1.1_chr4	RepeatMasker	LTR	47218164	47218641	.	-	.	ID=LotjaGi4re1v3933100
LjG1.1_chr4	RepeatMasker	LTR	47218213	47218653	.	+	.	ID=LotjaGi4re1v3933200
LjG1.1_chr4	RepeatMasker	LTR/Copia	47218790	47220928	.	+	.	ID=LotjaGi4re1v3933300
LjG1.1_chr4	RepeatMasker	Low_complexity	47220940	47220994	.	+	.	ID=LotjaGi4re1v3933400
LjG1.1_chr4	RepeatMasker	LTR	47222223	47223440	.	+	.	ID=LotjaGi4re1v3933500
LjG1.1_chr4	RepeatMasker	DNA/Mite	47225668	47225872	.	+	.	ID=LotjaGi4re1v3933600
LjG1.1_chr4	RepeatMasker	LTR	47225892	47235591	.	+	.	ID=LotjaGi4re1v3933700
LjG1.1_chr4	RepeatMasker	LTR	47236066	47236115	.	+	.	ID=LotjaGi4re1v3933800
LjG1.1_chr4	RepeatMasker	DNA/Mite	47236632	47236805	.	+	.	ID=LotjaGi4re1v3933900
LjG1.1_chr4	RepeatMasker	DNA/Mite	47236959	47237147	.	-	.	ID=LotjaGi4re1v3934000
LjG1.1_chr4	RepeatMasker	DNA/Mite	47237272	47237534	.	-	.	ID=LotjaGi4re1v3934100
LjG1.1_chr4	RepeatMasker	Simple_repeat	47237781	47237867	.	+	.	ID=LotjaGi4re1v3934200
LjG1.1_chr4	RepeatMasker	DNA/Mite	47239866	47240301	.	-	.	ID=LotjaGi4re1v3934300
LjG1.1_chr4	RepeatMasker	DNA/Mite	47240481	47240896	.	-	.	ID=LotjaGi4re1v3934400
LjG1.1_chr4	RepeatMasker	DNA/Mite	47240913	47241240	.	+	.	ID=LotjaGi4re1v3934500
LjG1.1_chr4	RepeatMasker	DNA/Mite	47241360	47241650	.	-	.	ID=LotjaGi4re1v3934600
LjG1.1_chr4	RepeatMasker	Low_complexity	47241658	47241687	.	+	.	ID=LotjaGi4re1v3934700
LjG1.1_chr4	RepeatMasker	LINE	47243738	47245057	.	-	.	ID=LotjaGi4re1v3934800
LjG1.1_chr4	RepeatMasker	LINE	47245270	47245357	.	-	.	ID=LotjaGi4re1v3934900
LjG1.1_chr4	RepeatMasker	LTR/Copia	47245423	47247550	.	-	.	ID=LotjaGi4re1v3935000
LjG1.1_chr4	RepeatMasker	LTR	47245551	47250206	.	-	.	ID=LotjaGi4re1v3935100
LjG1.1_chr4	RepeatMasker	LTR/Gypsy	47250309	47250486	.	+	.	ID=LotjaGi4re1v3935200
LjG1.1_chr4	RepeatMasker	Low_complexity	47250771	47250793	.	+	.	ID=LotjaGi4re1v3935300
LjG1.1_chr4	RepeatMasker	LTR	47250812	47251048	.	+	.	ID=LotjaGi4re1v3935400
LjG1.1_chr4	RepeatMasker	Low_complexity	47251090	47251213	.	+	.	ID=LotjaGi4re1v3935500
LjG1.1_chr4	RepeatMasker	Low_complexity	47251596	47251624	.	+	.	ID=LotjaGi4re1v3935600
LjG1.1_chr4	RepeatMasker	LTR/Gypsy	47251645	47251689	.	+	.	ID=LotjaGi4re1v3935700
LjG1.1_chr4	RepeatMasker	LTR	47251690	47251779	.	+	.	ID=LotjaGi4re1v3935800
LjG1.1_chr4	RepeatMasker	Low_complexity	47251794	47251882	.	+	.	ID=LotjaGi4re1v3935900
LjG1.1_chr4	RepeatMasker	Low_complexity	47251916	47251992	.	+	.	ID=LotjaGi4re1v3936000
LjG1.1_chr4	RepeatMasker	LTR	47252761	47255960	.	-	.	ID=LotjaGi4re1v3936100
LjG1.1_chr4	RepeatMasker	LTR/Copia	47255961	47260910	.	-	.	ID=LotjaGi4re1v3936200
LjG1.1_chr4	RepeatMasker	LTR	47260911	47263672	.	-	.	ID=LotjaGi4re1v3936300
LjG1.1_chr4	RepeatMasker	LTR	47263886	47263973	.	+	.	ID=LotjaGi4re1v3936400
LjG1.1_chr4	RepeatMasker	LTR	47263902	47264040	.	-	.	ID=LotjaGi4re1v3936500
LjG1.1_chr4	RepeatMasker	LTR	47264194	47264263	.	-	.	ID=LotjaGi4re1v3936600
LjG1.1_chr4	RepeatMasker	LTR	47264264	47275002	.	+	.	ID=LotjaGi4re1v3936700
LjG1.1_chr4	RepeatMasker	LTR	47275003	47275117	.	-	.	ID=LotjaGi4re1v3936800
LjG1.1_chr4	RepeatMasker	Simple_repeat	47275118	47275141	.	+	.	ID=LotjaGi4re1v3936900
LjG1.1_chr4	RepeatMasker	LTR	47275142	47275168	.	-	.	ID=LotjaGi4re1v3937000
LjG1.1_chr4	RepeatMasker	Low_complexity	47275186	47275207	.	+	.	ID=LotjaGi4re1v3937100
LjG1.1_chr4	RepeatMasker	Low_complexity	47275367	47275430	.	+	.	ID=LotjaGi4re1v3937200
LjG1.1_chr4	RepeatMasker	LTR	47276234	47276281	.	+	.	ID=LotjaGi4re1v3937300
LjG1.1_chr4	RepeatMasker	LTR	47276355	47277199	.	+	.	ID=LotjaGi4re1v3937400
LjG1.1_chr4	RepeatMasker	LTR/Gypsy	47277200	47281547	.	-	.	ID=LotjaGi4re1v3937500
LjG1.1_chr4	RepeatMasker	LTR	47281530	47285909	.	+	.	ID=LotjaGi4re1v3937600
LjG1.1_chr4	RepeatMasker	LTR/Gypsy	47285910	47286086	.	-	.	ID=LotjaGi4re1v3937700
LjG1.1_chr4	RepeatMasker	LTR	47285985	47286105	.	-	.	ID=LotjaGi4re1v3937800
LjG1.1_chr4	RepeatMasker	LTR/Gypsy	47286068	47288559	.	-	.	ID=LotjaGi4re1v3937900
LjG1.1_chr4	RepeatMasker	Low_complexity	47288611	47288640	.	+	.	ID=LotjaGi4re1v3938000
LjG1.1_chr4	RepeatMasker	Low_complexity	47288846	47288867	.	+	.	ID=LotjaGi4re1v3938100
LjG1.1_chr4	RepeatMasker	LTR/Gypsy	47288888	47288917	.	+	.	ID=LotjaGi4re1v3938200
LjG1.1_chr4	RepeatMasker	LTR	47288918	47289021	.	+	.	ID=LotjaGi4re1v3938300
LjG1.1_chr4	RepeatMasker	Low_complexity	47289036	47289124	.	+	.	ID=LotjaGi4re1v3938400
LjG1.1_chr4	RepeatMasker	Low_complexity	47289158	47289234	.	+	.	ID=LotjaGi4re1v3938500
LjG1.1_chr4	RepeatMasker	LTR	47290221	47290308	.	+	.	ID=LotjaGi4re1v3938600
LjG1.1_chr4	RepeatMasker	LTR	47290237	47290375	.	-	.	ID=LotjaGi4re1v3938700
LjG1.1_chr4	RepeatMasker	LTR	47290462	47290708	.	-	.	ID=LotjaGi4re1v3938800
LjG1.1_chr4	RepeatMasker	Simple_repeat	47290709	47290732	.	+	.	ID=LotjaGi4re1v3938900
LjG1.1_chr4	RepeatMasker	LTR	47290733	47290759	.	-	.	ID=LotjaGi4re1v3939000
LjG1.1_chr4	RepeatMasker	Low_complexity	47290777	47290798	.	+	.	ID=LotjaGi4re1v3939100
LjG1.1_chr4	RepeatMasker	Low_complexity	47290958	47291021	.	+	.	ID=LotjaGi4re1v3939200
LjG1.1_chr4	RepeatMasker	LTR/Gypsy	47291080	47292849	.	+	.	ID=LotjaGi4re1v3939300
LjG1.1_chr4	RepeatMasker	LTR	47293006	47293072	.	-	.	ID=LotjaGi4re1v3939400
LjG1.1_chr4	RepeatMasker	LTR/Gypsy	47293073	47305520	.	-	.	ID=LotjaGi4re1v3939500
LjG1.1_chr4	RepeatMasker	LTR/Copia	47303521	47305977	.	-	.	ID=LotjaGi4re1v3939600
LjG1.1_chr4	RepeatMasker	LTR	47305978	47306216	.	+	.	ID=LotjaGi4re1v3939700
LjG1.1_chr4	RepeatMasker	LTR	47306190	47306231	.	-	.	ID=LotjaGi4re1v3939800
LjG1.1_chr4	RepeatMasker	LTR/Gypsy	47306233	47315404	.	+	.	ID=LotjaGi4re1v3939900
LjG1.1_chr4	RepeatMasker	LTR	47316006	47316061	.	+	.	ID=LotjaGi4re1v3940000
LjG1.1_chr4	RepeatMasker	LTR	47316135	47317069	.	+	.	ID=LotjaGi4re1v3940100
LjG1.1_chr4	RepeatMasker	LTR	47317698	47317935	.	+	.	ID=LotjaGi4re1v3940200
LjG1.1_chr4	RepeatMasker	Low_complexity	47318018	47318053	.	+	.	ID=LotjaGi4re1v3940300
LjG1.1_chr4	RepeatMasker	LTR	47318081	47318146	.	-	.	ID=LotjaGi4re1v3940400
LjG1.1_chr4	RepeatMasker	LTR	47318091	47318241	.	+	.	ID=LotjaGi4re1v3940500
LjG1.1_chr4	RepeatMasker	LTR	47319188	47319769	.	-	.	ID=LotjaGi4re1v3940600
LjG1.1_chr4	RepeatMasker	Low_complexity	47320225	47320286	.	+	.	ID=LotjaGi4re1v3940700
LjG1.1_chr4	RepeatMasker	Low_complexity	47320563	47320592	.	+	.	ID=LotjaGi4re1v3940800
LjG1.1_chr4	RepeatMasker	LTR	47321380	47321448	.	-	.	ID=LotjaGi4re1v3940900
LjG1.1_chr4	RepeatMasker	Low_complexity	47322141	47322191	.	+	.	ID=LotjaGi4re1v3941000
LjG1.1_chr4	RepeatMasker	Low_complexity	47322436	47322472	.	+	.	ID=LotjaGi4re1v3941100
LjG1.1_chr4	RepeatMasker	Low_complexity	47323364	47323478	.	+	.	ID=LotjaGi4re1v3941200
LjG1.1_chr4	RepeatMasker	Low_complexity	47323594	47323622	.	+	.	ID=LotjaGi4re1v3941300
LjG1.1_chr4	RepeatMasker	Low_complexity	47323696	47323739	.	+	.	ID=LotjaGi4re1v3941400
LjG1.1_chr4	RepeatMasker	LTR	47323780	47323891	.	-	.	ID=LotjaGi4re1v3941500
LjG1.1_chr4	RepeatMasker	LTR	47323877	47324157	.	-	.	ID=LotjaGi4re1v3941600
LjG1.1_chr4	RepeatMasker	Low_complexity	47324457	47324492	.	+	.	ID=LotjaGi4re1v3941700
LjG1.1_chr4	RepeatMasker	Low_complexity	47324624	47324644	.	+	.	ID=LotjaGi4re1v3941800
LjG1.1_chr4	RepeatMasker	Low_complexity	47324659	47324709	.	+	.	ID=LotjaGi4re1v3941900
LjG1.1_chr4	RepeatMasker	Low_complexity	47324667	47324715	.	+	.	ID=LotjaGi4re1v3942000
LjG1.1_chr4	RepeatMasker	Low_complexity	47325505	47325545	.	+	.	ID=LotjaGi4re1v3942100
LjG1.1_chr4	RepeatMasker	LTR	47325764	47325876	.	+	.	ID=LotjaGi4re1v3942200
LjG1.1_chr4	RepeatMasker	Low_complexity	47326389	47326410	.	+	.	ID=LotjaGi4re1v3942300
LjG1.1_chr4	RepeatMasker	Simple_repeat	47327115	47327165	.	+	.	ID=LotjaGi4re1v3942400
LjG1.1_chr4	RepeatMasker	DNA/Mite	47327290	47327466	.	+	.	ID=LotjaGi4re1v3942500
LjG1.1_chr4	RepeatMasker	DNA/Mite	47327578	47327819	.	-	.	ID=LotjaGi4re1v3942600
LjG1.1_chr4	RepeatMasker	DNA/Mite	47329152	47329264	.	-	.	ID=LotjaGi4re1v3942700
LjG1.1_chr4	RepeatMasker	Low_complexity	47333521	47333557	.	+	.	ID=LotjaGi4re1v3942800
LjG1.1_chr4	RepeatMasker	Simple_repeat	47333694	47333713	.	+	.	ID=LotjaGi4re1v3942900
LjG1.1_chr4	RepeatMasker	LTR	47334922	47335988	.	+	.	ID=LotjaGi4re1v3943000
LjG1.1_chr4	RepeatMasker	LTR	47335986	47340861	.	+	.	ID=LotjaGi4re1v3943100
LjG1.1_chr4	RepeatMasker	DNA/Mite	47342615	47342969	.	+	.	ID=LotjaGi4re1v3943200
LjG1.1_chr4	RepeatMasker	LTR	47343895	47344037	.	-	.	ID=LotjaGi4re1v3943300
LjG1.1_chr4	RepeatMasker	LTR/Gypsy	47343897	47344053	.	-	.	ID=LotjaGi4re1v3943400
LjG1.1_chr4	RepeatMasker	Low_complexity	47344082	47344104	.	+	.	ID=LotjaGi4re1v3943500
LjG1.1_chr4	RepeatMasker	Low_complexity	47344275	47344387	.	+	.	ID=LotjaGi4re1v3943600
LjG1.1_chr4	RepeatMasker	Low_complexity	47344698	47344834	.	+	.	ID=LotjaGi4re1v3943700
LjG1.1_chr4	RepeatMasker	LTR	47344850	47344956	.	-	.	ID=LotjaGi4re1v3943800
LjG1.1_chr4	RepeatMasker	LTR	47344895	47344963	.	+	.	ID=LotjaGi4re1v3943900
LjG1.1_chr4	RepeatMasker	LTR	47344943	47345043	.	-	.	ID=LotjaGi4re1v3944000
LjG1.1_chr4	RepeatMasker	LTR/Copia	47345416	47349578	.	+	.	ID=LotjaGi4re1v3944100
LjG1.1_chr4	RepeatMasker	Low_complexity	47352199	47352219	.	+	.	ID=LotjaGi4re1v3944200
LjG1.1_chr4	RepeatMasker	DNA/Mite	47352327	47352630	.	+	.	ID=LotjaGi4re1v3944300
LjG1.1_chr4	RepeatMasker	LTR	47352572	47352639	.	-	.	ID=LotjaGi4re1v3944400
LjG1.1_chr4	RepeatMasker	Low_complexity	47353160	47353180	.	+	.	ID=LotjaGi4re1v3944500
LjG1.1_chr4	RepeatMasker	DNA/Mite	47353868	47354163	.	+	.	ID=LotjaGi4re1v3944600
LjG1.1_chr4	RepeatMasker	DNA/Mite	47354109	47354168	.	-	.	ID=LotjaGi4re1v3944700
LjG1.1_chr4	RepeatMasker	LTR	47354169	47359169	.	-	.	ID=LotjaGi4re1v3944800
LjG1.1_chr4	RepeatMasker	LTR	47359169	47362928	.	-	.	ID=LotjaGi4re1v3944900
LjG1.1_chr4	RepeatMasker	DNA/Mite	47362929	47363109	.	+	.	ID=LotjaGi4re1v3945000
LjG1.1_chr4	RepeatMasker	LTR	47363110	47363154	.	-	.	ID=LotjaGi4re1v3945100
LjG1.1_chr4	RepeatMasker	LTR	47363895	47363979	.	-	.	ID=LotjaGi4re1v3945200
LjG1.1_chr4	RepeatMasker	Low_complexity	47365300	47365344	.	+	.	ID=LotjaGi4re1v3945300
LjG1.1_chr4	RepeatMasker	Low_complexity	47365387	47365428	.	+	.	ID=LotjaGi4re1v3945400
LjG1.1_chr4	RepeatMasker	Low_complexity	47365487	47365514	.	+	.	ID=LotjaGi4re1v3945500
LjG1.1_chr4	RepeatMasker	LTR	47365800	47366264	.	-	.	ID=LotjaGi4re1v3945600
LjG1.1_chr4	RepeatMasker	LTR	47366450	47376042	.	-	.	ID=LotjaGi4re1v3945700
LjG1.1_chr4	RepeatMasker	LTR/Gypsy	47376002	47376053	.	-	.	ID=LotjaGi4re1v3945800
LjG1.1_chr4	RepeatMasker	Low_complexity	47376344	47376424	.	+	.	ID=LotjaGi4re1v3945900
LjG1.1_chr4	RepeatMasker	LTR	47376812	47377076	.	-	.	ID=LotjaGi4re1v3946000
LjG1.1_chr4	RepeatMasker	Simple_repeat	47377156	47377481	.	+	.	ID=LotjaGi4re1v3946100
LjG1.1_chr4	RepeatMasker	Simple_repeat	47377521	47377705	.	+	.	ID=LotjaGi4re1v3946200
LjG1.1_chr4	RepeatMasker	Low_complexity	47379724	47379745	.	+	.	ID=LotjaGi4re1v3946300
LjG1.1_chr4	RepeatMasker	LTR	47383312	47383740	.	-	.	ID=LotjaGi4re1v3946400
LjG1.1_chr4	RepeatMasker	Simple_repeat	47384731	47384754	.	+	.	ID=LotjaGi4re1v3946500
LjG1.1_chr4	RepeatMasker	Simple_repeat	47384764	47384804	.	+	.	ID=LotjaGi4re1v3946600
LjG1.1_chr4	RepeatMasker	Low_complexity	47385390	47385426	.	+	.	ID=LotjaGi4re1v3946700
LjG1.1_chr4	RepeatMasker	Simple_repeat	47386967	47387008	.	+	.	ID=LotjaGi4re1v3946800
LjG1.1_chr4	RepeatMasker	LTR	47387011	47387094	.	-	.	ID=LotjaGi4re1v3946900
LjG1.1_chr4	RepeatMasker	LTR/Copia	47387236	47388040	.	-	.	ID=LotjaGi4re1v3947000
LjG1.1_chr4	RepeatMasker	LTR/Copia	47388033	47390668	.	-	.	ID=LotjaGi4re1v3947100
LjG1.1_chr4	RepeatMasker	LTR	47390669	47392017	.	-	.	ID=LotjaGi4re1v3947200
LjG1.1_chr4	RepeatMasker	LTR/Copia	47392011	47392718	.	-	.	ID=LotjaGi4re1v3947300
LjG1.1_chr4	RepeatMasker	Simple_repeat	47392757	47392821	.	+	.	ID=LotjaGi4re1v3947400
LjG1.1_chr4	RepeatMasker	LTR/Copia	47395668	47395703	.	-	.	ID=LotjaGi4re1v3947500
LjG1.1_chr4	RepeatMasker	Low_complexity	47395979	47395999	.	+	.	ID=LotjaGi4re1v3947600
LjG1.1_chr4	RepeatMasker	LTR/Copia	47396028	47396341	.	-	.	ID=LotjaGi4re1v3947700
LjG1.1_chr4	RepeatMasker	LTR/Copia	47396337	47396621	.	-	.	ID=LotjaGi4re1v3947800
LjG1.1_chr4	RepeatMasker	Low_complexity	47398572	47398592	.	+	.	ID=LotjaGi4re1v3947900
LjG1.1_chr4	RepeatMasker	LTR/Gypsy	47399143	47399188	.	-	.	ID=LotjaGi4re1v3948000
LjG1.1_chr4	RepeatMasker	LTR	47399148	47399856	.	-	.	ID=LotjaGi4re1v3948100
LjG1.1_chr4	RepeatMasker	DNA/Mite	47400542	47400808	.	-	.	ID=LotjaGi4re1v3948200
LjG1.1_chr4	RepeatMasker	DNA/Mite	47400572	47400806	.	+	.	ID=LotjaGi4re1v3948300
LjG1.1_chr4	RepeatMasker	DNA/Mite	47400850	47401039	.	-	.	ID=LotjaGi4re1v3948400
LjG1.1_chr4	RepeatMasker	LTR	47402819	47402936	.	+	.	ID=LotjaGi4re1v3948500
LjG1.1_chr4	RepeatMasker	Simple_repeat	47404667	47404690	.	+	.	ID=LotjaGi4re1v3948600
LjG1.1_chr4	RepeatMasker	Low_complexity	47404818	47404869	.	+	.	ID=LotjaGi4re1v3948700
LjG1.1_chr4	RepeatMasker	Low_complexity	47405041	47405105	.	+	.	ID=LotjaGi4re1v3948800
LjG1.1_chr4	RepeatMasker	Low_complexity	47405047	47405264	.	+	.	ID=LotjaGi4re1v3948900
LjG1.1_chr4	RepeatMasker	Low_complexity	47405376	47405444	.	+	.	ID=LotjaGi4re1v3949000
LjG1.1_chr4	RepeatMasker	Low_complexity	47405451	47405590	.	+	.	ID=LotjaGi4re1v3949100
LjG1.1_chr4	RepeatMasker	Low_complexity	47405623	47405685	.	+	.	ID=LotjaGi4re1v3949200
LjG1.1_chr4	RepeatMasker	Low_complexity	47405765	47405807	.	+	.	ID=LotjaGi4re1v3949300
LjG1.1_chr4	RepeatMasker	LTR/Gypsy	47407867	47411029	.	+	.	ID=LotjaGi4re1v3949400
LjG1.1_chr4	RepeatMasker	LTR/Gypsy	47411030	47412202	.	-	.	ID=LotjaGi4re1v3949500
LjG1.1_chr4	RepeatMasker	LTR	47412203	47416292	.	-	.	ID=LotjaGi4re1v3949600
LjG1.1_chr4	RepeatMasker	LTR/Gypsy	47416293	47418333	.	+	.	ID=LotjaGi4re1v3949700
LjG1.1_chr4	RepeatMasker	Simple_repeat	47418925	47418952	.	+	.	ID=LotjaGi4re1v3949800
LjG1.1_chr4	RepeatMasker	LTR	47420004	47420290	.	-	.	ID=LotjaGi4re1v3949900
LjG1.1_chr4	RepeatMasker	Low_complexity	47420619	47420653	.	+	.	ID=LotjaGi4re1v3950000
LjG1.1_chr4	RepeatMasker	LTR/Gypsy	47423456	47427143	.	+	.	ID=LotjaGi4re1v3950100
LjG1.1_chr4	RepeatMasker	DNA/Mite	47428608	47428999	.	+	.	ID=LotjaGi4re1v3950200
LjG1.1_chr4	RepeatMasker	Low_complexity	47430475	47430508	.	+	.	ID=LotjaGi4re1v3950300
LjG1.1_chr4	RepeatMasker	LTR	47430758	47430983	.	+	.	ID=LotjaGi4re1v3950400
LjG1.1_chr4	RepeatMasker	Low_complexity	47431606	47431634	.	+	.	ID=LotjaGi4re1v3950500
LjG1.1_chr4	RepeatMasker	LTR	47432210	47432301	.	-	.	ID=LotjaGi4re1v3950600
LjG1.1_chr4	RepeatMasker	LTR	47432387	47432466	.	-	.	ID=LotjaGi4re1v3950700
LjG1.1_chr4	RepeatMasker	DNA/Mite	47432469	47432931	.	+	.	ID=LotjaGi4re1v3950800
LjG1.1_chr4	RepeatMasker	LTR	47432932	47436513	.	+	.	ID=LotjaGi4re1v3950900
LjG1.1_chr4	RepeatMasker	Simple_repeat	47438104	47438131	.	+	.	ID=LotjaGi4re1v3951000
LjG1.1_chr4	RepeatMasker	Low_complexity	47438365	47438459	.	+	.	ID=LotjaGi4re1v3951100
LjG1.1_chr4	RepeatMasker	Low_complexity	47439501	47439656	.	+	.	ID=LotjaGi4re1v3951200
LjG1.1_chr4	RepeatMasker	Low_complexity	47439882	47439937	.	+	.	ID=LotjaGi4re1v3951300
LjG1.1_chr4	RepeatMasker	Low_complexity	47440720	47440867	.	+	.	ID=LotjaGi4re1v3951400
LjG1.1_chr4	RepeatMasker	Simple_repeat	47442813	47442848	.	+	.	ID=LotjaGi4re1v3951500
LjG1.1_chr4	RepeatMasker	Low_complexity	47443437	47443481	.	+	.	ID=LotjaGi4re1v3951600
LjG1.1_chr4	RepeatMasker	LTR	47446280	47446488	.	-	.	ID=LotjaGi4re1v3951700
LjG1.1_chr4	RepeatMasker	Simple_repeat	47446489	47446520	.	+	.	ID=LotjaGi4re1v3951800
LjG1.1_chr4	RepeatMasker	LTR	47446521	47457376	.	-	.	ID=LotjaGi4re1v3951900
LjG1.1_chr4	RepeatMasker	Simple_repeat	47457377	47457408	.	+	.	ID=LotjaGi4re1v3952000
LjG1.1_chr4	RepeatMasker	LTR	47457409	47458911	.	-	.	ID=LotjaGi4re1v3952100
LjG1.1_chr4	RepeatMasker	LTR	47459012	47464871	.	-	.	ID=LotjaGi4re1v3952200
LjG1.1_chr4	RepeatMasker	Simple_repeat	47464872	47464903	.	+	.	ID=LotjaGi4re1v3952300
LjG1.1_chr4	RepeatMasker	LTR	47464904	47472753	.	-	.	ID=LotjaGi4re1v3952400
LjG1.1_chr4	RepeatMasker	Low_complexity	47473706	47473735	.	+	.	ID=LotjaGi4re1v3952500
LjG1.1_chr4	RepeatMasker	Low_complexity	47473903	47473959	.	+	.	ID=LotjaGi4re1v3952600
LjG1.1_chr4	RepeatMasker	Low_complexity	47474262	47474293	.	+	.	ID=LotjaGi4re1v3952700
LjG1.1_chr4	RepeatMasker	Simple_repeat	47474552	47474624	.	+	.	ID=LotjaGi4re1v3952800
LjG1.1_chr4	RepeatMasker	Low_complexity	47474668	47474712	.	+	.	ID=LotjaGi4re1v3952900
LjG1.1_chr4	RepeatMasker	Low_complexity	47474734	47474775	.	+	.	ID=LotjaGi4re1v3953000
LjG1.1_chr4	RepeatMasker	Low_complexity	47475006	47475043	.	+	.	ID=LotjaGi4re1v3953100
LjG1.1_chr4	RepeatMasker	LTR	47475663	47477445	.	+	.	ID=LotjaGi4re1v3953200
LjG1.1_chr4	RepeatMasker	LTR/Copia	47477607	47486966	.	+	.	ID=LotjaGi4re1v3953300
LjG1.1_chr4	RepeatMasker	LTR	47486967	47487204	.	+	.	ID=LotjaGi4re1v3953400
LjG1.1_chr4	RepeatMasker	LTR	47486983	47487279	.	-	.	ID=LotjaGi4re1v3953500
LjG1.1_chr4	RepeatMasker	LTR	47488235	47488849	.	-	.	ID=LotjaGi4re1v3953600
LjG1.1_chr4	RepeatMasker	LTR	47489365	47489466	.	-	.	ID=LotjaGi4re1v3953700
LjG1.1_chr4	RepeatMasker	LTR/Gypsy	47489643	47490450	.	+	.	ID=LotjaGi4re1v3953800
LjG1.1_chr4	RepeatMasker	LTR/Copia	47490637	47490770	.	-	.	ID=LotjaGi4re1v3953900
LjG1.1_chr4	RepeatMasker	LTR/Gypsy	47491466	47492352	.	+	.	ID=LotjaGi4re1v3954000
LjG1.1_chr4	RepeatMasker	LTR/Copia	47492337	47492826	.	+	.	ID=LotjaGi4re1v3954100
LjG1.1_chr4	RepeatMasker	LTR	47492827	47496872	.	-	.	ID=LotjaGi4re1v3954200
LjG1.1_chr4	RepeatMasker	LTR/Copia	47496871	47497715	.	+	.	ID=LotjaGi4re1v3954300
LjG1.1_chr4	RepeatMasker	LTR/Gypsy	47497726	47497812	.	+	.	ID=LotjaGi4re1v3954400
LjG1.1_chr4	RepeatMasker	LTR	47497840	47498111	.	+	.	ID=LotjaGi4re1v3954500
LjG1.1_chr4	RepeatMasker	LTR/Copia	47497863	47498051	.	-	.	ID=LotjaGi4re1v3954600
LjG1.1_chr4	RepeatMasker	LTR	47498089	47498340	.	+	.	ID=LotjaGi4re1v3954700
LjG1.1_chr4	RepeatMasker	LTR/Copia	47498147	47498347	.	-	.	ID=LotjaGi4re1v3954800
LjG1.1_chr4	RepeatMasker	LTR	47498148	47498401	.	-	.	ID=LotjaGi4re1v3954900
LjG1.1_chr4	RepeatMasker	LTR	47498365	47498411	.	+	.	ID=LotjaGi4re1v3955000
LjG1.1_chr4	RepeatMasker	LTR	47498585	47499212	.	-	.	ID=LotjaGi4re1v3955100
LjG1.1_chr4	RepeatMasker	LTR	47501008	47501945	.	-	.	ID=LotjaGi4re1v3955200
LjG1.1_chr4	RepeatMasker	LTR	47501939	47502012	.	+	.	ID=LotjaGi4re1v3955300
LjG1.1_chr4	RepeatMasker	LTR/Copia	47501960	47502634	.	-	.	ID=LotjaGi4re1v3955400
LjG1.1_chr4	RepeatMasker	LTR/Copia	47502760	47502899	.	-	.	ID=LotjaGi4re1v3955500
LjG1.1_chr4	RepeatMasker	LTR/Copia	47502914	47512305	.	-	.	ID=LotjaGi4re1v3955600
LjG1.1_chr4	RepeatMasker	LTR/Copia	47512309	47512428	.	-	.	ID=LotjaGi4re1v3955700
LjG1.1_chr4	RepeatMasker	LTR/Copia	47512439	47512620	.	-	.	ID=LotjaGi4re1v3955800
LjG1.1_chr4	RepeatMasker	LTR	47512637	47515071	.	-	.	ID=LotjaGi4re1v3955900
LjG1.1_chr4	RepeatMasker	LTR	47515076	47517994	.	+	.	ID=LotjaGi4re1v3956000
LjG1.1_chr4	RepeatMasker	Simple_repeat	47519586	47519637	.	+	.	ID=LotjaGi4re1v3956100
LjG1.1_chr4	RepeatMasker	Low_complexity	47519871	47519965	.	+	.	ID=LotjaGi4re1v3956200
LjG1.1_chr4	RepeatMasker	Low_complexity	47521513	47521659	.	+	.	ID=LotjaGi4re1v3956300
LjG1.1_chr4	RepeatMasker	Simple_repeat	47523609	47523656	.	+	.	ID=LotjaGi4re1v3956400
LjG1.1_chr4	RepeatMasker	Low_complexity	47524244	47524286	.	+	.	ID=LotjaGi4re1v3956500
LjG1.1_chr4	RepeatMasker	Low_complexity	47527888	47527911	.	+	.	ID=LotjaGi4re1v3956600
LjG1.1_chr4	RepeatMasker	Low_complexity	47531442	47531500	.	+	.	ID=LotjaGi4re1v3956700
LjG1.1_chr4	RepeatMasker	Low_complexity	47531699	47531741	.	+	.	ID=LotjaGi4re1v3956800
LjG1.1_chr4	RepeatMasker	LTR	47532334	47539965	.	-	.	ID=LotjaGi4re1v3956900
LjG1.1_chr4	RepeatMasker	Low_complexity	47540743	47540781	.	+	.	ID=LotjaGi4re1v3957000
LjG1.1_chr4	RepeatMasker	Low_complexity	47544416	47544437	.	+	.	ID=LotjaGi4re1v3957100
LjG1.1_chr4	RepeatMasker	Low_complexity	47544519	47544579	.	+	.	ID=LotjaGi4re1v3957200
LjG1.1_chr4	RepeatMasker	Low_complexity	47544793	47544851	.	+	.	ID=LotjaGi4re1v3957300
LjG1.1_chr4	RepeatMasker	Low_complexity	47545048	47545077	.	+	.	ID=LotjaGi4re1v3957400
LjG1.1_chr4	RepeatMasker	Low_complexity	47545182	47545218	.	+	.	ID=LotjaGi4re1v3957500
LjG1.1_chr4	RepeatMasker	Low_complexity	47545251	47545294	.	+	.	ID=LotjaGi4re1v3957600
LjG1.1_chr4	RepeatMasker	Low_complexity	47545746	47545792	.	+	.	ID=LotjaGi4re1v3957700
LjG1.1_chr4	RepeatMasker	Low_complexity	47545962	47545996	.	+	.	ID=LotjaGi4re1v3957800
LjG1.1_chr4	RepeatMasker	Low_complexity	47546287	47546377	.	+	.	ID=LotjaGi4re1v3957900
LjG1.1_chr4	RepeatMasker	DNA/Mite	47546709	47547142	.	-	.	ID=LotjaGi4re1v3958000
LjG1.1_chr4	RepeatMasker	LTR/Copia	47547854	47548882	.	+	.	ID=LotjaGi4re1v3958100
LjG1.1_chr4	RepeatMasker	Low_complexity	47549331	47549361	.	+	.	ID=LotjaGi4re1v3958200
LjG1.1_chr4	RepeatMasker	Low_complexity	47550279	47550321	.	+	.	ID=LotjaGi4re1v3958300
LjG1.1_chr4	RepeatMasker	Low_complexity	47556302	47556322	.	+	.	ID=LotjaGi4re1v3958400
LjG1.1_chr4	RepeatMasker	Low_complexity	47556481	47556502	.	+	.	ID=LotjaGi4re1v3958500
LjG1.1_chr4	RepeatMasker	Low_complexity	47559062	47559132	.	+	.	ID=LotjaGi4re1v3958600
LjG1.1_chr4	RepeatMasker	Low_complexity	47559068	47559139	.	+	.	ID=LotjaGi4re1v3958700
LjG1.1_chr4	RepeatMasker	LTR	47560847	47561383	.	+	.	ID=LotjaGi4re1v3958800
LjG1.1_chr4	RepeatMasker	Low_complexity	47563317	47563346	.	+	.	ID=LotjaGi4re1v3958900
LjG1.1_chr4	RepeatMasker	Low_complexity	47565153	47565174	.	+	.	ID=LotjaGi4re1v3959000
LjG1.1_chr4	RepeatMasker	LTR/Copia	47566328	47571931	.	-	.	ID=LotjaGi4re1v3959100
LjG1.1_chr4	RepeatMasker	LTR	47571932	47572728	.	+	.	ID=LotjaGi4re1v3959200
LjG1.1_chr4	RepeatMasker	Simple_repeat	47572768	47572864	.	+	.	ID=LotjaGi4re1v3959300
LjG1.1_chr4	RepeatMasker	LTR	47573403	47581259	.	+	.	ID=LotjaGi4re1v3959400
LjG1.1_chr4	RepeatMasker	Simple_repeat	47581260	47581291	.	+	.	ID=LotjaGi4re1v3959500
LjG1.1_chr4	RepeatMasker	LTR	47581292	47585518	.	+	.	ID=LotjaGi4re1v3959600
LjG1.1_chr4	RepeatMasker	LTR	47586429	47586477	.	-	.	ID=LotjaGi4re1v3959700
LjG1.1_chr4	RepeatMasker	LTR	47586785	47586862	.	-	.	ID=LotjaGi4re1v3959800
LjG1.1_chr4	RepeatMasker	Simple_repeat	47587454	47587478	.	+	.	ID=LotjaGi4re1v3959900
LjG1.1_chr4	RepeatMasker	LTR	47588388	47588460	.	-	.	ID=LotjaGi4re1v3960000
LjG1.1_chr4	RepeatMasker	LTR	47588578	47588655	.	-	.	ID=LotjaGi4re1v3960100
LjG1.1_chr4	RepeatMasker	Low_complexity	47588803	47588838	.	+	.	ID=LotjaGi4re1v3960200
LjG1.1_chr4	RepeatMasker	Low_complexity	47589974	47590008	.	+	.	ID=LotjaGi4re1v3960300
LjG1.1_chr4	RepeatMasker	Low_complexity	47593844	47593975	.	+	.	ID=LotjaGi4re1v3960400
LjG1.1_chr4	RepeatMasker	Low_complexity	47593991	47594081	.	+	.	ID=LotjaGi4re1v3960500
LjG1.1_chr4	RepeatMasker	Low_complexity	47594178	47594244	.	+	.	ID=LotjaGi4re1v3960600
LjG1.1_chr4	RepeatMasker	LTR	47594209	47594550	.	+	.	ID=LotjaGi4re1v3960700
LjG1.1_chr4	RepeatMasker	Simple_repeat	47594705	47594784	.	+	.	ID=LotjaGi4re1v3960800
LjG1.1_chr4	RepeatMasker	Low_complexity	47594790	47594954	.	+	.	ID=LotjaGi4re1v3960900
LjG1.1_chr4	RepeatMasker	Low_complexity	47595730	47595773	.	+	.	ID=LotjaGi4re1v3961000
LjG1.1_chr4	RepeatMasker	Low_complexity	47595736	47595780	.	+	.	ID=LotjaGi4re1v3961100
LjG1.1_chr4	RepeatMasker	Low_complexity	47596683	47596720	.	+	.	ID=LotjaGi4re1v3961200
LjG1.1_chr4	RepeatMasker	LTR	47596734	47596874	.	-	.	ID=LotjaGi4re1v3961300
LjG1.1_chr4	RepeatMasker	Low_complexity	47597725	47597822	.	+	.	ID=LotjaGi4re1v3961400
LjG1.1_chr4	RepeatMasker	Low_complexity	47597913	47597940	.	+	.	ID=LotjaGi4re1v3961500
LjG1.1_chr4	RepeatMasker	LTR	47597981	47598081	.	+	.	ID=LotjaGi4re1v3961600
LjG1.1_chr4	RepeatMasker	LTR	47598109	47598744	.	-	.	ID=LotjaGi4re1v3961700
LjG1.1_chr4	RepeatMasker	LTR	47598745	47599844	.	+	.	ID=LotjaGi4re1v3961800
LjG1.1_chr4	RepeatMasker	LTR	47599845	47608747	.	-	.	ID=LotjaGi4re1v3961900
LjG1.1_chr4	RepeatMasker	LTR/Gypsy	47608757	47608946	.	+	.	ID=LotjaGi4re1v3962000
LjG1.1_chr4	RepeatMasker	LTR/Gypsy	47608948	47618807	.	-	.	ID=LotjaGi4re1v3962100
LjG1.1_chr4	RepeatMasker	LTR/Gypsy	47618908	47624138	.	-	.	ID=LotjaGi4re1v3962200
LjG1.1_chr4	RepeatMasker	LTR	47624134	47625428	.	+	.	ID=LotjaGi4re1v3962300
LjG1.1_chr4	RepeatMasker	Simple_repeat	47625429	47625466	.	+	.	ID=LotjaGi4re1v3962400
LjG1.1_chr4	RepeatMasker	LTR	47625467	47626332	.	+	.	ID=LotjaGi4re1v3962500
LjG1.1_chr4	RepeatMasker	LTR	47626329	47631882	.	-	.	ID=LotjaGi4re1v3962600
LjG1.1_chr4	RepeatMasker	LTR	47631876	47636512	.	+	.	ID=LotjaGi4re1v3962700
LjG1.1_chr4	RepeatMasker	Low_complexity	47636624	47636692	.	+	.	ID=LotjaGi4re1v3962800
LjG1.1_chr4	RepeatMasker	LTR/Gypsy	47636704	47636819	.	-	.	ID=LotjaGi4re1v3962900
LjG1.1_chr4	RepeatMasker	LTR	47636960	47637486	.	-	.	ID=LotjaGi4re1v3963000
LjG1.1_chr4	RepeatMasker	LTR	47637544	47638164	.	-	.	ID=LotjaGi4re1v3963100
LjG1.1_chr4	RepeatMasker	LTR/Gypsy	47638361	47638532	.	-	.	ID=LotjaGi4re1v3963200
LjG1.1_chr4	RepeatMasker	LTR	47638411	47638915	.	-	.	ID=LotjaGi4re1v3963300
LjG1.1_chr4	RepeatMasker	LTR	47638492	47643124	.	+	.	ID=LotjaGi4re1v3963400
LjG1.1_chr4	RepeatMasker	Low_complexity	47643236	47643304	.	+	.	ID=LotjaGi4re1v3963500
LjG1.1_chr4	RepeatMasker	LTR/Gypsy	47643316	47643431	.	-	.	ID=LotjaGi4re1v3963600
LjG1.1_chr4	RepeatMasker	LTR	47643572	47644098	.	-	.	ID=LotjaGi4re1v3963700
LjG1.1_chr4	RepeatMasker	LTR	47644156	47644776	.	-	.	ID=LotjaGi4re1v3963800
LjG1.1_chr4	RepeatMasker	LTR/Gypsy	47644973	47645144	.	-	.	ID=LotjaGi4re1v3963900
LjG1.1_chr4	RepeatMasker	LTR	47645023	47645526	.	-	.	ID=LotjaGi4re1v3964000
LjG1.1_chr4	RepeatMasker	LTR	47645104	47649735	.	+	.	ID=LotjaGi4re1v3964100
LjG1.1_chr4	RepeatMasker	Low_complexity	47649847	47649915	.	+	.	ID=LotjaGi4re1v3964200
LjG1.1_chr4	RepeatMasker	LTR	47649943	47651383	.	-	.	ID=LotjaGi4re1v3964300
LjG1.1_chr4	RepeatMasker	LTR	47651384	47652488	.	+	.	ID=LotjaGi4re1v3964400
LjG1.1_chr4	RepeatMasker	Low_complexity	47652627	47652661	.	+	.	ID=LotjaGi4re1v3964500
LjG1.1_chr4	RepeatMasker	Low_complexity	47653121	47653148	.	+	.	ID=LotjaGi4re1v3964600
LjG1.1_chr4	RepeatMasker	Low_complexity	47653228	47653284	.	+	.	ID=LotjaGi4re1v3964700
LjG1.1_chr4	RepeatMasker	LTR	47653805	47653871	.	-	.	ID=LotjaGi4re1v3964800
LjG1.1_chr4	RepeatMasker	Simple_repeat	47653872	47653895	.	+	.	ID=LotjaGi4re1v3964900
LjG1.1_chr4	RepeatMasker	LTR	47653896	47654550	.	-	.	ID=LotjaGi4re1v3965000
LjG1.1_chr4	RepeatMasker	Simple_repeat	47654906	47654973	.	+	.	ID=LotjaGi4re1v3965100
LjG1.1_chr4	RepeatMasker	Simple_repeat	47655233	47655302	.	+	.	ID=LotjaGi4re1v3965200
LjG1.1_chr4	RepeatMasker	LTR	47656180	47656501	.	+	.	ID=LotjaGi4re1v3965300
LjG1.1_chr4	RepeatMasker	Simple_repeat	47656533	47656557	.	+	.	ID=LotjaGi4re1v3965400
LjG1.1_chr4	RepeatMasker	LTR	47656729	47657046	.	+	.	ID=LotjaGi4re1v3965500
LjG1.1_chr4	RepeatMasker	Low_complexity	47657153	47657200	.	+	.	ID=LotjaGi4re1v3965600
LjG1.1_chr4	RepeatMasker	Low_complexity	47657459	47657491	.	+	.	ID=LotjaGi4re1v3965700
LjG1.1_chr4	RepeatMasker	Low_complexity	47657525	47657561	.	+	.	ID=LotjaGi4re1v3965800
LjG1.1_chr4	RepeatMasker	LTR	47657950	47658379	.	+	.	ID=LotjaGi4re1v3965900
LjG1.1_chr4	RepeatMasker	Low_complexity	47658826	47658883	.	+	.	ID=LotjaGi4re1v3966000
LjG1.1_chr4	RepeatMasker	Low_complexity	47658895	47658940	.	+	.	ID=LotjaGi4re1v3966100
LjG1.1_chr4	RepeatMasker	LTR	47658953	47659387	.	+	.	ID=LotjaGi4re1v3966200
LjG1.1_chr4	RepeatMasker	LTR	47659429	47659870	.	+	.	ID=LotjaGi4re1v3966300
LjG1.1_chr4	RepeatMasker	LTR	47659858	47660034	.	+	.	ID=LotjaGi4re1v3966400
LjG1.1_chr4	RepeatMasker	Low_complexity	47660077	47660145	.	+	.	ID=LotjaGi4re1v3966500
LjG1.1_chr4	RepeatMasker	Low_complexity	47662946	47662980	.	+	.	ID=LotjaGi4re1v3966600
LjG1.1_chr4	RepeatMasker	Low_complexity	47663167	47663248	.	+	.	ID=LotjaGi4re1v3966700
LjG1.1_chr4	RepeatMasker	LTR/Copia	47664311	47664364	.	+	.	ID=LotjaGi4re1v3966800
LjG1.1_chr4	RepeatMasker	LTR	47664365	47670968	.	+	.	ID=LotjaGi4re1v3966900
LjG1.1_chr4	RepeatMasker	LTR/Copia	47670969	47675553	.	+	.	ID=LotjaGi4re1v3967000
LjG1.1_chr4	RepeatMasker	LTR	47677622	47677680	.	-	.	ID=LotjaGi4re1v3967100
LjG1.1_chr4	RepeatMasker	Low_complexity	47677812	47677833	.	+	.	ID=LotjaGi4re1v3967200
LjG1.1_chr4	RepeatMasker	Simple_repeat	47678157	47678211	.	+	.	ID=LotjaGi4re1v3967300
LjG1.1_chr4	RepeatMasker	Low_complexity	47678216	47678361	.	+	.	ID=LotjaGi4re1v3967400
LjG1.1_chr4	RepeatMasker	Low_complexity	47679237	47679310	.	+	.	ID=LotjaGi4re1v3967500
LjG1.1_chr4	RepeatMasker	Simple_repeat	47679364	47679445	.	+	.	ID=LotjaGi4re1v3967600
LjG1.1_chr4	RepeatMasker	Simple_repeat	47680106	47680144	.	+	.	ID=LotjaGi4re1v3967700
LjG1.1_chr4	RepeatMasker	Low_complexity	47680894	47680928	.	+	.	ID=LotjaGi4re1v3967800
LjG1.1_chr4	RepeatMasker	Low_complexity	47681109	47681142	.	+	.	ID=LotjaGi4re1v3967900
LjG1.1_chr4	RepeatMasker	Low_complexity	47681205	47681270	.	+	.	ID=LotjaGi4re1v3968000
LjG1.1_chr4	RepeatMasker	Low_complexity	47681218	47681277	.	+	.	ID=LotjaGi4re1v3968100
LjG1.1_chr4	RepeatMasker	Low_complexity	47682049	47682119	.	+	.	ID=LotjaGi4re1v3968200
LjG1.1_chr4	RepeatMasker	Low_complexity	47682460	47682487	.	+	.	ID=LotjaGi4re1v3968300
LjG1.1_chr4	RepeatMasker	Simple_repeat	47682529	47682554	.	+	.	ID=LotjaGi4re1v3968400
LjG1.1_chr4	RepeatMasker	LTR	47682642	47682774	.	+	.	ID=LotjaGi4re1v3968500
LjG1.1_chr4	RepeatMasker	LTR	47682901	47683671	.	+	.	ID=LotjaGi4re1v3968600
LjG1.1_chr4	RepeatMasker	Low_complexity	47683835	47683858	.	+	.	ID=LotjaGi4re1v3968700
LjG1.1_chr4	RepeatMasker	Simple_repeat	47685138	47685199	.	+	.	ID=LotjaGi4re1v3968800
LjG1.1_chr4	RepeatMasker	Simple_repeat	47685245	47685412	.	+	.	ID=LotjaGi4re1v3968900
LjG1.1_chr4	RepeatMasker	LTR/Copia	47685416	47686699	.	+	.	ID=LotjaGi4re1v3969000
LjG1.1_chr4	RepeatMasker	LTR/Copia	47686756	47687211	.	+	.	ID=LotjaGi4re1v3969100
LjG1.1_chr4	RepeatMasker	Simple_repeat	47687220	47687278	.	+	.	ID=LotjaGi4re1v3969200
LjG1.1_chr4	RepeatMasker	Simple_repeat	47687298	47687454	.	+	.	ID=LotjaGi4re1v3969300
LjG1.1_chr4	RepeatMasker	Simple_repeat	47687605	47687648	.	+	.	ID=LotjaGi4re1v3969400
LjG1.1_chr4	RepeatMasker	Low_complexity	47688478	47688633	.	+	.	ID=LotjaGi4re1v3969500
LjG1.1_chr4	RepeatMasker	Simple_repeat	47688663	47688699	.	+	.	ID=LotjaGi4re1v3969600
LjG1.1_chr4	RepeatMasker	Low_complexity	47690173	47690193	.	+	.	ID=LotjaGi4re1v3969700
LjG1.1_chr4	RepeatMasker	LTR/Gypsy	47693715	47696441	.	-	.	ID=LotjaGi4re1v3969800
LjG1.1_chr4	RepeatMasker	LTR	47694663	47696690	.	-	.	ID=LotjaGi4re1v3969900
LjG1.1_chr4	RepeatMasker	Low_complexity	47698139	47698161	.	+	.	ID=LotjaGi4re1v3970000
LjG1.1_chr4	RepeatMasker	Low_complexity	47698267	47698363	.	+	.	ID=LotjaGi4re1v3970100
LjG1.1_chr4	RepeatMasker	Low_complexity	47698464	47698504	.	+	.	ID=LotjaGi4re1v3970200
LjG1.1_chr4	RepeatMasker	Low_complexity	47698730	47698774	.	+	.	ID=LotjaGi4re1v3970300
LjG1.1_chr4	RepeatMasker	LTR	47699013	47701146	.	+	.	ID=LotjaGi4re1v3970400
LjG1.1_chr4	RepeatMasker	Simple_repeat	47701147	47701183	.	+	.	ID=LotjaGi4re1v3970500
LjG1.1_chr4	RepeatMasker	LTR	47701184	47701564	.	+	.	ID=LotjaGi4re1v3970600
LjG1.1_chr4	RepeatMasker	Low_complexity	47701637	47701675	.	+	.	ID=LotjaGi4re1v3970700
LjG1.1_chr4	RepeatMasker	LTR	47701756	47701816	.	-	.	ID=LotjaGi4re1v3970800
LjG1.1_chr4	RepeatMasker	Low_complexity	47702825	47702862	.	+	.	ID=LotjaGi4re1v3970900
LjG1.1_chr4	RepeatMasker	Low_complexity	47702990	47703039	.	+	.	ID=LotjaGi4re1v3971000
LjG1.1_chr4	RepeatMasker	Low_complexity	47703070	47703174	.	+	.	ID=LotjaGi4re1v3971100
LjG1.1_chr4	RepeatMasker	Low_complexity	47703324	47703370	.	+	.	ID=LotjaGi4re1v3971200
LjG1.1_chr4	RepeatMasker	Low_complexity	47703338	47703407	.	+	.	ID=LotjaGi4re1v3971300
LjG1.1_chr4	RepeatMasker	Low_complexity	47703727	47703758	.	+	.	ID=LotjaGi4re1v3971400
LjG1.1_chr4	RepeatMasker	Low_complexity	47703792	47703878	.	+	.	ID=LotjaGi4re1v3971500
LjG1.1_chr4	RepeatMasker	Low_complexity	47703959	47703993	.	+	.	ID=LotjaGi4re1v3971600
LjG1.1_chr4	RepeatMasker	Low_complexity	47704092	47704172	.	+	.	ID=LotjaGi4re1v3971700
LjG1.1_chr4	RepeatMasker	LTR	47704399	47704473	.	-	.	ID=LotjaGi4re1v3971800
LjG1.1_chr4	RepeatMasker	Low_complexity	47704649	47704722	.	+	.	ID=LotjaGi4re1v3971900
LjG1.1_chr4	RepeatMasker	LTR	47705648	47705850	.	-	.	ID=LotjaGi4re1v3972000
LjG1.1_chr4	RepeatMasker	Low_complexity	47705851	47705901	.	+	.	ID=LotjaGi4re1v3972100
LjG1.1_chr4	RepeatMasker	Low_complexity	47706872	47706902	.	+	.	ID=LotjaGi4re1v3972200
LjG1.1_chr4	RepeatMasker	LTR	47706904	47707103	.	+	.	ID=LotjaGi4re1v3972300
LjG1.1_chr4	RepeatMasker	Low_complexity	47707305	47707374	.	+	.	ID=LotjaGi4re1v3972400
LjG1.1_chr4	RepeatMasker	Low_complexity	47707418	47707463	.	+	.	ID=LotjaGi4re1v3972500
LjG1.1_chr4	RepeatMasker	LTR/Copia	47708410	47711664	.	+	.	ID=LotjaGi4re1v3972600
LjG1.1_chr4	RepeatMasker	LTR	47711665	47712911	.	-	.	ID=LotjaGi4re1v3972700
LjG1.1_chr4	RepeatMasker	LTR/Copia	47712913	47713187	.	-	.	ID=LotjaGi4re1v3972800
LjG1.1_chr4	RepeatMasker	LTR/Copia	47713184	47715093	.	+	.	ID=LotjaGi4re1v3972900
LjG1.1_chr4	RepeatMasker	Low_complexity	47715414	47715554	.	+	.	ID=LotjaGi4re1v3973000
LjG1.1_chr4	RepeatMasker	Low_complexity	47715599	47715737	.	+	.	ID=LotjaGi4re1v3973100
LjG1.1_chr4	RepeatMasker	LTR	47716194	47716353	.	+	.	ID=LotjaGi4re1v3973200
LjG1.1_chr4	RepeatMasker	LTR	47718369	47718517	.	-	.	ID=LotjaGi4re1v3973300
LjG1.1_chr4	RepeatMasker	DNA/MuDR	47720242	47721049	.	+	.	ID=LotjaGi4re1v3973400
LjG1.1_chr4	RepeatMasker	Low_complexity	47723151	47723191	.	+	.	ID=LotjaGi4re1v3973500
LjG1.1_chr4	RepeatMasker	Low_complexity	47723460	47723508	.	+	.	ID=LotjaGi4re1v3973600
LjG1.1_chr4	RepeatMasker	LTR/Gypsy	47727158	47727204	.	+	.	ID=LotjaGi4re1v3973700
LjG1.1_chr4	RepeatMasker	LTR	47729795	47731827	.	-	.	ID=LotjaGi4re1v3973800
LjG1.1_chr4	RepeatMasker	Low_complexity	47733927	47733961	.	+	.	ID=LotjaGi4re1v3973900
LjG1.1_chr4	RepeatMasker	DNA/Mite	47733989	47734367	.	+	.	ID=LotjaGi4re1v3974000
LjG1.1_chr4	RepeatMasker	Low_complexity	47734369	47734389	.	+	.	ID=LotjaGi4re1v3974100
LjG1.1_chr4	RepeatMasker	Low_complexity	47734703	47734739	.	+	.	ID=LotjaGi4re1v3974200
LjG1.1_chr4	RepeatMasker	LTR	47735517	47738314	.	+	.	ID=LotjaGi4re1v3974300
LjG1.1_chr4	RepeatMasker	LTR/Gypsy	47738315	47743222	.	-	.	ID=LotjaGi4re1v3974400
LjG1.1_chr4	RepeatMasker	LTR/Gypsy	47743206	47750169	.	-	.	ID=LotjaGi4re1v3974500
LjG1.1_chr4	RepeatMasker	LTR	47750170	47751411	.	+	.	ID=LotjaGi4re1v3974600
LjG1.1_chr4	RepeatMasker	Low_complexity	47752529	47752549	.	+	.	ID=LotjaGi4re1v3974700
LjG1.1_chr4	RepeatMasker	Low_complexity	47752695	47752732	.	+	.	ID=LotjaGi4re1v3974800
LjG1.1_chr4	RepeatMasker	Low_complexity	47752804	47752825	.	+	.	ID=LotjaGi4re1v3974900
LjG1.1_chr4	RepeatMasker	Simple_repeat	47752833	47752865	.	+	.	ID=LotjaGi4re1v3975000
LjG1.1_chr4	RepeatMasker	Low_complexity	47753420	47753453	.	+	.	ID=LotjaGi4re1v3975100
LjG1.1_chr4	RepeatMasker	LTR/Gypsy	47754148	47754261	.	-	.	ID=LotjaGi4re1v3975200
LjG1.1_chr4	RepeatMasker	Simple_repeat	47754774	47754798	.	+	.	ID=LotjaGi4re1v3975300
LjG1.1_chr4	RepeatMasker	LTR	47754987	47756837	.	+	.	ID=LotjaGi4re1v3975400
LjG1.1_chr4	RepeatMasker	LTR	47756829	47757431	.	+	.	ID=LotjaGi4re1v3975500
LjG1.1_chr4	RepeatMasker	LTR/Copia	47757296	47757429	.	+	.	ID=LotjaGi4re1v3975600
LjG1.1_chr4	RepeatMasker	LTR	47757430	47759987	.	+	.	ID=LotjaGi4re1v3975700
LjG1.1_chr4	RepeatMasker	LTR	47759988	47764738	.	+	.	ID=LotjaGi4re1v3975800
LjG1.1_chr4	RepeatMasker	LTR/Copia	47764739	47766182	.	+	.	ID=LotjaGi4re1v3975900
LjG1.1_chr4	RepeatMasker	LTR/Copia	47766182	47766213	.	+	.	ID=LotjaGi4re1v3976000
LjG1.1_chr4	RepeatMasker	LTR	47766214	47767308	.	+	.	ID=LotjaGi4re1v3976100
LjG1.1_chr4	RepeatMasker	LTR/Copia	47767309	47767465	.	+	.	ID=LotjaGi4re1v3976200
LjG1.1_chr4	RepeatMasker	LTR	47767463	47769601	.	+	.	ID=LotjaGi4re1v3976300
LjG1.1_chr4	RepeatMasker	Low_complexity	47771731	47771798	.	+	.	ID=LotjaGi4re1v3976400
LjG1.1_chr4	RepeatMasker	Low_complexity	47772798	47772868	.	+	.	ID=LotjaGi4re1v3976500
LjG1.1_chr4	RepeatMasker	LTR	47772959	47783429	.	-	.	ID=LotjaGi4re1v3976600
LjG1.1_chr4	RepeatMasker	LTR	47783008	47783841	.	+	.	ID=LotjaGi4re1v3976700
LjG1.1_chr4	RepeatMasker	LTR/Copia	47783010	47784217	.	-	.	ID=LotjaGi4re1v3976800
LjG1.1_chr4	RepeatMasker	LTR	47784236	47785910	.	-	.	ID=LotjaGi4re1v3976900
LjG1.1_chr4	RepeatMasker	LTR	47785911	47792645	.	+	.	ID=LotjaGi4re1v3977000
LjG1.1_chr4	RepeatMasker	LTR	47792746	47803144	.	+	.	ID=LotjaGi4re1v3977100
LjG1.1_chr4	RepeatMasker	LTR	47803145	47803923	.	-	.	ID=LotjaGi4re1v3977200
LjG1.1_chr4	RepeatMasker	LTR	47803915	47804534	.	+	.	ID=LotjaGi4re1v3977300
LjG1.1_chr4	RepeatMasker	LTR/Copia	47804554	47808653	.	+	.	ID=LotjaGi4re1v3977400
LjG1.1_chr4	RepeatMasker	LTR	47808372	47808998	.	+	.	ID=LotjaGi4re1v3977500
LjG1.1_chr4	RepeatMasker	LTR/Copia	47810154	47810353	.	-	.	ID=LotjaGi4re1v3977600
LjG1.1_chr4	RepeatMasker	LTR	47810844	47812722	.	+	.	ID=LotjaGi4re1v3977700
LjG1.1_chr4	RepeatMasker	LTR	47812723	47813579	.	-	.	ID=LotjaGi4re1v3977800
LjG1.1_chr4	RepeatMasker	LTR	47813577	47814151	.	+	.	ID=LotjaGi4re1v3977900
LjG1.1_chr4	RepeatMasker	Low_complexity	47814651	47814707	.	+	.	ID=LotjaGi4re1v3978000
LjG1.1_chr4	RepeatMasker	Low_complexity	47815907	47815970	.	+	.	ID=LotjaGi4re1v3978100
LjG1.1_chr4	RepeatMasker	Low_complexity	47815917	47815989	.	+	.	ID=LotjaGi4re1v3978200
LjG1.1_chr4	RepeatMasker	Low_complexity	47816484	47816532	.	+	.	ID=LotjaGi4re1v3978300
LjG1.1_chr4	RepeatMasker	Low_complexity	47816657	47816696	.	+	.	ID=LotjaGi4re1v3978400
LjG1.1_chr4	RepeatMasker	Simple_repeat	47817990	47818473	.	+	.	ID=LotjaGi4re1v3978500
LjG1.1_chr4	RepeatMasker	Simple_repeat	47820458	47820509	.	+	.	ID=LotjaGi4re1v3978600
LjG1.1_chr4	RepeatMasker	LTR	47822457	47822604	.	-	.	ID=LotjaGi4re1v3978700
LjG1.1_chr4	RepeatMasker	Simple_repeat	47822605	47822640	.	+	.	ID=LotjaGi4re1v3978800
LjG1.1_chr4	RepeatMasker	LTR	47822641	47822651	.	-	.	ID=LotjaGi4re1v3978900
LjG1.1_chr4	RepeatMasker	LTR/Gypsy	47822722	47826627	.	-	.	ID=LotjaGi4re1v3979000
LjG1.1_chr4	RepeatMasker	LTR	47826627	47830538	.	+	.	ID=LotjaGi4re1v3979100
LjG1.1_chr4	RepeatMasker	LTR	47830544	47830720	.	-	.	ID=LotjaGi4re1v3979200
LjG1.1_chr4	RepeatMasker	LTR/Gypsy	47830573	47830903	.	-	.	ID=LotjaGi4re1v3979300
LjG1.1_chr4	RepeatMasker	LTR	47831923	47832489	.	-	.	ID=LotjaGi4re1v3979400
LjG1.1_chr4	RepeatMasker	Low_complexity	47832492	47832589	.	+	.	ID=LotjaGi4re1v3979500
LjG1.1_chr4	RepeatMasker	Low_complexity	47832697	47832758	.	+	.	ID=LotjaGi4re1v3979600
LjG1.1_chr4	RepeatMasker	Simple_repeat	47836228	47836276	.	+	.	ID=LotjaGi4re1v3979700
LjG1.1_chr4	RepeatMasker	LTR/Gypsy	47838173	47839415	.	-	.	ID=LotjaGi4re1v3979800
LjG1.1_chr4	RepeatMasker	Simple_repeat	47839624	47839671	.	+	.	ID=LotjaGi4re1v3979900
LjG1.1_chr4	RepeatMasker	Low_complexity	47839683	47839721	.	+	.	ID=LotjaGi4re1v3980000
LjG1.1_chr4	RepeatMasker	Low_complexity	47840200	47840227	.	+	.	ID=LotjaGi4re1v3980100
LjG1.1_chr4	RepeatMasker	Simple_repeat	47841255	47841298	.	+	.	ID=LotjaGi4re1v3980200
LjG1.1_chr4	RepeatMasker	Simple_repeat	47841299	47841329	.	+	.	ID=LotjaGi4re1v3980300
LjG1.1_chr4	RepeatMasker	LTR	47843188	47843586	.	+	.	ID=LotjaGi4re1v3980400
LjG1.1_chr4	RepeatMasker	LTR	47844374	47845191	.	+	.	ID=LotjaGi4re1v3980500
LjG1.1_chr4	RepeatMasker	LTR/Gypsy	47845208	47845350	.	+	.	ID=LotjaGi4re1v3980600
LjG1.1_chr4	RepeatMasker	Simple_repeat	47845352	47845374	.	+	.	ID=LotjaGi4re1v3980700
LjG1.1_chr4	RepeatMasker	DNA/Mite	47845392	47845908	.	-	.	ID=LotjaGi4re1v3980800
LjG1.1_chr4	RepeatMasker	LTR	47845821	47845928	.	-	.	ID=LotjaGi4re1v3980900
LjG1.1_chr4	RepeatMasker	LTR/Gypsy	47845918	47846630	.	+	.	ID=LotjaGi4re1v3981000
LjG1.1_chr4	RepeatMasker	LTR/Copia	47848005	47848088	.	-	.	ID=LotjaGi4re1v3981100
LjG1.1_chr4	RepeatMasker	LTR/Gypsy	47848610	47848763	.	+	.	ID=LotjaGi4re1v3981200
LjG1.1_chr4	RepeatMasker	LTR	47848682	47848789	.	+	.	ID=LotjaGi4re1v3981300
LjG1.1_chr4	RepeatMasker	LTR/Copia	47848884	47849334	.	-	.	ID=LotjaGi4re1v3981400
LjG1.1_chr4	RepeatMasker	Simple_repeat	47849468	47849516	.	+	.	ID=LotjaGi4re1v3981500
LjG1.1_chr4	RepeatMasker	LTR/Gypsy	47849869	47850017	.	+	.	ID=LotjaGi4re1v3981600
LjG1.1_chr4	RepeatMasker	Low_complexity	47850180	47850246	.	+	.	ID=LotjaGi4re1v3981700
LjG1.1_chr4	RepeatMasker	LTR	47852646	47853824	.	+	.	ID=LotjaGi4re1v3981800
LjG1.1_chr4	RepeatMasker	Simple_repeat	47853825	47853862	.	+	.	ID=LotjaGi4re1v3981900
LjG1.1_chr4	RepeatMasker	LTR	47853863	47853975	.	+	.	ID=LotjaGi4re1v3982000
LjG1.1_chr4	RepeatMasker	LTR/Gypsy	47853976	47854225	.	-	.	ID=LotjaGi4re1v3982100
LjG1.1_chr4	RepeatMasker	LTR/Gypsy	47854827	47855842	.	-	.	ID=LotjaGi4re1v3982200
LjG1.1_chr4	RepeatMasker	Low_complexity	47856240	47856268	.	+	.	ID=LotjaGi4re1v3982300
LjG1.1_chr4	RepeatMasker	Simple_repeat	47858005	47858051	.	+	.	ID=LotjaGi4re1v3982400
LjG1.1_chr4	RepeatMasker	Low_complexity	47858217	47858237	.	+	.	ID=LotjaGi4re1v3982500
LjG1.1_chr4	RepeatMasker	LTR/Gypsy	47860738	47863798	.	-	.	ID=LotjaGi4re1v3982600
LjG1.1_chr4	RepeatMasker	Low_complexity	47864084	47864134	.	+	.	ID=LotjaGi4re1v3982700
LjG1.1_chr4	RepeatMasker	Low_complexity	47864448	47864547	.	+	.	ID=LotjaGi4re1v3982800
LjG1.1_chr4	RepeatMasker	Low_complexity	47864552	47864727	.	+	.	ID=LotjaGi4re1v3982900
LjG1.1_chr4	RepeatMasker	Low_complexity	47865113	47865163	.	+	.	ID=LotjaGi4re1v3983000
LjG1.1_chr4	RepeatMasker	Low_complexity	47865679	47865840	.	+	.	ID=LotjaGi4re1v3983100
LjG1.1_chr4	RepeatMasker	Low_complexity	47867353	47867390	.	+	.	ID=LotjaGi4re1v3983200
LjG1.1_chr4	RepeatMasker	LTR	47867434	47867526	.	-	.	ID=LotjaGi4re1v3983300
LjG1.1_chr4	RepeatMasker	Simple_repeat	47868437	47868456	.	+	.	ID=LotjaGi4re1v3983400
LjG1.1_chr4	RepeatMasker	Simple_repeat	47868517	47868540	.	+	.	ID=LotjaGi4re1v3983500
LjG1.1_chr4	RepeatMasker	LTR	47873312	47873463	.	+	.	ID=LotjaGi4re1v3983600
LjG1.1_chr4	RepeatMasker	LTR	47873538	47873636	.	+	.	ID=LotjaGi4re1v3983700
LjG1.1_chr4	RepeatMasker	LTR	47873694	47873860	.	-	.	ID=LotjaGi4re1v3983800
LjG1.1_chr4	RepeatMasker	LTR	47875078	47875109	.	-	.	ID=LotjaGi4re1v3983900
LjG1.1_chr4	RepeatMasker	LTR	47875333	47875522	.	+	.	ID=LotjaGi4re1v3984000
LjG1.1_chr4	RepeatMasker	DNA/Mite	47875689	47875872	.	+	.	ID=LotjaGi4re1v3984100
LjG1.1_chr4	RepeatMasker	LTR	47877042	47877176	.	-	.	ID=LotjaGi4re1v3984200
LjG1.1_chr4	RepeatMasker	Simple_repeat	47878104	47878190	.	+	.	ID=LotjaGi4re1v3984300
LjG1.1_chr4	RepeatMasker	Low_complexity	47878375	47878408	.	+	.	ID=LotjaGi4re1v3984400
LjG1.1_chr4	RepeatMasker	Low_complexity	47878707	47878815	.	+	.	ID=LotjaGi4re1v3984500
LjG1.1_chr4	RepeatMasker	Low_complexity	47878917	47878964	.	+	.	ID=LotjaGi4re1v3984600
LjG1.1_chr4	RepeatMasker	LTR	47879989	47880267	.	+	.	ID=LotjaGi4re1v3984700
LjG1.1_chr4	RepeatMasker	LTR/Gypsy	47880475	47884222	.	+	.	ID=LotjaGi4re1v3984800
LjG1.1_chr4	RepeatMasker	Low_complexity	47884928	47884950	.	+	.	ID=LotjaGi4re1v3984900
LjG1.1_chr4	RepeatMasker	Low_complexity	47884991	47885044	.	+	.	ID=LotjaGi4re1v3985000
LjG1.1_chr4	RepeatMasker	Simple_repeat	47885123	47885240	.	+	.	ID=LotjaGi4re1v3985100
LjG1.1_chr4	RepeatMasker	Low_complexity	47886197	47886221	.	+	.	ID=LotjaGi4re1v3985200
LjG1.1_chr4	RepeatMasker	Low_complexity	47887976	47888021	.	+	.	ID=LotjaGi4re1v3985300
LjG1.1_chr4	RepeatMasker	Low_complexity	47888117	47888162	.	+	.	ID=LotjaGi4re1v3985400
LjG1.1_chr4	RepeatMasker	LTR	47888281	47892201	.	-	.	ID=LotjaGi4re1v3985500
LjG1.1_chr4	RepeatMasker	Low_complexity	47892929	47892953	.	+	.	ID=LotjaGi4re1v3985600
LjG1.1_chr4	RepeatMasker	Low_complexity	47895797	47895875	.	+	.	ID=LotjaGi4re1v3985700
LjG1.1_chr4	RepeatMasker	LTR/Gypsy	47896831	47898088	.	-	.	ID=LotjaGi4re1v3985800
LjG1.1_chr4	RepeatMasker	LTR	47896998	47901051	.	+	.	ID=LotjaGi4re1v3985900
LjG1.1_chr4	RepeatMasker	Low_complexity	47901279	47901307	.	+	.	ID=LotjaGi4re1v3986000
LjG1.1_chr4	RepeatMasker	Low_complexity	47901382	47901448	.	+	.	ID=LotjaGi4re1v3986100
LjG1.1_chr4	RepeatMasker	Low_complexity	47901491	47901567	.	+	.	ID=LotjaGi4re1v3986200
LjG1.1_chr4	RepeatMasker	Low_complexity	47901526	47901578	.	+	.	ID=LotjaGi4re1v3986300
LjG1.1_chr4	RepeatMasker	LTR/Copia	47902879	47903834	.	-	.	ID=LotjaGi4re1v3986400
LjG1.1_chr4	RepeatMasker	LTR/Copia	47906531	47906955	.	+	.	ID=LotjaGi4re1v3986500
LjG1.1_chr4	RepeatMasker	LTR	47907023	47907525	.	-	.	ID=LotjaGi4re1v3986600
LjG1.1_chr4	RepeatMasker	LTR/Copia	47908286	47908364	.	+	.	ID=LotjaGi4re1v3986700
LjG1.1_chr4	RepeatMasker	LTR/Copia	47909315	47909705	.	+	.	ID=LotjaGi4re1v3986800
LjG1.1_chr4	RepeatMasker	LTR	47909669	47910376	.	+	.	ID=LotjaGi4re1v3986900
LjG1.1_chr4	RepeatMasker	Simple_repeat	47910377	47910437	.	+	.	ID=LotjaGi4re1v3987000
LjG1.1_chr4	RepeatMasker	LTR	47910438	47910532	.	+	.	ID=LotjaGi4re1v3987100
LjG1.1_chr4	RepeatMasker	LTR	47910589	47910642	.	+	.	ID=LotjaGi4re1v3987200
LjG1.1_chr4	RepeatMasker	LTR	47910680	47911372	.	-	.	ID=LotjaGi4re1v3987300
LjG1.1_chr4	RepeatMasker	LTR	47911250	47911381	.	+	.	ID=LotjaGi4re1v3987400
LjG1.1_chr4	RepeatMasker	LTR	47911382	47912333	.	+	.	ID=LotjaGi4re1v3987500
LjG1.1_chr4	RepeatMasker	LTR	47912435	47921633	.	+	.	ID=LotjaGi4re1v3987600
LjG1.1_chr4	RepeatMasker	LTR	47921634	47932103	.	+	.	ID=LotjaGi4re1v3987700
LjG1.1_chr4	RepeatMasker	LTR	47932104	47934576	.	+	.	ID=LotjaGi4re1v3987800
LjG1.1_chr4	RepeatMasker	LTR/Copia	47934616	47939607	.	+	.	ID=LotjaGi4re1v3987900
LjG1.1_chr4	RepeatMasker	Simple_repeat	47940527	47940556	.	+	.	ID=LotjaGi4re1v3988000
LjG1.1_chr4	RepeatMasker	LTR/Copia	47940645	47941834	.	+	.	ID=LotjaGi4re1v3988100
LjG1.1_chr4	RepeatMasker	LTR/Copia	47942076	47942207	.	+	.	ID=LotjaGi4re1v3988200
LjG1.1_chr4	RepeatMasker	LTR/Copia	47942441	47943042	.	+	.	ID=LotjaGi4re1v3988300
LjG1.1_chr4	RepeatMasker	Low_complexity	47943191	47943220	.	+	.	ID=LotjaGi4re1v3988400
LjG1.1_chr4	RepeatMasker	LTR	47944460	47944625	.	-	.	ID=LotjaGi4re1v3988500
LjG1.1_chr4	RepeatMasker	LTR/Copia	47944717	47945237	.	+	.	ID=LotjaGi4re1v3988600
LjG1.1_chr4	RepeatMasker	LTR	47945241	47945311	.	+	.	ID=LotjaGi4re1v3988700
LjG1.1_chr4	RepeatMasker	LTR	47945834	47946013	.	+	.	ID=LotjaGi4re1v3988800
LjG1.1_chr4	RepeatMasker	LTR/Copia	47946014	47948653	.	-	.	ID=LotjaGi4re1v3988900
LjG1.1_chr4	RepeatMasker	LTR	47946515	47955302	.	-	.	ID=LotjaGi4re1v3989000
LjG1.1_chr4	RepeatMasker	LTR/Gypsy	47955303	47955422	.	+	.	ID=LotjaGi4re1v3989100
LjG1.1_chr4	RepeatMasker	Low_complexity	47957338	47957369	.	+	.	ID=LotjaGi4re1v3989200
LjG1.1_chr4	RepeatMasker	Low_complexity	47957447	47957477	.	+	.	ID=LotjaGi4re1v3989300
LjG1.1_chr4	RepeatMasker	Low_complexity	47957644	47957671	.	+	.	ID=LotjaGi4re1v3989400
LjG1.1_chr4	RepeatMasker	Simple_repeat	47958872	47958907	.	+	.	ID=LotjaGi4re1v3989500
LjG1.1_chr4	RepeatMasker	Low_complexity	47961479	47961499	.	+	.	ID=LotjaGi4re1v3989600
LjG1.1_chr4	RepeatMasker	Low_complexity	47965425	47965448	.	+	.	ID=LotjaGi4re1v3989700
LjG1.1_chr4	RepeatMasker	LTR/Copia	47970623	47970849	.	+	.	ID=LotjaGi4re1v3989800
LjG1.1_chr4	RepeatMasker	LTR	47970687	47970857	.	+	.	ID=LotjaGi4re1v3989900
LjG1.1_chr4	RepeatMasker	LTR	47970843	47971990	.	+	.	ID=LotjaGi4re1v3990000
LjG1.1_chr4	RepeatMasker	LTR/Copia	47971971	47972320	.	+	.	ID=LotjaGi4re1v3990100
LjG1.1_chr4	RepeatMasker	LTR	47973281	47973434	.	+	.	ID=LotjaGi4re1v3990200
LjG1.1_chr4	RepeatMasker	Low_complexity	47973824	47973858	.	+	.	ID=LotjaGi4re1v3990300
LjG1.1_chr4	RepeatMasker	LTR	47973987	47974078	.	+	.	ID=LotjaGi4re1v3990400
LjG1.1_chr4	RepeatMasker	Low_complexity	47974081	47974224	.	+	.	ID=LotjaGi4re1v3990500
LjG1.1_chr4	RepeatMasker	Low_complexity	47974269	47974352	.	+	.	ID=LotjaGi4re1v3990600
LjG1.1_chr4	RepeatMasker	Simple_repeat	47974410	47974432	.	+	.	ID=LotjaGi4re1v3990700
LjG1.1_chr4	RepeatMasker	LTR	47974628	47974748	.	+	.	ID=LotjaGi4re1v3990800
LjG1.1_chr4	RepeatMasker	LTR/Copia	47975243	47975383	.	+	.	ID=LotjaGi4re1v3990900
LjG1.1_chr4	RepeatMasker	LTR	47975920	47976032	.	+	.	ID=LotjaGi4re1v3991000
LjG1.1_chr4	RepeatMasker	LTR/Copia	47976057	47977004	.	-	.	ID=LotjaGi4re1v3991100
LjG1.1_chr4	RepeatMasker	LTR	47976973	47983486	.	-	.	ID=LotjaGi4re1v3991200
LjG1.1_chr4	RepeatMasker	LTR	47983635	47986873	.	-	.	ID=LotjaGi4re1v3991300
LjG1.1_chr4	RepeatMasker	LTR	47986874	47988552	.	+	.	ID=LotjaGi4re1v3991400
LjG1.1_chr4	RepeatMasker	Simple_repeat	47988553	47988593	.	+	.	ID=LotjaGi4re1v3991500
LjG1.1_chr4	RepeatMasker	LTR	47988594	47988819	.	+	.	ID=LotjaGi4re1v3991600
LjG1.1_chr4	RepeatMasker	Low_complexity	47990511	47990541	.	+	.	ID=LotjaGi4re1v3991700
LjG1.1_chr4	RepeatMasker	LTR	47991290	47991716	.	-	.	ID=LotjaGi4re1v3991800
LjG1.1_chr4	RepeatMasker	LTR/Gypsy	47991893	47994965	.	-	.	ID=LotjaGi4re1v3991900
LjG1.1_chr4	RepeatMasker	Simple_repeat	47994966	47994988	.	+	.	ID=LotjaGi4re1v3992000
LjG1.1_chr4	RepeatMasker	LTR/Gypsy	47994989	48001489	.	-	.	ID=LotjaGi4re1v3992100
LjG1.1_chr4	RepeatMasker	LTR	48001861	48002049	.	-	.	ID=LotjaGi4re1v3992200
LjG1.1_chr4	RepeatMasker	Low_complexity	48002510	48002553	.	+	.	ID=LotjaGi4re1v3992300
LjG1.1_chr4	RepeatMasker	DNA/Mite	48002792	48003321	.	-	.	ID=LotjaGi4re1v3992400
LjG1.1_chr4	RepeatMasker	LTR	48003450	48003499	.	-	.	ID=LotjaGi4re1v3992500
LjG1.1_chr4	RepeatMasker	Low_complexity	48004240	48004261	.	+	.	ID=LotjaGi4re1v3992600
LjG1.1_chr4	RepeatMasker	LTR/Copia	48005295	48005889	.	-	.	ID=LotjaGi4re1v3992700
LjG1.1_chr4	RepeatMasker	Low_complexity	48009868	48009903	.	+	.	ID=LotjaGi4re1v3992800
LjG1.1_chr4	RepeatMasker	Low_complexity	48010600	48010649	.	+	.	ID=LotjaGi4re1v3992900
LjG1.1_chr4	RepeatMasker	Low_complexity	48011204	48011265	.	+	.	ID=LotjaGi4re1v3993000
LjG1.1_chr4	RepeatMasker	Low_complexity	48011442	48011488	.	+	.	ID=LotjaGi4re1v3993100
LjG1.1_chr4	RepeatMasker	Low_complexity	48011598	48011619	.	+	.	ID=LotjaGi4re1v3993200
LjG1.1_chr4	RepeatMasker	Low_complexity	48012290	48012365	.	+	.	ID=LotjaGi4re1v3993300
LjG1.1_chr4	RepeatMasker	LTR	48012442	48012586	.	-	.	ID=LotjaGi4re1v3993400
LjG1.1_chr4	RepeatMasker	LTR/Copia	48015027	48015121	.	+	.	ID=LotjaGi4re1v3993500
LjG1.1_chr4	RepeatMasker	LTR	48015038	48015327	.	+	.	ID=LotjaGi4re1v3993600
LjG1.1_chr4	RepeatMasker	LTR/Copia	48015649	48015890	.	-	.	ID=LotjaGi4re1v3993700
LjG1.1_chr4	RepeatMasker	LTR/Copia	48017243	48017518	.	-	.	ID=LotjaGi4re1v3993800
LjG1.1_chr4	RepeatMasker	LTR	48019150	48019626	.	-	.	ID=LotjaGi4re1v3993900
LjG1.1_chr4	RepeatMasker	LTR/Gypsy	48019159	48020388	.	-	.	ID=LotjaGi4re1v3994000
LjG1.1_chr4	RepeatMasker	LTR	48020055	48020397	.	-	.	ID=LotjaGi4re1v3994100
LjG1.1_chr4	RepeatMasker	Simple_repeat	48020398	48020461	.	+	.	ID=LotjaGi4re1v3994200
LjG1.1_chr4	RepeatMasker	LTR	48020462	48023166	.	-	.	ID=LotjaGi4re1v3994300
LjG1.1_chr4	RepeatMasker	LTR	48023247	48023460	.	+	.	ID=LotjaGi4re1v3994400
LjG1.1_chr4	RepeatMasker	LTR	48023999	48024200	.	-	.	ID=LotjaGi4re1v3994500
LjG1.1_chr4	RepeatMasker	LTR/Copia	48024183	48024817	.	-	.	ID=LotjaGi4re1v3994600
LjG1.1_chr4	RepeatMasker	LTR/Copia	48026212	48026267	.	+	.	ID=LotjaGi4re1v3994700
LjG1.1_chr4	RepeatMasker	LTR	48026274	48027344	.	+	.	ID=LotjaGi4re1v3994800
LjG1.1_chr4	RepeatMasker	LTR/Copia	48027352	48027408	.	+	.	ID=LotjaGi4re1v3994900
LjG1.1_chr4	RepeatMasker	Low_complexity	48027598	48027625	.	+	.	ID=LotjaGi4re1v3995000
LjG1.1_chr4	RepeatMasker	LTR	48027763	48027870	.	+	.	ID=LotjaGi4re1v3995100
LjG1.1_chr4	RepeatMasker	LTR/Copia	48027936	48027978	.	+	.	ID=LotjaGi4re1v3995200
LjG1.1_chr4	RepeatMasker	DNA/Mite	48028612	48028677	.	-	.	ID=LotjaGi4re1v3995300
LjG1.1_chr4	RepeatMasker	DNA/Mite	48028806	48029308	.	+	.	ID=LotjaGi4re1v3995400
LjG1.1_chr4	RepeatMasker	DNA/Mite	48029317	48029381	.	+	.	ID=LotjaGi4re1v3995500
LjG1.1_chr4	RepeatMasker	Low_complexity	48031037	48031110	.	+	.	ID=LotjaGi4re1v3995600
LjG1.1_chr4	RepeatMasker	Low_complexity	48031166	48031193	.	+	.	ID=LotjaGi4re1v3995700
LjG1.1_chr4	RepeatMasker	Simple_repeat	48031578	48031601	.	+	.	ID=LotjaGi4re1v3995800
LjG1.1_chr4	RepeatMasker	LTR	48034029	48035609	.	-	.	ID=LotjaGi4re1v3995900
LjG1.1_chr4	RepeatMasker	LTR	48036116	48036634	.	-	.	ID=LotjaGi4re1v3996000
LjG1.1_chr4	RepeatMasker	LTR	48036918	48036977	.	-	.	ID=LotjaGi4re1v3996100
LjG1.1_chr4	RepeatMasker	LTR	48036947	48037053	.	-	.	ID=LotjaGi4re1v3996200
LjG1.1_chr4	RepeatMasker	LTR	48037118	48037191	.	-	.	ID=LotjaGi4re1v3996300
LjG1.1_chr4	RepeatMasker	LTR	48037423	48037565	.	-	.	ID=LotjaGi4re1v3996400
LjG1.1_chr4	RepeatMasker	LTR	48037708	48037836	.	-	.	ID=LotjaGi4re1v3996500
LjG1.1_chr4	RepeatMasker	LTR	48037923	48038116	.	+	.	ID=LotjaGi4re1v3996600
LjG1.1_chr4	RepeatMasker	LTR	48037984	48038197	.	-	.	ID=LotjaGi4re1v3996700
LjG1.1_chr4	RepeatMasker	LTR	48038178	48038304	.	-	.	ID=LotjaGi4re1v3996800
LjG1.1_chr4	RepeatMasker	LTR	48038377	48038415	.	-	.	ID=LotjaGi4re1v3996900
LjG1.1_chr4	RepeatMasker	LTR	48038501	48039796	.	-	.	ID=LotjaGi4re1v3997000
LjG1.1_chr4	RepeatMasker	LTR	48040789	48041028	.	-	.	ID=LotjaGi4re1v3997100
LjG1.1_chr4	RepeatMasker	Low_complexity	48042170	48042212	.	+	.	ID=LotjaGi4re1v3997200
LjG1.1_chr4	RepeatMasker	Low_complexity	48042733	48042753	.	+	.	ID=LotjaGi4re1v3997300
LjG1.1_chr4	RepeatMasker	Low_complexity	48042831	48042866	.	+	.	ID=LotjaGi4re1v3997400
LjG1.1_chr4	RepeatMasker	Low_complexity	48044889	48044972	.	+	.	ID=LotjaGi4re1v3997500
LjG1.1_chr4	RepeatMasker	LTR/Gypsy	48045907	48046578	.	+	.	ID=LotjaGi4re1v3997600
LjG1.1_chr4	RepeatMasker	LTR/Copia	48046576	48048332	.	+	.	ID=LotjaGi4re1v3997700
LjG1.1_chr4	RepeatMasker	LTR/Copia	48048333	48048899	.	+	.	ID=LotjaGi4re1v3997800
LjG1.1_chr4	RepeatMasker	LTR	48048900	48059130	.	+	.	ID=LotjaGi4re1v3997900
LjG1.1_chr4	RepeatMasker	LTR/Gypsy	48057135	48059235	.	+	.	ID=LotjaGi4re1v3998000
LjG1.1_chr4	RepeatMasker	LTR/Copia	48059236	48066852	.	+	.	ID=LotjaGi4re1v3998100
LjG1.1_chr4	RepeatMasker	LTR/Copia	48066837	48069734	.	+	.	ID=LotjaGi4re1v3998200
LjG1.1_chr4	RepeatMasker	LTR/Copia	48069735	48070110	.	+	.	ID=LotjaGi4re1v3998300
LjG1.1_chr4	RepeatMasker	LTR/Copia	48070281	48072369	.	+	.	ID=LotjaGi4re1v3998400
LjG1.1_chr4	RepeatMasker	LTR/Gypsy	48072370	48074353	.	+	.	ID=LotjaGi4re1v3998500
LjG1.1_chr4	RepeatMasker	LTR	48074344	48074384	.	-	.	ID=LotjaGi4re1v3998600
LjG1.1_chr4	RepeatMasker	LTR	48074391	48077160	.	-	.	ID=LotjaGi4re1v3998700
LjG1.1_chr4	RepeatMasker	LTR/Gypsy	48075277	48078804	.	+	.	ID=LotjaGi4re1v3998800
LjG1.1_chr4	RepeatMasker	LTR/Gypsy	48078797	48085856	.	+	.	ID=LotjaGi4re1v3998900
LjG1.1_chr4	RepeatMasker	Low_complexity	48088117	48088239	.	+	.	ID=LotjaGi4re1v3999000
LjG1.1_chr4	RepeatMasker	Low_complexity	48089608	48089636	.	+	.	ID=LotjaGi4re1v3999100
LjG1.1_chr4	RepeatMasker	Low_complexity	48091118	48091163	.	+	.	ID=LotjaGi4re1v3999200
LjG1.1_chr4	RepeatMasker	Low_complexity	48091132	48091170	.	+	.	ID=LotjaGi4re1v3999300
LjG1.1_chr4	RepeatMasker	Low_complexity	48092242	48092310	.	+	.	ID=LotjaGi4re1v3999400
LjG1.1_chr4	RepeatMasker	Low_complexity	48092423	48092443	.	+	.	ID=LotjaGi4re1v3999500
LjG1.1_chr4	RepeatMasker	Low_complexity	48092906	48092942	.	+	.	ID=LotjaGi4re1v3999600
LjG1.1_chr4	RepeatMasker	LTR	48096753	48099028	.	+	.	ID=LotjaGi4re1v3999700
LjG1.1_chr4	RepeatMasker	LTR	48099933	48100005	.	-	.	ID=LotjaGi4re1v3999800
LjG1.1_chr4	RepeatMasker	Simple_repeat	48101534	48101560	.	+	.	ID=LotjaGi4re1v3999900
LjG1.1_chr4	RepeatMasker	Low_complexity	48101655	48101706	.	+	.	ID=LotjaGi4re1v4000000
LjG1.1_chr4	RepeatMasker	Low_complexity	48101932	48101953	.	+	.	ID=LotjaGi4re1v4000100
LjG1.1_chr4	RepeatMasker	Low_complexity	48104644	48104664	.	+	.	ID=LotjaGi4re1v4000200
LjG1.1_chr4	RepeatMasker	Low_complexity	48105156	48105179	.	+	.	ID=LotjaGi4re1v4000300
LjG1.1_chr4	RepeatMasker	Simple_repeat	48105435	48105503	.	+	.	ID=LotjaGi4re1v4000400
LjG1.1_chr4	RepeatMasker	Low_complexity	48106702	48106737	.	+	.	ID=LotjaGi4re1v4000500
LjG1.1_chr4	RepeatMasker	Low_complexity	48106846	48106887	.	+	.	ID=LotjaGi4re1v4000600
LjG1.1_chr4	RepeatMasker	LTR	48109164	48109457	.	-	.	ID=LotjaGi4re1v4000700
LjG1.1_chr4	RepeatMasker	Simple_repeat	48113004	48113037	.	+	.	ID=LotjaGi4re1v4000800
LjG1.1_chr4	RepeatMasker	LTR	48118817	48118929	.	+	.	ID=LotjaGi4re1v4000900
LjG1.1_chr4	RepeatMasker	LTR	48120832	48120983	.	-	.	ID=LotjaGi4re1v4001000
LjG1.1_chr4	RepeatMasker	Low_complexity	48120996	48121063	.	+	.	ID=LotjaGi4re1v4001100
LjG1.1_chr4	RepeatMasker	Low_complexity	48121953	48122029	.	+	.	ID=LotjaGi4re1v4001200
LjG1.1_chr4	RepeatMasker	Low_complexity	48122220	48122307	.	+	.	ID=LotjaGi4re1v4001300
LjG1.1_chr4	RepeatMasker	LTR	48122320	48122473	.	+	.	ID=LotjaGi4re1v4001400
LjG1.1_chr4	RepeatMasker	Simple_repeat	48123772	48123847	.	+	.	ID=LotjaGi4re1v4001500
LjG1.1_chr4	RepeatMasker	Low_complexity	48123913	48123955	.	+	.	ID=LotjaGi4re1v4001600
LjG1.1_chr4	RepeatMasker	Low_complexity	48125797	48125839	.	+	.	ID=LotjaGi4re1v4001700
LjG1.1_chr4	RepeatMasker	Low_complexity	48125810	48125860	.	+	.	ID=LotjaGi4re1v4001800
LjG1.1_chr4	RepeatMasker	DNA/Mite	48126664	48127192	.	+	.	ID=LotjaGi4re1v4001900
LjG1.1_chr4	RepeatMasker	Other	48127475	48127967	.	+	.	ID=LotjaGi4re1v4002000
LjG1.1_chr4	RepeatMasker	LTR/Gypsy	48127823	48130262	.	+	.	ID=LotjaGi4re1v4002100
LjG1.1_chr4	RepeatMasker	LTR	48128887	48130526	.	+	.	ID=LotjaGi4re1v4002200
LjG1.1_chr4	RepeatMasker	LTR	48130826	48130911	.	+	.	ID=LotjaGi4re1v4002300
LjG1.1_chr4	RepeatMasker	Other	48131073	48131598	.	+	.	ID=LotjaGi4re1v4002400
LjG1.1_chr4	RepeatMasker	LTR/Gypsy	48131454	48131727	.	+	.	ID=LotjaGi4re1v4002500
LjG1.1_chr4	RepeatMasker	Low_complexity	48132068	48132107	.	+	.	ID=LotjaGi4re1v4002600
LjG1.1_chr4	RepeatMasker	Low_complexity	48132321	48132419	.	+	.	ID=LotjaGi4re1v4002700
LjG1.1_chr4	RepeatMasker	Low_complexity	48132372	48132446	.	+	.	ID=LotjaGi4re1v4002800
LjG1.1_chr4	RepeatMasker	Low_complexity	48132540	48132637	.	+	.	ID=LotjaGi4re1v4002900
LjG1.1_chr4	RepeatMasker	Simple_repeat	48132670	48132919	.	+	.	ID=LotjaGi4re1v4003000
LjG1.1_chr4	RepeatMasker	Simple_repeat	48132875	48133024	.	+	.	ID=LotjaGi4re1v4003100
LjG1.1_chr4	RepeatMasker	LTR	48133694	48133865	.	+	.	ID=LotjaGi4re1v4003200
LjG1.1_chr4	RepeatMasker	LTR	48133717	48133953	.	-	.	ID=LotjaGi4re1v4003300
LjG1.1_chr4	RepeatMasker	Low_complexity	48133972	48134012	.	+	.	ID=LotjaGi4re1v4003400
LjG1.1_chr4	RepeatMasker	LTR	48134658	48134916	.	-	.	ID=LotjaGi4re1v4003500
LjG1.1_chr4	RepeatMasker	Low_complexity	48135145	48135234	.	+	.	ID=LotjaGi4re1v4003600
LjG1.1_chr4	RepeatMasker	Low_complexity	48135291	48135327	.	+	.	ID=LotjaGi4re1v4003700
LjG1.1_chr4	RepeatMasker	Low_complexity	48135364	48135405	.	+	.	ID=LotjaGi4re1v4003800
LjG1.1_chr4	RepeatMasker	LTR/Gypsy	48135734	48136184	.	+	.	ID=LotjaGi4re1v4003900
LjG1.1_chr4	RepeatMasker	LTR	48135749	48136285	.	-	.	ID=LotjaGi4re1v4004000
LjG1.1_chr4	RepeatMasker	LTR/Copia	48136348	48137725	.	+	.	ID=LotjaGi4re1v4004100
LjG1.1_chr4	RepeatMasker	LTR	48137916	48138589	.	-	.	ID=LotjaGi4re1v4004200
LjG1.1_chr4	RepeatMasker	LTR	48138589	48138713	.	+	.	ID=LotjaGi4re1v4004300
LjG1.1_chr4	RepeatMasker	LTR/Copia	48138589	48138693	.	+	.	ID=LotjaGi4re1v4004400
LjG1.1_chr4	RepeatMasker	LTR	48138708	48139919	.	-	.	ID=LotjaGi4re1v4004500
LjG1.1_chr4	RepeatMasker	LTR	48139921	48140439	.	-	.	ID=LotjaGi4re1v4004600
LjG1.1_chr4	RepeatMasker	DNA/Mite	48140441	48140828	.	-	.	ID=LotjaGi4re1v4004700
LjG1.1_chr4	RepeatMasker	DNA/Mite	48141476	48141770	.	+	.	ID=LotjaGi4re1v4004800
LjG1.1_chr4	RepeatMasker	LTR/Gypsy	48141772	48142627	.	+	.	ID=LotjaGi4re1v4004900
LjG1.1_chr4	RepeatMasker	LTR	48143376	48143802	.	+	.	ID=LotjaGi4re1v4005000
LjG1.1_chr4	RepeatMasker	Simple_repeat	48144188	48144231	.	+	.	ID=LotjaGi4re1v4005100
LjG1.1_chr4	RepeatMasker	LTR	48145091	48145462	.	+	.	ID=LotjaGi4re1v4005200
LjG1.1_chr4	RepeatMasker	LTR	48145975	48146501	.	+	.	ID=LotjaGi4re1v4005300
LjG1.1_chr4	RepeatMasker	LTR/Copia	48146743	48147185	.	-	.	ID=LotjaGi4re1v4005400
LjG1.1_chr4	RepeatMasker	LTR	48147186	48150751	.	+	.	ID=LotjaGi4re1v4005500
LjG1.1_chr4	RepeatMasker	LTR	48150734	48151670	.	+	.	ID=LotjaGi4re1v4005600
LjG1.1_chr4	RepeatMasker	LTR/Copia	48151678	48152166	.	-	.	ID=LotjaGi4re1v4005700
LjG1.1_chr4	RepeatMasker	LTR	48152199	48152398	.	-	.	ID=LotjaGi4re1v4005800
LjG1.1_chr4	RepeatMasker	Simple_repeat	48152475	48152497	.	+	.	ID=LotjaGi4re1v4005900
LjG1.1_chr4	RepeatMasker	Low_complexity	48152670	48152746	.	+	.	ID=LotjaGi4re1v4006000
LjG1.1_chr4	RepeatMasker	Low_complexity	48153816	48153841	.	+	.	ID=LotjaGi4re1v4006100
LjG1.1_chr4	RepeatMasker	Simple_repeat	48155230	48155250	.	+	.	ID=LotjaGi4re1v4006200
LjG1.1_chr4	RepeatMasker	DNA/Mite	48155251	48155491	.	+	.	ID=LotjaGi4re1v4006300
LjG1.1_chr4	RepeatMasker	DNA/Mite	48155492	48155603	.	+	.	ID=LotjaGi4re1v4006400
LjG1.1_chr4	RepeatMasker	Low_complexity	48155718	48155738	.	+	.	ID=LotjaGi4re1v4006500
LjG1.1_chr4	RepeatMasker	Simple_repeat	48155744	48155769	.	+	.	ID=LotjaGi4re1v4006600
LjG1.1_chr4	RepeatMasker	DNA/Mite	48155771	48156280	.	-	.	ID=LotjaGi4re1v4006700
LjG1.1_chr4	RepeatMasker	Low_complexity	48156992	48157034	.	+	.	ID=LotjaGi4re1v4006800
LjG1.1_chr4	RepeatMasker	Low_complexity	48158632	48158661	.	+	.	ID=LotjaGi4re1v4006900
LjG1.1_chr4	RepeatMasker	LTR	48158736	48158903	.	-	.	ID=LotjaGi4re1v4007000
LjG1.1_chr4	RepeatMasker	Low_complexity	48159055	48159097	.	+	.	ID=LotjaGi4re1v4007100
LjG1.1_chr4	RepeatMasker	LTR	48159277	48159454	.	-	.	ID=LotjaGi4re1v4007200
LjG1.1_chr4	RepeatMasker	LTR	48159745	48167421	.	+	.	ID=LotjaGi4re1v4007300
LjG1.1_chr4	RepeatMasker	Low_complexity	48167455	48167501	.	+	.	ID=LotjaGi4re1v4007400
LjG1.1_chr4	RepeatMasker	DNA/Mite	48168642	48168904	.	-	.	ID=LotjaGi4re1v4007500
LjG1.1_chr4	RepeatMasker	Low_complexity	48170852	48170882	.	+	.	ID=LotjaGi4re1v4007600
LjG1.1_chr4	RepeatMasker	LTR	48173538	48173784	.	-	.	ID=LotjaGi4re1v4007700
LjG1.1_chr4	RepeatMasker	LTR	48173567	48174313	.	+	.	ID=LotjaGi4re1v4007800
LjG1.1_chr4	RepeatMasker	LTR	48174312	48175535	.	-	.	ID=LotjaGi4re1v4007900
LjG1.1_chr4	RepeatMasker	LTR	48175537	48177320	.	+	.	ID=LotjaGi4re1v4008000
LjG1.1_chr4	RepeatMasker	LTR	48177315	48179392	.	+	.	ID=LotjaGi4re1v4008100
LjG1.1_chr4	RepeatMasker	LTR/Gypsy	48179337	48179404	.	+	.	ID=LotjaGi4re1v4008200
LjG1.1_chr4	RepeatMasker	Low_complexity	48185215	48185246	.	+	.	ID=LotjaGi4re1v4008300
LjG1.1_chr4	RepeatMasker	LTR	48187985	48188364	.	-	.	ID=LotjaGi4re1v4008400
LjG1.1_chr4	RepeatMasker	Low_complexity	48191917	48191976	.	+	.	ID=LotjaGi4re1v4008500
LjG1.1_chr4	RepeatMasker	Low_complexity	48193979	48194018	.	+	.	ID=LotjaGi4re1v4008600
LjG1.1_chr4	RepeatMasker	LTR	48194405	48195317	.	-	.	ID=LotjaGi4re1v4008700
LjG1.1_chr4	RepeatMasker	LTR/Gypsy	48195318	48195869	.	-	.	ID=LotjaGi4re1v4008800
LjG1.1_chr4	RepeatMasker	LTR/Copia	48196150	48196371	.	-	.	ID=LotjaGi4re1v4008900
LjG1.1_chr4	RepeatMasker	Simple_repeat	48196372	48196404	.	+	.	ID=LotjaGi4re1v4009000
LjG1.1_chr4	RepeatMasker	LTR/Copia	48196405	48196520	.	-	.	ID=LotjaGi4re1v4009100
LjG1.1_chr4	RepeatMasker	LTR/Gypsy	48196936	48196986	.	-	.	ID=LotjaGi4re1v4009200
LjG1.1_chr4	RepeatMasker	LTR	48197154	48197231	.	-	.	ID=LotjaGi4re1v4009300
LjG1.1_chr4	RepeatMasker	LTR	48197541	48200048	.	+	.	ID=LotjaGi4re1v4009400
LjG1.1_chr4	RepeatMasker	LTR	48200643	48200919	.	-	.	ID=LotjaGi4re1v4009500
LjG1.1_chr4	RepeatMasker	LTR/Gypsy	48200743	48202113	.	-	.	ID=LotjaGi4re1v4009600
LjG1.1_chr4	RepeatMasker	LTR	48202037	48202122	.	-	.	ID=LotjaGi4re1v4009700
LjG1.1_chr4	RepeatMasker	LTR/Gypsy	48202098	48202439	.	-	.	ID=LotjaGi4re1v4009800
LjG1.1_chr4	RepeatMasker	LTR	48202492	48203577	.	-	.	ID=LotjaGi4re1v4009900
LjG1.1_chr4	RepeatMasker	LTR	48203673	48204110	.	-	.	ID=LotjaGi4re1v4010000
LjG1.1_chr4	RepeatMasker	LTR	48204106	48204308	.	+	.	ID=LotjaGi4re1v4010100
LjG1.1_chr4	RepeatMasker	LTR/Gypsy	48204127	48204382	.	-	.	ID=LotjaGi4re1v4010200
LjG1.1_chr4	RepeatMasker	LTR/Copia	48204678	48205064	.	-	.	ID=LotjaGi4re1v4010300
LjG1.1_chr4	RepeatMasker	LTR/Copia	48207550	48210378	.	+	.	ID=LotjaGi4re1v4010400
LjG1.1_chr4	RepeatMasker	LTR/Copia	48210375	48215119	.	+	.	ID=LotjaGi4re1v4010500
LjG1.1_chr4	RepeatMasker	Simple_repeat	48215977	48216050	.	+	.	ID=LotjaGi4re1v4010600
LjG1.1_chr4	RepeatMasker	LTR	48216640	48220642	.	-	.	ID=LotjaGi4re1v4010700
LjG1.1_chr4	RepeatMasker	LTR/Copia	48222482	48223185	.	+	.	ID=LotjaGi4re1v4010800
LjG1.1_chr4	RepeatMasker	LTR	48223177	48225411	.	-	.	ID=LotjaGi4re1v4010900
LjG1.1_chr4	RepeatMasker	LTR/Gypsy	48223184	48227111	.	+	.	ID=LotjaGi4re1v4011000
LjG1.1_chr4	RepeatMasker	LTR	48226371	48227342	.	-	.	ID=LotjaGi4re1v4011100
LjG1.1_chr4	RepeatMasker	LTR/Copia	48227343	48229616	.	+	.	ID=LotjaGi4re1v4011200
LjG1.1_chr4	RepeatMasker	LTR	48228841	48229674	.	+	.	ID=LotjaGi4re1v4011300
LjG1.1_chr4	RepeatMasker	LTR	48229675	48240502	.	+	.	ID=LotjaGi4re1v4011400
LjG1.1_chr4	RepeatMasker	LTR	48240503	48244609	.	+	.	ID=LotjaGi4re1v4011500
LjG1.1_chr4	RepeatMasker	LTR/Copia	48244610	48245429	.	+	.	ID=LotjaGi4re1v4011600
LjG1.1_chr4	RepeatMasker	Low_complexity	48246322	48246366	.	+	.	ID=LotjaGi4re1v4011700
LjG1.1_chr4	RepeatMasker	LTR	48249234	48249504	.	+	.	ID=LotjaGi4re1v4011800
LjG1.1_chr4	RepeatMasker	LTR	48249483	48249545	.	+	.	ID=LotjaGi4re1v4011900
LjG1.1_chr4	RepeatMasker	Simple_repeat	48252163	48252193	.	+	.	ID=LotjaGi4re1v4012000
LjG1.1_chr4	RepeatMasker	Low_complexity	48252410	48252452	.	+	.	ID=LotjaGi4re1v4012100
LjG1.1_chr4	RepeatMasker	Low_complexity	48252465	48252485	.	+	.	ID=LotjaGi4re1v4012200
LjG1.1_chr4	RepeatMasker	Low_complexity	48253008	48253053	.	+	.	ID=LotjaGi4re1v4012300
LjG1.1_chr4	RepeatMasker	Low_complexity	48253094	48253166	.	+	.	ID=LotjaGi4re1v4012400
LjG1.1_chr4	RepeatMasker	Low_complexity	48253351	48253433	.	+	.	ID=LotjaGi4re1v4012500
LjG1.1_chr4	RepeatMasker	Low_complexity	48256825	48256862	.	+	.	ID=LotjaGi4re1v4012600
LjG1.1_chr4	RepeatMasker	Low_complexity	48257529	48257562	.	+	.	ID=LotjaGi4re1v4012700
LjG1.1_chr4	RepeatMasker	Low_complexity	48257693	48257730	.	+	.	ID=LotjaGi4re1v4012800
LjG1.1_chr4	RepeatMasker	Low_complexity	48258746	48258766	.	+	.	ID=LotjaGi4re1v4012900
LjG1.1_chr4	RepeatMasker	Low_complexity	48258878	48258962	.	+	.	ID=LotjaGi4re1v4013000
LjG1.1_chr4	RepeatMasker	Simple_repeat	48260084	48260130	.	+	.	ID=LotjaGi4re1v4013100
LjG1.1_chr4	RepeatMasker	LTR/Copia	48261118	48261895	.	-	.	ID=LotjaGi4re1v4013200
LjG1.1_chr4	RepeatMasker	LTR/Copia	48262570	48262663	.	-	.	ID=LotjaGi4re1v4013300
LjG1.1_chr4	RepeatMasker	LTR/Copia	48262664	48263526	.	-	.	ID=LotjaGi4re1v4013400
LjG1.1_chr4	RepeatMasker	LTR/Copia	48263527	48263670	.	-	.	ID=LotjaGi4re1v4013500
LjG1.1_chr4	RepeatMasker	LTR/Copia	48263692	48271210	.	-	.	ID=LotjaGi4re1v4013600
LjG1.1_chr4	RepeatMasker	LTR/Copia	48271211	48271824	.	-	.	ID=LotjaGi4re1v4013700
LjG1.1_chr4	RepeatMasker	Low_complexity	48273451	48273482	.	+	.	ID=LotjaGi4re1v4013800
LjG1.1_chr4	RepeatMasker	LTR	48273536	48273601	.	+	.	ID=LotjaGi4re1v4013900
LjG1.1_chr4	RepeatMasker	Low_complexity	48273853	48273912	.	+	.	ID=LotjaGi4re1v4014000
LjG1.1_chr4	RepeatMasker	Simple_repeat	48274620	48274640	.	+	.	ID=LotjaGi4re1v4014100
LjG1.1_chr4	RepeatMasker	Low_complexity	48274811	48274845	.	+	.	ID=LotjaGi4re1v4014200
LjG1.1_chr4	RepeatMasker	LTR/Copia	48276495	48281333	.	+	.	ID=LotjaGi4re1v4014300
LjG1.1_chr4	RepeatMasker	LTR	48281844	48282091	.	+	.	ID=LotjaGi4re1v4014400
LjG1.1_chr4	RepeatMasker	LTR/Copia	48282125	48282538	.	-	.	ID=LotjaGi4re1v4014500
LjG1.1_chr4	RepeatMasker	Low_complexity	48282818	48282854	.	+	.	ID=LotjaGi4re1v4014600
LjG1.1_chr4	RepeatMasker	Simple_repeat	48282869	48282907	.	+	.	ID=LotjaGi4re1v4014700
LjG1.1_chr4	RepeatMasker	LTR/Copia	48283729	48284324	.	-	.	ID=LotjaGi4re1v4014800
LjG1.1_chr4	RepeatMasker	LTR/Copia	48284614	48284756	.	-	.	ID=LotjaGi4re1v4014900
LjG1.1_chr4	RepeatMasker	LTR/Copia	48284776	48287058	.	+	.	ID=LotjaGi4re1v4015000
LjG1.1_chr4	RepeatMasker	LTR/Copia	48287059	48295485	.	-	.	ID=LotjaGi4re1v4015100
LjG1.1_chr4	RepeatMasker	LTR	48295469	48295959	.	+	.	ID=LotjaGi4re1v4015200
LjG1.1_chr4	RepeatMasker	LTR/Copia	48295960	48297167	.	-	.	ID=LotjaGi4re1v4015300
LjG1.1_chr4	RepeatMasker	LTR	48297169	48299359	.	-	.	ID=LotjaGi4re1v4015400
LjG1.1_chr4	RepeatMasker	LTR	48299358	48299437	.	-	.	ID=LotjaGi4re1v4015500
LjG1.1_chr4	RepeatMasker	Low_complexity	48301332	48301353	.	+	.	ID=LotjaGi4re1v4015600
LjG1.1_chr4	RepeatMasker	Low_complexity	48302784	48302815	.	+	.	ID=LotjaGi4re1v4015700
LjG1.1_chr4	RepeatMasker	Low_complexity	48303346	48303373	.	+	.	ID=LotjaGi4re1v4015800
LjG1.1_chr4	RepeatMasker	LTR	48303399	48304345	.	-	.	ID=LotjaGi4re1v4015900
LjG1.1_chr4	RepeatMasker	LTR	48304346	48312989	.	-	.	ID=LotjaGi4re1v4016000
LjG1.1_chr4	RepeatMasker	LTR	48312990	48313187	.	-	.	ID=LotjaGi4re1v4016100
LjG1.1_chr4	RepeatMasker	LTR	48313188	48314561	.	+	.	ID=LotjaGi4re1v4016200
LjG1.1_chr4	RepeatMasker	LTR	48314562	48316513	.	-	.	ID=LotjaGi4re1v4016300
LjG1.1_chr4	RepeatMasker	LTR	48316514	48316622	.	-	.	ID=LotjaGi4re1v4016400
LjG1.1_chr4	RepeatMasker	LTR/Copia	48316737	48317023	.	-	.	ID=LotjaGi4re1v4016500
LjG1.1_chr4	RepeatMasker	LTR	48316776	48321024	.	-	.	ID=LotjaGi4re1v4016600
LjG1.1_chr4	RepeatMasker	LTR/Gypsy	48320996	48324920	.	+	.	ID=LotjaGi4re1v4016700
LjG1.1_chr4	RepeatMasker	LTR/Gypsy	48321028	48324325	.	-	.	ID=LotjaGi4re1v4016800
LjG1.1_chr4	RepeatMasker	LTR	48324917	48326067	.	-	.	ID=LotjaGi4re1v4016900
LjG1.1_chr4	RepeatMasker	LTR/Gypsy	48326070	48326459	.	+	.	ID=LotjaGi4re1v4017000
LjG1.1_chr4	RepeatMasker	LTR	48326672	48326790	.	-	.	ID=LotjaGi4re1v4017100
LjG1.1_chr4	RepeatMasker	LTR/Gypsy	48327260	48327329	.	+	.	ID=LotjaGi4re1v4017200
LjG1.1_chr4	RepeatMasker	Simple_repeat	48328907	48328929	.	+	.	ID=LotjaGi4re1v4017300
LjG1.1_chr4	RepeatMasker	LTR/Gypsy	48329062	48329177	.	-	.	ID=LotjaGi4re1v4017400
LjG1.1_chr4	RepeatMasker	LTR/Gypsy	48329343	48329569	.	+	.	ID=LotjaGi4re1v4017500
LjG1.1_chr4	RepeatMasker	LTR/Gypsy	48329735	48334046	.	+	.	ID=LotjaGi4re1v4017600
LjG1.1_chr4	RepeatMasker	LTR	48334124	48334204	.	+	.	ID=LotjaGi4re1v4017700
LjG1.1_chr4	RepeatMasker	LTR/Gypsy	48334144	48334236	.	-	.	ID=LotjaGi4re1v4017800
LjG1.1_chr4	RepeatMasker	LTR/Gypsy	48334147	48334263	.	+	.	ID=LotjaGi4re1v4017900
LjG1.1_chr4	RepeatMasker	LTR	48336204	48336215	.	-	.	ID=LotjaGi4re1v4018000
LjG1.1_chr4	RepeatMasker	LTR/Copia	48336216	48337093	.	+	.	ID=LotjaGi4re1v4018100
LjG1.1_chr4	RepeatMasker	Low_complexity	48339680	48339711	.	+	.	ID=LotjaGi4re1v4018200
LjG1.1_chr4	RepeatMasker	Low_complexity	48339947	48340007	.	+	.	ID=LotjaGi4re1v4018300
LjG1.1_chr4	RepeatMasker	Low_complexity	48341693	48341727	.	+	.	ID=LotjaGi4re1v4018400
LjG1.1_chr4	RepeatMasker	Low_complexity	48345167	48345202	.	+	.	ID=LotjaGi4re1v4018500
LjG1.1_chr4	RepeatMasker	LTR	48352966	48353035	.	+	.	ID=LotjaGi4re1v4018600
LjG1.1_chr4	RepeatMasker	Low_complexity	48353590	48353659	.	+	.	ID=LotjaGi4re1v4018700
LjG1.1_chr4	RepeatMasker	LTR	48355637	48355834	.	+	.	ID=LotjaGi4re1v4018800
LjG1.1_chr4	RepeatMasker	DNA/Mite	48361066	48361288	.	-	.	ID=LotjaGi4re1v4018900
LjG1.1_chr4	RepeatMasker	Low_complexity	48361804	48361842	.	+	.	ID=LotjaGi4re1v4019000
LjG1.1_chr4	RepeatMasker	Simple_repeat	48362283	48362353	.	+	.	ID=LotjaGi4re1v4019100
LjG1.1_chr4	RepeatMasker	Low_complexity	48362648	48362793	.	+	.	ID=LotjaGi4re1v4019200
LjG1.1_chr4	RepeatMasker	Simple_repeat	48363197	48363228	.	+	.	ID=LotjaGi4re1v4019300
LjG1.1_chr4	RepeatMasker	Simple_repeat	48363505	48363538	.	+	.	ID=LotjaGi4re1v4019400
LjG1.1_chr4	RepeatMasker	Low_complexity	48364129	48364153	.	+	.	ID=LotjaGi4re1v4019500
LjG1.1_chr4	RepeatMasker	LTR/Copia	48364395	48364663	.	-	.	ID=LotjaGi4re1v4019600
LjG1.1_chr4	RepeatMasker	LTR	48364636	48364856	.	+	.	ID=LotjaGi4re1v4019700
LjG1.1_chr4	RepeatMasker	LTR	48364896	48365151	.	+	.	ID=LotjaGi4re1v4019800
LjG1.1_chr4	RepeatMasker	LTR/Copia	48364930	48365161	.	-	.	ID=LotjaGi4re1v4019900
LjG1.1_chr4	RepeatMasker	LTR/Copia	48365156	48365387	.	-	.	ID=LotjaGi4re1v4020000
LjG1.1_chr4	RepeatMasker	LTR	48365357	48365494	.	+	.	ID=LotjaGi4re1v4020100
LjG1.1_chr4	RepeatMasker	Low_complexity	48366495	48366536	.	+	.	ID=LotjaGi4re1v4020200
LjG1.1_chr4	RepeatMasker	Low_complexity	48367071	48367130	.	+	.	ID=LotjaGi4re1v4020300
LjG1.1_chr4	RepeatMasker	LTR/Copia	48371478	48379102	.	+	.	ID=LotjaGi4re1v4020400
LjG1.1_chr4	RepeatMasker	DNA/Mite	48379103	48379760	.	+	.	ID=LotjaGi4re1v4020500
LjG1.1_chr4	RepeatMasker	LTR/Copia	48379761	48379991	.	+	.	ID=LotjaGi4re1v4020600
LjG1.1_chr4	RepeatMasker	Simple_repeat	48379992	48380022	.	+	.	ID=LotjaGi4re1v4020700
LjG1.1_chr4	RepeatMasker	LTR/Copia	48380023	48381738	.	+	.	ID=LotjaGi4re1v4020800
LjG1.1_chr4	RepeatMasker	Simple_repeat	48381739	48381773	.	+	.	ID=LotjaGi4re1v4020900
LjG1.1_chr4	RepeatMasker	LTR/Copia	48381774	48384253	.	+	.	ID=LotjaGi4re1v4021000
LjG1.1_chr4	RepeatMasker	LTR	48385590	48387240	.	+	.	ID=LotjaGi4re1v4021100
LjG1.1_chr4	RepeatMasker	Low_complexity	48387729	48387825	.	+	.	ID=LotjaGi4re1v4021200
LjG1.1_chr4	RepeatMasker	LTR	48388126	48393274	.	-	.	ID=LotjaGi4re1v4021300
LjG1.1_chr4	RepeatMasker	LTR	48394967	48399035	.	-	.	ID=LotjaGi4re1v4021400
LjG1.1_chr4	RepeatMasker	LTR	48395518	48402493	.	+	.	ID=LotjaGi4re1v4021500
LjG1.1_chr4	RepeatMasker	LTR	48405962	48406009	.	-	.	ID=LotjaGi4re1v4021600
LjG1.1_chr4	RepeatMasker	Simple_repeat	48406359	48406413	.	+	.	ID=LotjaGi4re1v4021700
LjG1.1_chr4	RepeatMasker	Low_complexity	48407379	48407411	.	+	.	ID=LotjaGi4re1v4021800
LjG1.1_chr4	RepeatMasker	Low_complexity	48410769	48410817	.	+	.	ID=LotjaGi4re1v4021900
LjG1.1_chr4	RepeatMasker	Low_complexity	48413530	48413575	.	+	.	ID=LotjaGi4re1v4022000
LjG1.1_chr4	RepeatMasker	Simple_repeat	48414137	48414378	.	+	.	ID=LotjaGi4re1v4022100
LjG1.1_chr4	RepeatMasker	Simple_repeat	48414379	48414509	.	+	.	ID=LotjaGi4re1v4022200
LjG1.1_chr4	RepeatMasker	Low_complexity	48416158	48416218	.	+	.	ID=LotjaGi4re1v4022300
LjG1.1_chr4	RepeatMasker	Low_complexity	48416826	48416885	.	+	.	ID=LotjaGi4re1v4022400
LjG1.1_chr4	RepeatMasker	Low_complexity	48417845	48417887	.	+	.	ID=LotjaGi4re1v4022500
LjG1.1_chr4	RepeatMasker	Low_complexity	48419039	48419108	.	+	.	ID=LotjaGi4re1v4022600
LjG1.1_chr4	RepeatMasker	LTR/Gypsy	48419109	48425706	.	+	.	ID=LotjaGi4re1v4022700
LjG1.1_chr4	RepeatMasker	LTR	48425725	48427083	.	+	.	ID=LotjaGi4re1v4022800
LjG1.1_chr4	RepeatMasker	LTR/Copia	48427084	48428410	.	-	.	ID=LotjaGi4re1v4022900
LjG1.1_chr4	RepeatMasker	LTR	48428639	48429403	.	-	.	ID=LotjaGi4re1v4023000
LjG1.1_chr4	RepeatMasker	LTR	48429404	48433658	.	-	.	ID=LotjaGi4re1v4023100
LjG1.1_chr4	RepeatMasker	Simple_repeat	48433659	48433690	.	+	.	ID=LotjaGi4re1v4023200
LjG1.1_chr4	RepeatMasker	LTR	48433691	48436852	.	-	.	ID=LotjaGi4re1v4023300
LjG1.1_chr4	RepeatMasker	LTR	48436953	48438788	.	-	.	ID=LotjaGi4re1v4023400
LjG1.1_chr4	RepeatMasker	Simple_repeat	48438789	48438820	.	+	.	ID=LotjaGi4re1v4023500
LjG1.1_chr4	RepeatMasker	LTR	48438821	48446737	.	-	.	ID=LotjaGi4re1v4023600
LjG1.1_chr4	RepeatMasker	LTR	48446738	48447784	.	-	.	ID=LotjaGi4re1v4023700
LjG1.1_chr4	RepeatMasker	LTR	48447827	48448043	.	+	.	ID=LotjaGi4re1v4023800
LjG1.1_chr4	RepeatMasker	Low_complexity	48448545	48448657	.	+	.	ID=LotjaGi4re1v4023900
LjG1.1_chr4	RepeatMasker	LTR	48449624	48450087	.	+	.	ID=LotjaGi4re1v4024000
LjG1.1_chr4	RepeatMasker	LTR/Copia	48450119	48450622	.	+	.	ID=LotjaGi4re1v4024100
LjG1.1_chr4	RepeatMasker	LTR	48450622	48451378	.	-	.	ID=LotjaGi4re1v4024200
LjG1.1_chr4	RepeatMasker	LTR/Gypsy	48451364	48451872	.	-	.	ID=LotjaGi4re1v4024300
LjG1.1_chr4	RepeatMasker	LTR	48451845	48452001	.	+	.	ID=LotjaGi4re1v4024400
LjG1.1_chr4	RepeatMasker	LTR	48452028	48452248	.	-	.	ID=LotjaGi4re1v4024500
LjG1.1_chr4	RepeatMasker	Low_complexity	48452662	48452768	.	+	.	ID=LotjaGi4re1v4024600
LjG1.1_chr4	RepeatMasker	Low_complexity	48452799	48452845	.	+	.	ID=LotjaGi4re1v4024700
LjG1.1_chr4	RepeatMasker	Low_complexity	48452811	48452852	.	+	.	ID=LotjaGi4re1v4024800
LjG1.1_chr4	RepeatMasker	LTR	48453057	48453506	.	-	.	ID=LotjaGi4re1v4024900
LjG1.1_chr4	RepeatMasker	LTR/Gypsy	48453507	48456428	.	-	.	ID=LotjaGi4re1v4025000
LjG1.1_chr4	RepeatMasker	LTR	48456429	48457042	.	-	.	ID=LotjaGi4re1v4025100
LjG1.1_chr4	RepeatMasker	LTR/Copia	48457048	48469201	.	+	.	ID=LotjaGi4re1v4025200
LjG1.1_chr4	RepeatMasker	LTR	48469202	48469227	.	-	.	ID=LotjaGi4re1v4025300
LjG1.1_chr4	RepeatMasker	LTR	48469206	48471983	.	-	.	ID=LotjaGi4re1v4025400
LjG1.1_chr4	RepeatMasker	LTR/Copia	48471984	48472087	.	+	.	ID=LotjaGi4re1v4025500
LjG1.1_chr4	RepeatMasker	LTR/Copia	48472084	48472326	.	+	.	ID=LotjaGi4re1v4025600
LjG1.1_chr4	RepeatMasker	LTR/Copia	48472328	48472801	.	+	.	ID=LotjaGi4re1v4025700
LjG1.1_chr4	RepeatMasker	LTR/Copia	48473003	48477456	.	+	.	ID=LotjaGi4re1v4025800
LjG1.1_chr4	RepeatMasker	LTR	48477457	48478497	.	-	.	ID=LotjaGi4re1v4025900
LjG1.1_chr4	RepeatMasker	LTR	48478500	48479462	.	-	.	ID=LotjaGi4re1v4026000
LjG1.1_chr4	RepeatMasker	LTR/Gypsy	48479856	48480261	.	+	.	ID=LotjaGi4re1v4026100
LjG1.1_chr4	RepeatMasker	Low_complexity	48480408	48480476	.	+	.	ID=LotjaGi4re1v4026200
LjG1.1_chr4	RepeatMasker	Simple_repeat	48480714	48480845	.	+	.	ID=LotjaGi4re1v4026300
LjG1.1_chr4	RepeatMasker	DNA/Mite	48485763	48485904	.	+	.	ID=LotjaGi4re1v4026400
LjG1.1_chr4	RepeatMasker	Low_complexity	48488204	48488243	.	+	.	ID=LotjaGi4re1v4026500
LjG1.1_chr4	RepeatMasker	LTR	48488385	48496079	.	+	.	ID=LotjaGi4re1v4026600
LjG1.1_chr4	RepeatMasker	LTR	48496080	48501868	.	+	.	ID=LotjaGi4re1v4026700
LjG1.1_chr4	RepeatMasker	LTR/Copia	48501868	48503644	.	+	.	ID=LotjaGi4re1v4026800
LjG1.1_chr4	RepeatMasker	LTR	48503645	48504061	.	+	.	ID=LotjaGi4re1v4026900
LjG1.1_chr4	RepeatMasker	LTR	48504059	48504125	.	+	.	ID=LotjaGi4re1v4027000
LjG1.1_chr4	RepeatMasker	LTR	48504131	48504232	.	+	.	ID=LotjaGi4re1v4027100
LjG1.1_chr4	RepeatMasker	Low_complexity	48505024	48505051	.	+	.	ID=LotjaGi4re1v4027200
LjG1.1_chr4	RepeatMasker	Low_complexity	48505351	48505447	.	+	.	ID=LotjaGi4re1v4027300
LjG1.1_chr4	RepeatMasker	Simple_repeat	48506657	48506697	.	+	.	ID=LotjaGi4re1v4027400
LjG1.1_chr4	RepeatMasker	LTR/Copia	48506802	48508078	.	-	.	ID=LotjaGi4re1v4027500
LjG1.1_chr4	RepeatMasker	LTR	48508621	48508770	.	+	.	ID=LotjaGi4re1v4027600
LjG1.1_chr4	RepeatMasker	LTR/Gypsy	48513735	48513799	.	+	.	ID=LotjaGi4re1v4027700
LjG1.1_chr4	RepeatMasker	LTR/Gypsy	48514228	48514304	.	-	.	ID=LotjaGi4re1v4027800
LjG1.1_chr4	RepeatMasker	DNA/Mite	48515348	48515492	.	+	.	ID=LotjaGi4re1v4027900
LjG1.1_chr4	RepeatMasker	DNA/Mite	48515651	48515964	.	+	.	ID=LotjaGi4re1v4028000
LjG1.1_chr4	RepeatMasker	DNA/Mite	48516145	48516426	.	-	.	ID=LotjaGi4re1v4028100
LjG1.1_chr4	RepeatMasker	LTR	48516665	48516808	.	-	.	ID=LotjaGi4re1v4028200
LjG1.1_chr4	RepeatMasker	LTR	48516682	48516783	.	+	.	ID=LotjaGi4re1v4028300
LjG1.1_chr4	RepeatMasker	LTR	48517876	48519025	.	+	.	ID=LotjaGi4re1v4028400
LjG1.1_chr4	RepeatMasker	LTR	48519026	48521794	.	+	.	ID=LotjaGi4re1v4028500
LjG1.1_chr4	RepeatMasker	LTR	48521920	48534780	.	+	.	ID=LotjaGi4re1v4028600
LjG1.1_chr4	RepeatMasker	LTR	48536803	48536940	.	+	.	ID=LotjaGi4re1v4028700
LjG1.1_chr4	RepeatMasker	LTR	48537156	48537304	.	-	.	ID=LotjaGi4re1v4028800
LjG1.1_chr4	RepeatMasker	LTR	48538591	48538676	.	+	.	ID=LotjaGi4re1v4028900
LjG1.1_chr4	RepeatMasker	LTR	48538595	48538702	.	-	.	ID=LotjaGi4re1v4029000
LjG1.1_chr4	RepeatMasker	Low_complexity	48538939	48538982	.	+	.	ID=LotjaGi4re1v4029100
LjG1.1_chr4	RepeatMasker	DNA/Mite	48539341	48539606	.	-	.	ID=LotjaGi4re1v4029200
LjG1.1_chr4	RepeatMasker	Low_complexity	48542740	48542826	.	+	.	ID=LotjaGi4re1v4029300
LjG1.1_chr4	RepeatMasker	LTR	48543123	48543231	.	+	.	ID=LotjaGi4re1v4029400
LjG1.1_chr4	RepeatMasker	Simple_repeat	48543480	48543531	.	+	.	ID=LotjaGi4re1v4029500
LjG1.1_chr4	RepeatMasker	Simple_repeat	48547457	48547482	.	+	.	ID=LotjaGi4re1v4029600
LjG1.1_chr4	RepeatMasker	LTR	48547524	48547568	.	-	.	ID=LotjaGi4re1v4029700
LjG1.1_chr4	RepeatMasker	Low_complexity	48548165	48548295	.	+	.	ID=LotjaGi4re1v4029800
LjG1.1_chr4	RepeatMasker	LTR	48548736	48548798	.	+	.	ID=LotjaGi4re1v4029900
LjG1.1_chr4	RepeatMasker	Low_complexity	48549082	48549146	.	+	.	ID=LotjaGi4re1v4030000
LjG1.1_chr4	RepeatMasker	DNA/Mite	48549228	48549500	.	+	.	ID=LotjaGi4re1v4030100
LjG1.1_chr4	RepeatMasker	Low_complexity	48549634	48549703	.	+	.	ID=LotjaGi4re1v4030200
LjG1.1_chr4	RepeatMasker	LTR	48549930	48549985	.	+	.	ID=LotjaGi4re1v4030300
LjG1.1_chr4	RepeatMasker	DNA/Mite	48549949	48550177	.	-	.	ID=LotjaGi4re1v4030400
LjG1.1_chr4	RepeatMasker	LTR	48550054	48550194	.	-	.	ID=LotjaGi4re1v4030500
LjG1.1_chr4	RepeatMasker	LTR	48550318	48550449	.	-	.	ID=LotjaGi4re1v4030600
LjG1.1_chr4	RepeatMasker	Low_complexity	48555824	48555858	.	+	.	ID=LotjaGi4re1v4030700
LjG1.1_chr4	RepeatMasker	Low_complexity	48556168	48556214	.	+	.	ID=LotjaGi4re1v4030800
LjG1.1_chr4	RepeatMasker	Low_complexity	48557071	48557092	.	+	.	ID=LotjaGi4re1v4030900
LjG1.1_chr4	RepeatMasker	Low_complexity	48557201	48557247	.	+	.	ID=LotjaGi4re1v4031000
LjG1.1_chr4	RepeatMasker	LTR	48557382	48557463	.	-	.	ID=LotjaGi4re1v4031100
LjG1.1_chr4	RepeatMasker	LTR	48557561	48557675	.	+	.	ID=LotjaGi4re1v4031200
LjG1.1_chr4	RepeatMasker	LTR	48558885	48558967	.	-	.	ID=LotjaGi4re1v4031300
LjG1.1_chr4	RepeatMasker	Low_complexity	48559081	48559116	.	+	.	ID=LotjaGi4re1v4031400
LjG1.1_chr4	RepeatMasker	Low_complexity	48559087	48559129	.	+	.	ID=LotjaGi4re1v4031500
LjG1.1_chr4	RepeatMasker	Simple_repeat	48559366	48559469	.	+	.	ID=LotjaGi4re1v4031600
LjG1.1_chr4	RepeatMasker	LTR/Copia	48559511	48559623	.	+	.	ID=LotjaGi4re1v4031700
LjG1.1_chr4	RepeatMasker	LTR/Copia	48559968	48563108	.	-	.	ID=LotjaGi4re1v4031800
LjG1.1_chr4	RepeatMasker	LTR	48564032	48564112	.	+	.	ID=LotjaGi4re1v4031900
LjG1.1_chr4	RepeatMasker	LTR	48564118	48567369	.	+	.	ID=LotjaGi4re1v4032000
LjG1.1_chr4	RepeatMasker	LTR/Gypsy	48567370	48567786	.	+	.	ID=LotjaGi4re1v4032100
LjG1.1_chr4	RepeatMasker	Low_complexity	48568436	48568456	.	+	.	ID=LotjaGi4re1v4032200
LjG1.1_chr4	RepeatMasker	Low_complexity	48568752	48568793	.	+	.	ID=LotjaGi4re1v4032300
LjG1.1_chr4	RepeatMasker	Low_complexity	48569575	48569623	.	+	.	ID=LotjaGi4re1v4032400
LjG1.1_chr4	RepeatMasker	Low_complexity	48569650	48569681	.	+	.	ID=LotjaGi4re1v4032500
LjG1.1_chr4	RepeatMasker	Low_complexity	48570043	48570084	.	+	.	ID=LotjaGi4re1v4032600
LjG1.1_chr4	RepeatMasker	Low_complexity	48570390	48570412	.	+	.	ID=LotjaGi4re1v4032700
LjG1.1_chr4	RepeatMasker	Low_complexity	48570435	48570467	.	+	.	ID=LotjaGi4re1v4032800
LjG1.1_chr4	RepeatMasker	Simple_repeat	48572322	48572344	.	+	.	ID=LotjaGi4re1v4032900
LjG1.1_chr4	RepeatMasker	LTR	48572466	48572537	.	-	.	ID=LotjaGi4re1v4033000
LjG1.1_chr4	RepeatMasker	DNA/Mite	48572467	48572569	.	-	.	ID=LotjaGi4re1v4033100
LjG1.1_chr4	RepeatMasker	LTR/Gypsy	48572619	48572757	.	-	.	ID=LotjaGi4re1v4033200
LjG1.1_chr4	RepeatMasker	Low_complexity	48573139	48573160	.	+	.	ID=LotjaGi4re1v4033300
LjG1.1_chr4	RepeatMasker	Low_complexity	48573269	48573316	.	+	.	ID=LotjaGi4re1v4033400
LjG1.1_chr4	RepeatMasker	LTR	48573346	48573475	.	+	.	ID=LotjaGi4re1v4033500
LjG1.1_chr4	RepeatMasker	Simple_repeat	48575264	48575302	.	+	.	ID=LotjaGi4re1v4033600
LjG1.1_chr4	RepeatMasker	LTR/Copia	48575327	48578860	.	+	.	ID=LotjaGi4re1v4033700
LjG1.1_chr4	RepeatMasker	LTR	48578861	48580503	.	+	.	ID=LotjaGi4re1v4033800
LjG1.1_chr4	RepeatMasker	LTR	48580751	48581427	.	-	.	ID=LotjaGi4re1v4033900
LjG1.1_chr4	RepeatMasker	LTR/Gypsy	48581187	48581427	.	+	.	ID=LotjaGi4re1v4034000
LjG1.1_chr4	RepeatMasker	LTR	48581411	48581897	.	-	.	ID=LotjaGi4re1v4034100
LjG1.1_chr4	RepeatMasker	LTR	48581888	48581999	.	-	.	ID=LotjaGi4re1v4034200
LjG1.1_chr4	RepeatMasker	LTR/Gypsy	48581892	48581988	.	-	.	ID=LotjaGi4re1v4034300
LjG1.1_chr4	RepeatMasker	LTR	48581989	48582443	.	+	.	ID=LotjaGi4re1v4034400
LjG1.1_chr4	RepeatMasker	LTR/Gypsy	48582444	48582919	.	-	.	ID=LotjaGi4re1v4034500
LjG1.1_chr4	RepeatMasker	Simple_repeat	48583862	48583883	.	+	.	ID=LotjaGi4re1v4034600
LjG1.1_chr4	RepeatMasker	Low_complexity	48584613	48584636	.	+	.	ID=LotjaGi4re1v4034700
LjG1.1_chr4	RepeatMasker	DNA/Mite	48585202	48585464	.	+	.	ID=LotjaGi4re1v4034800
LjG1.1_chr4	RepeatMasker	LTR	48592544	48594680	.	-	.	ID=LotjaGi4re1v4034900
LjG1.1_chr4	RepeatMasker	LTR/Copia	48595049	48599252	.	+	.	ID=LotjaGi4re1v4035000
LjG1.1_chr4	RepeatMasker	LTR	48599515	48599576	.	+	.	ID=LotjaGi4re1v4035100
LjG1.1_chr4	RepeatMasker	LTR/Gypsy	48600352	48600546	.	+	.	ID=LotjaGi4re1v4035200
LjG1.1_chr4	RepeatMasker	LTR/Gypsy	48600606	48600928	.	+	.	ID=LotjaGi4re1v4035300
LjG1.1_chr4	RepeatMasker	LTR	48601649	48601705	.	-	.	ID=LotjaGi4re1v4035400
LjG1.1_chr4	RepeatMasker	LTR	48601702	48601754	.	-	.	ID=LotjaGi4re1v4035500
LjG1.1_chr4	RepeatMasker	Low_complexity	48603317	48603350	.	+	.	ID=LotjaGi4re1v4035600
LjG1.1_chr4	RepeatMasker	Simple_repeat	48605786	48605819	.	+	.	ID=LotjaGi4re1v4035700
LjG1.1_chr4	RepeatMasker	LTR	48608318	48608580	.	-	.	ID=LotjaGi4re1v4035800
LjG1.1_chr4	RepeatMasker	Low_complexity	48608776	48608846	.	+	.	ID=LotjaGi4re1v4035900
LjG1.1_chr4	RepeatMasker	Low_complexity	48608862	48608932	.	+	.	ID=LotjaGi4re1v4036000
LjG1.1_chr4	RepeatMasker	LTR	48609154	48609287	.	-	.	ID=LotjaGi4re1v4036100
LjG1.1_chr4	RepeatMasker	Simple_repeat	48609647	48609790	.	+	.	ID=LotjaGi4re1v4036200
LjG1.1_chr4	RepeatMasker	Simple_repeat	48609811	48609960	.	+	.	ID=LotjaGi4re1v4036300
LjG1.1_chr4	RepeatMasker	Simple_repeat	48609975	48610114	.	+	.	ID=LotjaGi4re1v4036400
LjG1.1_chr4	RepeatMasker	DNA/Mite	48610641	48611176	.	+	.	ID=LotjaGi4re1v4036500
LjG1.1_chr4	RepeatMasker	Low_complexity	48611449	48611581	.	+	.	ID=LotjaGi4re1v4036600
LjG1.1_chr4	RepeatMasker	Low_complexity	48611695	48611773	.	+	.	ID=LotjaGi4re1v4036700
LjG1.1_chr4	RepeatMasker	Low_complexity	48611843	48611878	.	+	.	ID=LotjaGi4re1v4036800
LjG1.1_chr4	RepeatMasker	Low_complexity	48611935	48611999	.	+	.	ID=LotjaGi4re1v4036900
LjG1.1_chr4	RepeatMasker	Low_complexity	48612181	48612211	.	+	.	ID=LotjaGi4re1v4037000
LjG1.1_chr4	RepeatMasker	Low_complexity	48612262	48612287	.	+	.	ID=LotjaGi4re1v4037100
LjG1.1_chr4	RepeatMasker	Low_complexity	48612346	48612374	.	+	.	ID=LotjaGi4re1v4037200
LjG1.1_chr4	RepeatMasker	Low_complexity	48612430	48612473	.	+	.	ID=LotjaGi4re1v4037300
LjG1.1_chr4	RepeatMasker	Low_complexity	48612718	48612832	.	+	.	ID=LotjaGi4re1v4037400
LjG1.1_chr4	RepeatMasker	Low_complexity	48614758	48614779	.	+	.	ID=LotjaGi4re1v4037500
LjG1.1_chr4	RepeatMasker	Low_complexity	48615699	48615724	.	+	.	ID=LotjaGi4re1v4037600
LjG1.1_chr4	RepeatMasker	Low_complexity	48615802	48615826	.	+	.	ID=LotjaGi4re1v4037700
LjG1.1_chr4	RepeatMasker	LTR	48615827	48616111	.	+	.	ID=LotjaGi4re1v4037800
LjG1.1_chr4	RepeatMasker	DNA/Mite	48616823	48617195	.	+	.	ID=LotjaGi4re1v4037900
LjG1.1_chr4	RepeatMasker	DNA/Mite	48617409	48617712	.	+	.	ID=LotjaGi4re1v4038000
LjG1.1_chr4	RepeatMasker	LTR	48618172	48618265	.	+	.	ID=LotjaGi4re1v4038100
LjG1.1_chr4	RepeatMasker	LTR	48618465	48618720	.	+	.	ID=LotjaGi4re1v4038200
LjG1.1_chr4	RepeatMasker	LTR	48620429	48620515	.	-	.	ID=LotjaGi4re1v4038300
LjG1.1_chr4	RepeatMasker	LTR	48621569	48622437	.	-	.	ID=LotjaGi4re1v4038400
LjG1.1_chr4	RepeatMasker	LTR	48622786	48623002	.	-	.	ID=LotjaGi4re1v4038500
LjG1.1_chr4	RepeatMasker	LTR/Gypsy	48622801	48622991	.	-	.	ID=LotjaGi4re1v4038600
LjG1.1_chr4	RepeatMasker	LTR	48623064	48623214	.	+	.	ID=LotjaGi4re1v4038700
LjG1.1_chr4	RepeatMasker	LTR	48623398	48623534	.	+	.	ID=LotjaGi4re1v4038800
LjG1.1_chr4	RepeatMasker	LTR	48624185	48624262	.	+	.	ID=LotjaGi4re1v4038900
LjG1.1_chr4	RepeatMasker	Low_complexity	48624284	48624422	.	+	.	ID=LotjaGi4re1v4039000
LjG1.1_chr4	RepeatMasker	Low_complexity	48625712	48625827	.	+	.	ID=LotjaGi4re1v4039100
LjG1.1_chr4	RepeatMasker	Low_complexity	48625856	48625954	.	+	.	ID=LotjaGi4re1v4039200
LjG1.1_chr4	RepeatMasker	LTR	48626591	48626757	.	+	.	ID=LotjaGi4re1v4039300
LjG1.1_chr4	RepeatMasker	Low_complexity	48626775	48626835	.	+	.	ID=LotjaGi4re1v4039400
LjG1.1_chr4	RepeatMasker	Low_complexity	48627512	48627595	.	+	.	ID=LotjaGi4re1v4039500
LjG1.1_chr4	RepeatMasker	LTR	48627691	48628536	.	+	.	ID=LotjaGi4re1v4039600
LjG1.1_chr4	RepeatMasker	LTR	48628547	48628636	.	+	.	ID=LotjaGi4re1v4039700
LjG1.1_chr4	RepeatMasker	Simple_repeat	48629156	48629180	.	+	.	ID=LotjaGi4re1v4039800
LjG1.1_chr4	RepeatMasker	Low_complexity	48629525	48629545	.	+	.	ID=LotjaGi4re1v4039900
LjG1.1_chr4	RepeatMasker	LTR	48630071	48630122	.	+	.	ID=LotjaGi4re1v4040000
LjG1.1_chr4	RepeatMasker	Low_complexity	48630298	48630332	.	+	.	ID=LotjaGi4re1v4040100
LjG1.1_chr4	RepeatMasker	Low_complexity	48630649	48630681	.	+	.	ID=LotjaGi4re1v4040200
LjG1.1_chr4	RepeatMasker	Low_complexity	48631543	48631586	.	+	.	ID=LotjaGi4re1v4040300
LjG1.1_chr4	RepeatMasker	LTR	48632246	48634694	.	+	.	ID=LotjaGi4re1v4040400
LjG1.1_chr4	RepeatMasker	LTR	48634818	48635072	.	-	.	ID=LotjaGi4re1v4040500
LjG1.1_chr4	RepeatMasker	DNA/Mite	48635175	48635459	.	-	.	ID=LotjaGi4re1v4040600
LjG1.1_chr4	RepeatMasker	LTR	48635460	48636802	.	+	.	ID=LotjaGi4re1v4040700
LjG1.1_chr4	RepeatMasker	DNA/Mite	48636781	48636904	.	-	.	ID=LotjaGi4re1v4040800
LjG1.1_chr4	RepeatMasker	LTR	48636974	48637035	.	-	.	ID=LotjaGi4re1v4040900
LjG1.1_chr4	RepeatMasker	Low_complexity	48637170	48637259	.	+	.	ID=LotjaGi4re1v4041000
LjG1.1_chr4	RepeatMasker	Low_complexity	48637806	48637907	.	+	.	ID=LotjaGi4re1v4041100
LjG1.1_chr4	RepeatMasker	DNA/Mite	48638597	48638999	.	+	.	ID=LotjaGi4re1v4041200
LjG1.1_chr4	RepeatMasker	Low_complexity	48639416	48639474	.	+	.	ID=LotjaGi4re1v4041300
LjG1.1_chr4	RepeatMasker	LTR	48639816	48639993	.	-	.	ID=LotjaGi4re1v4041400
LjG1.1_chr4	RepeatMasker	LTR	48640219	48640290	.	-	.	ID=LotjaGi4re1v4041500
LjG1.1_chr4	RepeatMasker	DNA/Mite	48640291	48640437	.	-	.	ID=LotjaGi4re1v4041600
LjG1.1_chr4	RepeatMasker	Low_complexity	48640878	48640967	.	+	.	ID=LotjaGi4re1v4041700
LjG1.1_chr4	RepeatMasker	Low_complexity	48641007	48641166	.	+	.	ID=LotjaGi4re1v4041800
LjG1.1_chr4	RepeatMasker	Low_complexity	48641186	48641218	.	+	.	ID=LotjaGi4re1v4041900
LjG1.1_chr4	RepeatMasker	Low_complexity	48641261	48641282	.	+	.	ID=LotjaGi4re1v4042000
LjG1.1_chr4	RepeatMasker	DNA/Mite	48641612	48641691	.	-	.	ID=LotjaGi4re1v4042100
LjG1.1_chr4	RepeatMasker	LTR	48643071	48643160	.	+	.	ID=LotjaGi4re1v4042200
LjG1.1_chr4	RepeatMasker	LTR	48643311	48643453	.	-	.	ID=LotjaGi4re1v4042300
LjG1.1_chr4	RepeatMasker	Simple_repeat	48644008	48644088	.	+	.	ID=LotjaGi4re1v4042400
LjG1.1_chr4	RepeatMasker	Simple_repeat	48644101	48644261	.	+	.	ID=LotjaGi4re1v4042500
LjG1.1_chr4	RepeatMasker	DNA/Mite	48644269	48644985	.	+	.	ID=LotjaGi4re1v4042600
LjG1.1_chr4	RepeatMasker	Simple_repeat	48645056	48645388	.	+	.	ID=LotjaGi4re1v4042700
LjG1.1_chr4	RepeatMasker	LTR	48646316	48646427	.	+	.	ID=LotjaGi4re1v4042800
LjG1.1_chr4	RepeatMasker	Low_complexity	48646517	48646540	.	+	.	ID=LotjaGi4re1v4042900
LjG1.1_chr4	RepeatMasker	Low_complexity	48647302	48647330	.	+	.	ID=LotjaGi4re1v4043000
LjG1.1_chr4	RepeatMasker	LTR	48648851	48648899	.	-	.	ID=LotjaGi4re1v4043100
LjG1.1_chr4	RepeatMasker	LTR	48649390	48649516	.	+	.	ID=LotjaGi4re1v4043200
LjG1.1_chr4	RepeatMasker	Low_complexity	48650543	48650587	.	+	.	ID=LotjaGi4re1v4043300
LjG1.1_chr4	RepeatMasker	LTR	48652657	48652872	.	+	.	ID=LotjaGi4re1v4043400
LjG1.1_chr4	RepeatMasker	LTR	48652833	48652896	.	-	.	ID=LotjaGi4re1v4043500
LjG1.1_chr4	RepeatMasker	LTR	48652855	48652949	.	+	.	ID=LotjaGi4re1v4043600
LjG1.1_chr4	RepeatMasker	LTR	48652865	48653064	.	-	.	ID=LotjaGi4re1v4043700
LjG1.1_chr4	RepeatMasker	LTR	48654028	48654242	.	+	.	ID=LotjaGi4re1v4043800
LjG1.1_chr4	RepeatMasker	LTR	48654202	48654249	.	-	.	ID=LotjaGi4re1v4043900
LjG1.1_chr4	RepeatMasker	LTR	48654234	48655282	.	+	.	ID=LotjaGi4re1v4044000
LjG1.1_chr4	RepeatMasker	LTR	48655282	48655384	.	-	.	ID=LotjaGi4re1v4044100
LjG1.1_chr4	RepeatMasker	DNA/Mite	48655624	48655753	.	-	.	ID=LotjaGi4re1v4044200
LjG1.1_chr4	RepeatMasker	LTR/Gypsy	48655778	48655789	.	-	.	ID=LotjaGi4re1v4044300
LjG1.1_chr4	RepeatMasker	DNA/Mite	48655790	48655970	.	+	.	ID=LotjaGi4re1v4044400
LjG1.1_chr4	RepeatMasker	Simple_repeat	48655971	48656032	.	+	.	ID=LotjaGi4re1v4044500
LjG1.1_chr4	RepeatMasker	DNA/Mite	48656033	48656052	.	-	.	ID=LotjaGi4re1v4044600
LjG1.1_chr4	RepeatMasker	LTR	48656106	48656190	.	+	.	ID=LotjaGi4re1v4044700
LjG1.1_chr4	RepeatMasker	LTR	48656208	48656278	.	+	.	ID=LotjaGi4re1v4044800
LjG1.1_chr4	RepeatMasker	LTR	48659261	48659490	.	+	.	ID=LotjaGi4re1v4044900
LjG1.1_chr4	RepeatMasker	LTR	48659496	48660137	.	+	.	ID=LotjaGi4re1v4045000
LjG1.1_chr4	RepeatMasker	LTR	48660151	48660324	.	+	.	ID=LotjaGi4re1v4045100
LjG1.1_chr4	RepeatMasker	DNA/Mite	48660194	48660489	.	-	.	ID=LotjaGi4re1v4045200
LjG1.1_chr4	RepeatMasker	Simple_repeat	48661013	48661128	.	+	.	ID=LotjaGi4re1v4045300
LjG1.1_chr4	RepeatMasker	LTR	48661129	48661181	.	+	.	ID=LotjaGi4re1v4045400
LjG1.1_chr4	RepeatMasker	Simple_repeat	48661182	48661260	.	+	.	ID=LotjaGi4re1v4045500
LjG1.1_chr4	RepeatMasker	LTR	48661261	48661305	.	+	.	ID=LotjaGi4re1v4045600
LjG1.1_chr4	RepeatMasker	Simple_repeat	48661306	48661366	.	+	.	ID=LotjaGi4re1v4045700
LjG1.1_chr4	RepeatMasker	LTR	48661490	48661574	.	-	.	ID=LotjaGi4re1v4045800
LjG1.1_chr4	RepeatMasker	Low_complexity	48661858	48661878	.	+	.	ID=LotjaGi4re1v4045900
LjG1.1_chr4	RepeatMasker	Low_complexity	48662313	48662348	.	+	.	ID=LotjaGi4re1v4046000
LjG1.1_chr4	RepeatMasker	Low_complexity	48662326	48662354	.	+	.	ID=LotjaGi4re1v4046100
LjG1.1_chr4	RepeatMasker	LTR	48662836	48662904	.	+	.	ID=LotjaGi4re1v4046200
LjG1.1_chr4	RepeatMasker	Simple_repeat	48666653	48666678	.	+	.	ID=LotjaGi4re1v4046300
LjG1.1_chr4	RepeatMasker	LTR	48666897	48667045	.	+	.	ID=LotjaGi4re1v4046400
LjG1.1_chr4	RepeatMasker	LTR	48669168	48669226	.	-	.	ID=LotjaGi4re1v4046500
LjG1.1_chr4	RepeatMasker	LTR	48669728	48669905	.	+	.	ID=LotjaGi4re1v4046600
LjG1.1_chr4	RepeatMasker	LTR	48673109	48673230	.	-	.	ID=LotjaGi4re1v4046700
LjG1.1_chr4	RepeatMasker	LTR	48674099	48674189	.	+	.	ID=LotjaGi4re1v4046800
LjG1.1_chr4	RepeatMasker	LTR	48674132	48674195	.	-	.	ID=LotjaGi4re1v4046900
LjG1.1_chr4	RepeatMasker	LTR	48674302	48678047	.	+	.	ID=LotjaGi4re1v4047000
LjG1.1_chr4	RepeatMasker	Simple_repeat	48678378	48678431	.	+	.	ID=LotjaGi4re1v4047100
LjG1.1_chr4	RepeatMasker	LTR	48678594	48678673	.	-	.	ID=LotjaGi4re1v4047200
LjG1.1_chr4	RepeatMasker	LTR	48678919	48679026	.	-	.	ID=LotjaGi4re1v4047300
LjG1.1_chr4	RepeatMasker	Low_complexity	48681208	48681236	.	+	.	ID=LotjaGi4re1v4047400
LjG1.1_chr4	RepeatMasker	LTR	48681329	48681490	.	+	.	ID=LotjaGi4re1v4047500
LjG1.1_chr4	RepeatMasker	Low_complexity	48681534	48681616	.	+	.	ID=LotjaGi4re1v4047600
LjG1.1_chr4	RepeatMasker	LTR	48683996	48684099	.	+	.	ID=LotjaGi4re1v4047700
LjG1.1_chr4	RepeatMasker	Low_complexity	48685067	48685104	.	+	.	ID=LotjaGi4re1v4047800
LjG1.1_chr4	RepeatMasker	Low_complexity	48685771	48685804	.	+	.	ID=LotjaGi4re1v4047900
LjG1.1_chr4	RepeatMasker	Low_complexity	48685935	48685972	.	+	.	ID=LotjaGi4re1v4048000
LjG1.1_chr4	RepeatMasker	LTR	48685983	48686098	.	+	.	ID=LotjaGi4re1v4048100
LjG1.1_chr4	RepeatMasker	LTR	48686360	48686515	.	+	.	ID=LotjaGi4re1v4048200
LjG1.1_chr4	RepeatMasker	LTR	48686706	48686808	.	-	.	ID=LotjaGi4re1v4048300
LjG1.1_chr4	RepeatMasker	Low_complexity	48687870	48687929	.	+	.	ID=LotjaGi4re1v4048400
LjG1.1_chr4	RepeatMasker	LTR/Copia	48687966	48688003	.	+	.	ID=LotjaGi4re1v4048500
LjG1.1_chr4	RepeatMasker	LTR	48688176	48698436	.	-	.	ID=LotjaGi4re1v4048600
LjG1.1_chr4	RepeatMasker	LTR/Gypsy	48698437	48698467	.	+	.	ID=LotjaGi4re1v4048700
LjG1.1_chr4	RepeatMasker	LTR	48698468	48698632	.	-	.	ID=LotjaGi4re1v4048800
LjG1.1_chr4	RepeatMasker	DNA/Mite	48698710	48698885	.	+	.	ID=LotjaGi4re1v4048900
LjG1.1_chr4	RepeatMasker	DNA/Mite	48699734	48699851	.	-	.	ID=LotjaGi4re1v4049000
LjG1.1_chr4	RepeatMasker	LTR	48700516	48700949	.	-	.	ID=LotjaGi4re1v4049100
LjG1.1_chr4	RepeatMasker	LTR/Gypsy	48700759	48701221	.	-	.	ID=LotjaGi4re1v4049200
LjG1.1_chr4	RepeatMasker	LTR	48701160	48701343	.	-	.	ID=LotjaGi4re1v4049300
LjG1.1_chr4	RepeatMasker	LTR	48701306	48701654	.	+	.	ID=LotjaGi4re1v4049400
LjG1.1_chr4	RepeatMasker	LTR	48701796	48701929	.	+	.	ID=LotjaGi4re1v4049500
LjG1.1_chr4	RepeatMasker	LTR	48701992	48703225	.	-	.	ID=LotjaGi4re1v4049600
LjG1.1_chr4	RepeatMasker	LTR	48703237	48704392	.	-	.	ID=LotjaGi4re1v4049700
LjG1.1_chr4	RepeatMasker	LTR	48703912	48704539	.	+	.	ID=LotjaGi4re1v4049800
LjG1.1_chr4	RepeatMasker	Low_complexity	48705416	48705436	.	+	.	ID=LotjaGi4re1v4049900
LjG1.1_chr4	RepeatMasker	Low_complexity	48706964	48707013	.	+	.	ID=LotjaGi4re1v4050000
LjG1.1_chr4	RepeatMasker	Low_complexity	48707049	48707072	.	+	.	ID=LotjaGi4re1v4050100
LjG1.1_chr4	RepeatMasker	LTR	48708269	48708364	.	-	.	ID=LotjaGi4re1v4050200
LjG1.1_chr4	RepeatMasker	LTR	48708284	48708481	.	+	.	ID=LotjaGi4re1v4050300
LjG1.1_chr4	RepeatMasker	Low_complexity	48708688	48708763	.	+	.	ID=LotjaGi4re1v4050400
LjG1.1_chr4	RepeatMasker	LTR	48709066	48709296	.	-	.	ID=LotjaGi4re1v4050500
LjG1.1_chr4	RepeatMasker	LTR	48709109	48709228	.	+	.	ID=LotjaGi4re1v4050600
LjG1.1_chr4	RepeatMasker	LTR	48709390	48709444	.	-	.	ID=LotjaGi4re1v4050700
LjG1.1_chr4	RepeatMasker	LTR	48709568	48709676	.	-	.	ID=LotjaGi4re1v4050800
LjG1.1_chr4	RepeatMasker	LTR	48713228	48713365	.	+	.	ID=LotjaGi4re1v4050900
LjG1.1_chr4	RepeatMasker	LTR	48713360	48714227	.	+	.	ID=LotjaGi4re1v4051000
LjG1.1_chr4	RepeatMasker	Low_complexity	48714291	48714359	.	+	.	ID=LotjaGi4re1v4051100
LjG1.1_chr4	RepeatMasker	LTR	48714433	48714651	.	+	.	ID=LotjaGi4re1v4051200
LjG1.1_chr4	RepeatMasker	Simple_repeat	48714652	48714718	.	+	.	ID=LotjaGi4re1v4051300
LjG1.1_chr4	RepeatMasker	LTR	48714719	48714781	.	+	.	ID=LotjaGi4re1v4051400
LjG1.1_chr4	RepeatMasker	LTR	48716150	48716289	.	+	.	ID=LotjaGi4re1v4051500
LjG1.1_chr4	RepeatMasker	LTR	48716677	48717570	.	-	.	ID=LotjaGi4re1v4051600
LjG1.1_chr4	RepeatMasker	Low_complexity	48719123	48719176	.	+	.	ID=LotjaGi4re1v4051700
LjG1.1_chr4	RepeatMasker	Low_complexity	48724507	48724534	.	+	.	ID=LotjaGi4re1v4051800
LjG1.1_chr4	RepeatMasker	Low_complexity	48724544	48724650	.	+	.	ID=LotjaGi4re1v4051900
LjG1.1_chr4	RepeatMasker	DNA/Mite	48724703	48725414	.	-	.	ID=LotjaGi4re1v4052000
LjG1.1_chr4	RepeatMasker	LTR	48725415	48725562	.	+	.	ID=LotjaGi4re1v4052100
LjG1.1_chr4	RepeatMasker	Low_complexity	48725846	48725873	.	+	.	ID=LotjaGi4re1v4052200
LjG1.1_chr4	RepeatMasker	Low_complexity	48726355	48726403	.	+	.	ID=LotjaGi4re1v4052300
LjG1.1_chr4	RepeatMasker	DNA/Mite	48729623	48729961	.	+	.	ID=LotjaGi4re1v4052400
LjG1.1_chr4	RepeatMasker	LTR	48730089	48730205	.	+	.	ID=LotjaGi4re1v4052500
LjG1.1_chr4	RepeatMasker	Low_complexity	48730307	48730339	.	+	.	ID=LotjaGi4re1v4052600
LjG1.1_chr4	RepeatMasker	DNA/Mite	48732596	48732683	.	+	.	ID=LotjaGi4re1v4052700
LjG1.1_chr4	RepeatMasker	Simple_repeat	48737063	48737141	.	+	.	ID=LotjaGi4re1v4052800
LjG1.1_chr4	RepeatMasker	Simple_repeat	48737158	48737755	.	+	.	ID=LotjaGi4re1v4052900
LjG1.1_chr4	RepeatMasker	DNA/Mite	48737814	48737854	.	-	.	ID=LotjaGi4re1v4053000
LjG1.1_chr4	RepeatMasker	LTR	48737855	48737935	.	+	.	ID=LotjaGi4re1v4053100
LjG1.1_chr4	RepeatMasker	Simple_repeat	48738817	48738913	.	+	.	ID=LotjaGi4re1v4053200
LjG1.1_chr4	RepeatMasker	Simple_repeat	48738970	48739031	.	+	.	ID=LotjaGi4re1v4053300
LjG1.1_chr4	RepeatMasker	DNA/Mite	48739201	48739356	.	-	.	ID=LotjaGi4re1v4053400
LjG1.1_chr4	RepeatMasker	LTR/Copia	48739896	48740284	.	-	.	ID=LotjaGi4re1v4053500
LjG1.1_chr4	RepeatMasker	Low_complexity	48740604	48740626	.	+	.	ID=LotjaGi4re1v4053600
LjG1.1_chr4	RepeatMasker	Low_complexity	48740996	48741033	.	+	.	ID=LotjaGi4re1v4053700
LjG1.1_chr4	RepeatMasker	LTR	48741637	48741756	.	+	.	ID=LotjaGi4re1v4053800
LjG1.1_chr4	RepeatMasker	LTR	48741693	48741753	.	-	.	ID=LotjaGi4re1v4053900
LjG1.1_chr4	RepeatMasker	LTR	48742759	48742860	.	+	.	ID=LotjaGi4re1v4054000
LjG1.1_chr4	RepeatMasker	LTR	48742801	48742858	.	-	.	ID=LotjaGi4re1v4054100
LjG1.1_chr4	RepeatMasker	DNA/Mite	48743310	48743464	.	+	.	ID=LotjaGi4re1v4054200
LjG1.1_chr4	RepeatMasker	LTR	48744392	48744700	.	-	.	ID=LotjaGi4re1v4054300
LjG1.1_chr4	RepeatMasker	LTR	48744765	48744866	.	-	.	ID=LotjaGi4re1v4054400
LjG1.1_chr4	RepeatMasker	DNA/Mite	48745250	48745409	.	+	.	ID=LotjaGi4re1v4054500
LjG1.1_chr4	RepeatMasker	LTR	48745649	48745761	.	+	.	ID=LotjaGi4re1v4054600
LjG1.1_chr4	RepeatMasker	LTR	48745859	48745911	.	+	.	ID=LotjaGi4re1v4054700
LjG1.1_chr4	RepeatMasker	LTR/Gypsy	48745912	48745926	.	+	.	ID=LotjaGi4re1v4054800
LjG1.1_chr4	RepeatMasker	LTR	48746104	48746322	.	+	.	ID=LotjaGi4re1v4054900
LjG1.1_chr4	RepeatMasker	LTR	48747542	48747627	.	-	.	ID=LotjaGi4re1v4055000
LjG1.1_chr4	RepeatMasker	LTR	48747721	48747845	.	+	.	ID=LotjaGi4re1v4055100
LjG1.1_chr4	RepeatMasker	Low_complexity	48747866	48747886	.	+	.	ID=LotjaGi4re1v4055200
LjG1.1_chr4	RepeatMasker	Low_complexity	48748269	48748332	.	+	.	ID=LotjaGi4re1v4055300
LjG1.1_chr4	RepeatMasker	Simple_repeat	48748336	48748371	.	+	.	ID=LotjaGi4re1v4055400
LjG1.1_chr4	RepeatMasker	Low_complexity	48748413	48748522	.	+	.	ID=LotjaGi4re1v4055500
LjG1.1_chr4	RepeatMasker	LTR	48748856	48748977	.	+	.	ID=LotjaGi4re1v4055600
LjG1.1_chr4	RepeatMasker	Low_complexity	48748981	48749002	.	+	.	ID=LotjaGi4re1v4055700
LjG1.1_chr4	RepeatMasker	LTR	48749003	48749827	.	+	.	ID=LotjaGi4re1v4055800
LjG1.1_chr4	RepeatMasker	Low_complexity	48749914	48749948	.	+	.	ID=LotjaGi4re1v4055900
LjG1.1_chr4	RepeatMasker	Low_complexity	48750109	48750141	.	+	.	ID=LotjaGi4re1v4056000
LjG1.1_chr4	RepeatMasker	Low_complexity	48750314	48750345	.	+	.	ID=LotjaGi4re1v4056100
LjG1.1_chr4	RepeatMasker	Low_complexity	48751751	48751794	.	+	.	ID=LotjaGi4re1v4056200
LjG1.1_chr4	RepeatMasker	LTR	48751897	48752060	.	-	.	ID=LotjaGi4re1v4056300
LjG1.1_chr4	RepeatMasker	LTR	48751927	48752063	.	+	.	ID=LotjaGi4re1v4056400
LjG1.1_chr4	RepeatMasker	Low_complexity	48752082	48752134	.	+	.	ID=LotjaGi4re1v4056500
LjG1.1_chr4	RepeatMasker	DNA/Mite	48752541	48752741	.	+	.	ID=LotjaGi4re1v4056600
LjG1.1_chr4	RepeatMasker	LTR	48752742	48752781	.	+	.	ID=LotjaGi4re1v4056700
LjG1.1_chr4	RepeatMasker	Low_complexity	48752859	48752957	.	+	.	ID=LotjaGi4re1v4056800
LjG1.1_chr4	RepeatMasker	LTR	48752969	48755459	.	-	.	ID=LotjaGi4re1v4056900
LjG1.1_chr4	RepeatMasker	LTR	48755462	48755811	.	+	.	ID=LotjaGi4re1v4057000
LjG1.1_chr4	RepeatMasker	LTR/Copia	48755760	48755824	.	-	.	ID=LotjaGi4re1v4057100
LjG1.1_chr4	RepeatMasker	LTR	48755825	48759238	.	+	.	ID=LotjaGi4re1v4057200
LjG1.1_chr4	RepeatMasker	LTR	48759115	48759930	.	-	.	ID=LotjaGi4re1v4057300
LjG1.1_chr4	RepeatMasker	LTR	48759914	48760448	.	+	.	ID=LotjaGi4re1v4057400
LjG1.1_chr4	RepeatMasker	Simple_repeat	48760449	48760493	.	+	.	ID=LotjaGi4re1v4057500
LjG1.1_chr4	RepeatMasker	LTR	48760494	48764076	.	+	.	ID=LotjaGi4re1v4057600
LjG1.1_chr4	RepeatMasker	LTR	48764073	48772846	.	-	.	ID=LotjaGi4re1v4057700
LjG1.1_chr4	RepeatMasker	LTR	48772885	48772941	.	+	.	ID=LotjaGi4re1v4057800
LjG1.1_chr4	RepeatMasker	LTR/Copia	48772891	48773181	.	-	.	ID=LotjaGi4re1v4057900
LjG1.1_chr4	RepeatMasker	LTR	48773112	48773903	.	+	.	ID=LotjaGi4re1v4058000
LjG1.1_chr4	RepeatMasker	LTR	48774032	48774129	.	+	.	ID=LotjaGi4re1v4058100
LjG1.1_chr4	RepeatMasker	LTR	48775434	48775493	.	-	.	ID=LotjaGi4re1v4058200
LjG1.1_chr4	RepeatMasker	Low_complexity	48775556	48775578	.	+	.	ID=LotjaGi4re1v4058300
LjG1.1_chr4	RepeatMasker	Simple_repeat	48778207	48778227	.	+	.	ID=LotjaGi4re1v4058400
LjG1.1_chr4	RepeatMasker	Low_complexity	48778268	48778293	.	+	.	ID=LotjaGi4re1v4058500
LjG1.1_chr4	RepeatMasker	Low_complexity	48778801	48778822	.	+	.	ID=LotjaGi4re1v4058600
LjG1.1_chr4	RepeatMasker	LTR/Gypsy	48778842	48779003	.	+	.	ID=LotjaGi4re1v4058700
LjG1.1_chr4	RepeatMasker	LTR/Gypsy	48782282	48782361	.	+	.	ID=LotjaGi4re1v4058800
LjG1.1_chr4	RepeatMasker	LTR	48782500	48783812	.	+	.	ID=LotjaGi4re1v4058900
LjG1.1_chr4	RepeatMasker	LTR	48784751	48785178	.	-	.	ID=LotjaGi4re1v4059000
LjG1.1_chr4	RepeatMasker	LTR/Gypsy	48785379	48785892	.	-	.	ID=LotjaGi4re1v4059100
LjG1.1_chr4	RepeatMasker	LTR	48785881	48786116	.	-	.	ID=LotjaGi4re1v4059200
LjG1.1_chr4	RepeatMasker	LTR	48785972	48786157	.	+	.	ID=LotjaGi4re1v4059300
LjG1.1_chr4	RepeatMasker	LTR	48786685	48786876	.	-	.	ID=LotjaGi4re1v4059400
LjG1.1_chr4	RepeatMasker	LTR	48787058	48787183	.	-	.	ID=LotjaGi4re1v4059500
LjG1.1_chr4	RepeatMasker	DNA/En-Spm	48790880	48793470	.	-	.	ID=LotjaGi4re1v4059600
LjG1.1_chr4	RepeatMasker	LTR	48797619	48797901	.	-	.	ID=LotjaGi4re1v4059700
LjG1.1_chr4	RepeatMasker	LTR	48797889	48797970	.	-	.	ID=LotjaGi4re1v4059800
LjG1.1_chr4	RepeatMasker	LTR/Gypsy	48797899	48800053	.	-	.	ID=LotjaGi4re1v4059900
LjG1.1_chr4	RepeatMasker	LTR	48800052	48804100	.	-	.	ID=LotjaGi4re1v4060000
LjG1.1_chr4	RepeatMasker	LTR/Gypsy	48804095	48804272	.	-	.	ID=LotjaGi4re1v4060100
LjG1.1_chr4	RepeatMasker	LTR/Gypsy	48804262	48811545	.	-	.	ID=LotjaGi4re1v4060200
LjG1.1_chr4	RepeatMasker	LTR	48811828	48811887	.	-	.	ID=LotjaGi4re1v4060300
LjG1.1_chr4	RepeatMasker	Low_complexity	48812076	48812121	.	+	.	ID=LotjaGi4re1v4060400
LjG1.1_chr4	RepeatMasker	Low_complexity	48812309	48812340	.	+	.	ID=LotjaGi4re1v4060500
LjG1.1_chr4	RepeatMasker	Low_complexity	48812809	48812903	.	+	.	ID=LotjaGi4re1v4060600
LjG1.1_chr4	RepeatMasker	Low_complexity	48813937	48813978	.	+	.	ID=LotjaGi4re1v4060700
LjG1.1_chr4	RepeatMasker	Low_complexity	48814218	48814257	.	+	.	ID=LotjaGi4re1v4060800
LjG1.1_chr4	RepeatMasker	Low_complexity	48814333	48814472	.	+	.	ID=LotjaGi4re1v4060900
LjG1.1_chr4	RepeatMasker	LTR/Gypsy	48814604	48814838	.	-	.	ID=LotjaGi4re1v4061000
LjG1.1_chr4	RepeatMasker	LTR	48818893	48819773	.	-	.	ID=LotjaGi4re1v4061100
LjG1.1_chr4	RepeatMasker	LTR	48819774	48820359	.	+	.	ID=LotjaGi4re1v4061200
LjG1.1_chr4	RepeatMasker	LTR	48820360	48823140	.	+	.	ID=LotjaGi4re1v4061300
LjG1.1_chr4	RepeatMasker	Simple_repeat	48823141	48823174	.	+	.	ID=LotjaGi4re1v4061400
LjG1.1_chr4	RepeatMasker	LTR	48823175	48823970	.	+	.	ID=LotjaGi4re1v4061500
LjG1.1_chr4	RepeatMasker	LTR	48823973	48827649	.	+	.	ID=LotjaGi4re1v4061600
LjG1.1_chr4	RepeatMasker	LTR	48827683	48831531	.	+	.	ID=LotjaGi4re1v4061700
LjG1.1_chr4	RepeatMasker	LTR	48831538	48835777	.	-	.	ID=LotjaGi4re1v4061800
LjG1.1_chr4	RepeatMasker	LTR	48835775	48838853	.	+	.	ID=LotjaGi4re1v4061900
LjG1.1_chr4	RepeatMasker	LTR	48838856	48842177	.	-	.	ID=LotjaGi4re1v4062000
LjG1.1_chr4	RepeatMasker	LTR/Gypsy	48838980	48842176	.	+	.	ID=LotjaGi4re1v4062100
LjG1.1_chr4	RepeatMasker	LTR	48842177	48854206	.	+	.	ID=LotjaGi4re1v4062200
LjG1.1_chr4	RepeatMasker	LTR	48854207	48854603	.	-	.	ID=LotjaGi4re1v4062300
LjG1.1_chr4	RepeatMasker	LTR/Gypsy	48854665	48855482	.	-	.	ID=LotjaGi4re1v4062400
LjG1.1_chr4	RepeatMasker	LTR	48854876	48859391	.	-	.	ID=LotjaGi4re1v4062500
LjG1.1_chr4	RepeatMasker	LTR	48859453	48863909	.	-	.	ID=LotjaGi4re1v4062600
LjG1.1_chr4	RepeatMasker	LTR	48864369	48865444	.	-	.	ID=LotjaGi4re1v4062700
LjG1.1_chr4	RepeatMasker	LTR	48865848	48866283	.	+	.	ID=LotjaGi4re1v4062800
LjG1.1_chr4	RepeatMasker	LTR	48866641	48870248	.	+	.	ID=LotjaGi4re1v4062900
LjG1.1_chr4	RepeatMasker	LTR	48870751	48871075	.	+	.	ID=LotjaGi4re1v4063000
LjG1.1_chr4	RepeatMasker	LTR/Copia	48871118	48871396	.	+	.	ID=LotjaGi4re1v4063100
LjG1.1_chr4	RepeatMasker	LTR	48871293	48872078	.	+	.	ID=LotjaGi4re1v4063200
LjG1.1_chr4	RepeatMasker	Simple_repeat	48872079	48872127	.	+	.	ID=LotjaGi4re1v4063300
LjG1.1_chr4	RepeatMasker	LTR	48872128	48873897	.	-	.	ID=LotjaGi4re1v4063400
LjG1.1_chr4	RepeatMasker	LTR/Copia	48873898	48876567	.	+	.	ID=LotjaGi4re1v4063500
LjG1.1_chr4	RepeatMasker	LTR	48876567	48877039	.	+	.	ID=LotjaGi4re1v4063600
LjG1.1_chr4	RepeatMasker	LTR	48876727	48878505	.	-	.	ID=LotjaGi4re1v4063700
LjG1.1_chr4	RepeatMasker	LTR	48878514	48878843	.	-	.	ID=LotjaGi4re1v4063800
LjG1.1_chr4	RepeatMasker	LTR/Copia	48878849	48879154	.	+	.	ID=LotjaGi4re1v4063900
LjG1.1_chr4	RepeatMasker	LTR	48879193	48880145	.	-	.	ID=LotjaGi4re1v4064000
LjG1.1_chr4	RepeatMasker	LTR	48881809	48881960	.	+	.	ID=LotjaGi4re1v4064100
LjG1.1_chr4	RepeatMasker	Low_complexity	48882832	48882859	.	+	.	ID=LotjaGi4re1v4064200
LjG1.1_chr4	RepeatMasker	Low_complexity	48883161	48883196	.	+	.	ID=LotjaGi4re1v4064300
LjG1.1_chr4	RepeatMasker	Low_complexity	48883222	48883269	.	+	.	ID=LotjaGi4re1v4064400
LjG1.1_chr4	RepeatMasker	Low_complexity	48885752	48885793	.	+	.	ID=LotjaGi4re1v4064500
LjG1.1_chr4	RepeatMasker	LTR	48885884	48886022	.	-	.	ID=LotjaGi4re1v4064600
LjG1.1_chr4	RepeatMasker	LTR	48886406	48886871	.	-	.	ID=LotjaGi4re1v4064700
LjG1.1_chr4	RepeatMasker	LTR	48887014	48887252	.	-	.	ID=LotjaGi4re1v4064800
LjG1.1_chr4	RepeatMasker	LTR	48887220	48887384	.	+	.	ID=LotjaGi4re1v4064900
LjG1.1_chr4	RepeatMasker	LTR/Copia	48887384	48889474	.	+	.	ID=LotjaGi4re1v4065000
LjG1.1_chr4	RepeatMasker	LTR	48889464	48895255	.	-	.	ID=LotjaGi4re1v4065100
LjG1.1_chr4	RepeatMasker	LTR/Copia	48895254	48896463	.	+	.	ID=LotjaGi4re1v4065200
LjG1.1_chr4	RepeatMasker	LTR	48896464	48899315	.	-	.	ID=LotjaGi4re1v4065300
LjG1.1_chr4	RepeatMasker	LTR	48899327	48899666	.	-	.	ID=LotjaGi4re1v4065400
LjG1.1_chr4	RepeatMasker	Low_complexity	48899743	48899851	.	+	.	ID=LotjaGi4re1v4065500
LjG1.1_chr4	RepeatMasker	Low_complexity	48899910	48899964	.	+	.	ID=LotjaGi4re1v4065600
LjG1.1_chr4	RepeatMasker	Simple_repeat	48900058	48900088	.	+	.	ID=LotjaGi4re1v4065700
LjG1.1_chr4	RepeatMasker	Simple_repeat	48900120	48900159	.	+	.	ID=LotjaGi4re1v4065800
LjG1.1_chr4	RepeatMasker	LTR/Copia	48900754	48901543	.	-	.	ID=LotjaGi4re1v4065900
LjG1.1_chr4	RepeatMasker	LTR	48901487	48901557	.	+	.	ID=LotjaGi4re1v4066000
LjG1.1_chr4	RepeatMasker	LTR/Copia	48902081	48905793	.	+	.	ID=LotjaGi4re1v4066100
LjG1.1_chr4	RepeatMasker	LTR/Gypsy	48906605	48910755	.	-	.	ID=LotjaGi4re1v4066200
LjG1.1_chr4	RepeatMasker	LTR	48910718	48910766	.	+	.	ID=LotjaGi4re1v4066300
LjG1.1_chr4	RepeatMasker	LTR	48911000	48911212	.	+	.	ID=LotjaGi4re1v4066400
LjG1.1_chr4	RepeatMasker	Low_complexity	48914909	48914982	.	+	.	ID=LotjaGi4re1v4066500
LjG1.1_chr4	RepeatMasker	LTR/Copia	48915178	48927299	.	-	.	ID=LotjaGi4re1v4066600
LjG1.1_chr4	RepeatMasker	Low_complexity	48927938	48927973	.	+	.	ID=LotjaGi4re1v4066700
LjG1.1_chr4	RepeatMasker	Simple_repeat	48928569	48928645	.	+	.	ID=LotjaGi4re1v4066800
LjG1.1_chr4	RepeatMasker	Simple_repeat	48928753	48928788	.	+	.	ID=LotjaGi4re1v4066900
LjG1.1_chr4	RepeatMasker	Low_complexity	48929433	48929506	.	+	.	ID=LotjaGi4re1v4067000
LjG1.1_chr4	RepeatMasker	Low_complexity	48930051	48930096	.	+	.	ID=LotjaGi4re1v4067100
LjG1.1_chr4	RepeatMasker	Simple_repeat	48930167	48930246	.	+	.	ID=LotjaGi4re1v4067200
LjG1.1_chr4	RepeatMasker	Low_complexity	48930587	48930646	.	+	.	ID=LotjaGi4re1v4067300
LjG1.1_chr4	RepeatMasker	Low_complexity	48930606	48930660	.	+	.	ID=LotjaGi4re1v4067400
LjG1.1_chr4	RepeatMasker	Low_complexity	48930728	48930786	.	+	.	ID=LotjaGi4re1v4067500
LjG1.1_chr4	RepeatMasker	Low_complexity	48931556	48931584	.	+	.	ID=LotjaGi4re1v4067600
LjG1.1_chr4	RepeatMasker	LTR/Copia	48932262	48933377	.	+	.	ID=LotjaGi4re1v4067700
LjG1.1_chr4	RepeatMasker	LTR	48933461	48935765	.	-	.	ID=LotjaGi4re1v4067800
LjG1.1_chr4	RepeatMasker	LTR	48935768	48937310	.	-	.	ID=LotjaGi4re1v4067900
LjG1.1_chr4	RepeatMasker	LTR/Copia	48937311	48949687	.	+	.	ID=LotjaGi4re1v4068000
LjG1.1_chr4	RepeatMasker	LTR	48949688	48951852	.	-	.	ID=LotjaGi4re1v4068100
LjG1.1_chr4	RepeatMasker	LTR/Copia	48951181	48951847	.	-	.	ID=LotjaGi4re1v4068200
LjG1.1_chr4	RepeatMasker	LTR	48951848	48952316	.	-	.	ID=LotjaGi4re1v4068300
LjG1.1_chr4	RepeatMasker	LTR/Copia	48952331	48961422	.	-	.	ID=LotjaGi4re1v4068400
LjG1.1_chr4	RepeatMasker	LTR/Gypsy	48961423	48961950	.	+	.	ID=LotjaGi4re1v4068500
LjG1.1_chr4	RepeatMasker	Low_complexity	48963548	48963576	.	+	.	ID=LotjaGi4re1v4068600
LjG1.1_chr4	RepeatMasker	LTR/Copia	48963894	48964066	.	+	.	ID=LotjaGi4re1v4068700
LjG1.1_chr4	RepeatMasker	Simple_repeat	48964412	48964496	.	+	.	ID=LotjaGi4re1v4068800
LjG1.1_chr4	RepeatMasker	LTR	48964571	48967240	.	+	.	ID=LotjaGi4re1v4068900
LjG1.1_chr4	RepeatMasker	LTR	48967231	48967885	.	+	.	ID=LotjaGi4re1v4069000
LjG1.1_chr4	RepeatMasker	Low_complexity	48969590	48969618	.	+	.	ID=LotjaGi4re1v4069100
LjG1.1_chr4	RepeatMasker	Low_complexity	48970324	48970355	.	+	.	ID=LotjaGi4re1v4069200
LjG1.1_chr4	RepeatMasker	Low_complexity	48970460	48970515	.	+	.	ID=LotjaGi4re1v4069300
LjG1.1_chr4	RepeatMasker	LTR/Gypsy	48971305	48977932	.	+	.	ID=LotjaGi4re1v4069400
LjG1.1_chr4	RepeatMasker	LTR/Copia	48977933	48980124	.	-	.	ID=LotjaGi4re1v4069500
LjG1.1_chr4	RepeatMasker	Low_complexity	48980573	48980676	.	+	.	ID=LotjaGi4re1v4069600
LjG1.1_chr4	RepeatMasker	Low_complexity	48980744	48980788	.	+	.	ID=LotjaGi4re1v4069700
LjG1.1_chr4	RepeatMasker	LTR	48981046	48981109	.	+	.	ID=LotjaGi4re1v4069800
LjG1.1_chr4	RepeatMasker	LTR/Copia	48981818	48982720	.	+	.	ID=LotjaGi4re1v4069900
LjG1.1_chr4	RepeatMasker	LTR/Copia	48982810	48982962	.	-	.	ID=LotjaGi4re1v4070000
LjG1.1_chr4	RepeatMasker	Simple_repeat	48984834	48984876	.	+	.	ID=LotjaGi4re1v4070100
LjG1.1_chr4	RepeatMasker	LTR/Copia	48984877	48984974	.	-	.	ID=LotjaGi4re1v4070200
LjG1.1_chr4	RepeatMasker	LTR/Copia	48985021	48985365	.	+	.	ID=LotjaGi4re1v4070300
LjG1.1_chr4	RepeatMasker	LTR	48985359	48988200	.	+	.	ID=LotjaGi4re1v4070400
LjG1.1_chr4	RepeatMasker	Low_complexity	48988824	48988845	.	+	.	ID=LotjaGi4re1v4070500
LjG1.1_chr4	RepeatMasker	Low_complexity	48989190	48989312	.	+	.	ID=LotjaGi4re1v4070600
LjG1.1_chr4	RepeatMasker	Low_complexity	48990443	48990527	.	+	.	ID=LotjaGi4re1v4070700
LjG1.1_chr4	RepeatMasker	Low_complexity	48990450	48990568	.	+	.	ID=LotjaGi4re1v4070800
LjG1.1_chr4	RepeatMasker	Low_complexity	48990942	48991016	.	+	.	ID=LotjaGi4re1v4070900
LjG1.1_chr4	RepeatMasker	LTR	48991134	48994318	.	-	.	ID=LotjaGi4re1v4071000
LjG1.1_chr4	RepeatMasker	LTR/Copia	48994319	49001456	.	-	.	ID=LotjaGi4re1v4071100
LjG1.1_chr4	RepeatMasker	LTR	49001455	49002772	.	-	.	ID=LotjaGi4re1v4071200
LjG1.1_chr4	RepeatMasker	LTR	49002775	49007283	.	-	.	ID=LotjaGi4re1v4071300
LjG1.1_chr4	RepeatMasker	Low_complexity	49007319	49007378	.	+	.	ID=LotjaGi4re1v4071400
LjG1.1_chr4	RepeatMasker	LTR	49007718	49007958	.	+	.	ID=LotjaGi4re1v4071500
LjG1.1_chr4	RepeatMasker	LTR	49007979	49010662	.	+	.	ID=LotjaGi4re1v4071600
LjG1.1_chr4	RepeatMasker	LTR	49009466	49010945	.	-	.	ID=LotjaGi4re1v4071700
LjG1.1_chr4	RepeatMasker	LTR	49010933	49011062	.	-	.	ID=LotjaGi4re1v4071800
LjG1.1_chr4	RepeatMasker	LTR/Gypsy	49010940	49011015	.	+	.	ID=LotjaGi4re1v4071900
LjG1.1_chr4	RepeatMasker	LTR	49012674	49024785	.	+	.	ID=LotjaGi4re1v4072000
LjG1.1_chr4	RepeatMasker	Low_complexity	49025602	49025676	.	+	.	ID=LotjaGi4re1v4072100
LjG1.1_chr4	RepeatMasker	Low_complexity	49026001	49026028	.	+	.	ID=LotjaGi4re1v4072200
LjG1.1_chr4	RepeatMasker	LTR	49026054	49027690	.	-	.	ID=LotjaGi4re1v4072300
LjG1.1_chr4	RepeatMasker	LTR/Gypsy	49027669	49027767	.	-	.	ID=LotjaGi4re1v4072400
LjG1.1_chr4	RepeatMasker	LTR	49027688	49031670	.	+	.	ID=LotjaGi4re1v4072500
LjG1.1_chr4	RepeatMasker	LTR	49031671	49035358	.	-	.	ID=LotjaGi4re1v4072600
LjG1.1_chr4	RepeatMasker	LTR	49035381	49037913	.	-	.	ID=LotjaGi4re1v4072700
LjG1.1_chr4	RepeatMasker	LTR	49037914	49039092	.	+	.	ID=LotjaGi4re1v4072800
LjG1.1_chr4	RepeatMasker	LTR/Copia	49039075	49039200	.	-	.	ID=LotjaGi4re1v4072900
LjG1.1_chr4	RepeatMasker	LTR	49039091	49039201	.	-	.	ID=LotjaGi4re1v4073000
LjG1.1_chr4	RepeatMasker	LTR/Copia	49039195	49040245	.	-	.	ID=LotjaGi4re1v4073100
LjG1.1_chr4	RepeatMasker	LTR/Copia	49040245	49043415	.	+	.	ID=LotjaGi4re1v4073200
LjG1.1_chr4	RepeatMasker	LTR/Copia	49043407	49044587	.	+	.	ID=LotjaGi4re1v4073300
LjG1.1_chr4	RepeatMasker	LTR	49044588	49045873	.	-	.	ID=LotjaGi4re1v4073400
LjG1.1_chr4	RepeatMasker	Low_complexity	49047591	49047639	.	+	.	ID=LotjaGi4re1v4073500
LjG1.1_chr4	RepeatMasker	LTR/Copia	49048632	49049132	.	+	.	ID=LotjaGi4re1v4073600
LjG1.1_chr4	RepeatMasker	LTR/Copia	49049585	49050962	.	+	.	ID=LotjaGi4re1v4073700
LjG1.1_chr4	RepeatMasker	Low_complexity	49051234	49051312	.	+	.	ID=LotjaGi4re1v4073800
LjG1.1_chr4	RepeatMasker	DNA/Mite	49051628	49052288	.	-	.	ID=LotjaGi4re1v4073900
LjG1.1_chr4	RepeatMasker	LTR	49053759	49053871	.	+	.	ID=LotjaGi4re1v4074000
LjG1.1_chr4	RepeatMasker	LTR	49053906	49053956	.	+	.	ID=LotjaGi4re1v4074100
LjG1.1_chr4	RepeatMasker	LTR	49053977	49054062	.	+	.	ID=LotjaGi4re1v4074200
LjG1.1_chr4	RepeatMasker	LTR/Gypsy	49053979	49054053	.	+	.	ID=LotjaGi4re1v4074300
LjG1.1_chr4	RepeatMasker	Low_complexity	49054593	49054704	.	+	.	ID=LotjaGi4re1v4074400
LjG1.1_chr4	RepeatMasker	Low_complexity	49055895	49055947	.	+	.	ID=LotjaGi4re1v4074500
LjG1.1_chr4	RepeatMasker	DNA/Mite	49056246	49056518	.	+	.	ID=LotjaGi4re1v4074600
LjG1.1_chr4	RepeatMasker	Low_complexity	49058207	49058234	.	+	.	ID=LotjaGi4re1v4074700
LjG1.1_chr4	RepeatMasker	DNA/Mite	49059477	49059550	.	-	.	ID=LotjaGi4re1v4074800
LjG1.1_chr4	RepeatMasker	Low_complexity	49059688	49059732	.	+	.	ID=LotjaGi4re1v4074900
LjG1.1_chr4	RepeatMasker	DNA/Mite	49059733	49059827	.	+	.	ID=LotjaGi4re1v4075000
LjG1.1_chr4	RepeatMasker	Low_complexity	49061823	49061850	.	+	.	ID=LotjaGi4re1v4075100
LjG1.1_chr4	RepeatMasker	Low_complexity	49061920	49061980	.	+	.	ID=LotjaGi4re1v4075200
LjG1.1_chr4	RepeatMasker	LTR	49064909	49065809	.	+	.	ID=LotjaGi4re1v4075300
LjG1.1_chr4	RepeatMasker	LTR/Gypsy	49066965	49079931	.	-	.	ID=LotjaGi4re1v4075400
LjG1.1_chr4	RepeatMasker	DNA/Mite	49080125	49080741	.	+	.	ID=LotjaGi4re1v4075500
LjG1.1_chr4	RepeatMasker	Low_complexity	49081364	49081433	.	+	.	ID=LotjaGi4re1v4075600
LjG1.1_chr4	RepeatMasker	LTR	49081723	49081822	.	+	.	ID=LotjaGi4re1v4075700
LjG1.1_chr4	RepeatMasker	LTR/Gypsy	49083827	49083905	.	+	.	ID=LotjaGi4re1v4075800
LjG1.1_chr4	RepeatMasker	LTR/Gypsy	49084068	49084153	.	+	.	ID=LotjaGi4re1v4075900
LjG1.1_chr4	RepeatMasker	DNA/Mite	49084538	49084688	.	+	.	ID=LotjaGi4re1v4076000
LjG1.1_chr4	RepeatMasker	LTR	49084689	49084719	.	+	.	ID=LotjaGi4re1v4076100
LjG1.1_chr4	RepeatMasker	Simple_repeat	49084972	49084996	.	+	.	ID=LotjaGi4re1v4076200
LjG1.1_chr4	RepeatMasker	Low_complexity	49087042	49087072	.	+	.	ID=LotjaGi4re1v4076300
LjG1.1_chr4	RepeatMasker	Simple_repeat	49087073	49087118	.	+	.	ID=LotjaGi4re1v4076400
LjG1.1_chr4	RepeatMasker	DNA/Mite	49088272	49088559	.	-	.	ID=LotjaGi4re1v4076500
LjG1.1_chr4	RepeatMasker	LTR/Copia	49089578	49091283	.	-	.	ID=LotjaGi4re1v4076600
LjG1.1_chr4	RepeatMasker	LTR/Gypsy	49091477	49101021	.	+	.	ID=LotjaGi4re1v4076700
LjG1.1_chr4	RepeatMasker	LTR/Copia	49101023	49101191	.	-	.	ID=LotjaGi4re1v4076800
LjG1.1_chr4	RepeatMasker	LTR/Copia	49101194	49101931	.	-	.	ID=LotjaGi4re1v4076900
LjG1.1_chr4	RepeatMasker	DNA/Mite	49105817	49106401	.	+	.	ID=LotjaGi4re1v4077000
LjG1.1_chr4	RepeatMasker	Low_complexity	49106595	49106746	.	+	.	ID=LotjaGi4re1v4077100
LjG1.1_chr4	RepeatMasker	Low_complexity	49107904	49107957	.	+	.	ID=LotjaGi4re1v4077200
LjG1.1_chr4	RepeatMasker	Low_complexity	49108138	49108186	.	+	.	ID=LotjaGi4re1v4077300
LjG1.1_chr4	RepeatMasker	Low_complexity	49108811	49108849	.	+	.	ID=LotjaGi4re1v4077400
LjG1.1_chr4	RepeatMasker	Simple_repeat	49110106	49110566	.	+	.	ID=LotjaGi4re1v4077500
LjG1.1_chr4	RepeatMasker	Simple_repeat	49110601	49110782	.	+	.	ID=LotjaGi4re1v4077600
LjG1.1_chr4	RepeatMasker	Low_complexity	49114711	49114734	.	+	.	ID=LotjaGi4re1v4077700
LjG1.1_chr4	RepeatMasker	Low_complexity	49115556	49115587	.	+	.	ID=LotjaGi4re1v4077800
LjG1.1_chr4	RepeatMasker	Low_complexity	49116210	49116325	.	+	.	ID=LotjaGi4re1v4077900
LjG1.1_chr4	RepeatMasker	Low_complexity	49116336	49116382	.	+	.	ID=LotjaGi4re1v4078000
LjG1.1_chr4	RepeatMasker	LTR	49116475	49116553	.	+	.	ID=LotjaGi4re1v4078100
LjG1.1_chr4	RepeatMasker	Low_complexity	49116593	49116692	.	+	.	ID=LotjaGi4re1v4078200
LjG1.1_chr4	RepeatMasker	Low_complexity	49116925	49116975	.	+	.	ID=LotjaGi4re1v4078300
LjG1.1_chr4	RepeatMasker	Low_complexity	49117157	49117195	.	+	.	ID=LotjaGi4re1v4078400
LjG1.1_chr4	RepeatMasker	Low_complexity	49117677	49117766	.	+	.	ID=LotjaGi4re1v4078500
LjG1.1_chr4	RepeatMasker	Low_complexity	49118121	49118183	.	+	.	ID=LotjaGi4re1v4078600
LjG1.1_chr4	RepeatMasker	Low_complexity	49118392	49118419	.	+	.	ID=LotjaGi4re1v4078700
LjG1.1_chr4	RepeatMasker	Low_complexity	49118570	49118618	.	+	.	ID=LotjaGi4re1v4078800
LjG1.1_chr4	RepeatMasker	Low_complexity	49119140	49119170	.	+	.	ID=LotjaGi4re1v4078900
LjG1.1_chr4	RepeatMasker	Simple_repeat	49119312	49119460	.	+	.	ID=LotjaGi4re1v4079000
LjG1.1_chr4	RepeatMasker	Simple_repeat	49119720	49119766	.	+	.	ID=LotjaGi4re1v4079100
LjG1.1_chr4	RepeatMasker	Low_complexity	49120182	49120211	.	+	.	ID=LotjaGi4re1v4079200
LjG1.1_chr4	RepeatMasker	Simple_repeat	49120498	49120795	.	+	.	ID=LotjaGi4re1v4079300
LjG1.1_chr4	RepeatMasker	Low_complexity	49121811	49121837	.	+	.	ID=LotjaGi4re1v4079400
LjG1.1_chr4	RepeatMasker	Low_complexity	49121974	49122026	.	+	.	ID=LotjaGi4re1v4079500
LjG1.1_chr4	RepeatMasker	Low_complexity	49122127	49122187	.	+	.	ID=LotjaGi4re1v4079600
LjG1.1_chr4	RepeatMasker	Low_complexity	49122161	49122200	.	+	.	ID=LotjaGi4re1v4079700
LjG1.1_chr4	RepeatMasker	Low_complexity	49122283	49122315	.	+	.	ID=LotjaGi4re1v4079800
LjG1.1_chr4	RepeatMasker	Low_complexity	49122347	49122387	.	+	.	ID=LotjaGi4re1v4079900
LjG1.1_chr4	RepeatMasker	Low_complexity	49122752	49122796	.	+	.	ID=LotjaGi4re1v4080000
LjG1.1_chr4	RepeatMasker	LTR	49125230	49126290	.	+	.	ID=LotjaGi4re1v4080100
LjG1.1_chr4	RepeatMasker	LTR	49126913	49127027	.	-	.	ID=LotjaGi4re1v4080200
LjG1.1_chr4	RepeatMasker	Low_complexity	49127183	49127224	.	+	.	ID=LotjaGi4re1v4080300
LjG1.1_chr4	RepeatMasker	Low_complexity	49127331	49127358	.	+	.	ID=LotjaGi4re1v4080400
LjG1.1_chr4	RepeatMasker	Simple_repeat	49128472	49128524	.	+	.	ID=LotjaGi4re1v4080500
LjG1.1_chr4	RepeatMasker	Simple_repeat	49137051	49137109	.	+	.	ID=LotjaGi4re1v4080600
LjG1.1_chr4	RepeatMasker	LTR	49137191	49141057	.	-	.	ID=LotjaGi4re1v4080700
LjG1.1_chr4	RepeatMasker	Simple_repeat	49141058	49141097	.	+	.	ID=LotjaGi4re1v4080800
LjG1.1_chr4	RepeatMasker	Low_complexity	49145033	49145069	.	+	.	ID=LotjaGi4re1v4080900
LjG1.1_chr4	RepeatMasker	Low_complexity	49145808	49145832	.	+	.	ID=LotjaGi4re1v4081000
LjG1.1_chr4	RepeatMasker	LTR/Copia	49147901	49148132	.	+	.	ID=LotjaGi4re1v4081100
LjG1.1_chr4	RepeatMasker	LTR	49148140	49150742	.	+	.	ID=LotjaGi4re1v4081200
LjG1.1_chr4	RepeatMasker	LTR/Gypsy	49150707	49151130	.	+	.	ID=LotjaGi4re1v4081300
LjG1.1_chr4	RepeatMasker	Low_complexity	49151213	49151265	.	+	.	ID=LotjaGi4re1v4081400
LjG1.1_chr4	RepeatMasker	Low_complexity	49151538	49151613	.	+	.	ID=LotjaGi4re1v4081500
LjG1.1_chr4	RepeatMasker	Low_complexity	49152815	49152835	.	+	.	ID=LotjaGi4re1v4081600
LjG1.1_chr4	RepeatMasker	LTR/Copia	49153053	49153235	.	-	.	ID=LotjaGi4re1v4081700
LjG1.1_chr4	RepeatMasker	LTR	49153236	49162899	.	-	.	ID=LotjaGi4re1v4081800
LjG1.1_chr4	RepeatMasker	LTR/Copia	49160962	49162898	.	-	.	ID=LotjaGi4re1v4081900
LjG1.1_chr4	RepeatMasker	LTR	49162899	49174982	.	+	.	ID=LotjaGi4re1v4082000
LjG1.1_chr4	RepeatMasker	LTR/Copia	49174983	49176944	.	-	.	ID=LotjaGi4re1v4082100
LjG1.1_chr4	RepeatMasker	LTR	49174983	49176980	.	-	.	ID=LotjaGi4re1v4082200
LjG1.1_chr4	RepeatMasker	LTR	49176952	49179245	.	-	.	ID=LotjaGi4re1v4082300
LjG1.1_chr4	RepeatMasker	LTR	49179346	49179845	.	-	.	ID=LotjaGi4re1v4082400
LjG1.1_chr4	RepeatMasker	Simple_repeat	49179846	49179877	.	+	.	ID=LotjaGi4re1v4082500
LjG1.1_chr4	RepeatMasker	LTR	49179878	49187732	.	-	.	ID=LotjaGi4re1v4082600
LjG1.1_chr4	RepeatMasker	LTR/Copia	49187733	49188111	.	-	.	ID=LotjaGi4re1v4082700
LjG1.1_chr4	RepeatMasker	LTR	49188388	49190459	.	+	.	ID=LotjaGi4re1v4082800
LjG1.1_chr4	RepeatMasker	LTR/Copia	49190448	49192316	.	+	.	ID=LotjaGi4re1v4082900
LjG1.1_chr4	RepeatMasker	LTR/Copia	49192311	49192356	.	+	.	ID=LotjaGi4re1v4083000
LjG1.1_chr4	RepeatMasker	LTR/Gypsy	49192317	49196364	.	+	.	ID=LotjaGi4re1v4083100
LjG1.1_chr4	RepeatMasker	LTR/Copia	49196365	49198345	.	+	.	ID=LotjaGi4re1v4083200
LjG1.1_chr4	RepeatMasker	LTR/Copia	49198420	49199598	.	-	.	ID=LotjaGi4re1v4083300
LjG1.1_chr4	RepeatMasker	LTR/Copia	49200523	49201016	.	+	.	ID=LotjaGi4re1v4083400
LjG1.1_chr4	RepeatMasker	LTR	49201078	49206935	.	+	.	ID=LotjaGi4re1v4083500
LjG1.1_chr4	RepeatMasker	LTR/Copia	49206908	49206983	.	-	.	ID=LotjaGi4re1v4083600
LjG1.1_chr4	RepeatMasker	LTR	49206930	49208636	.	-	.	ID=LotjaGi4re1v4083700
LjG1.1_chr4	RepeatMasker	Low_complexity	49209911	49209979	.	+	.	ID=LotjaGi4re1v4083800
LjG1.1_chr4	RepeatMasker	LTR	49209981	49210511	.	+	.	ID=LotjaGi4re1v4083900
LjG1.1_chr4	RepeatMasker	Low_complexity	49210693	49210761	.	+	.	ID=LotjaGi4re1v4084000
LjG1.1_chr4	RepeatMasker	LTR/Copia	49210765	49210852	.	+	.	ID=LotjaGi4re1v4084100
LjG1.1_chr4	RepeatMasker	LTR	49210787	49212391	.	+	.	ID=LotjaGi4re1v4084200
LjG1.1_chr4	RepeatMasker	Simple_repeat	49212392	49212422	.	+	.	ID=LotjaGi4re1v4084300
LjG1.1_chr4	RepeatMasker	LTR	49212423	49214136	.	+	.	ID=LotjaGi4re1v4084400
LjG1.1_chr4	RepeatMasker	Simple_repeat	49214137	49214183	.	+	.	ID=LotjaGi4re1v4084500
LjG1.1_chr4	RepeatMasker	LTR	49214184	49216574	.	+	.	ID=LotjaGi4re1v4084600
LjG1.1_chr4	RepeatMasker	LTR	49216578	49217157	.	+	.	ID=LotjaGi4re1v4084700
LjG1.1_chr4	RepeatMasker	LTR/Copia	49217484	49217657	.	+	.	ID=LotjaGi4re1v4084800
LjG1.1_chr4	RepeatMasker	LTR	49217804	49219067	.	+	.	ID=LotjaGi4re1v4084900
LjG1.1_chr4	RepeatMasker	LTR	49219066	49219506	.	+	.	ID=LotjaGi4re1v4085000
LjG1.1_chr4	RepeatMasker	LTR	49219513	49223827	.	-	.	ID=LotjaGi4re1v4085100
LjG1.1_chr4	RepeatMasker	LTR/Copia	49223825	49225005	.	-	.	ID=LotjaGi4re1v4085200
LjG1.1_chr4	RepeatMasker	LTR	49224996	49225968	.	-	.	ID=LotjaGi4re1v4085300
LjG1.1_chr4	RepeatMasker	LTR/Copia	49225966	49225999	.	+	.	ID=LotjaGi4re1v4085400
LjG1.1_chr4	RepeatMasker	LTR	49225986	49226071	.	+	.	ID=LotjaGi4re1v4085500
LjG1.1_chr4	RepeatMasker	LTR	49226070	49228004	.	-	.	ID=LotjaGi4re1v4085600
LjG1.1_chr4	RepeatMasker	LTR	49229047	49229318	.	+	.	ID=LotjaGi4re1v4085700
LjG1.1_chr4	RepeatMasker	LTR	49229349	49231232	.	-	.	ID=LotjaGi4re1v4085800
LjG1.1_chr4	RepeatMasker	LTR	49233440	49233610	.	-	.	ID=LotjaGi4re1v4085900
LjG1.1_chr4	RepeatMasker	LTR/Gypsy	49233671	49234283	.	-	.	ID=LotjaGi4re1v4086000
LjG1.1_chr4	RepeatMasker	LTR/Copia	49234554	49236426	.	-	.	ID=LotjaGi4re1v4086100
LjG1.1_chr4	RepeatMasker	LTR	49236427	49248720	.	+	.	ID=LotjaGi4re1v4086200
LjG1.1_chr4	RepeatMasker	LTR/Copia	49248729	49249906	.	-	.	ID=LotjaGi4re1v4086300
LjG1.1_chr4	RepeatMasker	LTR	49250254	49251571	.	-	.	ID=LotjaGi4re1v4086400
LjG1.1_chr4	RepeatMasker	LTR	49251709	49251820	.	-	.	ID=LotjaGi4re1v4086500
LjG1.1_chr4	RepeatMasker	LTR	49252084	49253308	.	+	.	ID=LotjaGi4re1v4086600
LjG1.1_chr4	RepeatMasker	Low_complexity	49255092	49255119	.	+	.	ID=LotjaGi4re1v4086700
LjG1.1_chr4	RepeatMasker	Low_complexity	49255186	49255312	.	+	.	ID=LotjaGi4re1v4086800
LjG1.1_chr4	RepeatMasker	Low_complexity	49255672	49255715	.	+	.	ID=LotjaGi4re1v4086900
LjG1.1_chr4	RepeatMasker	Low_complexity	49258333	49258353	.	+	.	ID=LotjaGi4re1v4087000
LjG1.1_chr4	RepeatMasker	Low_complexity	49258504	49258587	.	+	.	ID=LotjaGi4re1v4087100
LjG1.1_chr4	RepeatMasker	LTR	49259095	49259765	.	+	.	ID=LotjaGi4re1v4087200
LjG1.1_chr4	RepeatMasker	Low_complexity	49260642	49260698	.	+	.	ID=LotjaGi4re1v4087300
LjG1.1_chr4	RepeatMasker	Low_complexity	49260884	49260972	.	+	.	ID=LotjaGi4re1v4087400
LjG1.1_chr4	RepeatMasker	Low_complexity	49266295	49266351	.	+	.	ID=LotjaGi4re1v4087500
LjG1.1_chr4	RepeatMasker	Low_complexity	49266536	49266564	.	+	.	ID=LotjaGi4re1v4087600
LjG1.1_chr4	RepeatMasker	Low_complexity	49267207	49267281	.	+	.	ID=LotjaGi4re1v4087700
LjG1.1_chr4	RepeatMasker	LTR	49267282	49267749	.	-	.	ID=LotjaGi4re1v4087800
LjG1.1_chr4	RepeatMasker	LTR	49273170	49274184	.	+	.	ID=LotjaGi4re1v4087900
LjG1.1_chr4	RepeatMasker	Simple_repeat	49274185	49274210	.	+	.	ID=LotjaGi4re1v4088000
LjG1.1_chr4	RepeatMasker	Low_complexity	49274614	49274643	.	+	.	ID=LotjaGi4re1v4088100
LjG1.1_chr4	RepeatMasker	Low_complexity	49274665	49275043	.	+	.	ID=LotjaGi4re1v4088200
LjG1.1_chr4	RepeatMasker	LTR	49276804	49287595	.	-	.	ID=LotjaGi4re1v4088300
LjG1.1_chr4	RepeatMasker	LTR	49287751	49292040	.	-	.	ID=LotjaGi4re1v4088400
LjG1.1_chr4	RepeatMasker	Simple_repeat	49292041	49292072	.	+	.	ID=LotjaGi4re1v4088500
LjG1.1_chr4	RepeatMasker	LTR	49292073	49299988	.	-	.	ID=LotjaGi4re1v4088600
LjG1.1_chr4	RepeatMasker	Low_complexity	49300145	49300189	.	+	.	ID=LotjaGi4re1v4088700
LjG1.1_chr4	RepeatMasker	LTR	49305132	49309394	.	-	.	ID=LotjaGi4re1v4088800
LjG1.1_chr4	RepeatMasker	Simple_repeat	49309395	49309426	.	+	.	ID=LotjaGi4re1v4088900
LjG1.1_chr4	RepeatMasker	LTR	49309427	49317342	.	-	.	ID=LotjaGi4re1v4089000
LjG1.1_chr4	RepeatMasker	Low_complexity	49317498	49317542	.	+	.	ID=LotjaGi4re1v4089100
LjG1.1_chr4	RepeatMasker	Low_complexity	49333910	49333966	.	+	.	ID=LotjaGi4re1v4089200
LjG1.1_chr4	RepeatMasker	LTR	49336025	49339934	.	-	.	ID=LotjaGi4re1v4089300
LjG1.1_chr4	RepeatMasker	LTR	49340070	49340230	.	+	.	ID=LotjaGi4re1v4089400
LjG1.1_chr4	RepeatMasker	LTR	49340300	49340378	.	+	.	ID=LotjaGi4re1v4089500
LjG1.1_chr4	RepeatMasker	Low_complexity	49341029	49341092	.	+	.	ID=LotjaGi4re1v4089600
LjG1.1_chr4	RepeatMasker	DNA/Mite	49345746	49346461	.	-	.	ID=LotjaGi4re1v4089700
LjG1.1_chr4	RepeatMasker	Low_complexity	49346530	49346615	.	+	.	ID=LotjaGi4re1v4089800
LjG1.1_chr4	RepeatMasker	DNA/Mite	49346685	49346948	.	+	.	ID=LotjaGi4re1v4089900
LjG1.1_chr4	RepeatMasker	Low_complexity	49347580	49347622	.	+	.	ID=LotjaGi4re1v4090000
LjG1.1_chr4	RepeatMasker	Low_complexity	49348528	49348570	.	+	.	ID=LotjaGi4re1v4090100
LjG1.1_chr4	RepeatMasker	DNA/Mite	49348818	49349082	.	-	.	ID=LotjaGi4re1v4090200
LjG1.1_chr4	RepeatMasker	LTR/Gypsy	49349364	49352693	.	-	.	ID=LotjaGi4re1v4090300
LjG1.1_chr4	RepeatMasker	LTR/Gypsy	49352848	49352921	.	-	.	ID=LotjaGi4re1v4090400
LjG1.1_chr4	RepeatMasker	Simple_repeat	49353094	49353129	.	+	.	ID=LotjaGi4re1v4090500
LjG1.1_chr4	RepeatMasker	LTR	49353247	49355103	.	+	.	ID=LotjaGi4re1v4090600
LjG1.1_chr4	RepeatMasker	LTR	49355155	49355770	.	-	.	ID=LotjaGi4re1v4090700
LjG1.1_chr4	RepeatMasker	Simple_repeat	49355771	49355809	.	+	.	ID=LotjaGi4re1v4090800
LjG1.1_chr4	RepeatMasker	LTR	49355810	49364620	.	-	.	ID=LotjaGi4re1v4090900
LjG1.1_chr4	RepeatMasker	LTR	49364621	49367044	.	+	.	ID=LotjaGi4re1v4091000
LjG1.1_chr4	RepeatMasker	LTR/Gypsy	49367252	49373324	.	-	.	ID=LotjaGi4re1v4091100
LjG1.1_chr4	RepeatMasker	Simple_repeat	49373578	49373630	.	+	.	ID=LotjaGi4re1v4091200
LjG1.1_chr4	RepeatMasker	Low_complexity	49374078	49374146	.	+	.	ID=LotjaGi4re1v4091300
LjG1.1_chr4	RepeatMasker	Low_complexity	49374404	49374466	.	+	.	ID=LotjaGi4re1v4091400
LjG1.1_chr4	RepeatMasker	LTR/Gypsy	49377508	49378860	.	+	.	ID=LotjaGi4re1v4091500
LjG1.1_chr4	RepeatMasker	LTR/Gypsy	49378904	49381535	.	+	.	ID=LotjaGi4re1v4091600
LjG1.1_chr4	RepeatMasker	Low_complexity	49382850	49382870	.	+	.	ID=LotjaGi4re1v4091700
LjG1.1_chr4	RepeatMasker	Simple_repeat	49384666	49384695	.	+	.	ID=LotjaGi4re1v4091800
LjG1.1_chr4	RepeatMasker	Low_complexity	49384764	49384844	.	+	.	ID=LotjaGi4re1v4091900
LjG1.1_chr4	RepeatMasker	Simple_repeat	49385303	49385324	.	+	.	ID=LotjaGi4re1v4092000
LjG1.1_chr4	RepeatMasker	LTR/Copia	49386848	49389032	.	-	.	ID=LotjaGi4re1v4092100
LjG1.1_chr4	RepeatMasker	LTR	49389383	49389506	.	+	.	ID=LotjaGi4re1v4092200
LjG1.1_chr4	RepeatMasker	Low_complexity	49390529	49390594	.	+	.	ID=LotjaGi4re1v4092300
LjG1.1_chr4	RepeatMasker	Low_complexity	49390595	49390866	.	+	.	ID=LotjaGi4re1v4092400
LjG1.1_chr4	RepeatMasker	Simple_repeat	49390737	49390918	.	+	.	ID=LotjaGi4re1v4092500
LjG1.1_chr4	RepeatMasker	Simple_repeat	49391283	49391328	.	+	.	ID=LotjaGi4re1v4092600
LjG1.1_chr4	RepeatMasker	Low_complexity	49391335	49391383	.	+	.	ID=LotjaGi4re1v4092700
LjG1.1_chr4	RepeatMasker	Low_complexity	49391400	49391427	.	+	.	ID=LotjaGi4re1v4092800
LjG1.1_chr4	RepeatMasker	LTR	49391540	49391625	.	+	.	ID=LotjaGi4re1v4092900
LjG1.1_chr4	RepeatMasker	Low_complexity	49392304	49392356	.	+	.	ID=LotjaGi4re1v4093000
LjG1.1_chr4	RepeatMasker	LTR	49392525	49392595	.	+	.	ID=LotjaGi4re1v4093100
LjG1.1_chr4	RepeatMasker	LTR	49392596	49393418	.	+	.	ID=LotjaGi4re1v4093200
LjG1.1_chr4	RepeatMasker	LTR	49394142	49394774	.	+	.	ID=LotjaGi4re1v4093300
LjG1.1_chr4	RepeatMasker	Low_complexity	49394915	49394989	.	+	.	ID=LotjaGi4re1v4093400
LjG1.1_chr4	RepeatMasker	Low_complexity	49395808	49395828	.	+	.	ID=LotjaGi4re1v4093500
LjG1.1_chr4	RepeatMasker	Low_complexity	49395887	49395965	.	+	.	ID=LotjaGi4re1v4093600
LjG1.1_chr4	RepeatMasker	Low_complexity	49395982	49396032	.	+	.	ID=LotjaGi4re1v4093700
LjG1.1_chr4	RepeatMasker	LTR	49396033	49396186	.	+	.	ID=LotjaGi4re1v4093800
LjG1.1_chr4	RepeatMasker	Simple_repeat	49396248	49396278	.	+	.	ID=LotjaGi4re1v4093900
LjG1.1_chr4	RepeatMasker	DNA/Mite	49396282	49396319	.	+	.	ID=LotjaGi4re1v4094000
LjG1.1_chr4	RepeatMasker	DNA/Mite	49396296	49396393	.	+	.	ID=LotjaGi4re1v4094100
LjG1.1_chr4	RepeatMasker	LTR	49397597	49397728	.	-	.	ID=LotjaGi4re1v4094200
LjG1.1_chr4	RepeatMasker	LTR/Gypsy	49398949	49399026	.	-	.	ID=LotjaGi4re1v4094300
LjG1.1_chr4	RepeatMasker	LTR	49399369	49403186	.	+	.	ID=LotjaGi4re1v4094400
LjG1.1_chr4	RepeatMasker	Low_complexity	49403251	49403286	.	+	.	ID=LotjaGi4re1v4094500
LjG1.1_chr4	RepeatMasker	LTR/Gypsy	49404502	49405048	.	+	.	ID=LotjaGi4re1v4094600
LjG1.1_chr4	RepeatMasker	LTR	49405205	49405513	.	+	.	ID=LotjaGi4re1v4094700
LjG1.1_chr4	RepeatMasker	LTR	49405945	49406057	.	-	.	ID=LotjaGi4re1v4094800
LjG1.1_chr4	RepeatMasker	LTR	49406108	49406416	.	+	.	ID=LotjaGi4re1v4094900
LjG1.1_chr4	RepeatMasker	DNA/Mite	49406512	49406804	.	+	.	ID=LotjaGi4re1v4095000
LjG1.1_chr4	RepeatMasker	DNA/Mite	49406808	49406928	.	+	.	ID=LotjaGi4re1v4095100
LjG1.1_chr4	RepeatMasker	DNA/Mite	49406929	49407183	.	-	.	ID=LotjaGi4re1v4095200
LjG1.1_chr4	RepeatMasker	Low_complexity	49408853	49408875	.	+	.	ID=LotjaGi4re1v4095300
LjG1.1_chr4	RepeatMasker	Low_complexity	49409089	49409132	.	+	.	ID=LotjaGi4re1v4095400
LjG1.1_chr4	RepeatMasker	DNA/Mite	49410200	49410384	.	+	.	ID=LotjaGi4re1v4095500
LjG1.1_chr4	RepeatMasker	LTR	49410323	49410391	.	-	.	ID=LotjaGi4re1v4095600
LjG1.1_chr4	RepeatMasker	Simple_repeat	49411533	49411581	.	+	.	ID=LotjaGi4re1v4095700
LjG1.1_chr4	RepeatMasker	Low_complexity	49411591	49411625	.	+	.	ID=LotjaGi4re1v4095800
LjG1.1_chr4	RepeatMasker	Low_complexity	49411845	49411889	.	+	.	ID=LotjaGi4re1v4095900
LjG1.1_chr4	RepeatMasker	Low_complexity	49412657	49412708	.	+	.	ID=LotjaGi4re1v4096000
LjG1.1_chr4	RepeatMasker	LTR/Gypsy	49412906	49416642	.	-	.	ID=LotjaGi4re1v4096100
LjG1.1_chr4	RepeatMasker	DNA/Mite	49417955	49418217	.	-	.	ID=LotjaGi4re1v4096200
LjG1.1_chr4	RepeatMasker	Low_complexity	49421150	49421174	.	+	.	ID=LotjaGi4re1v4096300
LjG1.1_chr4	RepeatMasker	LTR	49423335	49423631	.	-	.	ID=LotjaGi4re1v4096400
LjG1.1_chr4	RepeatMasker	LTR	49424158	49424981	.	-	.	ID=LotjaGi4re1v4096500
LjG1.1_chr4	RepeatMasker	Low_complexity	49425836	49425900	.	+	.	ID=LotjaGi4re1v4096600
LjG1.1_chr4	RepeatMasker	LTR	49425980	49426247	.	+	.	ID=LotjaGi4re1v4096700
LjG1.1_chr4	RepeatMasker	Low_complexity	49427692	49427740	.	+	.	ID=LotjaGi4re1v4096800
LjG1.1_chr4	RepeatMasker	Low_complexity	49428237	49428266	.	+	.	ID=LotjaGi4re1v4096900
LjG1.1_chr4	RepeatMasker	Low_complexity	49428309	49428370	.	+	.	ID=LotjaGi4re1v4097000
LjG1.1_chr4	RepeatMasker	Low_complexity	49428876	49428921	.	+	.	ID=LotjaGi4re1v4097100
LjG1.1_chr4	RepeatMasker	Low_complexity	49428981	49429036	.	+	.	ID=LotjaGi4re1v4097200
LjG1.1_chr4	RepeatMasker	Low_complexity	49430817	49430844	.	+	.	ID=LotjaGi4re1v4097300
LjG1.1_chr4	RepeatMasker	LTR	49434292	49434396	.	-	.	ID=LotjaGi4re1v4097400
LjG1.1_chr4	RepeatMasker	Low_complexity	49435356	49435380	.	+	.	ID=LotjaGi4re1v4097500
LjG1.1_chr4	RepeatMasker	LTR	49435982	49436111	.	+	.	ID=LotjaGi4re1v4097600
LjG1.1_chr4	RepeatMasker	Low_complexity	49436117	49436138	.	+	.	ID=LotjaGi4re1v4097700
LjG1.1_chr4	RepeatMasker	LTR	49436216	49437016	.	+	.	ID=LotjaGi4re1v4097800
LjG1.1_chr4	RepeatMasker	LTR	49437480	49437605	.	+	.	ID=LotjaGi4re1v4097900
LjG1.1_chr4	RepeatMasker	Low_complexity	49437606	49437627	.	+	.	ID=LotjaGi4re1v4098000
LjG1.1_chr4	RepeatMasker	DNA/Mite	49438828	49439014	.	+	.	ID=LotjaGi4re1v4098100
LjG1.1_chr4	RepeatMasker	LTR	49438932	49439029	.	+	.	ID=LotjaGi4re1v4098200
LjG1.1_chr4	RepeatMasker	LINE	49440196	49440636	.	+	.	ID=LotjaGi4re1v4098300
LjG1.1_chr4	RepeatMasker	LTR	49440580	49440648	.	+	.	ID=LotjaGi4re1v4098400
LjG1.1_chr4	RepeatMasker	Simple_repeat	49442846	49442897	.	+	.	ID=LotjaGi4re1v4098500
LjG1.1_chr4	RepeatMasker	LINE	49443030	49443456	.	+	.	ID=LotjaGi4re1v4098600
LjG1.1_chr4	RepeatMasker	LTR	49443456	49443904	.	+	.	ID=LotjaGi4re1v4098700
LjG1.1_chr4	RepeatMasker	DNA/Mite	49443905	49444450	.	+	.	ID=LotjaGi4re1v4098800
LjG1.1_chr4	RepeatMasker	LTR/Copia	49444451	49445397	.	-	.	ID=LotjaGi4re1v4098900
LjG1.1_chr4	RepeatMasker	LINE	49445398	49445626	.	+	.	ID=LotjaGi4re1v4099000
LjG1.1_chr4	RepeatMasker	LTR	49446399	49446548	.	-	.	ID=LotjaGi4re1v4099100
LjG1.1_chr4	RepeatMasker	LINE	49446850	49447170	.	+	.	ID=LotjaGi4re1v4099200
LjG1.1_chr4	RepeatMasker	LINE	49447668	49448869	.	+	.	ID=LotjaGi4re1v4099300
LjG1.1_chr4	RepeatMasker	LTR	49448870	49449007	.	+	.	ID=LotjaGi4re1v4099400
LjG1.1_chr4	RepeatMasker	LINE	49449116	49449194	.	+	.	ID=LotjaGi4re1v4099500
LjG1.1_chr4	RepeatMasker	Low_complexity	49452779	49452816	.	+	.	ID=LotjaGi4re1v4099600
LjG1.1_chr4	RepeatMasker	DNA/Mite	49452961	49453538	.	+	.	ID=LotjaGi4re1v4099700
LjG1.1_chr4	RepeatMasker	Low_complexity	49455673	49455700	.	+	.	ID=LotjaGi4re1v4099800
LjG1.1_chr4	RepeatMasker	LTR/Gypsy	49455854	49455956	.	+	.	ID=LotjaGi4re1v4099900
LjG1.1_chr4	RepeatMasker	Low_complexity	49456765	49456811	.	+	.	ID=LotjaGi4re1v4100000
LjG1.1_chr4	RepeatMasker	LTR	49458172	49458290	.	-	.	ID=LotjaGi4re1v4100100
LjG1.1_chr4	RepeatMasker	LTR	49462035	49462245	.	-	.	ID=LotjaGi4re1v4100200
LjG1.1_chr4	RepeatMasker	LTR	49462534	49462594	.	+	.	ID=LotjaGi4re1v4100300
LjG1.1_chr4	RepeatMasker	LTR	49463196	49463307	.	+	.	ID=LotjaGi4re1v4100400
LjG1.1_chr4	RepeatMasker	Low_complexity	49463380	49463422	.	+	.	ID=LotjaGi4re1v4100500
LjG1.1_chr4	RepeatMasker	Low_complexity	49463391	49463456	.	+	.	ID=LotjaGi4re1v4100600
LjG1.1_chr4	RepeatMasker	LTR	49464742	49464834	.	+	.	ID=LotjaGi4re1v4100700
LjG1.1_chr4	RepeatMasker	Low_complexity	49468691	49468790	.	+	.	ID=LotjaGi4re1v4100800
LjG1.1_chr4	RepeatMasker	LTR/Gypsy	49468824	49468866	.	+	.	ID=LotjaGi4re1v4100900
LjG1.1_chr4	RepeatMasker	LTR	49468963	49469101	.	-	.	ID=LotjaGi4re1v4101000
LjG1.1_chr4	RepeatMasker	LTR	49469117	49469906	.	+	.	ID=LotjaGi4re1v4101100
LjG1.1_chr4	RepeatMasker	LTR/Gypsy	49470012	49470483	.	+	.	ID=LotjaGi4re1v4101200
LjG1.1_chr4	RepeatMasker	Simple_repeat	49470484	49470505	.	+	.	ID=LotjaGi4re1v4101300
LjG1.1_chr4	RepeatMasker	LTR	49470506	49470625	.	+	.	ID=LotjaGi4re1v4101400
LjG1.1_chr4	RepeatMasker	Simple_repeat	49477736	49478082	.	+	.	ID=LotjaGi4re1v4101500
LjG1.1_chr4	RepeatMasker	LTR	49478220	49478296	.	-	.	ID=LotjaGi4re1v4101600
LjG1.1_chr4	RepeatMasker	LTR	49478453	49479187	.	+	.	ID=LotjaGi4re1v4101700
LjG1.1_chr4	RepeatMasker	LTR/Gypsy	49478886	49479183	.	+	.	ID=LotjaGi4re1v4101800
LjG1.1_chr4	RepeatMasker	LTR	49479186	49479251	.	-	.	ID=LotjaGi4re1v4101900
LjG1.1_chr4	RepeatMasker	LTR	49479272	49479335	.	-	.	ID=LotjaGi4re1v4102000
LjG1.1_chr4	RepeatMasker	LTR	49479530	49480987	.	-	.	ID=LotjaGi4re1v4102100
LjG1.1_chr4	RepeatMasker	LTR	49482264	49482421	.	+	.	ID=LotjaGi4re1v4102200
LjG1.1_chr4	RepeatMasker	LTR	49482422	49494053	.	+	.	ID=LotjaGi4re1v4102300
LjG1.1_chr4	RepeatMasker	LTR	49494054	49504270	.	+	.	ID=LotjaGi4re1v4102400
LjG1.1_chr4	RepeatMasker	LTR/Gypsy	49504371	49508380	.	-	.	ID=LotjaGi4re1v4102500
LjG1.1_chr4	RepeatMasker	LTR	49506383	49515745	.	-	.	ID=LotjaGi4re1v4102600
LjG1.1_chr4	RepeatMasker	LTR	49515730	49518067	.	-	.	ID=LotjaGi4re1v4102700
LjG1.1_chr4	RepeatMasker	LTR/Gypsy	49515755	49515904	.	-	.	ID=LotjaGi4re1v4102800
LjG1.1_chr4	RepeatMasker	Low_complexity	49520669	49520755	.	+	.	ID=LotjaGi4re1v4102900
LjG1.1_chr4	RepeatMasker	Low_complexity	49520688	49520777	.	+	.	ID=LotjaGi4re1v4103000
LjG1.1_chr4	RepeatMasker	Low_complexity	49522465	49522499	.	+	.	ID=LotjaGi4re1v4103100
LjG1.1_chr4	RepeatMasker	LTR/Copia	49522822	49526522	.	-	.	ID=LotjaGi4re1v4103200
LjG1.1_chr4	RepeatMasker	LTR/Gypsy	49526926	49527527	.	+	.	ID=LotjaGi4re1v4103300
LjG1.1_chr4	RepeatMasker	LTR	49527466	49527549	.	-	.	ID=LotjaGi4re1v4103400
LjG1.1_chr4	RepeatMasker	LTR	49528326	49528422	.	+	.	ID=LotjaGi4re1v4103500
LjG1.1_chr4	RepeatMasker	LTR/Gypsy	49528534	49528735	.	-	.	ID=LotjaGi4re1v4103600
LjG1.1_chr4	RepeatMasker	LTR	49528929	49530816	.	+	.	ID=LotjaGi4re1v4103700
LjG1.1_chr4	RepeatMasker	Low_complexity	49530879	49530958	.	+	.	ID=LotjaGi4re1v4103800
LjG1.1_chr4	RepeatMasker	Low_complexity	49534026	49534117	.	+	.	ID=LotjaGi4re1v4103900
LjG1.1_chr4	RepeatMasker	Low_complexity	49534139	49534166	.	+	.	ID=LotjaGi4re1v4104000
LjG1.1_chr4	RepeatMasker	Low_complexity	49534539	49534618	.	+	.	ID=LotjaGi4re1v4104100
LjG1.1_chr4	RepeatMasker	Low_complexity	49535850	49535872	.	+	.	ID=LotjaGi4re1v4104200
LjG1.1_chr4	RepeatMasker	Simple_repeat	49536547	49536572	.	+	.	ID=LotjaGi4re1v4104300
LjG1.1_chr4	RepeatMasker	Low_complexity	49536638	49536697	.	+	.	ID=LotjaGi4re1v4104400
LjG1.1_chr4	RepeatMasker	Low_complexity	49538265	49538326	.	+	.	ID=LotjaGi4re1v4104500
LjG1.1_chr4	RepeatMasker	Low_complexity	49538359	49538390	.	+	.	ID=LotjaGi4re1v4104600
LjG1.1_chr4	RepeatMasker	DNA/Mite	49538411	49539192	.	-	.	ID=LotjaGi4re1v4104700
LjG1.1_chr4	RepeatMasker	Low_complexity	49539193	49539227	.	+	.	ID=LotjaGi4re1v4104800
LjG1.1_chr4	RepeatMasker	LTR	49539457	49539527	.	+	.	ID=LotjaGi4re1v4104900
LjG1.1_chr4	RepeatMasker	Simple_repeat	49539528	49539562	.	+	.	ID=LotjaGi4re1v4105000
LjG1.1_chr4	RepeatMasker	LTR	49539563	49540030	.	+	.	ID=LotjaGi4re1v4105100
LjG1.1_chr4	RepeatMasker	LTR/Gypsy	49540039	49540127	.	+	.	ID=LotjaGi4re1v4105200
LjG1.1_chr4	RepeatMasker	LTR	49541580	49541640	.	+	.	ID=LotjaGi4re1v4105300
LjG1.1_chr4	RepeatMasker	LTR/Copia	49542624	49543201	.	-	.	ID=LotjaGi4re1v4105400
LjG1.1_chr4	RepeatMasker	LTR/Copia	49543183	49543264	.	-	.	ID=LotjaGi4re1v4105500
LjG1.1_chr4	RepeatMasker	Low_complexity	49546419	49546468	.	+	.	ID=LotjaGi4re1v4105600
LjG1.1_chr4	RepeatMasker	Low_complexity	49547389	49547531	.	+	.	ID=LotjaGi4re1v4105700
LjG1.1_chr4	RepeatMasker	Low_complexity	49547779	49547891	.	+	.	ID=LotjaGi4re1v4105800
LjG1.1_chr4	RepeatMasker	Low_complexity	49547931	49547965	.	+	.	ID=LotjaGi4re1v4105900
LjG1.1_chr4	RepeatMasker	Low_complexity	49548178	49548210	.	+	.	ID=LotjaGi4re1v4106000
LjG1.1_chr4	RepeatMasker	Low_complexity	49548574	49548596	.	+	.	ID=LotjaGi4re1v4106100
LjG1.1_chr4	RepeatMasker	Low_complexity	49550036	49550076	.	+	.	ID=LotjaGi4re1v4106200
LjG1.1_chr4	RepeatMasker	LTR	49550894	49551094	.	+	.	ID=LotjaGi4re1v4106300
LjG1.1_chr4	RepeatMasker	LTR	49551095	49557648	.	+	.	ID=LotjaGi4re1v4106400
LjG1.1_chr4	RepeatMasker	LTR	49557749	49564008	.	+	.	ID=LotjaGi4re1v4106500
LjG1.1_chr4	RepeatMasker	Simple_repeat	49564009	49564040	.	+	.	ID=LotjaGi4re1v4106600
LjG1.1_chr4	RepeatMasker	LTR	49564041	49567842	.	+	.	ID=LotjaGi4re1v4106700
LjG1.1_chr4	RepeatMasker	LTR	49567843	49573465	.	+	.	ID=LotjaGi4re1v4106800
LjG1.1_chr4	RepeatMasker	LTR	49573440	49573923	.	-	.	ID=LotjaGi4re1v4106900
LjG1.1_chr4	RepeatMasker	LTR	49573831	49580879	.	+	.	ID=LotjaGi4re1v4107000
LjG1.1_chr4	RepeatMasker	Simple_repeat	49580880	49580911	.	+	.	ID=LotjaGi4re1v4107100
LjG1.1_chr4	RepeatMasker	LTR	49580912	49585125	.	+	.	ID=LotjaGi4re1v4107200
LjG1.1_chr4	RepeatMasker	LTR	49585126	49588375	.	+	.	ID=LotjaGi4re1v4107300
LjG1.1_chr4	RepeatMasker	Simple_repeat	49588376	49588412	.	+	.	ID=LotjaGi4re1v4107400
LjG1.1_chr4	RepeatMasker	LTR	49588413	49589096	.	+	.	ID=LotjaGi4re1v4107500
LjG1.1_chr4	RepeatMasker	LTR	49591287	49591507	.	+	.	ID=LotjaGi4re1v4107600
LjG1.1_chr4	RepeatMasker	Low_complexity	49591616	49591708	.	+	.	ID=LotjaGi4re1v4107700
LjG1.1_chr4	RepeatMasker	LTR	49591766	49599490	.	-	.	ID=LotjaGi4re1v4107800
LjG1.1_chr4	RepeatMasker	Low_complexity	49599949	49599983	.	+	.	ID=LotjaGi4re1v4107900
LjG1.1_chr4	RepeatMasker	Low_complexity	49603743	49603796	.	+	.	ID=LotjaGi4re1v4108000
LjG1.1_chr4	RepeatMasker	LTR/Gypsy	49604236	49604616	.	+	.	ID=LotjaGi4re1v4108100
LjG1.1_chr4	RepeatMasker	DNA/Mite	49605102	49605197	.	+	.	ID=LotjaGi4re1v4108200
LjG1.1_chr4	RepeatMasker	DNA/Mite	49605201	49605674	.	+	.	ID=LotjaGi4re1v4108300
LjG1.1_chr4	RepeatMasker	DNA/Mite	49605679	49606210	.	+	.	ID=LotjaGi4re1v4108400
LjG1.1_chr4	RepeatMasker	LTR	49607460	49607541	.	+	.	ID=LotjaGi4re1v4108500
LjG1.1_chr4	RepeatMasker	LTR	49608823	49609546	.	+	.	ID=LotjaGi4re1v4108600
LjG1.1_chr4	RepeatMasker	Low_complexity	49609771	49609810	.	+	.	ID=LotjaGi4re1v4108700
LjG1.1_chr4	RepeatMasker	Low_complexity	49611256	49611278	.	+	.	ID=LotjaGi4re1v4108800
LjG1.1_chr4	RepeatMasker	Low_complexity	49611607	49611767	.	+	.	ID=LotjaGi4re1v4108900
LjG1.1_chr4	RepeatMasker	Low_complexity	49611982	49612093	.	+	.	ID=LotjaGi4re1v4109000
LjG1.1_chr4	RepeatMasker	Low_complexity	49612380	49612446	.	+	.	ID=LotjaGi4re1v4109100
LjG1.1_chr4	RepeatMasker	Low_complexity	49612490	49612588	.	+	.	ID=LotjaGi4re1v4109200
LjG1.1_chr4	RepeatMasker	Low_complexity	49613960	49614058	.	+	.	ID=LotjaGi4re1v4109300
LjG1.1_chr4	RepeatMasker	Low_complexity	49621337	49621435	.	+	.	ID=LotjaGi4re1v4109400
LjG1.1_chr4	RepeatMasker	Low_complexity	49621559	49621605	.	+	.	ID=LotjaGi4re1v4109500
LjG1.1_chr4	RepeatMasker	Simple_repeat	49622073	49622093	.	+	.	ID=LotjaGi4re1v4109600
LjG1.1_chr4	RepeatMasker	LTR	49622135	49622382	.	+	.	ID=LotjaGi4re1v4109700
LjG1.1_chr4	RepeatMasker	Low_complexity	49622385	49622437	.	+	.	ID=LotjaGi4re1v4109800
LjG1.1_chr4	RepeatMasker	Low_complexity	49622645	49622726	.	+	.	ID=LotjaGi4re1v4109900
LjG1.1_chr4	RepeatMasker	Low_complexity	49623326	49623365	.	+	.	ID=LotjaGi4re1v4110000
LjG1.1_chr4	RepeatMasker	Low_complexity	49623387	49623428	.	+	.	ID=LotjaGi4re1v4110100
LjG1.1_chr4	RepeatMasker	Low_complexity	49624313	49624341	.	+	.	ID=LotjaGi4re1v4110200
LjG1.1_chr4	RepeatMasker	DNA/Mite	49624787	49625314	.	+	.	ID=LotjaGi4re1v4110300
LjG1.1_chr4	RepeatMasker	Low_complexity	49625766	49625816	.	+	.	ID=LotjaGi4re1v4110400
LjG1.1_chr4	RepeatMasker	Low_complexity	49629510	49629573	.	+	.	ID=LotjaGi4re1v4110500
LjG1.1_chr4	RepeatMasker	Low_complexity	49629523	49629587	.	+	.	ID=LotjaGi4re1v4110600
LjG1.1_chr4	RepeatMasker	Low_complexity	49630461	49630541	.	+	.	ID=LotjaGi4re1v4110700
LjG1.1_chr4	RepeatMasker	Low_complexity	49630554	49630608	.	+	.	ID=LotjaGi4re1v4110800
LjG1.1_chr4	RepeatMasker	LTR	49631701	49635889	.	-	.	ID=LotjaGi4re1v4110900
LjG1.1_chr4	RepeatMasker	Simple_repeat	49635890	49635939	.	+	.	ID=LotjaGi4re1v4111000
LjG1.1_chr4	RepeatMasker	LTR	49635940	49643803	.	-	.	ID=LotjaGi4re1v4111100
LjG1.1_chr4	RepeatMasker	Low_complexity	49644255	49644282	.	+	.	ID=LotjaGi4re1v4111200
LjG1.1_chr4	RepeatMasker	Low_complexity	49644375	49644416	.	+	.	ID=LotjaGi4re1v4111300
LjG1.1_chr4	RepeatMasker	Low_complexity	49647091	49647124	.	+	.	ID=LotjaGi4re1v4111400
LjG1.1_chr4	RepeatMasker	Low_complexity	49649510	49649583	.	+	.	ID=LotjaGi4re1v4111500
LjG1.1_chr4	RepeatMasker	Low_complexity	49649716	49649744	.	+	.	ID=LotjaGi4re1v4111600
LjG1.1_chr4	RepeatMasker	Low_complexity	49649768	49649802	.	+	.	ID=LotjaGi4re1v4111700
LjG1.1_chr4	RepeatMasker	Low_complexity	49649777	49649811	.	+	.	ID=LotjaGi4re1v4111800
LjG1.1_chr4	RepeatMasker	LTR	49650480	49651051	.	+	.	ID=LotjaGi4re1v4111900
LjG1.1_chr4	RepeatMasker	Low_complexity	49651725	49651763	.	+	.	ID=LotjaGi4re1v4112000
LjG1.1_chr4	RepeatMasker	Low_complexity	49651938	49652017	.	+	.	ID=LotjaGi4re1v4112100
LjG1.1_chr4	RepeatMasker	Low_complexity	49651965	49652029	.	+	.	ID=LotjaGi4re1v4112200
LjG1.1_chr4	RepeatMasker	Low_complexity	49652445	49652466	.	+	.	ID=LotjaGi4re1v4112300
LjG1.1_chr4	RepeatMasker	DNA/Mite	49652545	49652920	.	-	.	ID=LotjaGi4re1v4112400
LjG1.1_chr4	RepeatMasker	Low_complexity	49653011	49653071	.	+	.	ID=LotjaGi4re1v4112500
LjG1.1_chr4	RepeatMasker	Low_complexity	49653417	49653452	.	+	.	ID=LotjaGi4re1v4112600
LjG1.1_chr4	RepeatMasker	Low_complexity	49653478	49653571	.	+	.	ID=LotjaGi4re1v4112700
LjG1.1_chr4	RepeatMasker	Low_complexity	49653719	49653747	.	+	.	ID=LotjaGi4re1v4112800
LjG1.1_chr4	RepeatMasker	Low_complexity	49653803	49653965	.	+	.	ID=LotjaGi4re1v4112900
LjG1.1_chr4	RepeatMasker	Low_complexity	49654105	49654142	.	+	.	ID=LotjaGi4re1v4113000
LjG1.1_chr4	RepeatMasker	Low_complexity	49654294	49654335	.	+	.	ID=LotjaGi4re1v4113100
LjG1.1_chr4	RepeatMasker	Low_complexity	49654435	49654491	.	+	.	ID=LotjaGi4re1v4113200
LjG1.1_chr4	RepeatMasker	Low_complexity	49654524	49654568	.	+	.	ID=LotjaGi4re1v4113300
LjG1.1_chr4	RepeatMasker	Low_complexity	49654595	49654630	.	+	.	ID=LotjaGi4re1v4113400
LjG1.1_chr4	RepeatMasker	Low_complexity	49654736	49654785	.	+	.	ID=LotjaGi4re1v4113500
LjG1.1_chr4	RepeatMasker	Low_complexity	49655176	49655199	.	+	.	ID=LotjaGi4re1v4113600
LjG1.1_chr4	RepeatMasker	Simple_repeat	49656724	49656785	.	+	.	ID=LotjaGi4re1v4113700
LjG1.1_chr4	RepeatMasker	Low_complexity	49656827	49656947	.	+	.	ID=LotjaGi4re1v4113800
LjG1.1_chr4	RepeatMasker	Low_complexity	49657265	49657352	.	+	.	ID=LotjaGi4re1v4113900
LjG1.1_chr4	RepeatMasker	Low_complexity	49657583	49657626	.	+	.	ID=LotjaGi4re1v4114000
LjG1.1_chr4	RepeatMasker	Low_complexity	49657672	49657708	.	+	.	ID=LotjaGi4re1v4114100
LjG1.1_chr4	RepeatMasker	Low_complexity	49657806	49657836	.	+	.	ID=LotjaGi4re1v4114200
LjG1.1_chr4	RepeatMasker	Low_complexity	49657881	49658006	.	+	.	ID=LotjaGi4re1v4114300
LjG1.1_chr4	RepeatMasker	Low_complexity	49658019	49658120	.	+	.	ID=LotjaGi4re1v4114400
LjG1.1_chr4	RepeatMasker	Low_complexity	49658250	49658300	.	+	.	ID=LotjaGi4re1v4114500
LjG1.1_chr4	RepeatMasker	Low_complexity	49658406	49658478	.	+	.	ID=LotjaGi4re1v4114600
LjG1.1_chr4	RepeatMasker	Low_complexity	49660128	49660164	.	+	.	ID=LotjaGi4re1v4114700
LjG1.1_chr4	RepeatMasker	Low_complexity	49660481	49660548	.	+	.	ID=LotjaGi4re1v4114800
LjG1.1_chr4	RepeatMasker	Low_complexity	49660707	49660759	.	+	.	ID=LotjaGi4re1v4114900
LjG1.1_chr4	RepeatMasker	LTR	49664531	49664592	.	-	.	ID=LotjaGi4re1v4115000
LjG1.1_chr4	RepeatMasker	Low_complexity	49664604	49664646	.	+	.	ID=LotjaGi4re1v4115100
LjG1.1_chr4	RepeatMasker	LTR	49664796	49664932	.	-	.	ID=LotjaGi4re1v4115200
LjG1.1_chr4	RepeatMasker	Low_complexity	49665073	49665116	.	+	.	ID=LotjaGi4re1v4115300
LjG1.1_chr4	RepeatMasker	Simple_repeat	49665392	49665436	.	+	.	ID=LotjaGi4re1v4115400
LjG1.1_chr4	RepeatMasker	Low_complexity	49666024	49666054	.	+	.	ID=LotjaGi4re1v4115500
LjG1.1_chr4	RepeatMasker	Low_complexity	49666864	49666898	.	+	.	ID=LotjaGi4re1v4115600
LjG1.1_chr4	RepeatMasker	Low_complexity	49667007	49667041	.	+	.	ID=LotjaGi4re1v4115700
LjG1.1_chr4	RepeatMasker	Low_complexity	49667349	49667369	.	+	.	ID=LotjaGi4re1v4115800
LjG1.1_chr4	RepeatMasker	Low_complexity	49667612	49667694	.	+	.	ID=LotjaGi4re1v4115900
LjG1.1_chr4	RepeatMasker	Low_complexity	49667764	49667858	.	+	.	ID=LotjaGi4re1v4116000
LjG1.1_chr4	RepeatMasker	Low_complexity	49668658	49668688	.	+	.	ID=LotjaGi4re1v4116100
LjG1.1_chr4	RepeatMasker	Low_complexity	49671214	49671255	.	+	.	ID=LotjaGi4re1v4116200
LjG1.1_chr4	RepeatMasker	Low_complexity	49673013	49673033	.	+	.	ID=LotjaGi4re1v4116300
LjG1.1_chr4	RepeatMasker	Low_complexity	49675761	49675835	.	+	.	ID=LotjaGi4re1v4116400
LjG1.1_chr4	RepeatMasker	Low_complexity	49678660	49678683	.	+	.	ID=LotjaGi4re1v4116500
LjG1.1_chr4	RepeatMasker	Low_complexity	49679980	49680033	.	+	.	ID=LotjaGi4re1v4116600
LjG1.1_chr4	RepeatMasker	Simple_repeat	49682240	49682269	.	+	.	ID=LotjaGi4re1v4116700
LjG1.1_chr4	RepeatMasker	Simple_repeat	49682366	49682412	.	+	.	ID=LotjaGi4re1v4116800
LjG1.1_chr4	RepeatMasker	LTR/Copia	49682618	49682743	.	-	.	ID=LotjaGi4re1v4116900
LjG1.1_chr4	RepeatMasker	Low_complexity	49683780	49683800	.	+	.	ID=LotjaGi4re1v4117000
LjG1.1_chr4	RepeatMasker	Simple_repeat	49684577	49684602	.	+	.	ID=LotjaGi4re1v4117100
LjG1.1_chr4	RepeatMasker	Simple_repeat	49688505	49688561	.	+	.	ID=LotjaGi4re1v4117200
LjG1.1_chr4	RepeatMasker	LTR/Gypsy	49689502	49689579	.	-	.	ID=LotjaGi4re1v4117300
LjG1.1_chr4	RepeatMasker	LTR/Copia	49689981	49690054	.	+	.	ID=LotjaGi4re1v4117400
LjG1.1_chr4	RepeatMasker	LTR/Gypsy	49690812	49690994	.	+	.	ID=LotjaGi4re1v4117500
LjG1.1_chr4	RepeatMasker	Simple_repeat	49690995	49691018	.	+	.	ID=LotjaGi4re1v4117600
LjG1.1_chr4	RepeatMasker	LTR/Gypsy	49691019	49696235	.	+	.	ID=LotjaGi4re1v4117700
LjG1.1_chr4	RepeatMasker	Simple_repeat	49697841	49697863	.	+	.	ID=LotjaGi4re1v4117800
LjG1.1_chr4	RepeatMasker	Low_complexity	49698366	49698387	.	+	.	ID=LotjaGi4re1v4117900
LjG1.1_chr4	RepeatMasker	LTR	49698827	49699168	.	-	.	ID=LotjaGi4re1v4118000
LjG1.1_chr4	RepeatMasker	LTR	49700217	49700543	.	+	.	ID=LotjaGi4re1v4118100
LjG1.1_chr4	RepeatMasker	Low_complexity	49701933	49701981	.	+	.	ID=LotjaGi4re1v4118200
LjG1.1_chr4	RepeatMasker	LTR	49702446	49702570	.	-	.	ID=LotjaGi4re1v4118300
LjG1.1_chr4	RepeatMasker	Low_complexity	49702574	49702602	.	+	.	ID=LotjaGi4re1v4118400
LjG1.1_chr4	RepeatMasker	DNA/Mite	49707257	49707411	.	-	.	ID=LotjaGi4re1v4118500
LjG1.1_chr4	RepeatMasker	DNA/Mite	49707596	49707657	.	+	.	ID=LotjaGi4re1v4118600
LjG1.1_chr4	RepeatMasker	DNA/Mite	49707782	49707933	.	+	.	ID=LotjaGi4re1v4118700
LjG1.1_chr4	RepeatMasker	Low_complexity	49708175	49708207	.	+	.	ID=LotjaGi4re1v4118800
LjG1.1_chr4	RepeatMasker	RC/Helitron	49708261	49708366	.	-	.	ID=LotjaGi4re1v4118900
LjG1.1_chr4	RepeatMasker	RC/Helitron	49709732	49710063	.	-	.	ID=LotjaGi4re1v4119000
LjG1.1_chr4	RepeatMasker	DNA/Mite	49710815	49710869	.	-	.	ID=LotjaGi4re1v4119100
LjG1.1_chr4	RepeatMasker	DNA/Mite	49710874	49711088	.	+	.	ID=LotjaGi4re1v4119200
LjG1.1_chr4	RepeatMasker	Low_complexity	49711096	49711224	.	+	.	ID=LotjaGi4re1v4119300
LjG1.1_chr4	RepeatMasker	DNA/Mite	49711325	49711587	.	-	.	ID=LotjaGi4re1v4119400
LjG1.1_chr4	RepeatMasker	Simple_repeat	49713899	49713938	.	+	.	ID=LotjaGi4re1v4119500
LjG1.1_chr4	RepeatMasker	Low_complexity	49714439	49714502	.	+	.	ID=LotjaGi4re1v4119600
LjG1.1_chr4	RepeatMasker	DNA/Mite	49715729	49716004	.	+	.	ID=LotjaGi4re1v4119700
LjG1.1_chr4	RepeatMasker	Low_complexity	49716772	49716821	.	+	.	ID=LotjaGi4re1v4119800
LjG1.1_chr4	RepeatMasker	Low_complexity	49716790	49716831	.	+	.	ID=LotjaGi4re1v4119900
LjG1.1_chr4	RepeatMasker	DNA/Mite	49729665	49729836	.	-	.	ID=LotjaGi4re1v4120000
LjG1.1_chr4	RepeatMasker	LTR	49732484	49733000	.	+	.	ID=LotjaGi4re1v4120100
LjG1.1_chr4	RepeatMasker	LTR	49733101	49733177	.	-	.	ID=LotjaGi4re1v4120200
LjG1.1_chr4	RepeatMasker	LTR/Gypsy	49736184	49739674	.	-	.	ID=LotjaGi4re1v4120300
LjG1.1_chr4	RepeatMasker	LTR/Gypsy	49738328	49739684	.	+	.	ID=LotjaGi4re1v4120400
LjG1.1_chr4	RepeatMasker	Low_complexity	49740190	49740239	.	+	.	ID=LotjaGi4re1v4120500
LjG1.1_chr4	RepeatMasker	Low_complexity	49741084	49741179	.	+	.	ID=LotjaGi4re1v4120600
LjG1.1_chr4	RepeatMasker	Low_complexity	49743303	49743353	.	+	.	ID=LotjaGi4re1v4120700
LjG1.1_chr4	RepeatMasker	Simple_repeat	49747929	49747970	.	+	.	ID=LotjaGi4re1v4120800
LjG1.1_chr4	RepeatMasker	Simple_repeat	49753557	49753579	.	+	.	ID=LotjaGi4re1v4120900
LjG1.1_chr4	RepeatMasker	LTR	49755533	49757793	.	+	.	ID=LotjaGi4re1v4121000
LjG1.1_chr4	RepeatMasker	Low_complexity	49757846	49757875	.	+	.	ID=LotjaGi4re1v4121100
LjG1.1_chr4	RepeatMasker	Low_complexity	49757949	49757998	.	+	.	ID=LotjaGi4re1v4121200
LjG1.1_chr4	RepeatMasker	Low_complexity	49758038	49758134	.	+	.	ID=LotjaGi4re1v4121300
LjG1.1_chr4	RepeatMasker	LTR/Copia	49758810	49759768	.	-	.	ID=LotjaGi4re1v4121400
LjG1.1_chr4	RepeatMasker	LTR/Gypsy	49759632	49762480	.	+	.	ID=LotjaGi4re1v4121500
LjG1.1_chr4	RepeatMasker	LTR	49762481	49764635	.	+	.	ID=LotjaGi4re1v4121600
LjG1.1_chr4	RepeatMasker	LTR/Copia	49765312	49766274	.	-	.	ID=LotjaGi4re1v4121700
LjG1.1_chr4	RepeatMasker	Low_complexity	49766484	49766506	.	+	.	ID=LotjaGi4re1v4121800
LjG1.1_chr4	RepeatMasker	LTR/Gypsy	49768005	49768066	.	+	.	ID=LotjaGi4re1v4121900
LjG1.1_chr4	RepeatMasker	LTR	49768067	49768139	.	-	.	ID=LotjaGi4re1v4122000
LjG1.1_chr4	RepeatMasker	LTR/Gypsy	49768147	49770465	.	+	.	ID=LotjaGi4re1v4122100
LjG1.1_chr4	RepeatMasker	LTR	49768367	49770711	.	+	.	ID=LotjaGi4re1v4122200
LjG1.1_chr4	RepeatMasker	LTR/Copia	49770716	49780185	.	-	.	ID=LotjaGi4re1v4122300
LjG1.1_chr4	RepeatMasker	LTR/Gypsy	49780186	49780568	.	+	.	ID=LotjaGi4re1v4122400
LjG1.1_chr4	RepeatMasker	LTR/Gypsy	49780569	49784474	.	-	.	ID=LotjaGi4re1v4122500
LjG1.1_chr4	RepeatMasker	LTR/Gypsy	49781159	49784482	.	+	.	ID=LotjaGi4re1v4122600
LjG1.1_chr4	RepeatMasker	LTR/Gypsy	49784475	49784613	.	+	.	ID=LotjaGi4re1v4122700
LjG1.1_chr4	RepeatMasker	Simple_repeat	49784898	49784924	.	+	.	ID=LotjaGi4re1v4122800
LjG1.1_chr4	RepeatMasker	LTR	49785315	49788433	.	-	.	ID=LotjaGi4re1v4122900
LjG1.1_chr4	RepeatMasker	LTR	49788434	49795121	.	-	.	ID=LotjaGi4re1v4123000
LjG1.1_chr4	RepeatMasker	LTR	49795122	49796649	.	+	.	ID=LotjaGi4re1v4123100
LjG1.1_chr4	RepeatMasker	LTR	49796649	49797479	.	+	.	ID=LotjaGi4re1v4123200
LjG1.1_chr4	RepeatMasker	LTR	49796914	49797559	.	-	.	ID=LotjaGi4re1v4123300
LjG1.1_chr4	RepeatMasker	LTR	49797465	49804562	.	+	.	ID=LotjaGi4re1v4123400
LjG1.1_chr4	RepeatMasker	LTR	49803997	49804642	.	-	.	ID=LotjaGi4re1v4123500
LjG1.1_chr4	RepeatMasker	LTR	49804548	49807371	.	+	.	ID=LotjaGi4re1v4123600
LjG1.1_chr4	RepeatMasker	LTR	49807353	49807458	.	+	.	ID=LotjaGi4re1v4123700
LjG1.1_chr4	RepeatMasker	LTR	49807372	49807449	.	-	.	ID=LotjaGi4re1v4123800
LjG1.1_chr4	RepeatMasker	LTR	49807449	49808505	.	+	.	ID=LotjaGi4re1v4123900
LjG1.1_chr4	RepeatMasker	LTR	49808503	49813466	.	-	.	ID=LotjaGi4re1v4124000
LjG1.1_chr4	RepeatMasker	LTR	49813467	49818357	.	-	.	ID=LotjaGi4re1v4124100
LjG1.1_chr4	RepeatMasker	LTR/Copia	49813950	49816865	.	+	.	ID=LotjaGi4re1v4124200
LjG1.1_chr4	RepeatMasker	LTR	49815851	49818033	.	+	.	ID=LotjaGi4re1v4124300
LjG1.1_chr4	RepeatMasker	LTR	49818360	49819017	.	-	.	ID=LotjaGi4re1v4124400
LjG1.1_chr4	RepeatMasker	Low_complexity	49819018	49819092	.	+	.	ID=LotjaGi4re1v4124500
LjG1.1_chr4	RepeatMasker	Low_complexity	49819401	49819460	.	+	.	ID=LotjaGi4re1v4124600
LjG1.1_chr4	RepeatMasker	Low_complexity	49820321	49820341	.	+	.	ID=LotjaGi4re1v4124700
LjG1.1_chr4	RepeatMasker	Low_complexity	49820441	49820643	.	+	.	ID=LotjaGi4re1v4124800
LjG1.1_chr4	RepeatMasker	Low_complexity	49820644	49820712	.	+	.	ID=LotjaGi4re1v4124900
LjG1.1_chr4	RepeatMasker	LTR/Copia	49821043	49823475	.	-	.	ID=LotjaGi4re1v4125000
LjG1.1_chr4	RepeatMasker	LTR	49822460	49823657	.	-	.	ID=LotjaGi4re1v4125100
LjG1.1_chr4	RepeatMasker	LTR	49823676	49824026	.	-	.	ID=LotjaGi4re1v4125200
LjG1.1_chr4	RepeatMasker	LTR/Gypsy	49824027	49830421	.	-	.	ID=LotjaGi4re1v4125300
LjG1.1_chr4	RepeatMasker	LTR	49830299	49833027	.	-	.	ID=LotjaGi4re1v4125400
LjG1.1_chr4	RepeatMasker	LTR	49833028	49833155	.	-	.	ID=LotjaGi4re1v4125500
LjG1.1_chr4	RepeatMasker	LTR/Copia	49833149	49835272	.	-	.	ID=LotjaGi4re1v4125600
LjG1.1_chr4	RepeatMasker	LTR	49835266	49835329	.	-	.	ID=LotjaGi4re1v4125700
LjG1.1_chr4	RepeatMasker	Simple_repeat	49838797	49838883	.	+	.	ID=LotjaGi4re1v4125800
LjG1.1_chr4	RepeatMasker	LTR	49839570	49840699	.	+	.	ID=LotjaGi4re1v4125900
LjG1.1_chr4	RepeatMasker	LTR/Copia	49840700	49844284	.	+	.	ID=LotjaGi4re1v4126000
LjG1.1_chr4	RepeatMasker	LTR/Copia	49844285	49847856	.	-	.	ID=LotjaGi4re1v4126100
LjG1.1_chr4	RepeatMasker	Simple_repeat	49847901	49847985	.	+	.	ID=LotjaGi4re1v4126200
LjG1.1_chr4	RepeatMasker	Simple_repeat	49848356	49848382	.	+	.	ID=LotjaGi4re1v4126300
LjG1.1_chr4	RepeatMasker	LTR	49848830	49852514	.	-	.	ID=LotjaGi4re1v4126400
LjG1.1_chr4	RepeatMasker	LTR/Copia	49852512	49854646	.	-	.	ID=LotjaGi4re1v4126500
LjG1.1_chr4	RepeatMasker	LTR/Gypsy	49854064	49855133	.	+	.	ID=LotjaGi4re1v4126600
LjG1.1_chr4	RepeatMasker	LTR	49855106	49861139	.	-	.	ID=LotjaGi4re1v4126700
LjG1.1_chr4	RepeatMasker	LTR	49861240	49869705	.	-	.	ID=LotjaGi4re1v4126800
LjG1.1_chr4	RepeatMasker	LTR	49869706	49872043	.	-	.	ID=LotjaGi4re1v4126900
LjG1.1_chr4	RepeatMasker	Low_complexity	49872078	49872194	.	+	.	ID=LotjaGi4re1v4127000
LjG1.1_chr4	RepeatMasker	Low_complexity	49872259	49872340	.	+	.	ID=LotjaGi4re1v4127100
LjG1.1_chr4	RepeatMasker	LTR	49872697	49872797	.	+	.	ID=LotjaGi4re1v4127200
LjG1.1_chr4	RepeatMasker	Simple_repeat	49873168	49873194	.	+	.	ID=LotjaGi4re1v4127300
LjG1.1_chr4	RepeatMasker	LTR	49873610	49873826	.	-	.	ID=LotjaGi4re1v4127400
LjG1.1_chr4	RepeatMasker	LTR	49873824	49875098	.	-	.	ID=LotjaGi4re1v4127500
LjG1.1_chr4	RepeatMasker	Low_complexity	49875099	49875173	.	+	.	ID=LotjaGi4re1v4127600
LjG1.1_chr4	RepeatMasker	Low_complexity	49875281	49875380	.	+	.	ID=LotjaGi4re1v4127700
LjG1.1_chr4	RepeatMasker	Simple_repeat	49875405	49875539	.	+	.	ID=LotjaGi4re1v4127800
LjG1.1_chr4	RepeatMasker	Low_complexity	49876268	49876297	.	+	.	ID=LotjaGi4re1v4127900
LjG1.1_chr4	RepeatMasker	Low_complexity	49876413	49876438	.	+	.	ID=LotjaGi4re1v4128000
LjG1.1_chr4	RepeatMasker	Low_complexity	49876538	49876625	.	+	.	ID=LotjaGi4re1v4128100
LjG1.1_chr4	RepeatMasker	LTR/Gypsy	49876634	49876680	.	+	.	ID=LotjaGi4re1v4128200
LjG1.1_chr4	RepeatMasker	LTR	49876645	49876793	.	+	.	ID=LotjaGi4re1v4128300
LjG1.1_chr4	RepeatMasker	Low_complexity	49876878	49876967	.	+	.	ID=LotjaGi4re1v4128400
LjG1.1_chr4	RepeatMasker	Low_complexity	49877327	49877416	.	+	.	ID=LotjaGi4re1v4128500
LjG1.1_chr4	RepeatMasker	LTR/Gypsy	49877614	49877644	.	+	.	ID=LotjaGi4re1v4128600
LjG1.1_chr4	RepeatMasker	Low_complexity	49877728	49877809	.	+	.	ID=LotjaGi4re1v4128700
LjG1.1_chr4	RepeatMasker	LTR	49878179	49878260	.	+	.	ID=LotjaGi4re1v4128800
LjG1.1_chr4	RepeatMasker	Simple_repeat	49878631	49878657	.	+	.	ID=LotjaGi4re1v4128900
LjG1.1_chr4	RepeatMasker	LTR	49879073	49879289	.	-	.	ID=LotjaGi4re1v4129000
LjG1.1_chr4	RepeatMasker	LTR	49879287	49880551	.	-	.	ID=LotjaGi4re1v4129100
LjG1.1_chr4	RepeatMasker	Low_complexity	49880594	49880626	.	+	.	ID=LotjaGi4re1v4129200
LjG1.1_chr4	RepeatMasker	Low_complexity	49880734	49880833	.	+	.	ID=LotjaGi4re1v4129300
LjG1.1_chr4	RepeatMasker	Simple_repeat	49880858	49880992	.	+	.	ID=LotjaGi4re1v4129400
LjG1.1_chr4	RepeatMasker	Low_complexity	49881864	49881889	.	+	.	ID=LotjaGi4re1v4129500
LjG1.1_chr4	RepeatMasker	Low_complexity	49882000	49882159	.	+	.	ID=LotjaGi4re1v4129600
LjG1.1_chr4	RepeatMasker	Simple_repeat	49882395	49882421	.	+	.	ID=LotjaGi4re1v4129700
LjG1.1_chr4	RepeatMasker	LTR	49882837	49883053	.	-	.	ID=LotjaGi4re1v4129800
LjG1.1_chr4	RepeatMasker	LTR	49883052	49883761	.	+	.	ID=LotjaGi4re1v4129900
LjG1.1_chr4	RepeatMasker	LTR	49883442	49890343	.	-	.	ID=LotjaGi4re1v4130000
LjG1.1_chr4	RepeatMasker	LTR	49890096	49890383	.	+	.	ID=LotjaGi4re1v4130100
LjG1.1_chr4	RepeatMasker	LTR/Copia	49890349	49893245	.	+	.	ID=LotjaGi4re1v4130200
LjG1.1_chr4	RepeatMasker	LTR/Gypsy	49892196	49898102	.	-	.	ID=LotjaGi4re1v4130300
LjG1.1_chr4	RepeatMasker	LTR/Copia	49897990	49900889	.	+	.	ID=LotjaGi4re1v4130400
LjG1.1_chr4	RepeatMasker	LTR/Gypsy	49900832	49901376	.	-	.	ID=LotjaGi4re1v4130500
LjG1.1_chr4	RepeatMasker	LTR	49900887	49902370	.	-	.	ID=LotjaGi4re1v4130600
LjG1.1_chr4	RepeatMasker	LTR	49902371	49903633	.	+	.	ID=LotjaGi4re1v4130700
LjG1.1_chr4	RepeatMasker	LTR	49902868	49903541	.	-	.	ID=LotjaGi4re1v4130800
LjG1.1_chr4	RepeatMasker	Low_complexity	49903724	49903773	.	+	.	ID=LotjaGi4re1v4130900
LjG1.1_chr4	RepeatMasker	Low_complexity	49907868	49907988	.	+	.	ID=LotjaGi4re1v4131000
LjG1.1_chr4	RepeatMasker	Low_complexity	49908892	49908955	.	+	.	ID=LotjaGi4re1v4131100
LjG1.1_chr4	RepeatMasker	Low_complexity	49909020	49909162	.	+	.	ID=LotjaGi4re1v4131200
LjG1.1_chr4	RepeatMasker	Low_complexity	49909202	49909282	.	+	.	ID=LotjaGi4re1v4131300
LjG1.1_chr4	RepeatMasker	LTR/Gypsy	49909770	49909882	.	+	.	ID=LotjaGi4re1v4131400
LjG1.1_chr4	RepeatMasker	LTR/Gypsy	49909965	49910060	.	-	.	ID=LotjaGi4re1v4131500
LjG1.1_chr4	RepeatMasker	LTR	49910063	49913859	.	+	.	ID=LotjaGi4re1v4131600
LjG1.1_chr4	RepeatMasker	LTR	49914522	49915351	.	-	.	ID=LotjaGi4re1v4131700
LjG1.1_chr4	RepeatMasker	Simple_repeat	49915352	49915389	.	+	.	ID=LotjaGi4re1v4131800
LjG1.1_chr4	RepeatMasker	LTR	49915390	49916169	.	-	.	ID=LotjaGi4re1v4131900
LjG1.1_chr4	RepeatMasker	LTR/Gypsy	49916173	49926308	.	-	.	ID=LotjaGi4re1v4132000
LjG1.1_chr4	RepeatMasker	LTR	49926309	49928550	.	-	.	ID=LotjaGi4re1v4132100
LjG1.1_chr4	RepeatMasker	LTR	49928551	49935222	.	-	.	ID=LotjaGi4re1v4132200
LjG1.1_chr4	RepeatMasker	Simple_repeat	49935223	49935246	.	+	.	ID=LotjaGi4re1v4132300
LjG1.1_chr4	RepeatMasker	LTR	49935247	49935581	.	-	.	ID=LotjaGi4re1v4132400
LjG1.1_chr4	RepeatMasker	Simple_repeat	49935582	49935619	.	+	.	ID=LotjaGi4re1v4132500
LjG1.1_chr4	RepeatMasker	LTR	49935620	49942392	.	-	.	ID=LotjaGi4re1v4132600
LjG1.1_chr4	RepeatMasker	Simple_repeat	49942393	49942428	.	+	.	ID=LotjaGi4re1v4132700
LjG1.1_chr4	RepeatMasker	LTR	49942429	49945226	.	-	.	ID=LotjaGi4re1v4132800
LjG1.1_chr4	RepeatMasker	LTR	49945768	49945889	.	+	.	ID=LotjaGi4re1v4132900
LjG1.1_chr4	RepeatMasker	LTR/Gypsy	49945793	49945925	.	-	.	ID=LotjaGi4re1v4133000
LjG1.1_chr4	RepeatMasker	LTR/Gypsy	49946058	49946259	.	-	.	ID=LotjaGi4re1v4133100
LjG1.1_chr4	RepeatMasker	Simple_repeat	49946580	49946660	.	+	.	ID=LotjaGi4re1v4133200
LjG1.1_chr4	RepeatMasker	Low_complexity	49948148	49948168	.	+	.	ID=LotjaGi4re1v4133300
LjG1.1_chr4	RepeatMasker	Low_complexity	49949626	49949646	.	+	.	ID=LotjaGi4re1v4133400
LjG1.1_chr4	RepeatMasker	Simple_repeat	49950407	49950444	.	+	.	ID=LotjaGi4re1v4133500
LjG1.1_chr4	RepeatMasker	DNA/Mite	49953495	49953781	.	-	.	ID=LotjaGi4re1v4133600
LjG1.1_chr4	RepeatMasker	DNA/Mite	49954811	49954939	.	+	.	ID=LotjaGi4re1v4133700
LjG1.1_chr4	RepeatMasker	Low_complexity	49957993	49958017	.	+	.	ID=LotjaGi4re1v4133800
LjG1.1_chr4	RepeatMasker	DNA/Mite	49958448	49958801	.	-	.	ID=LotjaGi4re1v4133900
LjG1.1_chr4	RepeatMasker	Low_complexity	49959345	49959400	.	+	.	ID=LotjaGi4re1v4134000
LjG1.1_chr4	RepeatMasker	Low_complexity	49959544	49959586	.	+	.	ID=LotjaGi4re1v4134100
LjG1.1_chr4	RepeatMasker	Low_complexity	49960086	49960109	.	+	.	ID=LotjaGi4re1v4134200
LjG1.1_chr4	RepeatMasker	LTR	49960549	49960674	.	+	.	ID=LotjaGi4re1v4134300
LjG1.1_chr4	RepeatMasker	LTR/Gypsy	49964645	49964813	.	-	.	ID=LotjaGi4re1v4134400
LjG1.1_chr4	RepeatMasker	LTR	49965764	49966077	.	+	.	ID=LotjaGi4re1v4134500
LjG1.1_chr4	RepeatMasker	LTR	49965954	49966116	.	-	.	ID=LotjaGi4re1v4134600
LjG1.1_chr4	RepeatMasker	LTR	49968714	49968776	.	+	.	ID=LotjaGi4re1v4134700
LjG1.1_chr4	RepeatMasker	LTR	49968998	49969089	.	+	.	ID=LotjaGi4re1v4134800
LjG1.1_chr4	RepeatMasker	LTR	49969085	49969225	.	+	.	ID=LotjaGi4re1v4134900
LjG1.1_chr4	RepeatMasker	LTR	49969225	49969282	.	-	.	ID=LotjaGi4re1v4135000
LjG1.1_chr4	RepeatMasker	DNA/Mite	49969293	49969601	.	+	.	ID=LotjaGi4re1v4135100
LjG1.1_chr4	RepeatMasker	LTR	49969874	49971321	.	-	.	ID=LotjaGi4re1v4135200
LjG1.1_chr4	RepeatMasker	LTR/Copia	49971322	49976226	.	-	.	ID=LotjaGi4re1v4135300
LjG1.1_chr4	RepeatMasker	LTR	49976227	49978416	.	-	.	ID=LotjaGi4re1v4135400
LjG1.1_chr4	RepeatMasker	LTR	49979852	49987236	.	-	.	ID=LotjaGi4re1v4135500
LjG1.1_chr4	RepeatMasker	LTR/Gypsy	49987239	49995152	.	+	.	ID=LotjaGi4re1v4135600
LjG1.1_chr4	RepeatMasker	LTR	49995153	50004308	.	-	.	ID=LotjaGi4re1v4135700
LjG1.1_chr4	RepeatMasker	DNA/Mite	50006653	50007049	.	-	.	ID=LotjaGi4re1v4135800
LjG1.1_chr4	RepeatMasker	Low_complexity	50007631	50007678	.	+	.	ID=LotjaGi4re1v4135900
LjG1.1_chr4	RepeatMasker	Low_complexity	50008535	50008583	.	+	.	ID=LotjaGi4re1v4136000
LjG1.1_chr4	RepeatMasker	Low_complexity	50008610	50008647	.	+	.	ID=LotjaGi4re1v4136100
LjG1.1_chr4	RepeatMasker	Low_complexity	50010974	50010997	.	+	.	ID=LotjaGi4re1v4136200
LjG1.1_chr4	RepeatMasker	Low_complexity	50011267	50011287	.	+	.	ID=LotjaGi4re1v4136300
LjG1.1_chr4	RepeatMasker	LTR	50014575	50014755	.	+	.	ID=LotjaGi4re1v4136400
LjG1.1_chr4	RepeatMasker	LTR	50014899	50015084	.	+	.	ID=LotjaGi4re1v4136500
LjG1.1_chr4	RepeatMasker	LTR	50015073	50015260	.	+	.	ID=LotjaGi4re1v4136600
LjG1.1_chr4	RepeatMasker	Low_complexity	50015581	50015634	.	+	.	ID=LotjaGi4re1v4136700
LjG1.1_chr4	RepeatMasker	LTR	50015895	50023748	.	+	.	ID=LotjaGi4re1v4136800
LjG1.1_chr4	RepeatMasker	Simple_repeat	50023749	50023780	.	+	.	ID=LotjaGi4re1v4136900
LjG1.1_chr4	RepeatMasker	LTR	50023781	50028005	.	+	.	ID=LotjaGi4re1v4137000
LjG1.1_chr4	RepeatMasker	Low_complexity	50028010	50028030	.	+	.	ID=LotjaGi4re1v4137100
LjG1.1_chr4	RepeatMasker	Low_complexity	50029756	50029778	.	+	.	ID=LotjaGi4re1v4137200
LjG1.1_chr4	RepeatMasker	LTR/Copia	50032086	50035493	.	-	.	ID=LotjaGi4re1v4137300
LjG1.1_chr4	RepeatMasker	LTR/Copia	50035490	50036244	.	-	.	ID=LotjaGi4re1v4137400
LjG1.1_chr4	RepeatMasker	LTR	50036238	50038806	.	+	.	ID=LotjaGi4re1v4137500
LjG1.1_chr4	RepeatMasker	LTR	50038801	50040588	.	-	.	ID=LotjaGi4re1v4137600
LjG1.1_chr4	RepeatMasker	LTR/Copia	50040589	50043407	.	-	.	ID=LotjaGi4re1v4137700
LjG1.1_chr4	RepeatMasker	Low_complexity	50043493	50043513	.	+	.	ID=LotjaGi4re1v4137800
LjG1.1_chr4	RepeatMasker	Low_complexity	50049984	50050011	.	+	.	ID=LotjaGi4re1v4137900
LjG1.1_chr4	RepeatMasker	DNA/Mite	50050578	50050971	.	+	.	ID=LotjaGi4re1v4138000
LjG1.1_chr4	RepeatMasker	DNA/Mite	50052121	50052296	.	+	.	ID=LotjaGi4re1v4138100
LjG1.1_chr4	RepeatMasker	DNA/Mite	50058638	50059024	.	+	.	ID=LotjaGi4re1v4138200
LjG1.1_chr4	RepeatMasker	DNA/Mite	50059263	50059486	.	+	.	ID=LotjaGi4re1v4138300
LjG1.1_chr4	RepeatMasker	Low_complexity	50060063	50060102	.	+	.	ID=LotjaGi4re1v4138400
LjG1.1_chr4	RepeatMasker	Low_complexity	50063900	50063927	.	+	.	ID=LotjaGi4re1v4138500
LjG1.1_chr4	RepeatMasker	Low_complexity	50065838	50065949	.	+	.	ID=LotjaGi4re1v4138600
LjG1.1_chr4	RepeatMasker	DNA/Mite	50066068	50066152	.	+	.	ID=LotjaGi4re1v4138700
LjG1.1_chr4	RepeatMasker	DNA/Mite	50069355	50069528	.	+	.	ID=LotjaGi4re1v4138800
LjG1.1_chr4	RepeatMasker	DNA/Mite	50069518	50069721	.	-	.	ID=LotjaGi4re1v4138900
LjG1.1_chr4	RepeatMasker	LTR	50070606	50070774	.	+	.	ID=LotjaGi4re1v4139000
LjG1.1_chr4	RepeatMasker	DNA/Mite	50071183	50071425	.	+	.	ID=LotjaGi4re1v4139100
LjG1.1_chr4	RepeatMasker	DNA/Mite	50071432	50071617	.	-	.	ID=LotjaGi4re1v4139200
LjG1.1_chr4	RepeatMasker	DNA/Mite	50071618	50071673	.	+	.	ID=LotjaGi4re1v4139300
LjG1.1_chr4	RepeatMasker	Low_complexity	50071751	50071800	.	+	.	ID=LotjaGi4re1v4139400
LjG1.1_chr4	RepeatMasker	DNA/Mite	50073437	50073652	.	-	.	ID=LotjaGi4re1v4139500
LjG1.1_chr4	RepeatMasker	DNA/Mite	50076102	50076250	.	-	.	ID=LotjaGi4re1v4139600
LjG1.1_chr4	RepeatMasker	DNA/Mite	50076259	50076479	.	-	.	ID=LotjaGi4re1v4139700
LjG1.1_chr4	RepeatMasker	DNA/Mite	50076478	50076613	.	+	.	ID=LotjaGi4re1v4139800
LjG1.1_chr4	RepeatMasker	DNA/Mite	50076614	50076785	.	+	.	ID=LotjaGi4re1v4139900
LjG1.1_chr4	RepeatMasker	LTR	50076817	50076972	.	-	.	ID=LotjaGi4re1v4140000
LjG1.1_chr4	RepeatMasker	DNA/Mite	50077284	50077493	.	-	.	ID=LotjaGi4re1v4140100
LjG1.1_chr4	RepeatMasker	Low_complexity	50077929	50077964	.	+	.	ID=LotjaGi4re1v4140200
LjG1.1_chr4	RepeatMasker	Low_complexity	50078151	50078173	.	+	.	ID=LotjaGi4re1v4140300
LjG1.1_chr4	RepeatMasker	Low_complexity	50080460	50080480	.	+	.	ID=LotjaGi4re1v4140400
LjG1.1_chr4	RepeatMasker	Low_complexity	50080498	50080613	.	+	.	ID=LotjaGi4re1v4140500
LjG1.1_chr4	RepeatMasker	Low_complexity	50080680	50080815	.	+	.	ID=LotjaGi4re1v4140600
LjG1.1_chr4	RepeatMasker	Low_complexity	50083441	50083498	.	+	.	ID=LotjaGi4re1v4140700
LjG1.1_chr4	RepeatMasker	Low_complexity	50084396	50084468	.	+	.	ID=LotjaGi4re1v4140800
LjG1.1_chr4	RepeatMasker	Low_complexity	50084679	50084754	.	+	.	ID=LotjaGi4re1v4140900
LjG1.1_chr4	RepeatMasker	Low_complexity	50085191	50085241	.	+	.	ID=LotjaGi4re1v4141000
LjG1.1_chr4	RepeatMasker	Low_complexity	50087497	50087556	.	+	.	ID=LotjaGi4re1v4141100
LjG1.1_chr4	RepeatMasker	Low_complexity	50088380	50088400	.	+	.	ID=LotjaGi4re1v4141200
LjG1.1_chr4	RepeatMasker	Low_complexity	50088670	50088786	.	+	.	ID=LotjaGi4re1v4141300
LjG1.1_chr4	RepeatMasker	Low_complexity	50088797	50088848	.	+	.	ID=LotjaGi4re1v4141400
LjG1.1_chr4	RepeatMasker	Simple_repeat	50089653	50089706	.	+	.	ID=LotjaGi4re1v4141500
LjG1.1_chr4	RepeatMasker	LTR	50090743	50090781	.	+	.	ID=LotjaGi4re1v4141600
LjG1.1_chr4	RepeatMasker	Low_complexity	50091040	50091099	.	+	.	ID=LotjaGi4re1v4141700
LjG1.1_chr4	RepeatMasker	Low_complexity	50091204	50091252	.	+	.	ID=LotjaGi4re1v4141800
LjG1.1_chr4	RepeatMasker	LTR	50091735	50094601	.	-	.	ID=LotjaGi4re1v4141900
LjG1.1_chr4	RepeatMasker	LTR/Copia	50094602	50105430	.	-	.	ID=LotjaGi4re1v4142000
LjG1.1_chr4	RepeatMasker	LTR	50105429	50106419	.	-	.	ID=LotjaGi4re1v4142100
LjG1.1_chr4	RepeatMasker	LTR	50106390	50106454	.	-	.	ID=LotjaGi4re1v4142200
LjG1.1_chr4	RepeatMasker	LTR	50106439	50107663	.	+	.	ID=LotjaGi4re1v4142300
LjG1.1_chr4	RepeatMasker	LTR/Copia	50107664	50110891	.	-	.	ID=LotjaGi4re1v4142400
LjG1.1_chr4	RepeatMasker	LTR/Copia	50110891	50111572	.	+	.	ID=LotjaGi4re1v4142500
LjG1.1_chr4	RepeatMasker	LTR	50111573	50114875	.	+	.	ID=LotjaGi4re1v4142600
LjG1.1_chr4	RepeatMasker	LTR	50115197	50123650	.	-	.	ID=LotjaGi4re1v4142700
LjG1.1_chr4	RepeatMasker	LTR	50123651	50125479	.	-	.	ID=LotjaGi4re1v4142800
LjG1.1_chr4	RepeatMasker	LTR	50125480	50133045	.	-	.	ID=LotjaGi4re1v4142900
LjG1.1_chr4	RepeatMasker	LTR	50133150	50140226	.	-	.	ID=LotjaGi4re1v4143000
LjG1.1_chr4	RepeatMasker	LTR/Gypsy	50143369	50143428	.	+	.	ID=LotjaGi4re1v4143100
LjG1.1_chr4	RepeatMasker	LTR/Gypsy	50143873	50143938	.	+	.	ID=LotjaGi4re1v4143200
LjG1.1_chr4	RepeatMasker	LTR/Copia	50150144	50150951	.	-	.	ID=LotjaGi4re1v4143300
LjG1.1_chr4	RepeatMasker	LTR	50150952	50154621	.	+	.	ID=LotjaGi4re1v4143400
LjG1.1_chr4	RepeatMasker	LTR/Gypsy	50153376	50153809	.	+	.	ID=LotjaGi4re1v4143500
LjG1.1_chr4	RepeatMasker	LTR/Copia	50154591	50159869	.	-	.	ID=LotjaGi4re1v4143600
LjG1.1_chr4	RepeatMasker	LTR	50159870	50162579	.	-	.	ID=LotjaGi4re1v4143700
LjG1.1_chr4	RepeatMasker	LTR	50162571	50162733	.	-	.	ID=LotjaGi4re1v4143800
LjG1.1_chr4	RepeatMasker	LTR/Copia	50162734	50170189	.	-	.	ID=LotjaGi4re1v4143900
LjG1.1_chr4	RepeatMasker	LTR/Copia	50170191	50171060	.	-	.	ID=LotjaGi4re1v4144000
LjG1.1_chr4	RepeatMasker	LTR	50171061	50175896	.	-	.	ID=LotjaGi4re1v4144100
LjG1.1_chr4	RepeatMasker	LTR	50175897	50181840	.	-	.	ID=LotjaGi4re1v4144200
LjG1.1_chr4	RepeatMasker	LTR/Gypsy	50181838	50189214	.	-	.	ID=LotjaGi4re1v4144300
LjG1.1_chr4	RepeatMasker	LTR	50189215	50194214	.	-	.	ID=LotjaGi4re1v4144400
LjG1.1_chr4	RepeatMasker	LTR	50194210	50198032	.	-	.	ID=LotjaGi4re1v4144500
LjG1.1_chr4	RepeatMasker	LTR/Gypsy	50198033	50198162	.	-	.	ID=LotjaGi4re1v4144600
LjG1.1_chr4	RepeatMasker	LTR/Copia	50198584	50200777	.	+	.	ID=LotjaGi4re1v4144700
LjG1.1_chr4	RepeatMasker	LTR/Gypsy	50200515	50201878	.	-	.	ID=LotjaGi4re1v4144800
LjG1.1_chr4	RepeatMasker	LTR/Copia	50201879	50204020	.	-	.	ID=LotjaGi4re1v4144900
LjG1.1_chr4	RepeatMasker	LTR	50202021	50213976	.	-	.	ID=LotjaGi4re1v4145000
LjG1.1_chr4	RepeatMasker	LTR/Gypsy	50213977	50214899	.	-	.	ID=LotjaGi4re1v4145100
LjG1.1_chr4	RepeatMasker	LTR	50214875	50214899	.	+	.	ID=LotjaGi4re1v4145200
LjG1.1_chr4	RepeatMasker	LTR	50214900	50225266	.	-	.	ID=LotjaGi4re1v4145300
LjG1.1_chr4	RepeatMasker	LTR/Gypsy	50225267	50228441	.	-	.	ID=LotjaGi4re1v4145400
LjG1.1_chr4	RepeatMasker	LTR/Gypsy	50228487	50228631	.	-	.	ID=LotjaGi4re1v4145500
LjG1.1_chr4	RepeatMasker	LTR/Copia	50228879	50231311	.	+	.	ID=LotjaGi4re1v4145600
LjG1.1_chr4	RepeatMasker	LTR	50231312	50231569	.	-	.	ID=LotjaGi4re1v4145700
LjG1.1_chr4	RepeatMasker	LTR/Copia	50231567	50231623	.	-	.	ID=LotjaGi4re1v4145800
LjG1.1_chr4	RepeatMasker	LTR	50231624	50235945	.	+	.	ID=LotjaGi4re1v4145900
LjG1.1_chr4	RepeatMasker	LTR/Copia	50235945	50236645	.	-	.	ID=LotjaGi4re1v4146000
LjG1.1_chr4	RepeatMasker	Simple_repeat	50237570	50237651	.	+	.	ID=LotjaGi4re1v4146100
LjG1.1_chr4	RepeatMasker	LTR/Gypsy	50238540	50238972	.	-	.	ID=LotjaGi4re1v4146200
LjG1.1_chr4	RepeatMasker	LTR	50238612	50241305	.	-	.	ID=LotjaGi4re1v4146300
LjG1.1_chr4	RepeatMasker	LTR/Gypsy	50238967	50241305	.	-	.	ID=LotjaGi4re1v4146400
LjG1.1_chr4	RepeatMasker	LTR	50241306	50242156	.	+	.	ID=LotjaGi4re1v4146500
LjG1.1_chr4	RepeatMasker	LTR	50241548	50242381	.	-	.	ID=LotjaGi4re1v4146600
LjG1.1_chr4	RepeatMasker	LTR/Gypsy	50242395	50243447	.	-	.	ID=LotjaGi4re1v4146700
LjG1.1_chr4	RepeatMasker	DNA/Mite	50243448	50243974	.	+	.	ID=LotjaGi4re1v4146800
LjG1.1_chr4	RepeatMasker	LTR	50243975	50245317	.	-	.	ID=LotjaGi4re1v4146900
LjG1.1_chr4	RepeatMasker	LTR/Gypsy	50245436	50245601	.	-	.	ID=LotjaGi4re1v4147000
LjG1.1_chr4	RepeatMasker	LTR/Gypsy	50245830	50247866	.	-	.	ID=LotjaGi4re1v4147100
LjG1.1_chr4	RepeatMasker	Low_complexity	50248145	50248165	.	+	.	ID=LotjaGi4re1v4147200
LjG1.1_chr4	RepeatMasker	Low_complexity	50248240	50248284	.	+	.	ID=LotjaGi4re1v4147300
LjG1.1_chr4	RepeatMasker	Low_complexity	50248317	50248345	.	+	.	ID=LotjaGi4re1v4147400
LjG1.1_chr4	RepeatMasker	LTR	50248512	50248628	.	-	.	ID=LotjaGi4re1v4147500
LjG1.1_chr4	RepeatMasker	LTR/Gypsy	50248531	50248628	.	-	.	ID=LotjaGi4re1v4147600
LjG1.1_chr4	RepeatMasker	LTR	50248621	50249030	.	-	.	ID=LotjaGi4re1v4147700
LjG1.1_chr4	RepeatMasker	LTR	50249030	50249623	.	-	.	ID=LotjaGi4re1v4147800
LjG1.1_chr4	RepeatMasker	Low_complexity	50250764	50250856	.	+	.	ID=LotjaGi4re1v4147900
LjG1.1_chr4	RepeatMasker	Low_complexity	50251223	50251257	.	+	.	ID=LotjaGi4re1v4148000
LjG1.1_chr4	RepeatMasker	DNA/Mite	50251507	50251833	.	-	.	ID=LotjaGi4re1v4148100
LjG1.1_chr4	RepeatMasker	DNA/Mite	50251913	50252066	.	-	.	ID=LotjaGi4re1v4148200
LjG1.1_chr4	RepeatMasker	Low_complexity	50252436	50252473	.	+	.	ID=LotjaGi4re1v4148300
LjG1.1_chr4	RepeatMasker	LTR/Gypsy	50253819	50261187	.	-	.	ID=LotjaGi4re1v4148400
LjG1.1_chr4	RepeatMasker	LTR/Gypsy	50261188	50261479	.	+	.	ID=LotjaGi4re1v4148500
LjG1.1_chr4	RepeatMasker	Low_complexity	50265044	50265169	.	+	.	ID=LotjaGi4re1v4148600
LjG1.1_chr4	RepeatMasker	Low_complexity	50265363	50265385	.	+	.	ID=LotjaGi4re1v4148700
LjG1.1_chr4	RepeatMasker	LTR	50266775	50271277	.	-	.	ID=LotjaGi4re1v4148800
LjG1.1_chr4	RepeatMasker	LTR	50271278	50276041	.	+	.	ID=LotjaGi4re1v4148900
LjG1.1_chr4	RepeatMasker	LTR	50276042	50276999	.	-	.	ID=LotjaGi4re1v4149000
LjG1.1_chr4	RepeatMasker	LTR/Copia	50277000	50284750	.	+	.	ID=LotjaGi4re1v4149100
LjG1.1_chr4	RepeatMasker	Simple_repeat	50284751	50284778	.	+	.	ID=LotjaGi4re1v4149200
LjG1.1_chr4	RepeatMasker	LTR/Copia	50284779	50285441	.	+	.	ID=LotjaGi4re1v4149300
LjG1.1_chr4	RepeatMasker	LTR	50285441	50289448	.	-	.	ID=LotjaGi4re1v4149400
LjG1.1_chr4	RepeatMasker	LTR/Gypsy	50286265	50286667	.	-	.	ID=LotjaGi4re1v4149500
LjG1.1_chr4	RepeatMasker	LTR/Copia	50289448	50293123	.	+	.	ID=LotjaGi4re1v4149600
LjG1.1_chr4	RepeatMasker	LTR	50293124	50296936	.	-	.	ID=LotjaGi4re1v4149700
LjG1.1_chr4	RepeatMasker	LTR	50296916	50299633	.	+	.	ID=LotjaGi4re1v4149800
LjG1.1_chr4	RepeatMasker	LTR/Gypsy	50299591	50299633	.	+	.	ID=LotjaGi4re1v4149900
LjG1.1_chr4	RepeatMasker	Simple_repeat	50299634	50299653	.	+	.	ID=LotjaGi4re1v4150000
LjG1.1_chr4	RepeatMasker	LTR	50299654	50299994	.	+	.	ID=LotjaGi4re1v4150100
LjG1.1_chr4	RepeatMasker	LTR/Gypsy	50299995	50300469	.	+	.	ID=LotjaGi4re1v4150200
LjG1.1_chr4	RepeatMasker	LTR	50300470	50300890	.	+	.	ID=LotjaGi4re1v4150300
LjG1.1_chr4	RepeatMasker	LTR/Gypsy	50300807	50300903	.	-	.	ID=LotjaGi4re1v4150400
LjG1.1_chr4	RepeatMasker	LTR	50300888	50301362	.	-	.	ID=LotjaGi4re1v4150500
LjG1.1_chr4	RepeatMasker	Low_complexity	50302528	50302556	.	+	.	ID=LotjaGi4re1v4150600
LjG1.1_chr4	RepeatMasker	Low_complexity	50302974	50303037	.	+	.	ID=LotjaGi4re1v4150700
LjG1.1_chr4	RepeatMasker	LTR/Copia	50306387	50307628	.	+	.	ID=LotjaGi4re1v4150800
LjG1.1_chr4	RepeatMasker	LTR	50307629	50307658	.	-	.	ID=LotjaGi4re1v4150900
LjG1.1_chr4	RepeatMasker	Low_complexity	50308237	50308278	.	+	.	ID=LotjaGi4re1v4151000
LjG1.1_chr4	RepeatMasker	Low_complexity	50314585	50314605	.	+	.	ID=LotjaGi4re1v4151100
LjG1.1_chr4	RepeatMasker	Simple_repeat	50316061	50316118	.	+	.	ID=LotjaGi4re1v4151200
LjG1.1_chr4	RepeatMasker	Low_complexity	50316375	50316403	.	+	.	ID=LotjaGi4re1v4151300
LjG1.1_chr4	RepeatMasker	LTR/Gypsy	50316956	50320355	.	-	.	ID=LotjaGi4re1v4151400
LjG1.1_chr4	RepeatMasker	LTR	50319316	50320555	.	-	.	ID=LotjaGi4re1v4151500
LjG1.1_chr4	RepeatMasker	LTR	50320517	50320564	.	+	.	ID=LotjaGi4re1v4151600
LjG1.1_chr4	RepeatMasker	LTR	50320564	50323546	.	-	.	ID=LotjaGi4re1v4151700
LjG1.1_chr4	RepeatMasker	LTR	50323551	50324188	.	+	.	ID=LotjaGi4re1v4151800
LjG1.1_chr4	RepeatMasker	LTR	50324176	50328001	.	+	.	ID=LotjaGi4re1v4151900
LjG1.1_chr4	RepeatMasker	LTR/Gypsy	50326004	50330034	.	+	.	ID=LotjaGi4re1v4152000
LjG1.1_chr4	RepeatMasker	LTR/Gypsy	50326017	50329420	.	-	.	ID=LotjaGi4re1v4152100
LjG1.1_chr4	RepeatMasker	LTR/Copia	50331305	50331343	.	+	.	ID=LotjaGi4re1v4152200
LjG1.1_chr4	RepeatMasker	LTR	50332631	50333496	.	-	.	ID=LotjaGi4re1v4152300
LjG1.1_chr4	RepeatMasker	LTR/Gypsy	50333363	50333532	.	+	.	ID=LotjaGi4re1v4152400
LjG1.1_chr4	RepeatMasker	Low_complexity	50333700	50333724	.	+	.	ID=LotjaGi4re1v4152500
LjG1.1_chr4	RepeatMasker	Low_complexity	50333731	50333766	.	+	.	ID=LotjaGi4re1v4152600
LjG1.1_chr4	RepeatMasker	Low_complexity	50334684	50334774	.	+	.	ID=LotjaGi4re1v4152700
LjG1.1_chr4	RepeatMasker	Low_complexity	50334905	50334930	.	+	.	ID=LotjaGi4re1v4152800
LjG1.1_chr4	RepeatMasker	LTR	50335110	50335235	.	-	.	ID=LotjaGi4re1v4152900
LjG1.1_chr4	RepeatMasker	LTR/Copia	50335240	50335863	.	-	.	ID=LotjaGi4re1v4153000
LjG1.1_chr4	RepeatMasker	LTR/Copia	50335856	50336806	.	+	.	ID=LotjaGi4re1v4153100
LjG1.1_chr4	RepeatMasker	LTR/Copia	50336817	50337142	.	-	.	ID=LotjaGi4re1v4153200
LjG1.1_chr4	RepeatMasker	LTR/Copia	50337141	50343770	.	-	.	ID=LotjaGi4re1v4153300
LjG1.1_chr4	RepeatMasker	LTR	50343771	50349089	.	-	.	ID=LotjaGi4re1v4153400
LjG1.1_chr4	RepeatMasker	LTR	50349080	50354146	.	-	.	ID=LotjaGi4re1v4153500
LjG1.1_chr4	RepeatMasker	LTR/Copia	50354147	50354762	.	-	.	ID=LotjaGi4re1v4153600
LjG1.1_chr4	RepeatMasker	LTR	50357264	50357345	.	-	.	ID=LotjaGi4re1v4153700
LjG1.1_chr4	RepeatMasker	LTR	50357812	50357876	.	-	.	ID=LotjaGi4re1v4153800
LjG1.1_chr4	RepeatMasker	LTR	50357967	50359219	.	+	.	ID=LotjaGi4re1v4153900
LjG1.1_chr4	RepeatMasker	LTR/Gypsy	50360671	50360839	.	-	.	ID=LotjaGi4re1v4154000
LjG1.1_chr4	RepeatMasker	LTR	50365597	50367832	.	+	.	ID=LotjaGi4re1v4154100
LjG1.1_chr4	RepeatMasker	LTR	50367833	50372898	.	-	.	ID=LotjaGi4re1v4154200
LjG1.1_chr4	RepeatMasker	LTR/Copia	50372899	50376795	.	-	.	ID=LotjaGi4re1v4154300
LjG1.1_chr4	RepeatMasker	LTR	50376749	50376802	.	-	.	ID=LotjaGi4re1v4154400
LjG1.1_chr4	RepeatMasker	LTR	50376795	50380667	.	-	.	ID=LotjaGi4re1v4154500
LjG1.1_chr4	RepeatMasker	LTR/Copia	50380668	50382569	.	+	.	ID=LotjaGi4re1v4154600
LjG1.1_chr4	RepeatMasker	LTR	50382553	50382711	.	+	.	ID=LotjaGi4re1v4154700
LjG1.1_chr4	RepeatMasker	LTR/Gypsy	50382712	50391176	.	-	.	ID=LotjaGi4re1v4154800
LjG1.1_chr4	RepeatMasker	LTR	50391177	50395487	.	+	.	ID=LotjaGi4re1v4154900
LjG1.1_chr4	RepeatMasker	LTR/Copia	50395488	50399288	.	+	.	ID=LotjaGi4re1v4155000
LjG1.1_chr4	RepeatMasker	LTR/Copia	50399275	50400322	.	+	.	ID=LotjaGi4re1v4155100
LjG1.1_chr4	RepeatMasker	LTR/Copia	50400323	50403698	.	-	.	ID=LotjaGi4re1v4155200
LjG1.1_chr4	RepeatMasker	LTR	50403699	50407927	.	-	.	ID=LotjaGi4re1v4155300
LjG1.1_chr4	RepeatMasker	Simple_repeat	50407928	50407959	.	+	.	ID=LotjaGi4re1v4155400
LjG1.1_chr4	RepeatMasker	LTR	50407960	50411983	.	-	.	ID=LotjaGi4re1v4155500
LjG1.1_chr4	RepeatMasker	LTR	50412086	50412502	.	-	.	ID=LotjaGi4re1v4155600
LjG1.1_chr4	RepeatMasker	LTR/Gypsy	50412503	50412552	.	-	.	ID=LotjaGi4re1v4155700
LjG1.1_chr4	RepeatMasker	LTR/Gypsy	50412910	50413363	.	-	.	ID=LotjaGi4re1v4155800
LjG1.1_chr4	RepeatMasker	LTR	50412978	50416354	.	-	.	ID=LotjaGi4re1v4155900
LjG1.1_chr4	RepeatMasker	LTR/Gypsy	50414457	50422040	.	-	.	ID=LotjaGi4re1v4156000
LjG1.1_chr4	RepeatMasker	LTR	50421655	50427731	.	-	.	ID=LotjaGi4re1v4156100
LjG1.1_chr4	RepeatMasker	LTR/Gypsy	50424772	50427731	.	-	.	ID=LotjaGi4re1v4156200
LjG1.1_chr4	RepeatMasker	LTR	50427732	50427759	.	+	.	ID=LotjaGi4re1v4156300
LjG1.1_chr4	RepeatMasker	LTR/Gypsy	50427732	50428066	.	+	.	ID=LotjaGi4re1v4156400
LjG1.1_chr4	RepeatMasker	LTR/Copia	50428067	50428281	.	-	.	ID=LotjaGi4re1v4156500
LjG1.1_chr4	RepeatMasker	LTR/Gypsy	50428705	50428867	.	+	.	ID=LotjaGi4re1v4156600
LjG1.1_chr4	RepeatMasker	LTR/Copia	50428780	50428891	.	-	.	ID=LotjaGi4re1v4156700
LjG1.1_chr4	RepeatMasker	LTR	50429470	50429504	.	-	.	ID=LotjaGi4re1v4156800
LjG1.1_chr4	RepeatMasker	LTR	50429619	50429677	.	-	.	ID=LotjaGi4re1v4156900
LjG1.1_chr4	RepeatMasker	LTR	50429657	50429888	.	+	.	ID=LotjaGi4re1v4157000
LjG1.1_chr4	RepeatMasker	LTR	50430046	50430271	.	+	.	ID=LotjaGi4re1v4157100
LjG1.1_chr4	RepeatMasker	LTR	50430485	50430614	.	+	.	ID=LotjaGi4re1v4157200
LjG1.1_chr4	RepeatMasker	LTR/Gypsy	50430491	50430580	.	+	.	ID=LotjaGi4re1v4157300
LjG1.1_chr4	RepeatMasker	LTR	50431083	50431150	.	-	.	ID=LotjaGi4re1v4157400
LjG1.1_chr4	RepeatMasker	LTR/Gypsy	50432514	50432602	.	+	.	ID=LotjaGi4re1v4157500
LjG1.1_chr4	RepeatMasker	LTR	50432556	50432620	.	+	.	ID=LotjaGi4re1v4157600
LjG1.1_chr4	RepeatMasker	LTR/Gypsy	50433240	50439736	.	+	.	ID=LotjaGi4re1v4157700
LjG1.1_chr4	RepeatMasker	Low_complexity	50443161	50443240	.	+	.	ID=LotjaGi4re1v4157800
LjG1.1_chr4	RepeatMasker	Low_complexity	50443375	50443409	.	+	.	ID=LotjaGi4re1v4157900
LjG1.1_chr4	RepeatMasker	Low_complexity	50443758	50443799	.	+	.	ID=LotjaGi4re1v4158000
LjG1.1_chr4	RepeatMasker	Simple_repeat	50444422	50444508	.	+	.	ID=LotjaGi4re1v4158100
LjG1.1_chr4	RepeatMasker	Low_complexity	50445436	50445456	.	+	.	ID=LotjaGi4re1v4158200
LjG1.1_chr4	RepeatMasker	LTR	50449160	50449343	.	-	.	ID=LotjaGi4re1v4158300
LjG1.1_chr4	RepeatMasker	Low_complexity	50449800	50449820	.	+	.	ID=LotjaGi4re1v4158400
LjG1.1_chr4	RepeatMasker	LTR	50449979	50450093	.	-	.	ID=LotjaGi4re1v4158500
LjG1.1_chr4	RepeatMasker	LTR/Gypsy	50450956	50460538	.	-	.	ID=LotjaGi4re1v4158600
LjG1.1_chr4	RepeatMasker	Low_complexity	50460992	50461027	.	+	.	ID=LotjaGi4re1v4158700
LjG1.1_chr4	RepeatMasker	Simple_repeat	50462821	50462856	.	+	.	ID=LotjaGi4re1v4158800
LjG1.1_chr4	RepeatMasker	Low_complexity	50463204	50463335	.	+	.	ID=LotjaGi4re1v4158900
LjG1.1_chr4	RepeatMasker	Low_complexity	50463368	50463403	.	+	.	ID=LotjaGi4re1v4159000
LjG1.1_chr4	RepeatMasker	Low_complexity	50463409	50464153	.	+	.	ID=LotjaGi4re1v4159100
LjG1.1_chr4	RepeatMasker	Low_complexity	50464169	50464221	.	+	.	ID=LotjaGi4re1v4159200
LjG1.1_chr4	RepeatMasker	Low_complexity	50464227	50464358	.	+	.	ID=LotjaGi4re1v4159300
LjG1.1_chr4	RepeatMasker	Low_complexity	50464398	50464564	.	+	.	ID=LotjaGi4re1v4159400
LjG1.1_chr4	RepeatMasker	Low_complexity	50464638	50465019	.	+	.	ID=LotjaGi4re1v4159500
LjG1.1_chr4	RepeatMasker	Low_complexity	50465230	50465282	.	+	.	ID=LotjaGi4re1v4159600
LjG1.1_chr4	RepeatMasker	LTR/Gypsy	50465307	50465750	.	-	.	ID=LotjaGi4re1v4159700
LjG1.1_chr4	RepeatMasker	Low_complexity	50466667	50466687	.	+	.	ID=LotjaGi4re1v4159800
LjG1.1_chr4	RepeatMasker	LTR	50469665	50469848	.	-	.	ID=LotjaGi4re1v4159900
LjG1.1_chr4	RepeatMasker	Low_complexity	50470305	50470325	.	+	.	ID=LotjaGi4re1v4160000
LjG1.1_chr4	RepeatMasker	LTR	50470484	50470598	.	-	.	ID=LotjaGi4re1v4160100
LjG1.1_chr4	RepeatMasker	Low_complexity	50471919	50471954	.	+	.	ID=LotjaGi4re1v4160200
LjG1.1_chr4	RepeatMasker	Simple_repeat	50473748	50473783	.	+	.	ID=LotjaGi4re1v4160300
LjG1.1_chr4	RepeatMasker	Low_complexity	50474131	50474262	.	+	.	ID=LotjaGi4re1v4160400
LjG1.1_chr4	RepeatMasker	Low_complexity	50474295	50474330	.	+	.	ID=LotjaGi4re1v4160500
LjG1.1_chr4	RepeatMasker	Low_complexity	50474336	50474467	.	+	.	ID=LotjaGi4re1v4160600
LjG1.1_chr4	RepeatMasker	Low_complexity	50474519	50474571	.	+	.	ID=LotjaGi4re1v4160700
LjG1.1_chr4	RepeatMasker	LTR/Gypsy	50474596	50475039	.	-	.	ID=LotjaGi4re1v4160800
LjG1.1_chr4	RepeatMasker	Low_complexity	50475954	50475974	.	+	.	ID=LotjaGi4re1v4160900
LjG1.1_chr4	RepeatMasker	LTR	50478954	50479137	.	-	.	ID=LotjaGi4re1v4161000
LjG1.1_chr4	RepeatMasker	LTR	50479773	50479888	.	-	.	ID=LotjaGi4re1v4161100
LjG1.1_chr4	RepeatMasker	LTR/Gypsy	50479880	50482909	.	-	.	ID=LotjaGi4re1v4161200
LjG1.1_chr4	RepeatMasker	LTR	50482910	50488092	.	+	.	ID=LotjaGi4re1v4161300
LjG1.1_chr4	RepeatMasker	LTR	50488093	50500576	.	+	.	ID=LotjaGi4re1v4161400
LjG1.1_chr4	RepeatMasker	LTR	50500627	50502124	.	+	.	ID=LotjaGi4re1v4161500
LjG1.1_chr4	RepeatMasker	LTR	50502207	50515485	.	-	.	ID=LotjaGi4re1v4161600
LjG1.1_chr4	RepeatMasker	LTR/Copia	50513131	50515484	.	-	.	ID=LotjaGi4re1v4161700
LjG1.1_chr4	RepeatMasker	LTR	50515485	50517684	.	+	.	ID=LotjaGi4re1v4161800
LjG1.1_chr4	RepeatMasker	LTR	50517785	50528287	.	+	.	ID=LotjaGi4re1v4161900
LjG1.1_chr4	RepeatMasker	Low_complexity	50531688	50531748	.	+	.	ID=LotjaGi4re1v4162000
LjG1.1_chr4	RepeatMasker	LTR/Copia	50533143	50533392	.	-	.	ID=LotjaGi4re1v4162100
LjG1.1_chr4	RepeatMasker	LTR/Copia	50533374	50533492	.	-	.	ID=LotjaGi4re1v4162200
LjG1.1_chr4	RepeatMasker	Low_complexity	50533828	50533869	.	+	.	ID=LotjaGi4re1v4162300
LjG1.1_chr4	RepeatMasker	Low_complexity	50534481	50534559	.	+	.	ID=LotjaGi4re1v4162400
LjG1.1_chr4	RepeatMasker	Simple_repeat	50534560	50534591	.	+	.	ID=LotjaGi4re1v4162500
LjG1.1_chr4	RepeatMasker	Low_complexity	50534592	50534664	.	+	.	ID=LotjaGi4re1v4162600
LjG1.1_chr4	RepeatMasker	DNA/Mite	50535970	50536217	.	+	.	ID=LotjaGi4re1v4162700
LjG1.1_chr4	RepeatMasker	DNA/Mite	50537328	50537402	.	+	.	ID=LotjaGi4re1v4162800
LjG1.1_chr4	RepeatMasker	Low_complexity	50537793	50537882	.	+	.	ID=LotjaGi4re1v4162900
LjG1.1_chr4	RepeatMasker	LTR	50539470	50539656	.	-	.	ID=LotjaGi4re1v4163000
LjG1.1_chr4	RepeatMasker	LTR	50539980	50540028	.	-	.	ID=LotjaGi4re1v4163100
LjG1.1_chr4	RepeatMasker	Low_complexity	50540060	50540090	.	+	.	ID=LotjaGi4re1v4163200
LjG1.1_chr4	RepeatMasker	LTR	50540107	50540167	.	+	.	ID=LotjaGi4re1v4163300
LjG1.1_chr4	RepeatMasker	Low_complexity	50541361	50541431	.	+	.	ID=LotjaGi4re1v4163400
LjG1.1_chr4	RepeatMasker	Low_complexity	50544390	50544425	.	+	.	ID=LotjaGi4re1v4163500
LjG1.1_chr4	RepeatMasker	Low_complexity	50545030	50545064	.	+	.	ID=LotjaGi4re1v4163600
LjG1.1_chr4	RepeatMasker	Simple_repeat	50546010	50546153	.	+	.	ID=LotjaGi4re1v4163700
LjG1.1_chr4	RepeatMasker	LTR/Copia	50546258	50546645	.	-	.	ID=LotjaGi4re1v4163800
LjG1.1_chr4	RepeatMasker	Low_complexity	50547464	50547497	.	+	.	ID=LotjaGi4re1v4163900
LjG1.1_chr4	RepeatMasker	Low_complexity	50548496	50548551	.	+	.	ID=LotjaGi4re1v4164000
LjG1.1_chr4	RepeatMasker	Low_complexity	50548665	50548713	.	+	.	ID=LotjaGi4re1v4164100
LjG1.1_chr4	RepeatMasker	Low_complexity	50549528	50549556	.	+	.	ID=LotjaGi4re1v4164200
LjG1.1_chr4	RepeatMasker	Low_complexity	50549762	50549789	.	+	.	ID=LotjaGi4re1v4164300
LjG1.1_chr4	RepeatMasker	LTR	50550783	50550914	.	-	.	ID=LotjaGi4re1v4164400
LjG1.1_chr4	RepeatMasker	Low_complexity	50551338	50551388	.	+	.	ID=LotjaGi4re1v4164500
LjG1.1_chr4	RepeatMasker	LTR/Copia	50551658	50553728	.	-	.	ID=LotjaGi4re1v4164600
LjG1.1_chr4	RepeatMasker	LTR/Gypsy	50553902	50554104	.	-	.	ID=LotjaGi4re1v4164700
LjG1.1_chr4	RepeatMasker	Low_complexity	50554173	50554245	.	+	.	ID=LotjaGi4re1v4164800
LjG1.1_chr4	RepeatMasker	Low_complexity	50554369	50554404	.	+	.	ID=LotjaGi4re1v4164900
LjG1.1_chr4	RepeatMasker	Low_complexity	50555368	50555412	.	+	.	ID=LotjaGi4re1v4165000
LjG1.1_chr4	RepeatMasker	LTR	50556442	50557135	.	+	.	ID=LotjaGi4re1v4165100
LjG1.1_chr4	RepeatMasker	DNA/Mite	50556953	50557141	.	-	.	ID=LotjaGi4re1v4165200
LjG1.1_chr4	RepeatMasker	LTR/Copia	50558081	50561798	.	+	.	ID=LotjaGi4re1v4165300
LjG1.1_chr4	RepeatMasker	LTR	50562411	50562541	.	-	.	ID=LotjaGi4re1v4165400
LjG1.1_chr4	RepeatMasker	LTR	50562784	50563047	.	-	.	ID=LotjaGi4re1v4165500
LjG1.1_chr4	RepeatMasker	LTR/Copia	50563041	50564358	.	+	.	ID=LotjaGi4re1v4165600
LjG1.1_chr4	RepeatMasker	LTR	50564357	50565232	.	-	.	ID=LotjaGi4re1v4165700
LjG1.1_chr4	RepeatMasker	LTR/Copia	50565233	50566423	.	+	.	ID=LotjaGi4re1v4165800
LjG1.1_chr4	RepeatMasker	LTR	50566424	50570075	.	-	.	ID=LotjaGi4re1v4165900
LjG1.1_chr4	RepeatMasker	Low_complexity	50571165	50571208	.	+	.	ID=LotjaGi4re1v4166000
LjG1.1_chr4	RepeatMasker	Low_complexity	50571268	50571362	.	+	.	ID=LotjaGi4re1v4166100
LjG1.1_chr4	RepeatMasker	LTR	50571457	50571633	.	-	.	ID=LotjaGi4re1v4166200
LjG1.1_chr4	RepeatMasker	Low_complexity	50572213	50572298	.	+	.	ID=LotjaGi4re1v4166300
LjG1.1_chr4	RepeatMasker	LTR	50572384	50572498	.	-	.	ID=LotjaGi4re1v4166400
LjG1.1_chr4	RepeatMasker	Low_complexity	50572999	50573034	.	+	.	ID=LotjaGi4re1v4166500
LjG1.1_chr4	RepeatMasker	Low_complexity	50573093	50573145	.	+	.	ID=LotjaGi4re1v4166600
LjG1.1_chr4	RepeatMasker	Simple_repeat	50573379	50573409	.	+	.	ID=LotjaGi4re1v4166700
LjG1.1_chr4	RepeatMasker	LTR	50574879	50575026	.	+	.	ID=LotjaGi4re1v4166800
LjG1.1_chr4	RepeatMasker	Low_complexity	50575039	50575084	.	+	.	ID=LotjaGi4re1v4166900
LjG1.1_chr4	RepeatMasker	LTR/Gypsy	50575177	50584696	.	-	.	ID=LotjaGi4re1v4167000
LjG1.1_chr4	RepeatMasker	Low_complexity	50585334	50585379	.	+	.	ID=LotjaGi4re1v4167100
LjG1.1_chr4	RepeatMasker	LTR	50585411	50585665	.	+	.	ID=LotjaGi4re1v4167200
LjG1.1_chr4	RepeatMasker	Low_complexity	50585701	50585753	.	+	.	ID=LotjaGi4re1v4167300
LjG1.1_chr4	RepeatMasker	LTR	50586119	50586179	.	-	.	ID=LotjaGi4re1v4167400
LjG1.1_chr4	RepeatMasker	LTR	50587453	50587795	.	-	.	ID=LotjaGi4re1v4167500
LjG1.1_chr4	RepeatMasker	LTR	50588244	50588526	.	+	.	ID=LotjaGi4re1v4167600
LjG1.1_chr4	RepeatMasker	LTR	50590600	50591808	.	-	.	ID=LotjaGi4re1v4167700
LjG1.1_chr4	RepeatMasker	LTR/Copia	50592628	50594163	.	+	.	ID=LotjaGi4re1v4167800
LjG1.1_chr4	RepeatMasker	LTR/Copia	50594168	50595386	.	+	.	ID=LotjaGi4re1v4167900
LjG1.1_chr4	RepeatMasker	LTR/Copia	50595402	50596486	.	+	.	ID=LotjaGi4re1v4168000
LjG1.1_chr4	RepeatMasker	LTR/Copia	50596697	50596882	.	+	.	ID=LotjaGi4re1v4168100
LjG1.1_chr4	RepeatMasker	DNA/Mite	50596944	50597120	.	-	.	ID=LotjaGi4re1v4168200
LjG1.1_chr4	RepeatMasker	DNA/Mite	50597033	50597133	.	+	.	ID=LotjaGi4re1v4168300
LjG1.1_chr4	RepeatMasker	LTR/Gypsy	50597301	50597458	.	-	.	ID=LotjaGi4re1v4168400
LjG1.1_chr4	RepeatMasker	LTR/Gypsy	50597886	50598017	.	-	.	ID=LotjaGi4re1v4168500
LjG1.1_chr4	RepeatMasker	LTR	50598037	50598626	.	+	.	ID=LotjaGi4re1v4168600
LjG1.1_chr4	RepeatMasker	LTR/Copia	50599475	50599696	.	-	.	ID=LotjaGi4re1v4168700
LjG1.1_chr4	RepeatMasker	LTR	50600125	50600797	.	-	.	ID=LotjaGi4re1v4168800
LjG1.1_chr4	RepeatMasker	LTR/Gypsy	50600210	50600798	.	-	.	ID=LotjaGi4re1v4168900
LjG1.1_chr4	RepeatMasker	LTR	50600799	50604379	.	+	.	ID=LotjaGi4re1v4169000
LjG1.1_chr4	RepeatMasker	LTR/Gypsy	50604380	50605644	.	-	.	ID=LotjaGi4re1v4169100
LjG1.1_chr4	RepeatMasker	LTR	50605644	50609535	.	+	.	ID=LotjaGi4re1v4169200
LjG1.1_chr4	RepeatMasker	LTR/Gypsy	50609536	50610894	.	-	.	ID=LotjaGi4re1v4169300
LjG1.1_chr4	RepeatMasker	LTR/Gypsy	50611322	50612052	.	-	.	ID=LotjaGi4re1v4169400
LjG1.1_chr4	RepeatMasker	LTR/Copia	50612895	50613076	.	-	.	ID=LotjaGi4re1v4169500
LjG1.1_chr4	RepeatMasker	Simple_repeat	50613108	50613131	.	+	.	ID=LotjaGi4re1v4169600
LjG1.1_chr4	RepeatMasker	LTR/Copia	50613597	50622367	.	+	.	ID=LotjaGi4re1v4169700
LjG1.1_chr4	RepeatMasker	LTR/Gypsy	50622426	50625060	.	-	.	ID=LotjaGi4re1v4169800
LjG1.1_chr4	RepeatMasker	LTR	50628559	50629859	.	+	.	ID=LotjaGi4re1v4169900
LjG1.1_chr4	RepeatMasker	LTR	50630061	50639390	.	-	.	ID=LotjaGi4re1v4170000
LjG1.1_chr4	RepeatMasker	LTR	50640291	50640785	.	-	.	ID=LotjaGi4re1v4170100
LjG1.1_chr4	RepeatMasker	LTR/Copia	50640785	50641530	.	+	.	ID=LotjaGi4re1v4170200
LjG1.1_chr4	RepeatMasker	LTR/Copia	50641531	50645898	.	+	.	ID=LotjaGi4re1v4170300
LjG1.1_chr4	RepeatMasker	LTR	50645899	50651260	.	-	.	ID=LotjaGi4re1v4170400
LjG1.1_chr4	RepeatMasker	LTR	50651256	50651687	.	+	.	ID=LotjaGi4re1v4170500
LjG1.1_chr4	RepeatMasker	LTR/Copia	50651406	50651687	.	+	.	ID=LotjaGi4re1v4170600
LjG1.1_chr4	RepeatMasker	LTR	50651688	50652890	.	+	.	ID=LotjaGi4re1v4170700
LjG1.1_chr4	RepeatMasker	LTR	50652883	50653667	.	+	.	ID=LotjaGi4re1v4170800
LjG1.1_chr4	RepeatMasker	LTR	50653668	50660347	.	-	.	ID=LotjaGi4re1v4170900
LjG1.1_chr4	RepeatMasker	LTR	50660348	50663143	.	+	.	ID=LotjaGi4re1v4171000
LjG1.1_chr4	RepeatMasker	LTR	50663127	50663529	.	+	.	ID=LotjaGi4re1v4171100
LjG1.1_chr4	RepeatMasker	LTR	50663529	50664827	.	-	.	ID=LotjaGi4re1v4171200
LjG1.1_chr4	RepeatMasker	LTR/Copia	50664822	50666138	.	+	.	ID=LotjaGi4re1v4171300
LjG1.1_chr4	RepeatMasker	LTR	50666132	50668844	.	-	.	ID=LotjaGi4re1v4171400
LjG1.1_chr4	RepeatMasker	LTR	50668845	50670176	.	+	.	ID=LotjaGi4re1v4171500
LjG1.1_chr4	RepeatMasker	LTR	50670177	50671433	.	-	.	ID=LotjaGi4re1v4171600
LjG1.1_chr4	RepeatMasker	Simple_repeat	50672294	50672331	.	+	.	ID=LotjaGi4re1v4171700
LjG1.1_chr4	RepeatMasker	LTR	50673163	50673470	.	-	.	ID=LotjaGi4re1v4171800
LjG1.1_chr4	RepeatMasker	LTR/Copia	50673254	50673476	.	-	.	ID=LotjaGi4re1v4171900
LjG1.1_chr4	RepeatMasker	LTR	50673962	50674798	.	+	.	ID=LotjaGi4re1v4172000
LjG1.1_chr4	RepeatMasker	LTR/Copia	50674803	50678065	.	+	.	ID=LotjaGi4re1v4172100
LjG1.1_chr4	RepeatMasker	LTR	50675464	50678197	.	+	.	ID=LotjaGi4re1v4172200
LjG1.1_chr4	RepeatMasker	LTR/Copia	50678184	50679155	.	+	.	ID=LotjaGi4re1v4172300
LjG1.1_chr4	RepeatMasker	LTR	50679156	50680375	.	+	.	ID=LotjaGi4re1v4172400
LjG1.1_chr4	RepeatMasker	LTR	50680962	50681831	.	+	.	ID=LotjaGi4re1v4172500
LjG1.1_chr4	RepeatMasker	LTR	50681829	50683112	.	-	.	ID=LotjaGi4re1v4172600
LjG1.1_chr4	RepeatMasker	LTR	50683113	50684443	.	-	.	ID=LotjaGi4re1v4172700
LjG1.1_chr4	RepeatMasker	LTR/Gypsy	50684436	50688481	.	-	.	ID=LotjaGi4re1v4172800
LjG1.1_chr4	RepeatMasker	LTR	50688482	50698903	.	-	.	ID=LotjaGi4re1v4172900
LjG1.1_chr4	RepeatMasker	LTR	50698894	50699722	.	-	.	ID=LotjaGi4re1v4173000
LjG1.1_chr4	RepeatMasker	LTR	50699734	50699823	.	-	.	ID=LotjaGi4re1v4173100
LjG1.1_chr4	RepeatMasker	LTR/Gypsy	50699824	50712245	.	-	.	ID=LotjaGi4re1v4173200
LjG1.1_chr4	RepeatMasker	LTR	50711561	50712323	.	+	.	ID=LotjaGi4re1v4173300
LjG1.1_chr4	RepeatMasker	LTR	50712322	50712641	.	+	.	ID=LotjaGi4re1v4173400
LjG1.1_chr4	RepeatMasker	LTR	50712770	50712898	.	+	.	ID=LotjaGi4re1v4173500
LjG1.1_chr4	RepeatMasker	LTR	50712896	50714892	.	-	.	ID=LotjaGi4re1v4173600
LjG1.1_chr4	RepeatMasker	LTR/Gypsy	50714879	50715344	.	+	.	ID=LotjaGi4re1v4173700
LjG1.1_chr4	RepeatMasker	LTR/Gypsy	50715428	50715499	.	+	.	ID=LotjaGi4re1v4173800
LjG1.1_chr4	RepeatMasker	LTR	50715439	50715521	.	-	.	ID=LotjaGi4re1v4173900
LjG1.1_chr4	RepeatMasker	LTR	50716201	50716961	.	-	.	ID=LotjaGi4re1v4174000
LjG1.1_chr4	RepeatMasker	LTR	50716762	50716894	.	+	.	ID=LotjaGi4re1v4174100
LjG1.1_chr4	RepeatMasker	LTR/Gypsy	50716797	50716956	.	+	.	ID=LotjaGi4re1v4174200
LjG1.1_chr4	RepeatMasker	LTR/Gypsy	50716959	50718527	.	-	.	ID=LotjaGi4re1v4174300
LjG1.1_chr4	RepeatMasker	LTR/Gypsy	50718497	50718669	.	-	.	ID=LotjaGi4re1v4174400
LjG1.1_chr4	RepeatMasker	LTR	50718749	50718870	.	-	.	ID=LotjaGi4re1v4174500
LjG1.1_chr4	RepeatMasker	LTR/Gypsy	50719836	50721170	.	-	.	ID=LotjaGi4re1v4174600
LjG1.1_chr4	RepeatMasker	LTR/Gypsy	50721111	50721567	.	+	.	ID=LotjaGi4re1v4174700
LjG1.1_chr4	RepeatMasker	LTR/Gypsy	50721651	50721722	.	+	.	ID=LotjaGi4re1v4174800
LjG1.1_chr4	RepeatMasker	LTR	50721662	50721744	.	-	.	ID=LotjaGi4re1v4174900
LjG1.1_chr4	RepeatMasker	LTR	50722424	50722555	.	-	.	ID=LotjaGi4re1v4175000
LjG1.1_chr4	RepeatMasker	LTR	50722442	50722538	.	+	.	ID=LotjaGi4re1v4175100
LjG1.1_chr4	RepeatMasker	LTR/Gypsy	50722646	50724999	.	-	.	ID=LotjaGi4re1v4175200
LjG1.1_chr4	RepeatMasker	LTR	50724856	50725016	.	-	.	ID=LotjaGi4re1v4175300
LjG1.1_chr4	RepeatMasker	LTR	50725002	50727398	.	-	.	ID=LotjaGi4re1v4175400
LjG1.1_chr4	RepeatMasker	LTR/Gypsy	50725794	50729761	.	-	.	ID=LotjaGi4re1v4175500
LjG1.1_chr4	RepeatMasker	LTR	50729762	50730557	.	-	.	ID=LotjaGi4re1v4175600
LjG1.1_chr4	RepeatMasker	Simple_repeat	50730558	50730591	.	+	.	ID=LotjaGi4re1v4175700
LjG1.1_chr4	RepeatMasker	LTR	50730592	50733467	.	-	.	ID=LotjaGi4re1v4175800
LjG1.1_chr4	RepeatMasker	LTR/Gypsy	50733452	50734451	.	-	.	ID=LotjaGi4re1v4175900
LjG1.1_chr4	RepeatMasker	LTR	50734474	50734656	.	-	.	ID=LotjaGi4re1v4176000
LjG1.1_chr4	RepeatMasker	LTR/Copia	50734638	50734693	.	-	.	ID=LotjaGi4re1v4176100
LjG1.1_chr4	RepeatMasker	LTR	50734646	50734706	.	+	.	ID=LotjaGi4re1v4176200
LjG1.1_chr4	RepeatMasker	LTR/Gypsy	50734653	50734693	.	+	.	ID=LotjaGi4re1v4176300
LjG1.1_chr4	RepeatMasker	LTR	50734657	50734702	.	-	.	ID=LotjaGi4re1v4176400
LjG1.1_chr4	RepeatMasker	LTR/Gypsy	50734703	50734719	.	-	.	ID=LotjaGi4re1v4176500
LjG1.1_chr4	RepeatMasker	LTR	50735143	50735210	.	-	.	ID=LotjaGi4re1v4176600
LjG1.1_chr4	RepeatMasker	LTR/Gypsy	50735151	50735225	.	-	.	ID=LotjaGi4re1v4176700
LjG1.1_chr4	RepeatMasker	LTR/Gypsy	50735918	50737101	.	-	.	ID=LotjaGi4re1v4176800
LjG1.1_chr4	RepeatMasker	LTR	50736896	50737124	.	-	.	ID=LotjaGi4re1v4176900
LjG1.1_chr4	RepeatMasker	LTR	50737104	50737205	.	-	.	ID=LotjaGi4re1v4177000
LjG1.1_chr4	RepeatMasker	LTR	50738020	50739361	.	-	.	ID=LotjaGi4re1v4177100
LjG1.1_chr4	RepeatMasker	LTR/Gypsy	50739362	50739424	.	-	.	ID=LotjaGi4re1v4177200
LjG1.1_chr4	RepeatMasker	LTR	50739848	50739915	.	-	.	ID=LotjaGi4re1v4177300
LjG1.1_chr4	RepeatMasker	LTR/Gypsy	50739856	50739930	.	-	.	ID=LotjaGi4re1v4177400
LjG1.1_chr4	RepeatMasker	LTR/Gypsy	50740622	50741636	.	-	.	ID=LotjaGi4re1v4177500
LjG1.1_chr4	RepeatMasker	LTR/Gypsy	50741873	50742306	.	-	.	ID=LotjaGi4re1v4177600
LjG1.1_chr4	RepeatMasker	LTR	50741942	50745189	.	-	.	ID=LotjaGi4re1v4177700
LjG1.1_chr4	RepeatMasker	LTR/Gypsy	50745189	50745738	.	-	.	ID=LotjaGi4re1v4177800
LjG1.1_chr4	RepeatMasker	LTR/Copia	50745488	50746248	.	+	.	ID=LotjaGi4re1v4177900
LjG1.1_chr4	RepeatMasker	LTR	50745922	50746376	.	+	.	ID=LotjaGi4re1v4178000
LjG1.1_chr4	RepeatMasker	LTR/Copia	50746396	50747151	.	-	.	ID=LotjaGi4re1v4178100
LjG1.1_chr4	RepeatMasker	LTR/Gypsy	50746961	50747255	.	+	.	ID=LotjaGi4re1v4178200
LjG1.1_chr4	RepeatMasker	LTR	50747608	50747866	.	-	.	ID=LotjaGi4re1v4178300
LjG1.1_chr4	RepeatMasker	LTR/Gypsy	50747867	50755324	.	-	.	ID=LotjaGi4re1v4178400
LjG1.1_chr4	RepeatMasker	LTR	50755325	50759593	.	-	.	ID=LotjaGi4re1v4178500
LjG1.1_chr4	RepeatMasker	LTR/Gypsy	50756150	50756603	.	-	.	ID=LotjaGi4re1v4178600
LjG1.1_chr4	RepeatMasker	LTR/Gypsy	50757696	50763637	.	-	.	ID=LotjaGi4re1v4178700
LjG1.1_chr4	RepeatMasker	LTR/Copia	50763738	50764521	.	-	.	ID=LotjaGi4re1v4178800
LjG1.1_chr4	RepeatMasker	LTR	50764522	50772375	.	+	.	ID=LotjaGi4re1v4178900
LjG1.1_chr4	RepeatMasker	Simple_repeat	50772376	50772407	.	+	.	ID=LotjaGi4re1v4179000
LjG1.1_chr4	RepeatMasker	LTR	50772408	50776632	.	+	.	ID=LotjaGi4re1v4179100
LjG1.1_chr4	RepeatMasker	LTR/Copia	50776633	50778580	.	-	.	ID=LotjaGi4re1v4179200
LjG1.1_chr4	RepeatMasker	LTR	50779125	50779467	.	-	.	ID=LotjaGi4re1v4179300
LjG1.1_chr4	RepeatMasker	LTR	50781903	50783338	.	-	.	ID=LotjaGi4re1v4179400
LjG1.1_chr4	RepeatMasker	LTR	50783938	50787281	.	-	.	ID=LotjaGi4re1v4179500
LjG1.1_chr4	RepeatMasker	LTR	50787336	50790666	.	+	.	ID=LotjaGi4re1v4179600
LjG1.1_chr4	RepeatMasker	LTR	50791266	50792692	.	+	.	ID=LotjaGi4re1v4179700
LjG1.1_chr4	RepeatMasker	LTR	50792695	50793063	.	+	.	ID=LotjaGi4re1v4179800
LjG1.1_chr4	RepeatMasker	LTR	50793484	50793954	.	+	.	ID=LotjaGi4re1v4179900
LjG1.1_chr4	RepeatMasker	Low_complexity	50795176	50795229	.	+	.	ID=LotjaGi4re1v4180000
LjG1.1_chr4	RepeatMasker	Simple_repeat	50795486	50795538	.	+	.	ID=LotjaGi4re1v4180100
LjG1.1_chr4	RepeatMasker	LTR	50796723	50797948	.	+	.	ID=LotjaGi4re1v4180200
LjG1.1_chr4	RepeatMasker	Low_complexity	50801454	50801502	.	+	.	ID=LotjaGi4re1v4180300
LjG1.1_chr4	RepeatMasker	Low_complexity	50802248	50802330	.	+	.	ID=LotjaGi4re1v4180400
LjG1.1_chr4	RepeatMasker	Low_complexity	50802407	50802458	.	+	.	ID=LotjaGi4re1v4180500
LjG1.1_chr4	RepeatMasker	Simple_repeat	50804495	50804592	.	+	.	ID=LotjaGi4re1v4180600
LjG1.1_chr4	RepeatMasker	LTR	50805963	50806990	.	-	.	ID=LotjaGi4re1v4180700
LjG1.1_chr4	RepeatMasker	Low_complexity	50808650	50808711	.	+	.	ID=LotjaGi4re1v4180800
LjG1.1_chr4	RepeatMasker	Low_complexity	50809271	50809318	.	+	.	ID=LotjaGi4re1v4180900
LjG1.1_chr4	RepeatMasker	Low_complexity	50810167	50810213	.	+	.	ID=LotjaGi4re1v4181000
LjG1.1_chr4	RepeatMasker	Low_complexity	50811217	50811264	.	+	.	ID=LotjaGi4re1v4181100
LjG1.1_chr4	RepeatMasker	LTR	50812440	50812578	.	+	.	ID=LotjaGi4re1v4181200
LjG1.1_chr4	RepeatMasker	Low_complexity	50813288	50813339	.	+	.	ID=LotjaGi4re1v4181300
LjG1.1_chr4	RepeatMasker	LTR/Copia	50814983	50816490	.	+	.	ID=LotjaGi4re1v4181400
LjG1.1_chr4	RepeatMasker	Low_complexity	50816519	50816539	.	+	.	ID=LotjaGi4re1v4181500
LjG1.1_chr4	RepeatMasker	LTR/Copia	50816803	50817993	.	+	.	ID=LotjaGi4re1v4181600
LjG1.1_chr4	RepeatMasker	LTR/Copia	50818305	50820062	.	+	.	ID=LotjaGi4re1v4181700
LjG1.1_chr4	RepeatMasker	LTR/Copia	50820063	50824802	.	-	.	ID=LotjaGi4re1v4181800
LjG1.1_chr4	RepeatMasker	LTR	50824803	50832032	.	-	.	ID=LotjaGi4re1v4181900
LjG1.1_chr4	RepeatMasker	LTR	50832133	50840374	.	-	.	ID=LotjaGi4re1v4182000
LjG1.1_chr4	RepeatMasker	LTR/Copia	50840375	50845290	.	-	.	ID=LotjaGi4re1v4182100
LjG1.1_chr4	RepeatMasker	LTR/Copia	50845291	50845829	.	+	.	ID=LotjaGi4re1v4182200
LjG1.1_chr4	RepeatMasker	LTR/Copia	50845825	50847887	.	+	.	ID=LotjaGi4re1v4182300
LjG1.1_chr4	RepeatMasker	Low_complexity	50848481	50848501	.	+	.	ID=LotjaGi4re1v4182400
LjG1.1_chr4	RepeatMasker	Low_complexity	50848569	50848592	.	+	.	ID=LotjaGi4re1v4182500
LjG1.1_chr4	RepeatMasker	Low_complexity	50848691	50848739	.	+	.	ID=LotjaGi4re1v4182600
LjG1.1_chr4	RepeatMasker	Simple_repeat	50848994	50849038	.	+	.	ID=LotjaGi4re1v4182700
LjG1.1_chr4	RepeatMasker	Low_complexity	50849093	50849208	.	+	.	ID=LotjaGi4re1v4182800
LjG1.1_chr4	RepeatMasker	LTR	50849256	50852459	.	+	.	ID=LotjaGi4re1v4182900
LjG1.1_chr4	RepeatMasker	LTR	50852460	50860412	.	+	.	ID=LotjaGi4re1v4183000
LjG1.1_chr4	RepeatMasker	Simple_repeat	50860413	50860444	.	+	.	ID=LotjaGi4re1v4183100
LjG1.1_chr4	RepeatMasker	LTR	50860445	50864665	.	+	.	ID=LotjaGi4re1v4183200
LjG1.1_chr4	RepeatMasker	LTR	50864666	50865877	.	-	.	ID=LotjaGi4re1v4183300
LjG1.1_chr4	RepeatMasker	Low_complexity	50865893	50866008	.	+	.	ID=LotjaGi4re1v4183400
LjG1.1_chr4	RepeatMasker	LTR	50866535	50867723	.	+	.	ID=LotjaGi4re1v4183500
LjG1.1_chr4	RepeatMasker	LTR	50868021	50868723	.	+	.	ID=LotjaGi4re1v4183600
LjG1.1_chr4	RepeatMasker	LTR	50870507	50876795	.	+	.	ID=LotjaGi4re1v4183700
LjG1.1_chr4	RepeatMasker	Low_complexity	50877502	50877538	.	+	.	ID=LotjaGi4re1v4183800
LjG1.1_chr4	RepeatMasker	Low_complexity	50878107	50878171	.	+	.	ID=LotjaGi4re1v4183900
LjG1.1_chr4	RepeatMasker	Low_complexity	50878115	50878181	.	+	.	ID=LotjaGi4re1v4184000
LjG1.1_chr4	RepeatMasker	Low_complexity	50884921	50884956	.	+	.	ID=LotjaGi4re1v4184100
LjG1.1_chr4	RepeatMasker	Low_complexity	50892076	50892122	.	+	.	ID=LotjaGi4re1v4184200
LjG1.1_chr4	RepeatMasker	Simple_repeat	50892141	50892174	.	+	.	ID=LotjaGi4re1v4184300
LjG1.1_chr4	RepeatMasker	Low_complexity	50892834	50892863	.	+	.	ID=LotjaGi4re1v4184400
LjG1.1_chr4	RepeatMasker	Low_complexity	50893102	50893131	.	+	.	ID=LotjaGi4re1v4184500
LjG1.1_chr4	RepeatMasker	LTR	50898726	50898887	.	+	.	ID=LotjaGi4re1v4184600
LjG1.1_chr4	RepeatMasker	Low_complexity	50899951	50899972	.	+	.	ID=LotjaGi4re1v4184700
LjG1.1_chr4	RepeatMasker	LTR	50900121	50900336	.	+	.	ID=LotjaGi4re1v4184800
LjG1.1_chr4	RepeatMasker	LTR	50900410	50900510	.	+	.	ID=LotjaGi4re1v4184900
LjG1.1_chr4	RepeatMasker	LTR	50902161	50902610	.	+	.	ID=LotjaGi4re1v4185000
LjG1.1_chr4	RepeatMasker	Simple_repeat	50907086	50907114	.	+	.	ID=LotjaGi4re1v4185100
LjG1.1_chr4	RepeatMasker	Low_complexity	50907277	50907307	.	+	.	ID=LotjaGi4re1v4185200
LjG1.1_chr4	RepeatMasker	LTR	50907434	50907597	.	+	.	ID=LotjaGi4re1v4185300
LjG1.1_chr4	RepeatMasker	LTR	50907443	50907460	.	-	.	ID=LotjaGi4re1v4185400
LjG1.1_chr4	RepeatMasker	DNA/Harbinger	50907461	50907609	.	-	.	ID=LotjaGi4re1v4185500
LjG1.1_chr4	RepeatMasker	LTR	50907610	50907653	.	-	.	ID=LotjaGi4re1v4185600
LjG1.1_chr4	RepeatMasker	LTR	50908243	50908317	.	-	.	ID=LotjaGi4re1v4185700
LjG1.1_chr4	RepeatMasker	Low_complexity	50908327	50908371	.	+	.	ID=LotjaGi4re1v4185800
LjG1.1_chr4	RepeatMasker	LTR	50909296	50912319	.	-	.	ID=LotjaGi4re1v4185900
LjG1.1_chr4	RepeatMasker	LTR	50913312	50915453	.	+	.	ID=LotjaGi4re1v4186000
LjG1.1_chr4	RepeatMasker	LTR	50916691	50916775	.	-	.	ID=LotjaGi4re1v4186100
LjG1.1_chr4	RepeatMasker	DNA/Mite	50917246	50917300	.	+	.	ID=LotjaGi4re1v4186200
LjG1.1_chr4	RepeatMasker	LTR/Gypsy	50918564	50922362	.	-	.	ID=LotjaGi4re1v4186300
LjG1.1_chr4	RepeatMasker	DNA/Mite	50922482	50922984	.	+	.	ID=LotjaGi4re1v4186400
LjG1.1_chr4	RepeatMasker	LTR	50923420	50923523	.	-	.	ID=LotjaGi4re1v4186500
LjG1.1_chr4	RepeatMasker	LTR/Copia	50923523	50923721	.	-	.	ID=LotjaGi4re1v4186600
LjG1.1_chr4	RepeatMasker	Low_complexity	50923742	50923768	.	+	.	ID=LotjaGi4re1v4186700
LjG1.1_chr4	RepeatMasker	LTR	50924025	50924098	.	+	.	ID=LotjaGi4re1v4186800
LjG1.1_chr4	RepeatMasker	LTR	50924036	50924105	.	-	.	ID=LotjaGi4re1v4186900
LjG1.1_chr4	RepeatMasker	Simple_repeat	50924375	50924432	.	+	.	ID=LotjaGi4re1v4187000
LjG1.1_chr4	RepeatMasker	LTR	50924583	50924781	.	+	.	ID=LotjaGi4re1v4187100
LjG1.1_chr4	RepeatMasker	LTR	50924914	50925108	.	-	.	ID=LotjaGi4re1v4187200
LjG1.1_chr4	RepeatMasker	LTR/Gypsy	50925095	50925243	.	-	.	ID=LotjaGi4re1v4187300
LjG1.1_chr4	RepeatMasker	LTR	50925096	50925321	.	+	.	ID=LotjaGi4re1v4187400
LjG1.1_chr4	RepeatMasker	LTR	50925235	50925408	.	-	.	ID=LotjaGi4re1v4187500
LjG1.1_chr4	RepeatMasker	LTR	50925377	50926184	.	-	.	ID=LotjaGi4re1v4187600
LjG1.1_chr4	RepeatMasker	LTR/Gypsy	50925378	50925507	.	-	.	ID=LotjaGi4re1v4187700
LjG1.1_chr4	RepeatMasker	LTR/Gypsy	50925814	50926323	.	+	.	ID=LotjaGi4re1v4187800
LjG1.1_chr4	RepeatMasker	Low_complexity	50926424	50926462	.	+	.	ID=LotjaGi4re1v4187900
LjG1.1_chr4	RepeatMasker	Low_complexity	50926683	50926713	.	+	.	ID=LotjaGi4re1v4188000
LjG1.1_chr4	RepeatMasker	LTR	50927063	50927294	.	+	.	ID=LotjaGi4re1v4188100
LjG1.1_chr4	RepeatMasker	Low_complexity	50927896	50927934	.	+	.	ID=LotjaGi4re1v4188200
LjG1.1_chr4	RepeatMasker	LTR	50928034	50928900	.	-	.	ID=LotjaGi4re1v4188300
LjG1.1_chr4	RepeatMasker	LTR/Gypsy	50928887	50929035	.	-	.	ID=LotjaGi4re1v4188400
LjG1.1_chr4	RepeatMasker	LTR	50928888	50929113	.	+	.	ID=LotjaGi4re1v4188500
LjG1.1_chr4	RepeatMasker	LTR	50929027	50929200	.	-	.	ID=LotjaGi4re1v4188600
LjG1.1_chr4	RepeatMasker	LTR	50929169	50930381	.	-	.	ID=LotjaGi4re1v4188700
LjG1.1_chr4	RepeatMasker	LTR/Gypsy	50929170	50929299	.	-	.	ID=LotjaGi4re1v4188800
LjG1.1_chr4	RepeatMasker	LTR/Gypsy	50930302	50930390	.	-	.	ID=LotjaGi4re1v4188900
LjG1.1_chr4	RepeatMasker	LTR	50930355	50930395	.	-	.	ID=LotjaGi4re1v4189000
LjG1.1_chr4	RepeatMasker	Low_complexity	50930995	50931033	.	+	.	ID=LotjaGi4re1v4189100
LjG1.1_chr4	RepeatMasker	LTR	50931133	50931999	.	-	.	ID=LotjaGi4re1v4189200
LjG1.1_chr4	RepeatMasker	LTR/Gypsy	50931986	50932134	.	-	.	ID=LotjaGi4re1v4189300
LjG1.1_chr4	RepeatMasker	LTR	50931987	50932212	.	+	.	ID=LotjaGi4re1v4189400
LjG1.1_chr4	RepeatMasker	LTR/Gypsy	50932176	50932216	.	-	.	ID=LotjaGi4re1v4189500
LjG1.1_chr4	RepeatMasker	Simple_repeat	50934735	50934792	.	+	.	ID=LotjaGi4re1v4189600
LjG1.1_chr4	RepeatMasker	Simple_repeat	50935125	50935151	.	+	.	ID=LotjaGi4re1v4189700
LjG1.1_chr4	RepeatMasker	Low_complexity	50935593	50935662	.	+	.	ID=LotjaGi4re1v4189800
LjG1.1_chr4	RepeatMasker	Low_complexity	50936233	50936313	.	+	.	ID=LotjaGi4re1v4189900
LjG1.1_chr4	RepeatMasker	Low_complexity	50936432	50936452	.	+	.	ID=LotjaGi4re1v4190000
LjG1.1_chr4	RepeatMasker	Low_complexity	50936535	50936597	.	+	.	ID=LotjaGi4re1v4190100
LjG1.1_chr4	RepeatMasker	Low_complexity	50936550	50936603	.	+	.	ID=LotjaGi4re1v4190200
LjG1.1_chr4	RepeatMasker	LTR	50936702	50936898	.	+	.	ID=LotjaGi4re1v4190300
LjG1.1_chr4	RepeatMasker	Low_complexity	50937022	50937093	.	+	.	ID=LotjaGi4re1v4190400
LjG1.1_chr4	RepeatMasker	LTR	50937465	50937572	.	+	.	ID=LotjaGi4re1v4190500
LjG1.1_chr4	RepeatMasker	Low_complexity	50941010	50941067	.	+	.	ID=LotjaGi4re1v4190600
LjG1.1_chr4	RepeatMasker	Low_complexity	50941431	50941452	.	+	.	ID=LotjaGi4re1v4190700
LjG1.1_chr4	RepeatMasker	LTR	50941607	50941653	.	+	.	ID=LotjaGi4re1v4190800
LjG1.1_chr4	RepeatMasker	DNA/Mite	50941646	50941846	.	-	.	ID=LotjaGi4re1v4190900
LjG1.1_chr4	RepeatMasker	LTR	50942095	50942428	.	+	.	ID=LotjaGi4re1v4191000
LjG1.1_chr4	RepeatMasker	Low_complexity	50943011	50943035	.	+	.	ID=LotjaGi4re1v4191100
LjG1.1_chr4	RepeatMasker	Low_complexity	50945818	50945856	.	+	.	ID=LotjaGi4re1v4191200
LjG1.1_chr4	RepeatMasker	Low_complexity	50946960	50946999	.	+	.	ID=LotjaGi4re1v4191300
LjG1.1_chr4	RepeatMasker	DNA/Mite	50950103	50950204	.	+	.	ID=LotjaGi4re1v4191400
LjG1.1_chr4	RepeatMasker	DNA/Mite	50950209	50950358	.	-	.	ID=LotjaGi4re1v4191500
LjG1.1_chr4	RepeatMasker	Low_complexity	50950447	50950475	.	+	.	ID=LotjaGi4re1v4191600
LjG1.1_chr4	RepeatMasker	Low_complexity	50951223	50951259	.	+	.	ID=LotjaGi4re1v4191700
LjG1.1_chr4	RepeatMasker	DNA/Mite	50951343	50951591	.	+	.	ID=LotjaGi4re1v4191800
LjG1.1_chr4	RepeatMasker	Low_complexity	50951859	50951906	.	+	.	ID=LotjaGi4re1v4191900
LjG1.1_chr4	RepeatMasker	Low_complexity	50951866	50951912	.	+	.	ID=LotjaGi4re1v4192000
LjG1.1_chr4	RepeatMasker	Simple_repeat	50951916	50951979	.	+	.	ID=LotjaGi4re1v4192100
LjG1.1_chr4	RepeatMasker	LTR/Gypsy	50952004	50952057	.	+	.	ID=LotjaGi4re1v4192200
LjG1.1_chr4	RepeatMasker	LTR	50954220	50958720	.	-	.	ID=LotjaGi4re1v4192300
LjG1.1_chr4	RepeatMasker	LTR	50958719	50959176	.	-	.	ID=LotjaGi4re1v4192400
LjG1.1_chr4	RepeatMasker	DNA/MuDR	50959205	50961137	.	-	.	ID=LotjaGi4re1v4192500
LjG1.1_chr4	RepeatMasker	DNA/MuDR	50961324	50961424	.	-	.	ID=LotjaGi4re1v4192600
LjG1.1_chr4	RepeatMasker	LTR/Gypsy	50962786	50962831	.	-	.	ID=LotjaGi4re1v4192700
LjG1.1_chr4	RepeatMasker	LTR	50963192	50965965	.	+	.	ID=LotjaGi4re1v4192800
LjG1.1_chr4	RepeatMasker	Low_complexity	50965990	50966028	.	+	.	ID=LotjaGi4re1v4192900
LjG1.1_chr4	RepeatMasker	LTR/Gypsy	50966386	50966804	.	+	.	ID=LotjaGi4re1v4193000
LjG1.1_chr4	RepeatMasker	LTR/Gypsy	50969871	50970541	.	+	.	ID=LotjaGi4re1v4193100
LjG1.1_chr4	RepeatMasker	LTR/Gypsy	50970543	50975926	.	+	.	ID=LotjaGi4re1v4193200
LjG1.1_chr4	RepeatMasker	LTR/Gypsy	50975927	50976055	.	+	.	ID=LotjaGi4re1v4193300
LjG1.1_chr4	RepeatMasker	DNA/Mite	50976262	50976430	.	+	.	ID=LotjaGi4re1v4193400
LjG1.1_chr4	RepeatMasker	Low_complexity	50976431	50976463	.	+	.	ID=LotjaGi4re1v4193500
LjG1.1_chr4	RepeatMasker	LTR	50976852	50977001	.	-	.	ID=LotjaGi4re1v4193600
LjG1.1_chr4	RepeatMasker	Low_complexity	50977238	50977262	.	+	.	ID=LotjaGi4re1v4193700
LjG1.1_chr4	RepeatMasker	Low_complexity	50977275	50977300	.	+	.	ID=LotjaGi4re1v4193800
LjG1.1_chr4	RepeatMasker	Simple_repeat	50978180	50978228	.	+	.	ID=LotjaGi4re1v4193900
LjG1.1_chr4	RepeatMasker	Low_complexity	50978464	50978527	.	+	.	ID=LotjaGi4re1v4194000
LjG1.1_chr4	RepeatMasker	LTR	50979823	50979865	.	-	.	ID=LotjaGi4re1v4194100
LjG1.1_chr4	RepeatMasker	LTR	50979944	50979973	.	+	.	ID=LotjaGi4re1v4194200
LjG1.1_chr4	RepeatMasker	LTR/Copia	50980451	50980739	.	-	.	ID=LotjaGi4re1v4194300
LjG1.1_chr4	RepeatMasker	LTR/Copia	50980762	50980784	.	+	.	ID=LotjaGi4re1v4194400
LjG1.1_chr4	RepeatMasker	Simple_repeat	50980785	50980804	.	+	.	ID=LotjaGi4re1v4194500
LjG1.1_chr4	RepeatMasker	LTR/Copia	50980805	50980989	.	+	.	ID=LotjaGi4re1v4194600
LjG1.1_chr4	RepeatMasker	Low_complexity	50981208	50981243	.	+	.	ID=LotjaGi4re1v4194700
LjG1.1_chr4	RepeatMasker	DNA/Mite	50982027	50982273	.	+	.	ID=LotjaGi4re1v4194800
LjG1.1_chr4	RepeatMasker	LTR/Copia	50982278	50982382	.	+	.	ID=LotjaGi4re1v4194900
LjG1.1_chr4	RepeatMasker	Simple_repeat	50982383	50982406	.	+	.	ID=LotjaGi4re1v4195000
LjG1.1_chr4	RepeatMasker	LTR/Copia	50982407	50982519	.	+	.	ID=LotjaGi4re1v4195100
LjG1.1_chr4	RepeatMasker	Low_complexity	50983674	50983702	.	+	.	ID=LotjaGi4re1v4195200
LjG1.1_chr4	RepeatMasker	DNA/Mite	50985480	50985695	.	-	.	ID=LotjaGi4re1v4195300
LjG1.1_chr4	RepeatMasker	LTR	50985794	50985920	.	-	.	ID=LotjaGi4re1v4195400
LjG1.1_chr4	RepeatMasker	LTR	50986053	50986155	.	+	.	ID=LotjaGi4re1v4195500
LjG1.1_chr4	RepeatMasker	Low_complexity	50990447	50990476	.	+	.	ID=LotjaGi4re1v4195600
LjG1.1_chr4	RepeatMasker	Low_complexity	50990695	50990730	.	+	.	ID=LotjaGi4re1v4195700
LjG1.1_chr4	RepeatMasker	DNA/Mite	50990989	50991253	.	+	.	ID=LotjaGi4re1v4195800
LjG1.1_chr4	RepeatMasker	Low_complexity	50991633	50991674	.	+	.	ID=LotjaGi4re1v4195900
LjG1.1_chr4	RepeatMasker	Simple_repeat	50992893	50992968	.	+	.	ID=LotjaGi4re1v4196000
LjG1.1_chr4	RepeatMasker	Low_complexity	50993061	50993135	.	+	.	ID=LotjaGi4re1v4196100
LjG1.1_chr4	RepeatMasker	Low_complexity	50993391	50993440	.	+	.	ID=LotjaGi4re1v4196200
LjG1.1_chr4	RepeatMasker	Low_complexity	50993479	50993582	.	+	.	ID=LotjaGi4re1v4196300
LjG1.1_chr4	RepeatMasker	LTR	50993834	50994024	.	-	.	ID=LotjaGi4re1v4196400
LjG1.1_chr4	RepeatMasker	DNA/Mite	50994032	50994116	.	-	.	ID=LotjaGi4re1v4196500
LjG1.1_chr4	RepeatMasker	LTR	50994135	51003717	.	+	.	ID=LotjaGi4re1v4196600
LjG1.1_chr4	RepeatMasker	DNA/Mite	51004294	51004523	.	+	.	ID=LotjaGi4re1v4196700
LjG1.1_chr4	RepeatMasker	Low_complexity	51004767	51004795	.	+	.	ID=LotjaGi4re1v4196800
LjG1.1_chr4	RepeatMasker	LTR/Copia	51006783	51006957	.	+	.	ID=LotjaGi4re1v4196900
LjG1.1_chr4	RepeatMasker	LTR/Copia	51007554	51007758	.	+	.	ID=LotjaGi4re1v4197000
LjG1.1_chr4	RepeatMasker	LTR	51007914	51008203	.	+	.	ID=LotjaGi4re1v4197100
LjG1.1_chr4	RepeatMasker	DNA/Mite	51009159	51009433	.	-	.	ID=LotjaGi4re1v4197200
LjG1.1_chr4	RepeatMasker	Simple_repeat	51009867	51010015	.	+	.	ID=LotjaGi4re1v4197300
LjG1.1_chr4	RepeatMasker	Simple_repeat	51010214	51010261	.	+	.	ID=LotjaGi4re1v4197400
LjG1.1_chr4	RepeatMasker	Low_complexity	51010989	51011054	.	+	.	ID=LotjaGi4re1v4197500
LjG1.1_chr4	RepeatMasker	Low_complexity	51011590	51011667	.	+	.	ID=LotjaGi4re1v4197600
LjG1.1_chr4	RepeatMasker	LTR	51013090	51013683	.	+	.	ID=LotjaGi4re1v4197700
LjG1.1_chr4	RepeatMasker	LTR	51013822	51014609	.	+	.	ID=LotjaGi4re1v4197800
LjG1.1_chr4	RepeatMasker	LTR	51014610	51016094	.	-	.	ID=LotjaGi4re1v4197900
LjG1.1_chr4	RepeatMasker	LTR	51016062	51016521	.	+	.	ID=LotjaGi4re1v4198000
LjG1.1_chr4	RepeatMasker	LTR	51016555	51016630	.	+	.	ID=LotjaGi4re1v4198100
LjG1.1_chr4	RepeatMasker	LTR	51016660	51016772	.	+	.	ID=LotjaGi4re1v4198200
LjG1.1_chr4	RepeatMasker	LTR	51017359	51017821	.	+	.	ID=LotjaGi4re1v4198300
LjG1.1_chr4	RepeatMasker	Low_complexity	51019731	51019762	.	+	.	ID=LotjaGi4re1v4198400
LjG1.1_chr4	RepeatMasker	LTR/Gypsy	51021428	51022461	.	-	.	ID=LotjaGi4re1v4198500
LjG1.1_chr4	RepeatMasker	LTR	51022981	51022992	.	-	.	ID=LotjaGi4re1v4198600
LjG1.1_chr4	RepeatMasker	DNA/Mite	51022993	51023139	.	+	.	ID=LotjaGi4re1v4198700
LjG1.1_chr4	RepeatMasker	DNA/Mite	51023191	51023352	.	-	.	ID=LotjaGi4re1v4198800
LjG1.1_chr4	RepeatMasker	LTR	51023308	51023359	.	+	.	ID=LotjaGi4re1v4198900
LjG1.1_chr4	RepeatMasker	Low_complexity	51024898	51024925	.	+	.	ID=LotjaGi4re1v4199000
LjG1.1_chr4	RepeatMasker	Low_complexity	51025565	51025589	.	+	.	ID=LotjaGi4re1v4199100
LjG1.1_chr4	RepeatMasker	Low_complexity	51025983	51026003	.	+	.	ID=LotjaGi4re1v4199200
LjG1.1_chr4	RepeatMasker	Low_complexity	51026399	51026433	.	+	.	ID=LotjaGi4re1v4199300
LjG1.1_chr4	RepeatMasker	LTR/Copia	51026559	51026798	.	-	.	ID=LotjaGi4re1v4199400
LjG1.1_chr4	RepeatMasker	LTR/Copia	51026790	51029014	.	-	.	ID=LotjaGi4re1v4199500
LjG1.1_chr4	RepeatMasker	LTR	51030759	51030824	.	-	.	ID=LotjaGi4re1v4199600
LjG1.1_chr4	RepeatMasker	LTR	51030925	51031084	.	-	.	ID=LotjaGi4re1v4199700
LjG1.1_chr4	RepeatMasker	Low_complexity	51031697	51031739	.	+	.	ID=LotjaGi4re1v4199800
LjG1.1_chr4	RepeatMasker	Low_complexity	51033940	51033963	.	+	.	ID=LotjaGi4re1v4199900
LjG1.1_chr4	RepeatMasker	Low_complexity	51035022	51035056	.	+	.	ID=LotjaGi4re1v4200000
LjG1.1_chr4	RepeatMasker	Low_complexity	51035322	51035343	.	+	.	ID=LotjaGi4re1v4200100
LjG1.1_chr4	RepeatMasker	LTR	51035481	51035694	.	+	.	ID=LotjaGi4re1v4200200
LjG1.1_chr4	RepeatMasker	Simple_repeat	51036653	51036702	.	+	.	ID=LotjaGi4re1v4200300
LjG1.1_chr4	RepeatMasker	DNA/Mite	51036703	51037006	.	+	.	ID=LotjaGi4re1v4200400
LjG1.1_chr4	RepeatMasker	LTR	51036824	51037028	.	-	.	ID=LotjaGi4re1v4200500
LjG1.1_chr4	RepeatMasker	DNA/Mite	51037208	51037384	.	-	.	ID=LotjaGi4re1v4200600
LjG1.1_chr4	RepeatMasker	Simple_repeat	51037385	51037411	.	+	.	ID=LotjaGi4re1v4200700
LjG1.1_chr4	RepeatMasker	DNA/Mite	51037412	51037464	.	-	.	ID=LotjaGi4re1v4200800
LjG1.1_chr4	RepeatMasker	LTR	51037566	51037853	.	+	.	ID=LotjaGi4re1v4200900
LjG1.1_chr4	RepeatMasker	Simple_repeat	51037922	51037982	.	+	.	ID=LotjaGi4re1v4201000
LjG1.1_chr4	RepeatMasker	LTR	51038842	51039127	.	-	.	ID=LotjaGi4re1v4201100
LjG1.1_chr4	RepeatMasker	LTR	51039572	51039797	.	-	.	ID=LotjaGi4re1v4201200
LjG1.1_chr4	RepeatMasker	LTR/Gypsy	51039798	51040192	.	-	.	ID=LotjaGi4re1v4201300
LjG1.1_chr4	RepeatMasker	LTR	51040189	51040481	.	-	.	ID=LotjaGi4re1v4201400
LjG1.1_chr4	RepeatMasker	Low_complexity	51040544	51040564	.	+	.	ID=LotjaGi4re1v4201500
LjG1.1_chr4	RepeatMasker	LTR	51040631	51040684	.	-	.	ID=LotjaGi4re1v4201600
LjG1.1_chr4	RepeatMasker	LTR	51040823	51040895	.	-	.	ID=LotjaGi4re1v4201700
LjG1.1_chr4	RepeatMasker	LTR/Gypsy	51041112	51041349	.	-	.	ID=LotjaGi4re1v4201800
LjG1.1_chr4	RepeatMasker	LTR/Gypsy	51041586	51041837	.	-	.	ID=LotjaGi4re1v4201900
LjG1.1_chr4	RepeatMasker	Low_complexity	51042785	51042873	.	+	.	ID=LotjaGi4re1v4202000
LjG1.1_chr4	RepeatMasker	Simple_repeat	51043620	51043691	.	+	.	ID=LotjaGi4re1v4202100
LjG1.1_chr4	RepeatMasker	LTR	51044162	51044228	.	-	.	ID=LotjaGi4re1v4202200
LjG1.1_chr4	RepeatMasker	Simple_repeat	51044229	51044250	.	+	.	ID=LotjaGi4re1v4202300
LjG1.1_chr4	RepeatMasker	LTR	51044251	51044471	.	-	.	ID=LotjaGi4re1v4202400
LjG1.1_chr4	RepeatMasker	LTR	51044862	51046085	.	-	.	ID=LotjaGi4re1v4202500
LjG1.1_chr4	RepeatMasker	DNA/Mite	51046289	51046430	.	-	.	ID=LotjaGi4re1v4202600
LjG1.1_chr4	RepeatMasker	DNA/Mite	51046290	51046633	.	+	.	ID=LotjaGi4re1v4202700
LjG1.1_chr4	RepeatMasker	DNA/Mite	51047256	51047589	.	-	.	ID=LotjaGi4re1v4202800
LjG1.1_chr4	RepeatMasker	DNA/Mite	51047463	51047590	.	+	.	ID=LotjaGi4re1v4202900
LjG1.1_chr4	RepeatMasker	DNA/hAT	51047643	51047763	.	+	.	ID=LotjaGi4re1v4203000
LjG1.1_chr4	RepeatMasker	LTR	51047764	51047905	.	-	.	ID=LotjaGi4re1v4203100
LjG1.1_chr4	RepeatMasker	DNA/hAT	51047906	51047916	.	+	.	ID=LotjaGi4re1v4203200
LjG1.1_chr4	RepeatMasker	Simple_repeat	51048020	51048079	.	+	.	ID=LotjaGi4re1v4203300
LjG1.1_chr4	RepeatMasker	LTR	51048620	51049709	.	+	.	ID=LotjaGi4re1v4203400
LjG1.1_chr4	RepeatMasker	Low_complexity	51051486	51051585	.	+	.	ID=LotjaGi4re1v4203500
LjG1.1_chr4	RepeatMasker	Low_complexity	51053729	51053757	.	+	.	ID=LotjaGi4re1v4203600
LjG1.1_chr4	RepeatMasker	Low_complexity	51054634	51054654	.	+	.	ID=LotjaGi4re1v4203700
LjG1.1_chr4	RepeatMasker	Low_complexity	51055751	51055792	.	+	.	ID=LotjaGi4re1v4203800
LjG1.1_chr4	RepeatMasker	DNA/Mite	51055944	51056244	.	+	.	ID=LotjaGi4re1v4203900
LjG1.1_chr4	RepeatMasker	LTR/Gypsy	51057485	51057646	.	-	.	ID=LotjaGi4re1v4204000
LjG1.1_chr4	RepeatMasker	LTR/Gypsy	51057647	51058915	.	-	.	ID=LotjaGi4re1v4204100
LjG1.1_chr4	RepeatMasker	Simple_repeat	51059648	51059673	.	+	.	ID=LotjaGi4re1v4204200
LjG1.1_chr4	RepeatMasker	DNA/Mite	51060447	51060670	.	+	.	ID=LotjaGi4re1v4204300
LjG1.1_chr4	RepeatMasker	LTR	51061352	51063526	.	-	.	ID=LotjaGi4re1v4204400
LjG1.1_chr4	RepeatMasker	DNA/Mite	51064530	51064911	.	+	.	ID=LotjaGi4re1v4204500
LjG1.1_chr4	RepeatMasker	DNA/Mite	51065420	51065637	.	+	.	ID=LotjaGi4re1v4204600
LjG1.1_chr4	RepeatMasker	Low_complexity	51067541	51067565	.	+	.	ID=LotjaGi4re1v4204700
LjG1.1_chr4	RepeatMasker	LTR/Copia	51068315	51072591	.	-	.	ID=LotjaGi4re1v4204800
LjG1.1_chr4	RepeatMasker	LTR	51073640	51075800	.	-	.	ID=LotjaGi4re1v4204900
LjG1.1_chr4	RepeatMasker	LTR	51077624	51077740	.	-	.	ID=LotjaGi4re1v4205000
LjG1.1_chr4	RepeatMasker	Simple_repeat	51078225	51078334	.	+	.	ID=LotjaGi4re1v4205100
LjG1.1_chr4	RepeatMasker	Low_complexity	51078340	51078388	.	+	.	ID=LotjaGi4re1v4205200
LjG1.1_chr4	RepeatMasker	LTR/Gypsy	51078729	51091590	.	-	.	ID=LotjaGi4re1v4205300
LjG1.1_chr4	RepeatMasker	Low_complexity	51092334	51092379	.	+	.	ID=LotjaGi4re1v4205400
LjG1.1_chr4	RepeatMasker	Low_complexity	51095011	51095043	.	+	.	ID=LotjaGi4re1v4205500
LjG1.1_chr4	RepeatMasker	LTR	51095431	51095583	.	-	.	ID=LotjaGi4re1v4205600
LjG1.1_chr4	RepeatMasker	LTR/Copia	51096423	51099751	.	-	.	ID=LotjaGi4re1v4205700
LjG1.1_chr4	RepeatMasker	LTR/Copia	51100138	51100392	.	-	.	ID=LotjaGi4re1v4205800
LjG1.1_chr4	RepeatMasker	LTR	51101196	51101249	.	+	.	ID=LotjaGi4re1v4205900
LjG1.1_chr4	RepeatMasker	DNA/Mite	51101701	51101945	.	+	.	ID=LotjaGi4re1v4206000
LjG1.1_chr4	RepeatMasker	LTR	51101880	51101963	.	-	.	ID=LotjaGi4re1v4206100
LjG1.1_chr4	RepeatMasker	Low_complexity	51102045	51102076	.	+	.	ID=LotjaGi4re1v4206200
LjG1.1_chr4	RepeatMasker	Low_complexity	51105313	51105387	.	+	.	ID=LotjaGi4re1v4206300
LjG1.1_chr4	RepeatMasker	Simple_repeat	51105477	51105547	.	+	.	ID=LotjaGi4re1v4206400
LjG1.1_chr4	RepeatMasker	LTR/Copia	51107549	51108618	.	-	.	ID=LotjaGi4re1v4206500
LjG1.1_chr4	RepeatMasker	DNA/Mite	51108629	51108801	.	-	.	ID=LotjaGi4re1v4206600
LjG1.1_chr4	RepeatMasker	Low_complexity	51108974	51109011	.	+	.	ID=LotjaGi4re1v4206700
LjG1.1_chr4	RepeatMasker	Low_complexity	51109106	51109167	.	+	.	ID=LotjaGi4re1v4206800
LjG1.1_chr4	RepeatMasker	Simple_repeat	51111055	51111107	.	+	.	ID=LotjaGi4re1v4206900
LjG1.1_chr4	RepeatMasker	Simple_repeat	51113851	51113933	.	+	.	ID=LotjaGi4re1v4207000
LjG1.1_chr4	RepeatMasker	Simple_repeat	51114875	51114897	.	+	.	ID=LotjaGi4re1v4207100
LjG1.1_chr4	RepeatMasker	Low_complexity	51118130	51118168	.	+	.	ID=LotjaGi4re1v4207200
LjG1.1_chr4	RepeatMasker	Low_complexity	51118580	51118607	.	+	.	ID=LotjaGi4re1v4207300
LjG1.1_chr4	RepeatMasker	Low_complexity	51119449	51119487	.	+	.	ID=LotjaGi4re1v4207400
LjG1.1_chr4	RepeatMasker	DNA/Mite	51119726	51119788	.	-	.	ID=LotjaGi4re1v4207500
LjG1.1_chr4	RepeatMasker	Low_complexity	51120117	51120185	.	+	.	ID=LotjaGi4re1v4207600
LjG1.1_chr4	RepeatMasker	Low_complexity	51120477	51120525	.	+	.	ID=LotjaGi4re1v4207700
LjG1.1_chr4	RepeatMasker	LTR	51121050	51121318	.	-	.	ID=LotjaGi4re1v4207800
LjG1.1_chr4	RepeatMasker	Low_complexity	51122215	51122250	.	+	.	ID=LotjaGi4re1v4207900
LjG1.1_chr4	RepeatMasker	Simple_repeat	51123191	51123230	.	+	.	ID=LotjaGi4re1v4208000
LjG1.1_chr4	RepeatMasker	LTR	51125719	51126076	.	+	.	ID=LotjaGi4re1v4208100
LjG1.1_chr4	RepeatMasker	LTR/Copia	51125951	51126076	.	-	.	ID=LotjaGi4re1v4208200
LjG1.1_chr4	RepeatMasker	LTR	51130796	51130993	.	-	.	ID=LotjaGi4re1v4208300
LjG1.1_chr4	RepeatMasker	Low_complexity	51131324	51131358	.	+	.	ID=LotjaGi4re1v4208400
LjG1.1_chr4	RepeatMasker	Low_complexity	51131428	51131498	.	+	.	ID=LotjaGi4re1v4208500
LjG1.1_chr4	RepeatMasker	Low_complexity	51131576	51131656	.	+	.	ID=LotjaGi4re1v4208600
LjG1.1_chr4	RepeatMasker	Low_complexity	51131720	51131791	.	+	.	ID=LotjaGi4re1v4208700
LjG1.1_chr4	RepeatMasker	Low_complexity	51132527	51132563	.	+	.	ID=LotjaGi4re1v4208800
LjG1.1_chr4	RepeatMasker	LTR	51132693	51132769	.	+	.	ID=LotjaGi4re1v4208900
LjG1.1_chr4	RepeatMasker	LTR/Copia	51132705	51132766	.	-	.	ID=LotjaGi4re1v4209000
LjG1.1_chr4	RepeatMasker	LTR	51133043	51133348	.	-	.	ID=LotjaGi4re1v4209100
LjG1.1_chr4	RepeatMasker	LTR	51133152	51133395	.	+	.	ID=LotjaGi4re1v4209200
LjG1.1_chr4	RepeatMasker	Low_complexity	51133576	51133639	.	+	.	ID=LotjaGi4re1v4209300
LjG1.1_chr4	RepeatMasker	Low_complexity	51133586	51133660	.	+	.	ID=LotjaGi4re1v4209400
LjG1.1_chr4	RepeatMasker	Low_complexity	51133684	51133773	.	+	.	ID=LotjaGi4re1v4209500
LjG1.1_chr4	RepeatMasker	Low_complexity	51138154	51138208	.	+	.	ID=LotjaGi4re1v4209600
LjG1.1_chr4	RepeatMasker	Low_complexity	51138423	51138451	.	+	.	ID=LotjaGi4re1v4209700
LjG1.1_chr4	RepeatMasker	Low_complexity	51138739	51138850	.	+	.	ID=LotjaGi4re1v4209800
LjG1.1_chr4	RepeatMasker	LTR	51139080	51139258	.	+	.	ID=LotjaGi4re1v4209900
LjG1.1_chr4	RepeatMasker	LTR	51139504	51139640	.	+	.	ID=LotjaGi4re1v4210000
LjG1.1_chr4	RepeatMasker	Low_complexity	51139852	51139894	.	+	.	ID=LotjaGi4re1v4210100
LjG1.1_chr4	RepeatMasker	LTR/Gypsy	51139969	51144000	.	+	.	ID=LotjaGi4re1v4210200
LjG1.1_chr4	RepeatMasker	DNA/Mite	51144070	51144106	.	+	.	ID=LotjaGi4re1v4210300
LjG1.1_chr4	RepeatMasker	LTR	51144290	51145988	.	+	.	ID=LotjaGi4re1v4210400
LjG1.1_chr4	RepeatMasker	LTR	51145994	51156291	.	-	.	ID=LotjaGi4re1v4210500
LjG1.1_chr4	RepeatMasker	LTR	51156292	51158043	.	+	.	ID=LotjaGi4re1v4210600
LjG1.1_chr4	RepeatMasker	LTR/Gypsy	51156293	51157184	.	+	.	ID=LotjaGi4re1v4210700
LjG1.1_chr4	RepeatMasker	LTR	51158093	51158192	.	+	.	ID=LotjaGi4re1v4210800
LjG1.1_chr4	RepeatMasker	Low_complexity	51158610	51158631	.	+	.	ID=LotjaGi4re1v4210900
LjG1.1_chr4	RepeatMasker	LTR	51158680	51158820	.	+	.	ID=LotjaGi4re1v4211000
LjG1.1_chr4	RepeatMasker	DNA/Mite	51159264	51159434	.	-	.	ID=LotjaGi4re1v4211100
LjG1.1_chr4	RepeatMasker	LTR	51159471	51159621	.	+	.	ID=LotjaGi4re1v4211200
LjG1.1_chr4	RepeatMasker	Low_complexity	51159952	51160093	.	+	.	ID=LotjaGi4re1v4211300
LjG1.1_chr4	RepeatMasker	DNA/Mite	51160754	51160901	.	+	.	ID=LotjaGi4re1v4211400
LjG1.1_chr4	RepeatMasker	Low_complexity	51168078	51168154	.	+	.	ID=LotjaGi4re1v4211500
LjG1.1_chr4	RepeatMasker	LTR	51168155	51168192	.	-	.	ID=LotjaGi4re1v4211600
LjG1.1_chr4	RepeatMasker	Low_complexity	51168287	51168308	.	+	.	ID=LotjaGi4re1v4211700
LjG1.1_chr4	RepeatMasker	Simple_repeat	51171230	51171279	.	+	.	ID=LotjaGi4re1v4211800
LjG1.1_chr4	RepeatMasker	Low_complexity	51171288	51171317	.	+	.	ID=LotjaGi4re1v4211900
LjG1.1_chr4	RepeatMasker	Simple_repeat	51172234	51172297	.	+	.	ID=LotjaGi4re1v4212000
LjG1.1_chr4	RepeatMasker	LTR	51172298	51179683	.	-	.	ID=LotjaGi4re1v4212100
LjG1.1_chr4	RepeatMasker	LTR	51180283	51180669	.	+	.	ID=LotjaGi4re1v4212200
LjG1.1_chr4	RepeatMasker	Simple_repeat	51182195	51182226	.	+	.	ID=LotjaGi4re1v4212300
LjG1.1_chr4	RepeatMasker	Simple_repeat	51182466	51182499	.	+	.	ID=LotjaGi4re1v4212400
LjG1.1_chr4	RepeatMasker	LTR	51184075	51185938	.	-	.	ID=LotjaGi4re1v4212500
LjG1.1_chr4	RepeatMasker	Low_complexity	51188371	51188392	.	+	.	ID=LotjaGi4re1v4212600
LjG1.1_chr4	RepeatMasker	Simple_repeat	51189358	51189393	.	+	.	ID=LotjaGi4re1v4212700
LjG1.1_chr4	RepeatMasker	DNA/Mite	51189444	51189705	.	-	.	ID=LotjaGi4re1v4212800
LjG1.1_chr4	RepeatMasker	LTR	51189706	51189733	.	-	.	ID=LotjaGi4re1v4212900
LjG1.1_chr4	RepeatMasker	Low_complexity	51191785	51191806	.	+	.	ID=LotjaGi4re1v4213000
LjG1.1_chr4	RepeatMasker	Low_complexity	51196023	51196043	.	+	.	ID=LotjaGi4re1v4213100
LjG1.1_chr4	RepeatMasker	LTR	51196676	51196716	.	+	.	ID=LotjaGi4re1v4213200
LjG1.1_chr4	RepeatMasker	LTR/Gypsy	51196756	51197308	.	+	.	ID=LotjaGi4re1v4213300
LjG1.1_chr4	RepeatMasker	LTR	51196849	51199817	.	+	.	ID=LotjaGi4re1v4213400
LjG1.1_chr4	RepeatMasker	Low_complexity	51200358	51200474	.	+	.	ID=LotjaGi4re1v4213500
LjG1.1_chr4	RepeatMasker	Low_complexity	51201283	51201305	.	+	.	ID=LotjaGi4re1v4213600
LjG1.1_chr4	RepeatMasker	LTR/Copia	51204155	51204843	.	+	.	ID=LotjaGi4re1v4213700
LjG1.1_chr4	RepeatMasker	LTR	51204844	51205871	.	-	.	ID=LotjaGi4re1v4213800
LjG1.1_chr4	RepeatMasker	LTR/Copia	51205872	51206374	.	+	.	ID=LotjaGi4re1v4213900
LjG1.1_chr4	RepeatMasker	LTR	51206335	51206379	.	+	.	ID=LotjaGi4re1v4214000
LjG1.1_chr4	RepeatMasker	LTR	51207776	51208977	.	-	.	ID=LotjaGi4re1v4214100
LjG1.1_chr4	RepeatMasker	LTR/Copia	51208988	51212987	.	+	.	ID=LotjaGi4re1v4214200
LjG1.1_chr4	RepeatMasker	LTR	51212992	51218891	.	-	.	ID=LotjaGi4re1v4214300
LjG1.1_chr4	RepeatMasker	Low_complexity	51219876	51219904	.	+	.	ID=LotjaGi4re1v4214400
LjG1.1_chr4	RepeatMasker	DNA/Mite	51220286	51220460	.	+	.	ID=LotjaGi4re1v4214500
LjG1.1_chr4	RepeatMasker	Low_complexity	51221872	51221896	.	+	.	ID=LotjaGi4re1v4214600
LjG1.1_chr4	RepeatMasker	Low_complexity	51222618	51222641	.	+	.	ID=LotjaGi4re1v4214700
LjG1.1_chr4	RepeatMasker	LTR	51222661	51222890	.	-	.	ID=LotjaGi4re1v4214800
LjG1.1_chr4	RepeatMasker	Low_complexity	51223717	51223772	.	+	.	ID=LotjaGi4re1v4214900
LjG1.1_chr4	RepeatMasker	Low_complexity	51223855	51223926	.	+	.	ID=LotjaGi4re1v4215000
LjG1.1_chr4	RepeatMasker	Low_complexity	51224046	51224084	.	+	.	ID=LotjaGi4re1v4215100
LjG1.1_chr4	RepeatMasker	Low_complexity	51224220	51224294	.	+	.	ID=LotjaGi4re1v4215200
LjG1.1_chr4	RepeatMasker	Low_complexity	51225252	51225306	.	+	.	ID=LotjaGi4re1v4215300
LjG1.1_chr4	RepeatMasker	Simple_repeat	51225719	51225764	.	+	.	ID=LotjaGi4re1v4215400
LjG1.1_chr4	RepeatMasker	LTR	51225858	51225964	.	+	.	ID=LotjaGi4re1v4215500
LjG1.1_chr4	RepeatMasker	DNA/Mite	51226258	51226294	.	+	.	ID=LotjaGi4re1v4215600
LjG1.1_chr4	RepeatMasker	Low_complexity	51226772	51226799	.	+	.	ID=LotjaGi4re1v4215700
LjG1.1_chr4	RepeatMasker	LTR	51227207	51227848	.	-	.	ID=LotjaGi4re1v4215800
LjG1.1_chr4	RepeatMasker	LTR	51228491	51228697	.	-	.	ID=LotjaGi4re1v4215900
LjG1.1_chr4	RepeatMasker	Low_complexity	51228856	51228884	.	+	.	ID=LotjaGi4re1v4216000
LjG1.1_chr4	RepeatMasker	LTR	51230164	51231888	.	+	.	ID=LotjaGi4re1v4216100
LjG1.1_chr4	RepeatMasker	Low_complexity	51232333	51232423	.	+	.	ID=LotjaGi4re1v4216200
LjG1.1_chr4	RepeatMasker	DNA/Mite	51232985	51233155	.	+	.	ID=LotjaGi4re1v4216300
LjG1.1_chr4	RepeatMasker	DNA/Mite	51233366	51233949	.	-	.	ID=LotjaGi4re1v4216400
LjG1.1_chr4	RepeatMasker	DNA/Mite	51233945	51234002	.	-	.	ID=LotjaGi4re1v4216500
LjG1.1_chr4	RepeatMasker	LTR	51234400	51234981	.	+	.	ID=LotjaGi4re1v4216600
LjG1.1_chr4	RepeatMasker	DNA/Mite	51234982	51235405	.	-	.	ID=LotjaGi4re1v4216700
LjG1.1_chr4	RepeatMasker	LTR	51235408	51235506	.	-	.	ID=LotjaGi4re1v4216800
LjG1.1_chr4	RepeatMasker	DNA/Mite	51236455	51237115	.	+	.	ID=LotjaGi4re1v4216900
LjG1.1_chr4	RepeatMasker	LTR/Gypsy	51239662	51243966	.	+	.	ID=LotjaGi4re1v4217000
LjG1.1_chr4	RepeatMasker	LTR	51239720	51251090	.	+	.	ID=LotjaGi4re1v4217100
LjG1.1_chr4	RepeatMasker	LTR/Gypsy	51246200	51251905	.	+	.	ID=LotjaGi4re1v4217200
LjG1.1_chr4	RepeatMasker	Simple_repeat	51257190	51257260	.	+	.	ID=LotjaGi4re1v4217300
LjG1.1_chr4	RepeatMasker	Low_complexity	51262247	51262316	.	+	.	ID=LotjaGi4re1v4217400
LjG1.1_chr4	RepeatMasker	Low_complexity	51263310	51263354	.	+	.	ID=LotjaGi4re1v4217500
LjG1.1_chr4	RepeatMasker	Low_complexity	51263316	51263367	.	+	.	ID=LotjaGi4re1v4217600
LjG1.1_chr4	RepeatMasker	LTR	51265119	51265427	.	-	.	ID=LotjaGi4re1v4217700
LjG1.1_chr4	RepeatMasker	Simple_repeat	51267145	51267180	.	+	.	ID=LotjaGi4re1v4217800
LjG1.1_chr4	RepeatMasker	Low_complexity	51269412	51269472	.	+	.	ID=LotjaGi4re1v4217900
LjG1.1_chr4	RepeatMasker	LTR	51270403	51270569	.	-	.	ID=LotjaGi4re1v4218000
LjG1.1_chr4	RepeatMasker	LTR	51270562	51270685	.	+	.	ID=LotjaGi4re1v4218100
LjG1.1_chr4	RepeatMasker	Low_complexity	51270722	51270751	.	+	.	ID=LotjaGi4re1v4218200
LjG1.1_chr4	RepeatMasker	Low_complexity	51271345	51271486	.	+	.	ID=LotjaGi4re1v4218300
LjG1.1_chr4	RepeatMasker	LTR	51271490	51271743	.	+	.	ID=LotjaGi4re1v4218400
LjG1.1_chr4	RepeatMasker	LTR	51272310	51272369	.	-	.	ID=LotjaGi4re1v4218500
LjG1.1_chr4	RepeatMasker	Low_complexity	51276557	51276600	.	+	.	ID=LotjaGi4re1v4218600
LjG1.1_chr4	RepeatMasker	Low_complexity	51276822	51276842	.	+	.	ID=LotjaGi4re1v4218700
LjG1.1_chr4	RepeatMasker	Simple_repeat	51277800	51277874	.	+	.	ID=LotjaGi4re1v4218800
LjG1.1_chr4	RepeatMasker	LTR/Gypsy	51279747	51280700	.	-	.	ID=LotjaGi4re1v4218900
LjG1.1_chr4	RepeatMasker	LTR	51280885	51280996	.	-	.	ID=LotjaGi4re1v4219000
LjG1.1_chr4	RepeatMasker	LTR	51282028	51282090	.	+	.	ID=LotjaGi4re1v4219100
LjG1.1_chr4	RepeatMasker	Low_complexity	51288704	51288770	.	+	.	ID=LotjaGi4re1v4219200
LjG1.1_chr4	RepeatMasker	Low_complexity	51289013	51289061	.	+	.	ID=LotjaGi4re1v4219300
LjG1.1_chr4	RepeatMasker	Low_complexity	51289107	51289137	.	+	.	ID=LotjaGi4re1v4219400
LjG1.1_chr4	RepeatMasker	Low_complexity	51289337	51289404	.	+	.	ID=LotjaGi4re1v4219500
LjG1.1_chr4	RepeatMasker	Low_complexity	51289707	51289813	.	+	.	ID=LotjaGi4re1v4219600
LjG1.1_chr4	RepeatMasker	Simple_repeat	51290068	51290108	.	+	.	ID=LotjaGi4re1v4219700
LjG1.1_chr4	RepeatMasker	Low_complexity	51290133	51290306	.	+	.	ID=LotjaGi4re1v4219800
LjG1.1_chr4	RepeatMasker	LTR/Copia	51290381	51302573	.	+	.	ID=LotjaGi4re1v4219900
LjG1.1_chr4	RepeatMasker	LTR/Gypsy	51302922	51303131	.	-	.	ID=LotjaGi4re1v4220000
LjG1.1_chr4	RepeatMasker	LTR	51303125	51307808	.	-	.	ID=LotjaGi4re1v4220100
LjG1.1_chr4	RepeatMasker	LTR	51307809	51307989	.	+	.	ID=LotjaGi4re1v4220200
LjG1.1_chr4	RepeatMasker	LTR/Gypsy	51307280	51311315	.	+	.	ID=LotjaGi4re1v4220300
LjG1.1_chr4	RepeatMasker	LTR/Copia	51311320	51311855	.	+	.	ID=LotjaGi4re1v4220400
LjG1.1_chr4	RepeatMasker	LTR	51312967	51314177	.	-	.	ID=LotjaGi4re1v4220500
LjG1.1_chr4	RepeatMasker	Low_complexity	51315543	51315594	.	+	.	ID=LotjaGi4re1v4220600
LjG1.1_chr4	RepeatMasker	Low_complexity	51318443	51318503	.	+	.	ID=LotjaGi4re1v4220700
LjG1.1_chr4	RepeatMasker	LTR/Copia	51319893	51320142	.	-	.	ID=LotjaGi4re1v4220800
LjG1.1_chr4	RepeatMasker	LTR/Copia	51320124	51320241	.	-	.	ID=LotjaGi4re1v4220900
LjG1.1_chr4	RepeatMasker	Low_complexity	51320578	51320619	.	+	.	ID=LotjaGi4re1v4221000
LjG1.1_chr4	RepeatMasker	Low_complexity	51321231	51321309	.	+	.	ID=LotjaGi4re1v4221100
LjG1.1_chr4	RepeatMasker	Simple_repeat	51321310	51321341	.	+	.	ID=LotjaGi4re1v4221200
LjG1.1_chr4	RepeatMasker	Low_complexity	51321342	51321414	.	+	.	ID=LotjaGi4re1v4221300
LjG1.1_chr4	RepeatMasker	DNA/Mite	51322723	51322970	.	+	.	ID=LotjaGi4re1v4221400
LjG1.1_chr4	RepeatMasker	LTR	51324078	51324155	.	+	.	ID=LotjaGi4re1v4221500
LjG1.1_chr4	RepeatMasker	Low_complexity	51324544	51324633	.	+	.	ID=LotjaGi4re1v4221600
LjG1.1_chr4	RepeatMasker	LTR	51326221	51326407	.	-	.	ID=LotjaGi4re1v4221700
LjG1.1_chr4	RepeatMasker	DNA/Harbinger	51326675	51330811	.	+	.	ID=LotjaGi4re1v4221800
LjG1.1_chr4	RepeatMasker	DNA/Mite	51330977	51331161	.	+	.	ID=LotjaGi4re1v4221900
LjG1.1_chr4	RepeatMasker	Low_complexity	51332355	51332425	.	+	.	ID=LotjaGi4re1v4222000
LjG1.1_chr4	RepeatMasker	Low_complexity	51335384	51335419	.	+	.	ID=LotjaGi4re1v4222100
LjG1.1_chr4	RepeatMasker	LTR/Copia	51335843	51336156	.	+	.	ID=LotjaGi4re1v4222200
LjG1.1_chr4	RepeatMasker	LTR/Copia	51337005	51337137	.	-	.	ID=LotjaGi4re1v4222300
LjG1.1_chr4	RepeatMasker	LTR/Copia	51337267	51337654	.	-	.	ID=LotjaGi4re1v4222400
LjG1.1_chr4	RepeatMasker	Low_complexity	51338473	51338506	.	+	.	ID=LotjaGi4re1v4222500
LjG1.1_chr4	RepeatMasker	LTR/Copia	51338802	51338905	.	-	.	ID=LotjaGi4re1v4222600
LjG1.1_chr4	RepeatMasker	DNA/Mite	51339143	51339325	.	+	.	ID=LotjaGi4re1v4222700
LjG1.1_chr4	RepeatMasker	Low_complexity	51339505	51339561	.	+	.	ID=LotjaGi4re1v4222800
LjG1.1_chr4	RepeatMasker	Low_complexity	51339675	51339723	.	+	.	ID=LotjaGi4re1v4222900
LjG1.1_chr4	RepeatMasker	Low_complexity	51340538	51340566	.	+	.	ID=LotjaGi4re1v4223000
LjG1.1_chr4	RepeatMasker	Low_complexity	51340772	51340799	.	+	.	ID=LotjaGi4re1v4223100
LjG1.1_chr4	RepeatMasker	LTR	51341792	51341923	.	-	.	ID=LotjaGi4re1v4223200
LjG1.1_chr4	RepeatMasker	Low_complexity	51342347	51342398	.	+	.	ID=LotjaGi4re1v4223300
LjG1.1_chr4	RepeatMasker	LTR/Copia	51342668	51344738	.	-	.	ID=LotjaGi4re1v4223400
LjG1.1_chr4	RepeatMasker	Low_complexity	51344947	51345027	.	+	.	ID=LotjaGi4re1v4223500
LjG1.1_chr4	RepeatMasker	Low_complexity	51345093	51345127	.	+	.	ID=LotjaGi4re1v4223600
LjG1.1_chr4	RepeatMasker	Low_complexity	51345183	51345255	.	+	.	ID=LotjaGi4re1v4223700
LjG1.1_chr4	RepeatMasker	Low_complexity	51345378	51345412	.	+	.	ID=LotjaGi4re1v4223800
LjG1.1_chr4	RepeatMasker	Low_complexity	51346376	51346421	.	+	.	ID=LotjaGi4re1v4223900
LjG1.1_chr4	RepeatMasker	LTR	51347452	51348146	.	+	.	ID=LotjaGi4re1v4224000
LjG1.1_chr4	RepeatMasker	LTR/Copia	51349109	51350115	.	+	.	ID=LotjaGi4re1v4224100
LjG1.1_chr4	RepeatMasker	LTR	51350216	51353419	.	-	.	ID=LotjaGi4re1v4224200
LjG1.1_chr4	RepeatMasker	LTR/Gypsy	51353422	51357426	.	-	.	ID=LotjaGi4re1v4224300
LjG1.1_chr4	RepeatMasker	LTR	51357427	51368411	.	+	.	ID=LotjaGi4re1v4224400
LjG1.1_chr4	RepeatMasker	LTR/Gypsy	51368412	51372929	.	-	.	ID=LotjaGi4re1v4224500
LjG1.1_chr4	RepeatMasker	LTR	51372930	51373457	.	+	.	ID=LotjaGi4re1v4224600
LjG1.1_chr4	RepeatMasker	LTR	51373458	51377682	.	-	.	ID=LotjaGi4re1v4224700
LjG1.1_chr4	RepeatMasker	Simple_repeat	51377683	51377714	.	+	.	ID=LotjaGi4re1v4224800
LjG1.1_chr4	RepeatMasker	LTR	51377715	51385571	.	-	.	ID=LotjaGi4re1v4224900
LjG1.1_chr4	RepeatMasker	LTR/Gypsy	51385572	51385696	.	+	.	ID=LotjaGi4re1v4225000
LjG1.1_chr4	RepeatMasker	Simple_repeat	51386664	51386706	.	+	.	ID=LotjaGi4re1v4225100
LjG1.1_chr4	RepeatMasker	LTR	51387992	51391321	.	-	.	ID=LotjaGi4re1v4225200
LjG1.1_chr4	RepeatMasker	LTR/Copia	51389174	51392154	.	-	.	ID=LotjaGi4re1v4225300
LjG1.1_chr4	RepeatMasker	LTR	51391314	51393553	.	-	.	ID=LotjaGi4re1v4225400
LjG1.1_chr4	RepeatMasker	LTR	51394703	51394889	.	+	.	ID=LotjaGi4re1v4225500
LjG1.1_chr4	RepeatMasker	LTR	51394902	51395286	.	+	.	ID=LotjaGi4re1v4225600
LjG1.1_chr4	RepeatMasker	LTR	51395306	51398003	.	-	.	ID=LotjaGi4re1v4225700
LjG1.1_chr4	RepeatMasker	LTR/Gypsy	51398004	51400378	.	+	.	ID=LotjaGi4re1v4225800
LjG1.1_chr4	RepeatMasker	LTR	51400496	51402683	.	+	.	ID=LotjaGi4re1v4225900
LjG1.1_chr4	RepeatMasker	LTR	51402685	51403053	.	+	.	ID=LotjaGi4re1v4226000
LjG1.1_chr4	RepeatMasker	Low_complexity	51403525	51403557	.	+	.	ID=LotjaGi4re1v4226100
LjG1.1_chr4	RepeatMasker	LTR/Copia	51404067	51405276	.	-	.	ID=LotjaGi4re1v4226200
LjG1.1_chr4	RepeatMasker	LTR	51405957	51407488	.	-	.	ID=LotjaGi4re1v4226300
LjG1.1_chr4	RepeatMasker	LTR/Gypsy	51407511	51407612	.	+	.	ID=LotjaGi4re1v4226400
LjG1.1_chr4	RepeatMasker	LTR/Gypsy	51408793	51410344	.	-	.	ID=LotjaGi4re1v4226500
LjG1.1_chr4	RepeatMasker	LTR	51411137	51411434	.	+	.	ID=LotjaGi4re1v4226600
LjG1.1_chr4	RepeatMasker	LTR	51411755	51411831	.	+	.	ID=LotjaGi4re1v4226700
LjG1.1_chr4	RepeatMasker	LTR	51411943	51412201	.	+	.	ID=LotjaGi4re1v4226800
LjG1.1_chr4	RepeatMasker	LTR	51411986	51415193	.	-	.	ID=LotjaGi4re1v4226900
LjG1.1_chr4	RepeatMasker	LTR/Copia	51415883	51417160	.	-	.	ID=LotjaGi4re1v4227000
LjG1.1_chr4	RepeatMasker	LTR/Copia	51417171	51417247	.	+	.	ID=LotjaGi4re1v4227100
LjG1.1_chr4	RepeatMasker	LTR/Copia	51417248	51421390	.	-	.	ID=LotjaGi4re1v4227200
LjG1.1_chr4	RepeatMasker	LTR	51419391	51422124	.	-	.	ID=LotjaGi4re1v4227300
LjG1.1_chr4	RepeatMasker	LTR	51422125	51423063	.	+	.	ID=LotjaGi4re1v4227400
LjG1.1_chr4	RepeatMasker	LTR	51423064	51425654	.	+	.	ID=LotjaGi4re1v4227500
LjG1.1_chr4	RepeatMasker	Simple_repeat	51425655	51425699	.	+	.	ID=LotjaGi4re1v4227600
LjG1.1_chr4	RepeatMasker	LTR	51425700	51426038	.	+	.	ID=LotjaGi4re1v4227700
LjG1.1_chr4	RepeatMasker	LTR/Gypsy	51425740	51426093	.	+	.	ID=LotjaGi4re1v4227800
LjG1.1_chr4	RepeatMasker	LTR	51426409	51426432	.	+	.	ID=LotjaGi4re1v4227900
LjG1.1_chr4	RepeatMasker	Simple_repeat	51426433	51426453	.	+	.	ID=LotjaGi4re1v4228000
LjG1.1_chr4	RepeatMasker	LTR	51426454	51426578	.	+	.	ID=LotjaGi4re1v4228100
LjG1.1_chr4	RepeatMasker	LTR	51426601	51427148	.	-	.	ID=LotjaGi4re1v4228200
LjG1.1_chr4	RepeatMasker	Low_complexity	51428916	51428938	.	+	.	ID=LotjaGi4re1v4228300
LjG1.1_chr4	RepeatMasker	Low_complexity	51429175	51429238	.	+	.	ID=LotjaGi4re1v4228400
LjG1.1_chr4	RepeatMasker	Simple_repeat	51430992	51431029	.	+	.	ID=LotjaGi4re1v4228500
LjG1.1_chr4	RepeatMasker	LTR	51433792	51436274	.	-	.	ID=LotjaGi4re1v4228600
LjG1.1_chr4	RepeatMasker	Simple_repeat	51436275	51436311	.	+	.	ID=LotjaGi4re1v4228700
LjG1.1_chr4	RepeatMasker	LTR	51436312	51438027	.	-	.	ID=LotjaGi4re1v4228800
LjG1.1_chr4	RepeatMasker	Simple_repeat	51438028	51438058	.	+	.	ID=LotjaGi4re1v4228900
LjG1.1_chr4	RepeatMasker	LTR	51438059	51439354	.	-	.	ID=LotjaGi4re1v4229000
LjG1.1_chr4	RepeatMasker	Low_complexity	51439410	51439444	.	+	.	ID=LotjaGi4re1v4229100
LjG1.1_chr4	RepeatMasker	Low_complexity	51439506	51439533	.	+	.	ID=LotjaGi4re1v4229200
LjG1.1_chr4	RepeatMasker	Low_complexity	51439562	51439644	.	+	.	ID=LotjaGi4re1v4229300
LjG1.1_chr4	RepeatMasker	Low_complexity	51439908	51439987	.	+	.	ID=LotjaGi4re1v4229400
LjG1.1_chr4	RepeatMasker	Simple_repeat	51440192	51440233	.	+	.	ID=LotjaGi4re1v4229500
LjG1.1_chr4	RepeatMasker	LTR/Gypsy	51441022	51441152	.	+	.	ID=LotjaGi4re1v4229600
LjG1.1_chr4	RepeatMasker	LTR	51442541	51442784	.	+	.	ID=LotjaGi4re1v4229700
LjG1.1_chr4	RepeatMasker	LTR/Gypsy	51442580	51444497	.	-	.	ID=LotjaGi4re1v4229800
LjG1.1_chr4	RepeatMasker	LTR	51444462	51444503	.	+	.	ID=LotjaGi4re1v4229900
LjG1.1_chr4	RepeatMasker	LTR/Copia	51444498	51451090	.	-	.	ID=LotjaGi4re1v4230000
LjG1.1_chr4	RepeatMasker	LTR	51451618	51451754	.	+	.	ID=LotjaGi4re1v4230100
LjG1.1_chr4	RepeatMasker	LTR/Gypsy	51451917	51452019	.	-	.	ID=LotjaGi4re1v4230200
LjG1.1_chr4	RepeatMasker	LTR	51451940	51452018	.	-	.	ID=LotjaGi4re1v4230300
LjG1.1_chr4	RepeatMasker	LTR	51452019	51455547	.	+	.	ID=LotjaGi4re1v4230400
LjG1.1_chr4	RepeatMasker	LTR	51455461	51455557	.	-	.	ID=LotjaGi4re1v4230500
LjG1.1_chr4	RepeatMasker	LTR/Gypsy	51455545	51455771	.	-	.	ID=LotjaGi4re1v4230600
LjG1.1_chr4	RepeatMasker	LTR/Gypsy	51455772	51456089	.	-	.	ID=LotjaGi4re1v4230700
LjG1.1_chr4	RepeatMasker	LTR/Gypsy	51456129	51456167	.	-	.	ID=LotjaGi4re1v4230800
LjG1.1_chr4	RepeatMasker	LTR	51456165	51460377	.	+	.	ID=LotjaGi4re1v4230900
LjG1.1_chr4	RepeatMasker	LTR	51460378	51460430	.	-	.	ID=LotjaGi4re1v4231000
LjG1.1_chr4	RepeatMasker	Low_complexity	51460688	51460737	.	+	.	ID=LotjaGi4re1v4231100
LjG1.1_chr4	RepeatMasker	Simple_repeat	51462778	51462818	.	+	.	ID=LotjaGi4re1v4231200
LjG1.1_chr4	RepeatMasker	Simple_repeat	51462993	51463030	.	+	.	ID=LotjaGi4re1v4231300
LjG1.1_chr4	RepeatMasker	Low_complexity	51463206	51463264	.	+	.	ID=LotjaGi4re1v4231400
LjG1.1_chr4	RepeatMasker	LTR	51463802	51468759	.	-	.	ID=LotjaGi4re1v4231500
LjG1.1_chr4	RepeatMasker	LTR	51468799	51469044	.	+	.	ID=LotjaGi4re1v4231600
LjG1.1_chr4	RepeatMasker	LTR	51469183	51469273	.	+	.	ID=LotjaGi4re1v4231700
LjG1.1_chr4	RepeatMasker	LTR	51469896	51470264	.	+	.	ID=LotjaGi4re1v4231800
LjG1.1_chr4	RepeatMasker	LTR	51470256	51470631	.	-	.	ID=LotjaGi4re1v4231900
LjG1.1_chr4	RepeatMasker	LTR	51470688	51478235	.	+	.	ID=LotjaGi4re1v4232000
LjG1.1_chr4	RepeatMasker	Simple_repeat	51478236	51478267	.	+	.	ID=LotjaGi4re1v4232100
LjG1.1_chr4	RepeatMasker	LTR	51478268	51482482	.	+	.	ID=LotjaGi4re1v4232200
LjG1.1_chr4	RepeatMasker	LTR	51482483	51482919	.	+	.	ID=LotjaGi4re1v4232300
LjG1.1_chr4	RepeatMasker	Simple_repeat	51483552	51483608	.	+	.	ID=LotjaGi4re1v4232400
LjG1.1_chr4	RepeatMasker	DNA/Mite	51483611	51484273	.	+	.	ID=LotjaGi4re1v4232500
LjG1.1_chr4	RepeatMasker	LTR	51484802	51498593	.	+	.	ID=LotjaGi4re1v4232600
LjG1.1_chr4	RepeatMasker	LTR	51499851	51499992	.	+	.	ID=LotjaGi4re1v4232700
LjG1.1_chr4	RepeatMasker	Low_complexity	51504108	51504148	.	+	.	ID=LotjaGi4re1v4232800
LjG1.1_chr4	RepeatMasker	Low_complexity	51506648	51506686	.	+	.	ID=LotjaGi4re1v4232900
LjG1.1_chr4	RepeatMasker	DNA/Mite	51506812	51507126	.	+	.	ID=LotjaGi4re1v4233000
LjG1.1_chr4	RepeatMasker	LINE	51508615	51508700	.	+	.	ID=LotjaGi4re1v4233100
LjG1.1_chr4	RepeatMasker	LINE	51508953	51509097	.	+	.	ID=LotjaGi4re1v4233200
LjG1.1_chr4	RepeatMasker	LINE	51509255	51510333	.	+	.	ID=LotjaGi4re1v4233300
LjG1.1_chr4	RepeatMasker	LTR	51511984	51512702	.	-	.	ID=LotjaGi4re1v4233400
LjG1.1_chr4	RepeatMasker	Simple_repeat	51514104	51514159	.	+	.	ID=LotjaGi4re1v4233500
LjG1.1_chr4	RepeatMasker	LTR/Copia	51516628	51519042	.	+	.	ID=LotjaGi4re1v4233600
LjG1.1_chr4	RepeatMasker	LTR	51519520	51520585	.	-	.	ID=LotjaGi4re1v4233700
LjG1.1_chr4	RepeatMasker	LTR	51520539	51520592	.	+	.	ID=LotjaGi4re1v4233800
LjG1.1_chr4	RepeatMasker	LTR	51520632	51520740	.	+	.	ID=LotjaGi4re1v4233900
LjG1.1_chr4	RepeatMasker	LTR/Copia	51523417	51523846	.	+	.	ID=LotjaGi4re1v4234000
LjG1.1_chr4	RepeatMasker	LTR	51523847	51524331	.	+	.	ID=LotjaGi4re1v4234100
LjG1.1_chr4	RepeatMasker	DNA/En-Spm	51525305	51527131	.	+	.	ID=LotjaGi4re1v4234200
LjG1.1_chr4	RepeatMasker	LTR	51526074	51527287	.	-	.	ID=LotjaGi4re1v4234300
LjG1.1_chr4	RepeatMasker	LTR	51527511	51527566	.	+	.	ID=LotjaGi4re1v4234400
LjG1.1_chr4	RepeatMasker	DNA/En-Spm	51527567	51527707	.	+	.	ID=LotjaGi4re1v4234500
LjG1.1_chr4	RepeatMasker	DNA/Mite	51530517	51530813	.	-	.	ID=LotjaGi4re1v4234600
LjG1.1_chr4	RepeatMasker	LTR	51531030	51531353	.	-	.	ID=LotjaGi4re1v4234700
LjG1.1_chr4	RepeatMasker	LTR/Gypsy	51531124	51531351	.	+	.	ID=LotjaGi4re1v4234800
LjG1.1_chr4	RepeatMasker	Low_complexity	51532509	51532537	.	+	.	ID=LotjaGi4re1v4234900
LjG1.1_chr4	RepeatMasker	Low_complexity	51532548	51532597	.	+	.	ID=LotjaGi4re1v4235000
LjG1.1_chr4	RepeatMasker	Low_complexity	51532639	51532683	.	+	.	ID=LotjaGi4re1v4235100
LjG1.1_chr4	RepeatMasker	LTR/Copia	51533707	51535859	.	-	.	ID=LotjaGi4re1v4235200
LjG1.1_chr4	RepeatMasker	Simple_repeat	51538060	51538082	.	+	.	ID=LotjaGi4re1v4235300
LjG1.1_chr4	RepeatMasker	Simple_repeat	51539119	51539196	.	+	.	ID=LotjaGi4re1v4235400
LjG1.1_chr4	RepeatMasker	LTR/Gypsy	51542331	51542580	.	+	.	ID=LotjaGi4re1v4235500
LjG1.1_chr4	RepeatMasker	Low_complexity	51545179	51545207	.	+	.	ID=LotjaGi4re1v4235600
LjG1.1_chr4	RepeatMasker	Low_complexity	51545746	51545795	.	+	.	ID=LotjaGi4re1v4235700
LjG1.1_chr4	RepeatMasker	LTR/Copia	51548263	51548511	.	-	.	ID=LotjaGi4re1v4235800
LjG1.1_chr4	RepeatMasker	LTR/Copia	51549636	51549898	.	+	.	ID=LotjaGi4re1v4235900
LjG1.1_chr4	RepeatMasker	Low_complexity	51550874	51550896	.	+	.	ID=LotjaGi4re1v4236000
LjG1.1_chr4	RepeatMasker	LTR	51551446	51559178	.	+	.	ID=LotjaGi4re1v4236100
LjG1.1_chr4	RepeatMasker	LTR/Gypsy	51559179	51563225	.	-	.	ID=LotjaGi4re1v4236200
LjG1.1_chr4	RepeatMasker	LTR	51563227	51567528	.	+	.	ID=LotjaGi4re1v4236300
LjG1.1_chr4	RepeatMasker	LTR	51568448	51577777	.	+	.	ID=LotjaGi4re1v4236400
LjG1.1_chr4	RepeatMasker	LTR/Copia	51578532	51578595	.	-	.	ID=LotjaGi4re1v4236500
LjG1.1_chr4	RepeatMasker	Simple_repeat	51581562	51581585	.	+	.	ID=LotjaGi4re1v4236600
LjG1.1_chr4	RepeatMasker	LTR	51581612	51582824	.	-	.	ID=LotjaGi4re1v4236700
LjG1.1_chr4	RepeatMasker	LTR/Copia	51582835	51583016	.	+	.	ID=LotjaGi4re1v4236800
LjG1.1_chr4	RepeatMasker	LTR	51583866	51584025	.	-	.	ID=LotjaGi4re1v4236900
LjG1.1_chr4	RepeatMasker	LTR/Copia	51584028	51586233	.	-	.	ID=LotjaGi4re1v4237000
LjG1.1_chr4	RepeatMasker	LTR	51586234	51587850	.	+	.	ID=LotjaGi4re1v4237100
LjG1.1_chr4	RepeatMasker	LTR	51587840	51589056	.	+	.	ID=LotjaGi4re1v4237200
LjG1.1_chr4	RepeatMasker	LTR/Copia	51589057	51595300	.	+	.	ID=LotjaGi4re1v4237300
LjG1.1_chr4	RepeatMasker	LTR	51593301	51600805	.	+	.	ID=LotjaGi4re1v4237400
LjG1.1_chr4	RepeatMasker	LTR	51600806	51605755	.	+	.	ID=LotjaGi4re1v4237500
LjG1.1_chr4	RepeatMasker	LTR/Copia	51605756	51612802	.	-	.	ID=LotjaGi4re1v4237600
LjG1.1_chr4	RepeatMasker	LTR/Gypsy	51613856	51617012	.	+	.	ID=LotjaGi4re1v4237700
LjG1.1_chr4	RepeatMasker	Low_complexity	51617533	51617645	.	+	.	ID=LotjaGi4re1v4237800
LjG1.1_chr4	RepeatMasker	LTR	51621211	51625505	.	-	.	ID=LotjaGi4re1v4237900
LjG1.1_chr4	RepeatMasker	Simple_repeat	51625506	51625533	.	+	.	ID=LotjaGi4re1v4238000
LjG1.1_chr4	RepeatMasker	LTR	51625534	51627109	.	-	.	ID=LotjaGi4re1v4238100
LjG1.1_chr4	RepeatMasker	LTR/Copia	51628148	51628741	.	-	.	ID=LotjaGi4re1v4238200
LjG1.1_chr4	RepeatMasker	LTR	51628748	51629657	.	+	.	ID=LotjaGi4re1v4238300
LjG1.1_chr4	RepeatMasker	LTR/Copia	51629731	51640926	.	-	.	ID=LotjaGi4re1v4238400
LjG1.1_chr4	RepeatMasker	Simple_repeat	51641156	51641413	.	+	.	ID=LotjaGi4re1v4238500
LjG1.1_chr4	RepeatMasker	Simple_repeat	51641461	51641639	.	+	.	ID=LotjaGi4re1v4238600
LjG1.1_chr4	RepeatMasker	Simple_repeat	51641662	51641841	.	+	.	ID=LotjaGi4re1v4238700
LjG1.1_chr4	RepeatMasker	LTR	51642058	51642976	.	+	.	ID=LotjaGi4re1v4238800
LjG1.1_chr4	RepeatMasker	LTR	51643009	51643104	.	-	.	ID=LotjaGi4re1v4238900
LjG1.1_chr4	RepeatMasker	LTR	51643108	51643181	.	+	.	ID=LotjaGi4re1v4239000
LjG1.1_chr4	RepeatMasker	LTR/Copia	51643214	51643335	.	-	.	ID=LotjaGi4re1v4239100
LjG1.1_chr4	RepeatMasker	LTR/Copia	51643259	51643318	.	+	.	ID=LotjaGi4re1v4239200
LjG1.1_chr4	RepeatMasker	Low_complexity	51645865	51645920	.	+	.	ID=LotjaGi4re1v4239300
LjG1.1_chr4	RepeatMasker	Low_complexity	51646351	51646376	.	+	.	ID=LotjaGi4re1v4239400
LjG1.1_chr4	RepeatMasker	Simple_repeat	51648192	51648224	.	+	.	ID=LotjaGi4re1v4239500
LjG1.1_chr4	RepeatMasker	Low_complexity	51649158	51649193	.	+	.	ID=LotjaGi4re1v4239600
LjG1.1_chr4	RepeatMasker	Low_complexity	51649226	51649456	.	+	.	ID=LotjaGi4re1v4239700
LjG1.1_chr4	RepeatMasker	Low_complexity	51649485	51649548	.	+	.	ID=LotjaGi4re1v4239800
LjG1.1_chr4	RepeatMasker	Low_complexity	51652575	51652640	.	+	.	ID=LotjaGi4re1v4239900
LjG1.1_chr4	RepeatMasker	Simple_repeat	51653892	51653936	.	+	.	ID=LotjaGi4re1v4240000
LjG1.1_chr4	RepeatMasker	Low_complexity	51654170	51654222	.	+	.	ID=LotjaGi4re1v4240100
LjG1.1_chr4	RepeatMasker	Low_complexity	51654281	51654316	.	+	.	ID=LotjaGi4re1v4240200
LjG1.1_chr4	RepeatMasker	Low_complexity	51654927	51654975	.	+	.	ID=LotjaGi4re1v4240300
LjG1.1_chr4	RepeatMasker	Low_complexity	51655017	51655102	.	+	.	ID=LotjaGi4re1v4240400
LjG1.1_chr4	RepeatMasker	Low_complexity	51655923	51656016	.	+	.	ID=LotjaGi4re1v4240500
LjG1.1_chr4	RepeatMasker	Low_complexity	51656076	51656119	.	+	.	ID=LotjaGi4re1v4240600
LjG1.1_chr4	RepeatMasker	LTR	51657216	51660867	.	+	.	ID=LotjaGi4re1v4240700
LjG1.1_chr4	RepeatMasker	LTR/Copia	51661567	51661703	.	-	.	ID=LotjaGi4re1v4240800
LjG1.1_chr4	RepeatMasker	LTR/Copia	51662059	51662406	.	+	.	ID=LotjaGi4re1v4240900
LjG1.1_chr4	RepeatMasker	LTR	51662508	51673171	.	-	.	ID=LotjaGi4re1v4241000
LjG1.1_chr4	RepeatMasker	LTR/Gypsy	51673172	51677193	.	+	.	ID=LotjaGi4re1v4241100
LjG1.1_chr4	RepeatMasker	LTR	51677196	51684160	.	+	.	ID=LotjaGi4re1v4241200
LjG1.1_chr4	RepeatMasker	LTR/Copia	51684161	51685885	.	-	.	ID=LotjaGi4re1v4241300
LjG1.1_chr4	RepeatMasker	LTR/Copia	51685886	51694289	.	-	.	ID=LotjaGi4re1v4241400
LjG1.1_chr4	RepeatMasker	Low_complexity	51697533	51697573	.	+	.	ID=LotjaGi4re1v4241500
LjG1.1_chr4	RepeatMasker	Simple_repeat	51697585	51697609	.	+	.	ID=LotjaGi4re1v4241600
LjG1.1_chr4	RepeatMasker	Low_complexity	51697641	51697740	.	+	.	ID=LotjaGi4re1v4241700
LjG1.1_chr4	RepeatMasker	Low_complexity	51698679	51698703	.	+	.	ID=LotjaGi4re1v4241800
LjG1.1_chr4	RepeatMasker	DNA/Mite	51715378	51715591	.	+	.	ID=LotjaGi4re1v4241900
LjG1.1_chr4	RepeatMasker	Low_complexity	51715823	51715859	.	+	.	ID=LotjaGi4re1v4242000
LjG1.1_chr4	RepeatMasker	Low_complexity	51716200	51716249	.	+	.	ID=LotjaGi4re1v4242100
LjG1.1_chr4	RepeatMasker	Low_complexity	51716360	51716434	.	+	.	ID=LotjaGi4re1v4242200
LjG1.1_chr4	RepeatMasker	Low_complexity	51716490	51716539	.	+	.	ID=LotjaGi4re1v4242300
LjG1.1_chr4	RepeatMasker	Low_complexity	51716734	51716754	.	+	.	ID=LotjaGi4re1v4242400
LjG1.1_chr4	RepeatMasker	LTR	51717187	51717221	.	+	.	ID=LotjaGi4re1v4242500
LjG1.1_chr4	RepeatMasker	Simple_repeat	51722667	51722713	.	+	.	ID=LotjaGi4re1v4242600
LjG1.1_chr4	RepeatMasker	LTR/Gypsy	51724410	51726336	.	+	.	ID=LotjaGi4re1v4242700
LjG1.1_chr4	RepeatMasker	LTR	51729605	51729806	.	+	.	ID=LotjaGi4re1v4242800
LjG1.1_chr4	RepeatMasker	LTR	51730944	51731004	.	-	.	ID=LotjaGi4re1v4242900
LjG1.1_chr4	RepeatMasker	LTR/Copia	51730982	51735098	.	-	.	ID=LotjaGi4re1v4243000
LjG1.1_chr4	RepeatMasker	LTR	51735201	51735658	.	-	.	ID=LotjaGi4re1v4243100
LjG1.1_chr4	RepeatMasker	LTR/Copia	51735629	51735790	.	+	.	ID=LotjaGi4re1v4243200
LjG1.1_chr4	RepeatMasker	LTR	51735719	51735861	.	+	.	ID=LotjaGi4re1v4243300
LjG1.1_chr4	RepeatMasker	LTR	51735887	51736581	.	-	.	ID=LotjaGi4re1v4243400
LjG1.1_chr4	RepeatMasker	LTR/Copia	51736314	51736637	.	+	.	ID=LotjaGi4re1v4243500
LjG1.1_chr4	RepeatMasker	LTR/Copia	51736743	51736773	.	+	.	ID=LotjaGi4re1v4243600
LjG1.1_chr4	RepeatMasker	LTR	51737417	51737486	.	-	.	ID=LotjaGi4re1v4243700
LjG1.1_chr4	RepeatMasker	LTR/Gypsy	51737463	51737871	.	+	.	ID=LotjaGi4re1v4243800
LjG1.1_chr4	RepeatMasker	Low_complexity	51738981	51739008	.	+	.	ID=LotjaGi4re1v4243900
LjG1.1_chr4	RepeatMasker	Low_complexity	51739416	51739473	.	+	.	ID=LotjaGi4re1v4244000
LjG1.1_chr4	RepeatMasker	LTR	51740303	51740403	.	+	.	ID=LotjaGi4re1v4244100
LjG1.1_chr4	RepeatMasker	LTR/Copia	51744100	51744223	.	+	.	ID=LotjaGi4re1v4244200
LjG1.1_chr4	RepeatMasker	LTR/Copia	51744280	51746323	.	-	.	ID=LotjaGi4re1v4244300
LjG1.1_chr4	RepeatMasker	LTR	51745154	51750110	.	-	.	ID=LotjaGi4re1v4244400
LjG1.1_chr4	RepeatMasker	LTR	51750111	51750950	.	+	.	ID=LotjaGi4re1v4244500
LjG1.1_chr4	RepeatMasker	LTR/Gypsy	51751091	51751506	.	-	.	ID=LotjaGi4re1v4244600
LjG1.1_chr4	RepeatMasker	LTR	51751619	51751973	.	-	.	ID=LotjaGi4re1v4244700
LjG1.1_chr4	RepeatMasker	LTR/Copia	51751974	51752401	.	-	.	ID=LotjaGi4re1v4244800
LjG1.1_chr4	RepeatMasker	LTR/Copia	51752405	51753386	.	-	.	ID=LotjaGi4re1v4244900
LjG1.1_chr4	RepeatMasker	LTR	51753621	51755164	.	+	.	ID=LotjaGi4re1v4245000
LjG1.1_chr4	RepeatMasker	LTR	51755165	51755200	.	-	.	ID=LotjaGi4re1v4245100
LjG1.1_chr4	RepeatMasker	LTR/Copia	51755201	51755276	.	-	.	ID=LotjaGi4re1v4245200
LjG1.1_chr4	RepeatMasker	LTR	51755348	51755397	.	+	.	ID=LotjaGi4re1v4245300
LjG1.1_chr4	RepeatMasker	LTR/Gypsy	51755425	51755550	.	+	.	ID=LotjaGi4re1v4245400
LjG1.1_chr4	RepeatMasker	Other	51755794	51756319	.	+	.	ID=LotjaGi4re1v4245500
LjG1.1_chr4	RepeatMasker	LTR/Gypsy	51756175	51756449	.	+	.	ID=LotjaGi4re1v4245600
LjG1.1_chr4	RepeatMasker	LTR	51758447	51758748	.	-	.	ID=LotjaGi4re1v4245700
LjG1.1_chr4	RepeatMasker	DNA/Mite	51758753	51758768	.	-	.	ID=LotjaGi4re1v4245800
LjG1.1_chr4	RepeatMasker	DNA/Mite	51758769	51759178	.	+	.	ID=LotjaGi4re1v4245900
LjG1.1_chr4	RepeatMasker	Low_complexity	51759646	51759667	.	+	.	ID=LotjaGi4re1v4246000
LjG1.1_chr4	RepeatMasker	Low_complexity	51761369	51761412	.	+	.	ID=LotjaGi4re1v4246100
LjG1.1_chr4	RepeatMasker	Low_complexity	51761906	51761974	.	+	.	ID=LotjaGi4re1v4246200
LjG1.1_chr4	RepeatMasker	Low_complexity	51762355	51762376	.	+	.	ID=LotjaGi4re1v4246300
LjG1.1_chr4	RepeatMasker	Low_complexity	51763258	51763304	.	+	.	ID=LotjaGi4re1v4246400
LjG1.1_chr4	RepeatMasker	Low_complexity	51763500	51763612	.	+	.	ID=LotjaGi4re1v4246500
LjG1.1_chr4	RepeatMasker	DNA/Mite	51764213	51764413	.	-	.	ID=LotjaGi4re1v4246600
LjG1.1_chr4	RepeatMasker	LTR	51764551	51765085	.	-	.	ID=LotjaGi4re1v4246700
LjG1.1_chr4	RepeatMasker	Low_complexity	51765406	51765440	.	+	.	ID=LotjaGi4re1v4246800
LjG1.1_chr4	RepeatMasker	LTR	51765443	51765773	.	-	.	ID=LotjaGi4re1v4246900
LjG1.1_chr4	RepeatMasker	LTR	51766092	51766324	.	-	.	ID=LotjaGi4re1v4247000
LjG1.1_chr4	RepeatMasker	LTR	51766895	51767598	.	+	.	ID=LotjaGi4re1v4247100
LjG1.1_chr4	RepeatMasker	DNA/Harbinger	51767349	51767634	.	+	.	ID=LotjaGi4re1v4247200
LjG1.1_chr4	RepeatMasker	LTR	51767739	51767962	.	-	.	ID=LotjaGi4re1v4247300
LjG1.1_chr4	RepeatMasker	LTR	51769038	51769237	.	+	.	ID=LotjaGi4re1v4247400
LjG1.1_chr4	RepeatMasker	LTR	51770534	51770666	.	+	.	ID=LotjaGi4re1v4247500
LjG1.1_chr4	RepeatMasker	LTR	51770650	51770672	.	+	.	ID=LotjaGi4re1v4247600
LjG1.1_chr4	RepeatMasker	DNA/Mite	51770673	51770904	.	+	.	ID=LotjaGi4re1v4247700
LjG1.1_chr4	RepeatMasker	RC/Helitron	51770981	51771033	.	-	.	ID=LotjaGi4re1v4247800
LjG1.1_chr4	RepeatMasker	LTR	51771200	51771771	.	+	.	ID=LotjaGi4re1v4247900
LjG1.1_chr4	RepeatMasker	RC/Helitron	51771360	51772023	.	-	.	ID=LotjaGi4re1v4248000
LjG1.1_chr4	RepeatMasker	Low_complexity	51772154	51772196	.	+	.	ID=LotjaGi4re1v4248100
LjG1.1_chr4	RepeatMasker	Low_complexity	51773371	51773393	.	+	.	ID=LotjaGi4re1v4248200
LjG1.1_chr4	RepeatMasker	Low_complexity	51777179	51777200	.	+	.	ID=LotjaGi4re1v4248300
LjG1.1_chr4	RepeatMasker	LTR	51777486	51777515	.	-	.	ID=LotjaGi4re1v4248400
LjG1.1_chr4	RepeatMasker	LTR	51777500	51777515	.	+	.	ID=LotjaGi4re1v4248500
LjG1.1_chr4	RepeatMasker	DNA/Mite	51777516	51777700	.	+	.	ID=LotjaGi4re1v4248600
LjG1.1_chr4	RepeatMasker	Low_complexity	51777713	51777763	.	+	.	ID=LotjaGi4re1v4248700
LjG1.1_chr4	RepeatMasker	Low_complexity	51777803	51777867	.	+	.	ID=LotjaGi4re1v4248800
LjG1.1_chr4	RepeatMasker	Low_complexity	51777991	51778093	.	+	.	ID=LotjaGi4re1v4248900
LjG1.1_chr4	RepeatMasker	Low_complexity	51778143	51778188	.	+	.	ID=LotjaGi4re1v4249000
LjG1.1_chr4	RepeatMasker	Low_complexity	51778982	51778994	.	+	.	ID=LotjaGi4re1v4249100
LjG1.1_chr4	RepeatMasker	Simple_repeat	51778995	51779016	.	+	.	ID=LotjaGi4re1v4249200
LjG1.1_chr4	RepeatMasker	Low_complexity	51779017	51779047	.	+	.	ID=LotjaGi4re1v4249300
LjG1.1_chr4	RepeatMasker	Low_complexity	51779368	51779389	.	+	.	ID=LotjaGi4re1v4249400
LjG1.1_chr4	RepeatMasker	Low_complexity	51779546	51779580	.	+	.	ID=LotjaGi4re1v4249500
LjG1.1_chr4	RepeatMasker	LTR	51782409	51784905	.	-	.	ID=LotjaGi4re1v4249600
LjG1.1_chr4	RepeatMasker	LTR	51785095	51785216	.	-	.	ID=LotjaGi4re1v4249700
LjG1.1_chr4	RepeatMasker	DNA/Mite	51785329	51785475	.	+	.	ID=LotjaGi4re1v4249800
LjG1.1_chr4	RepeatMasker	DNA/Mite	51785815	51785921	.	-	.	ID=LotjaGi4re1v4249900
LjG1.1_chr4	RepeatMasker	Low_complexity	51785937	51785983	.	+	.	ID=LotjaGi4re1v4250000
LjG1.1_chr4	RepeatMasker	LTR	51786884	51786986	.	+	.	ID=LotjaGi4re1v4250100
LjG1.1_chr4	RepeatMasker	LTR	51786892	51786982	.	-	.	ID=LotjaGi4re1v4250200
LjG1.1_chr4	RepeatMasker	LTR	51787752	51787805	.	+	.	ID=LotjaGi4re1v4250300
LjG1.1_chr4	RepeatMasker	Low_complexity	51788391	51788428	.	+	.	ID=LotjaGi4re1v4250400
LjG1.1_chr4	RepeatMasker	LTR	51790369	51791588	.	+	.	ID=LotjaGi4re1v4250500
LjG1.1_chr4	RepeatMasker	DNA/Mite	51791826	51791886	.	+	.	ID=LotjaGi4re1v4250600
LjG1.1_chr4	RepeatMasker	DNA/Mite	51791832	51791883	.	-	.	ID=LotjaGi4re1v4250700
LjG1.1_chr4	RepeatMasker	DNA/Mite	51791858	51791912	.	+	.	ID=LotjaGi4re1v4250800
LjG1.1_chr4	RepeatMasker	DNA/Mite	51791909	51791959	.	+	.	ID=LotjaGi4re1v4250900
LjG1.1_chr4	RepeatMasker	DNA/Mite	51792292	51792453	.	-	.	ID=LotjaGi4re1v4251000
LjG1.1_chr4	RepeatMasker	LTR	51792551	51792661	.	+	.	ID=LotjaGi4re1v4251100
LjG1.1_chr4	RepeatMasker	LTR	51792568	51792793	.	-	.	ID=LotjaGi4re1v4251200
LjG1.1_chr4	RepeatMasker	Simple_repeat	51795229	51795261	.	+	.	ID=LotjaGi4re1v4251300
LjG1.1_chr4	RepeatMasker	Low_complexity	51795488	51795523	.	+	.	ID=LotjaGi4re1v4251400
LjG1.1_chr4	RepeatMasker	LTR/Copia	51795751	51795822	.	+	.	ID=LotjaGi4re1v4251500
LjG1.1_chr4	RepeatMasker	DNA/Mite	51795917	51796002	.	-	.	ID=LotjaGi4re1v4251600
LjG1.1_chr4	RepeatMasker	LTR	51796348	51796464	.	-	.	ID=LotjaGi4re1v4251700
LjG1.1_chr4	RepeatMasker	Low_complexity	51797004	51797043	.	+	.	ID=LotjaGi4re1v4251800
LjG1.1_chr4	RepeatMasker	LTR	51797110	51797190	.	-	.	ID=LotjaGi4re1v4251900
LjG1.1_chr4	RepeatMasker	LTR	51797869	51797964	.	-	.	ID=LotjaGi4re1v4252000
LjG1.1_chr4	RepeatMasker	LTR	51798072	51798168	.	-	.	ID=LotjaGi4re1v4252100
LjG1.1_chr4	RepeatMasker	LTR	51798253	51798318	.	-	.	ID=LotjaGi4re1v4252200
LjG1.1_chr4	RepeatMasker	LTR	51798254	51798345	.	+	.	ID=LotjaGi4re1v4252300
LjG1.1_chr4	RepeatMasker	LTR	51799025	51799120	.	+	.	ID=LotjaGi4re1v4252400
LjG1.1_chr4	RepeatMasker	LTR	51799173	51799361	.	-	.	ID=LotjaGi4re1v4252500
LjG1.1_chr4	RepeatMasker	Low_complexity	51799364	51799475	.	+	.	ID=LotjaGi4re1v4252600
LjG1.1_chr4	RepeatMasker	Low_complexity	51799505	51799576	.	+	.	ID=LotjaGi4re1v4252700
LjG1.1_chr4	RepeatMasker	Low_complexity	51800335	51800408	.	+	.	ID=LotjaGi4re1v4252800
LjG1.1_chr4	RepeatMasker	Low_complexity	51801494	51801562	.	+	.	ID=LotjaGi4re1v4252900
LjG1.1_chr4	RepeatMasker	LTR	51804669	51804807	.	+	.	ID=LotjaGi4re1v4253000
LjG1.1_chr4	RepeatMasker	DNA/Mite	51804803	51804912	.	+	.	ID=LotjaGi4re1v4253100
LjG1.1_chr4	RepeatMasker	LTR	51804919	51805000	.	-	.	ID=LotjaGi4re1v4253200
LjG1.1_chr4	RepeatMasker	Low_complexity	51805003	51805061	.	+	.	ID=LotjaGi4re1v4253300
LjG1.1_chr4	RepeatMasker	LTR	51805115	51805188	.	+	.	ID=LotjaGi4re1v4253400
LjG1.1_chr4	RepeatMasker	Low_complexity	51805309	51805442	.	+	.	ID=LotjaGi4re1v4253500
LjG1.1_chr4	RepeatMasker	Low_complexity	51805378	51805519	.	+	.	ID=LotjaGi4re1v4253600
LjG1.1_chr4	RepeatMasker	LTR	51805735	51806497	.	-	.	ID=LotjaGi4re1v4253700
LjG1.1_chr4	RepeatMasker	Low_complexity	51807269	51807333	.	+	.	ID=LotjaGi4re1v4253800
LjG1.1_chr4	RepeatMasker	DNA/Mite	51807731	51808002	.	+	.	ID=LotjaGi4re1v4253900
LjG1.1_chr4	RepeatMasker	Low_complexity	51808510	51808561	.	+	.	ID=LotjaGi4re1v4254000
LjG1.1_chr4	RepeatMasker	DNA/Mite	51808802	51809145	.	+	.	ID=LotjaGi4re1v4254100
LjG1.1_chr4	RepeatMasker	DNA/Mite	51810477	51810577	.	+	.	ID=LotjaGi4re1v4254200
LjG1.1_chr4	RepeatMasker	LTR	51811052	51811112	.	-	.	ID=LotjaGi4re1v4254300
LjG1.1_chr4	RepeatMasker	LTR	51811607	51811712	.	+	.	ID=LotjaGi4re1v4254400
LjG1.1_chr4	RepeatMasker	Low_complexity	51812704	51812728	.	+	.	ID=LotjaGi4re1v4254500
LjG1.1_chr4	RepeatMasker	Low_complexity	51813303	51813324	.	+	.	ID=LotjaGi4re1v4254600
LjG1.1_chr4	RepeatMasker	Low_complexity	51813635	51813676	.	+	.	ID=LotjaGi4re1v4254700
LjG1.1_chr4	RepeatMasker	DNA/Mite	51813732	51813925	.	-	.	ID=LotjaGi4re1v4254800
LjG1.1_chr4	RepeatMasker	LTR	51813870	51813941	.	+	.	ID=LotjaGi4re1v4254900
LjG1.1_chr4	RepeatMasker	LTR	51815165	51815266	.	-	.	ID=LotjaGi4re1v4255000
LjG1.1_chr4	RepeatMasker	LTR	51815981	51817587	.	-	.	ID=LotjaGi4re1v4255100
LjG1.1_chr4	RepeatMasker	Low_complexity	51819516	51819591	.	+	.	ID=LotjaGi4re1v4255200
LjG1.1_chr4	RepeatMasker	LTR	51819593	51819633	.	-	.	ID=LotjaGi4re1v4255300
LjG1.1_chr4	RepeatMasker	LTR/Gypsy	51819745	51819868	.	-	.	ID=LotjaGi4re1v4255400
LjG1.1_chr4	RepeatMasker	Low_complexity	51819947	51819989	.	+	.	ID=LotjaGi4re1v4255500
LjG1.1_chr4	RepeatMasker	Low_complexity	51821075	51821095	.	+	.	ID=LotjaGi4re1v4255600
LjG1.1_chr4	RepeatMasker	LTR/Gypsy	51821102	51821247	.	+	.	ID=LotjaGi4re1v4255700
LjG1.1_chr4	RepeatMasker	LTR/Gypsy	51821575	51821678	.	+	.	ID=LotjaGi4re1v4255800
LjG1.1_chr4	RepeatMasker	DNA/Mite	51822458	51822639	.	+	.	ID=LotjaGi4re1v4255900
LjG1.1_chr4	RepeatMasker	LTR	51822998	51823067	.	+	.	ID=LotjaGi4re1v4256000
LjG1.1_chr4	RepeatMasker	LTR	51823154	51823247	.	+	.	ID=LotjaGi4re1v4256100
LjG1.1_chr4	RepeatMasker	LTR/Copia	51823560	51828628	.	+	.	ID=LotjaGi4re1v4256200
LjG1.1_chr4	RepeatMasker	Low_complexity	51831394	51831429	.	+	.	ID=LotjaGi4re1v4256300
LjG1.1_chr4	RepeatMasker	Low_complexity	51833176	51833229	.	+	.	ID=LotjaGi4re1v4256400
LjG1.1_chr4	RepeatMasker	Low_complexity	51833293	51833351	.	+	.	ID=LotjaGi4re1v4256500
LjG1.1_chr4	RepeatMasker	Low_complexity	51839821	51839868	.	+	.	ID=LotjaGi4re1v4256600
LjG1.1_chr4	RepeatMasker	Low_complexity	51839912	51839942	.	+	.	ID=LotjaGi4re1v4256700
LjG1.1_chr4	RepeatMasker	Simple_repeat	51842818	51842840	.	+	.	ID=LotjaGi4re1v4256800
LjG1.1_chr4	RepeatMasker	Simple_repeat	51843577	51843599	.	+	.	ID=LotjaGi4re1v4256900
LjG1.1_chr4	RepeatMasker	Low_complexity	51843826	51843855	.	+	.	ID=LotjaGi4re1v4257000
LjG1.1_chr4	RepeatMasker	Low_complexity	51844125	51844153	.	+	.	ID=LotjaGi4re1v4257100
LjG1.1_chr4	RepeatMasker	Low_complexity	51844131	51844159	.	+	.	ID=LotjaGi4re1v4257200
LjG1.1_chr4	RepeatMasker	Low_complexity	51844669	51844728	.	+	.	ID=LotjaGi4re1v4257300
LjG1.1_chr4	RepeatMasker	Low_complexity	51844763	51844790	.	+	.	ID=LotjaGi4re1v4257400
LjG1.1_chr4	RepeatMasker	Low_complexity	51844894	51844974	.	+	.	ID=LotjaGi4re1v4257500
LjG1.1_chr4	RepeatMasker	Low_complexity	51845019	51845047	.	+	.	ID=LotjaGi4re1v4257600
LjG1.1_chr4	RepeatMasker	Low_complexity	51845137	51845167	.	+	.	ID=LotjaGi4re1v4257700
LjG1.1_chr4	RepeatMasker	Low_complexity	51845226	51845277	.	+	.	ID=LotjaGi4re1v4257800
LjG1.1_chr4	RepeatMasker	Low_complexity	51845377	51845475	.	+	.	ID=LotjaGi4re1v4257900
LjG1.1_chr4	RepeatMasker	Low_complexity	51845492	51845530	.	+	.	ID=LotjaGi4re1v4258000
LjG1.1_chr4	RepeatMasker	Low_complexity	51845605	51845629	.	+	.	ID=LotjaGi4re1v4258100
LjG1.1_chr4	RepeatMasker	Simple_repeat	51846556	51846598	.	+	.	ID=LotjaGi4re1v4258200
LjG1.1_chr4	RepeatMasker	LTR	51848926	51852197	.	+	.	ID=LotjaGi4re1v4258300
LjG1.1_chr4	RepeatMasker	Low_complexity	51852218	51852249	.	+	.	ID=LotjaGi4re1v4258400
LjG1.1_chr4	RepeatMasker	Low_complexity	51852556	51852611	.	+	.	ID=LotjaGi4re1v4258500
LjG1.1_chr4	RepeatMasker	LTR	51854971	51856767	.	+	.	ID=LotjaGi4re1v4258600
LjG1.1_chr4	RepeatMasker	LTR	51856933	51856971	.	+	.	ID=LotjaGi4re1v4258700
LjG1.1_chr4	RepeatMasker	LTR/Copia	51856969	51857134	.	+	.	ID=LotjaGi4re1v4258800
LjG1.1_chr4	RepeatMasker	LTR/Gypsy	51857523	51866058	.	-	.	ID=LotjaGi4re1v4258900
LjG1.1_chr4	RepeatMasker	LTR/Copia	51866273	51866579	.	+	.	ID=LotjaGi4re1v4259000
LjG1.1_chr4	RepeatMasker	Simple_repeat	51866623	51866703	.	+	.	ID=LotjaGi4re1v4259100
LjG1.1_chr4	RepeatMasker	LTR	51867180	51871720	.	+	.	ID=LotjaGi4re1v4259200
LjG1.1_chr4	RepeatMasker	LTR/Copia	51871682	51871735	.	+	.	ID=LotjaGi4re1v4259300
LjG1.1_chr4	RepeatMasker	LTR/Gypsy	51871845	51874029	.	-	.	ID=LotjaGi4re1v4259400
LjG1.1_chr4	RepeatMasker	LTR	51874096	51874859	.	+	.	ID=LotjaGi4re1v4259500
LjG1.1_chr4	RepeatMasker	Low_complexity	51875025	51875092	.	+	.	ID=LotjaGi4re1v4259600
LjG1.1_chr4	RepeatMasker	LTR	51875274	51875617	.	+	.	ID=LotjaGi4re1v4259700
LjG1.1_chr4	RepeatMasker	Low_complexity	51875968	51875995	.	+	.	ID=LotjaGi4re1v4259800
LjG1.1_chr4	RepeatMasker	Simple_repeat	51876940	51877089	.	+	.	ID=LotjaGi4re1v4259900
LjG1.1_chr4	RepeatMasker	Low_complexity	51877588	51877616	.	+	.	ID=LotjaGi4re1v4260000
LjG1.1_chr4	RepeatMasker	LTR	51878610	51878762	.	+	.	ID=LotjaGi4re1v4260100
LjG1.1_chr4	RepeatMasker	Low_complexity	51878979	51879074	.	+	.	ID=LotjaGi4re1v4260200
LjG1.1_chr4	RepeatMasker	Low_complexity	51879211	51879231	.	+	.	ID=LotjaGi4re1v4260300
LjG1.1_chr4	RepeatMasker	Simple_repeat	51879387	51879496	.	+	.	ID=LotjaGi4re1v4260400
LjG1.1_chr4	RepeatMasker	Simple_repeat	51879541	51879677	.	+	.	ID=LotjaGi4re1v4260500
LjG1.1_chr4	RepeatMasker	Low_complexity	51881484	51881514	.	+	.	ID=LotjaGi4re1v4260600
LjG1.1_chr4	RepeatMasker	Low_complexity	51881490	51881521	.	+	.	ID=LotjaGi4re1v4260700
LjG1.1_chr4	RepeatMasker	Low_complexity	51882477	51882539	.	+	.	ID=LotjaGi4re1v4260800
LjG1.1_chr4	RepeatMasker	Low_complexity	51882588	51882637	.	+	.	ID=LotjaGi4re1v4260900
LjG1.1_chr4	RepeatMasker	Low_complexity	51883433	51883455	.	+	.	ID=LotjaGi4re1v4261000
LjG1.1_chr4	RepeatMasker	Simple_repeat	51890653	51890672	.	+	.	ID=LotjaGi4re1v4261100
LjG1.1_chr4	RepeatMasker	Simple_repeat	51891873	51891908	.	+	.	ID=LotjaGi4re1v4261200
LjG1.1_chr4	RepeatMasker	Low_complexity	51892454	51892496	.	+	.	ID=LotjaGi4re1v4261300
LjG1.1_chr4	RepeatMasker	Low_complexity	51892460	51892515	.	+	.	ID=LotjaGi4re1v4261400
LjG1.1_chr4	RepeatMasker	Low_complexity	51893026	51893077	.	+	.	ID=LotjaGi4re1v4261500
LjG1.1_chr4	RepeatMasker	Low_complexity	51893091	51893112	.	+	.	ID=LotjaGi4re1v4261600
LjG1.1_chr4	RepeatMasker	Low_complexity	51893241	51893286	.	+	.	ID=LotjaGi4re1v4261700
LjG1.1_chr4	RepeatMasker	LTR/Gypsy	51894894	51904509	.	+	.	ID=LotjaGi4re1v4261800
LjG1.1_chr4	RepeatMasker	LTR/Gypsy	51904610	51910209	.	+	.	ID=LotjaGi4re1v4261900
LjG1.1_chr4	RepeatMasker	LTR	51910128	51910223	.	-	.	ID=LotjaGi4re1v4262000
LjG1.1_chr4	RepeatMasker	Low_complexity	51913191	51913301	.	+	.	ID=LotjaGi4re1v4262100
LjG1.1_chr4	RepeatMasker	Low_complexity	51913428	51913488	.	+	.	ID=LotjaGi4re1v4262200
LjG1.1_chr4	RepeatMasker	Low_complexity	51913503	51913544	.	+	.	ID=LotjaGi4re1v4262300
LjG1.1_chr4	RepeatMasker	Low_complexity	51913908	51913928	.	+	.	ID=LotjaGi4re1v4262400
LjG1.1_chr4	RepeatMasker	Low_complexity	51914016	51914092	.	+	.	ID=LotjaGi4re1v4262500
LjG1.1_chr4	RepeatMasker	Low_complexity	51914123	51914157	.	+	.	ID=LotjaGi4re1v4262600
LjG1.1_chr4	RepeatMasker	DNA/Mite	51916570	51916916	.	-	.	ID=LotjaGi4re1v4262700
LjG1.1_chr4	RepeatMasker	Low_complexity	51916995	51917029	.	+	.	ID=LotjaGi4re1v4262800
LjG1.1_chr4	RepeatMasker	Low_complexity	51917982	51918043	.	+	.	ID=LotjaGi4re1v4262900
LjG1.1_chr4	RepeatMasker	DNA/Mite	51918113	51918487	.	-	.	ID=LotjaGi4re1v4263000
LjG1.1_chr4	RepeatMasker	Simple_repeat	51919572	51919629	.	+	.	ID=LotjaGi4re1v4263100
LjG1.1_chr4	RepeatMasker	LTR	51920992	51925216	.	-	.	ID=LotjaGi4re1v4263200
LjG1.1_chr4	RepeatMasker	Simple_repeat	51925217	51925243	.	+	.	ID=LotjaGi4re1v4263300
LjG1.1_chr4	RepeatMasker	LTR	51925244	51933091	.	-	.	ID=LotjaGi4re1v4263400
LjG1.1_chr4	RepeatMasker	Simple_repeat	51934676	51934697	.	+	.	ID=LotjaGi4re1v4263500
LjG1.1_chr4	RepeatMasker	LTR	51934714	51942577	.	+	.	ID=LotjaGi4re1v4263600
LjG1.1_chr4	RepeatMasker	LTR/Copia	51941121	51942577	.	+	.	ID=LotjaGi4re1v4263700
LjG1.1_chr4	RepeatMasker	Simple_repeat	51942578	51942606	.	+	.	ID=LotjaGi4re1v4263800
LjG1.1_chr4	RepeatMasker	LTR/Copia	51942607	51946740	.	+	.	ID=LotjaGi4re1v4263900
LjG1.1_chr4	RepeatMasker	Low_complexity	51946984	51947022	.	+	.	ID=LotjaGi4re1v4264000
LjG1.1_chr4	RepeatMasker	Low_complexity	51947065	51947092	.	+	.	ID=LotjaGi4re1v4264100
LjG1.1_chr4	RepeatMasker	Low_complexity	51947143	51947229	.	+	.	ID=LotjaGi4re1v4264200
LjG1.1_chr4	RepeatMasker	LTR	51947307	51947643	.	+	.	ID=LotjaGi4re1v4264300
LjG1.1_chr4	RepeatMasker	Low_complexity	51951976	51952050	.	+	.	ID=LotjaGi4re1v4264400
LjG1.1_chr4	RepeatMasker	LTR	51952724	51954118	.	-	.	ID=LotjaGi4re1v4264500
LjG1.1_chr4	RepeatMasker	LTR	51954104	51957636	.	-	.	ID=LotjaGi4re1v4264600
LjG1.1_chr4	RepeatMasker	LTR	51957637	51960292	.	-	.	ID=LotjaGi4re1v4264700
LjG1.1_chr4	RepeatMasker	LTR	51962598	51962638	.	-	.	ID=LotjaGi4re1v4264800
LjG1.1_chr4	RepeatMasker	Simple_repeat	51963164	51963229	.	+	.	ID=LotjaGi4re1v4264900
LjG1.1_chr4	RepeatMasker	Simple_repeat	51963283	51963342	.	+	.	ID=LotjaGi4re1v4265000
LjG1.1_chr4	RepeatMasker	LTR	51964116	51965041	.	+	.	ID=LotjaGi4re1v4265100
LjG1.1_chr4	RepeatMasker	LTR/Gypsy	51965041	51965909	.	+	.	ID=LotjaGi4re1v4265200
LjG1.1_chr4	RepeatMasker	LTR	51965910	51970112	.	-	.	ID=LotjaGi4re1v4265300
LjG1.1_chr4	RepeatMasker	Simple_repeat	51970113	51970144	.	+	.	ID=LotjaGi4re1v4265400
LjG1.1_chr4	RepeatMasker	LTR	51970145	51977984	.	-	.	ID=LotjaGi4re1v4265500
LjG1.1_chr4	RepeatMasker	LTR	51977985	51990074	.	+	.	ID=LotjaGi4re1v4265600
LjG1.1_chr4	RepeatMasker	LTR/Gypsy	51990075	51998689	.	+	.	ID=LotjaGi4re1v4265700
LjG1.1_chr4	RepeatMasker	LTR	51998918	51999227	.	-	.	ID=LotjaGi4re1v4265800
LjG1.1_chr4	RepeatMasker	LTR	51999336	51999490	.	-	.	ID=LotjaGi4re1v4265900
LjG1.1_chr4	RepeatMasker	Low_complexity	52000754	52000776	.	+	.	ID=LotjaGi4re1v4266000
LjG1.1_chr4	RepeatMasker	Low_complexity	52000885	52000915	.	+	.	ID=LotjaGi4re1v4266100
LjG1.1_chr4	RepeatMasker	LTR/Gypsy	52002533	52002595	.	+	.	ID=LotjaGi4re1v4266200
LjG1.1_chr4	RepeatMasker	LTR	52002629	52002738	.	+	.	ID=LotjaGi4re1v4266300
LjG1.1_chr4	RepeatMasker	LTR	52003097	52003239	.	+	.	ID=LotjaGi4re1v4266400
LjG1.1_chr4	RepeatMasker	Simple_repeat	52003751	52003797	.	+	.	ID=LotjaGi4re1v4266500
LjG1.1_chr4	RepeatMasker	LTR	52003888	52003946	.	+	.	ID=LotjaGi4re1v4266600
LjG1.1_chr4	RepeatMasker	LTR	52004319	52004384	.	+	.	ID=LotjaGi4re1v4266700
LjG1.1_chr4	RepeatMasker	LTR	52004396	52007172	.	+	.	ID=LotjaGi4re1v4266800
LjG1.1_chr4	RepeatMasker	LTR/Gypsy	52007173	52007766	.	+	.	ID=LotjaGi4re1v4266900
LjG1.1_chr4	RepeatMasker	LTR	52007758	52010358	.	+	.	ID=LotjaGi4re1v4267000
LjG1.1_chr4	RepeatMasker	LTR	52010366	52010464	.	+	.	ID=LotjaGi4re1v4267100
LjG1.1_chr4	RepeatMasker	DNA/Mite	52017793	52018136	.	-	.	ID=LotjaGi4re1v4267200
LjG1.1_chr4	RepeatMasker	Low_complexity	52018764	52018787	.	+	.	ID=LotjaGi4re1v4267300
LjG1.1_chr4	RepeatMasker	Low_complexity	52019466	52019519	.	+	.	ID=LotjaGi4re1v4267400
LjG1.1_chr4	RepeatMasker	Low_complexity	52019557	52019607	.	+	.	ID=LotjaGi4re1v4267500
LjG1.1_chr4	RepeatMasker	LTR	52020090	52020269	.	-	.	ID=LotjaGi4re1v4267600
LjG1.1_chr4	RepeatMasker	LTR	52020264	52020853	.	-	.	ID=LotjaGi4re1v4267700
LjG1.1_chr4	RepeatMasker	Low_complexity	52020872	52021049	.	+	.	ID=LotjaGi4re1v4267800
LjG1.1_chr4	RepeatMasker	Low_complexity	52021486	52021515	.	+	.	ID=LotjaGi4re1v4267900
LjG1.1_chr4	RepeatMasker	Low_complexity	52021791	52021858	.	+	.	ID=LotjaGi4re1v4268000
LjG1.1_chr4	RepeatMasker	Simple_repeat	52022953	52023052	.	+	.	ID=LotjaGi4re1v4268100
LjG1.1_chr4	RepeatMasker	Simple_repeat	52023564	52023737	.	+	.	ID=LotjaGi4re1v4268200
LjG1.1_chr4	RepeatMasker	Simple_repeat	52023751	52024010	.	+	.	ID=LotjaGi4re1v4268300
LjG1.1_chr4	RepeatMasker	LTR	52025915	52034766	.	+	.	ID=LotjaGi4re1v4268400
LjG1.1_chr4	RepeatMasker	LTR	52034767	52036141	.	-	.	ID=LotjaGi4re1v4268500
LjG1.1_chr4	RepeatMasker	LTR/Copia	52034913	52036141	.	-	.	ID=LotjaGi4re1v4268600
LjG1.1_chr4	RepeatMasker	LTR	52040690	52044913	.	-	.	ID=LotjaGi4re1v4268700
LjG1.1_chr4	RepeatMasker	Simple_repeat	52044914	52044945	.	+	.	ID=LotjaGi4re1v4268800
LjG1.1_chr4	RepeatMasker	LTR	52044946	52051028	.	-	.	ID=LotjaGi4re1v4268900
LjG1.1_chr4	RepeatMasker	LTR	52051129	52052301	.	+	.	ID=LotjaGi4re1v4269000
LjG1.1_chr4	RepeatMasker	LTR	52052303	52063703	.	+	.	ID=LotjaGi4re1v4269100
LjG1.1_chr4	RepeatMasker	LTR/Copia	52063704	52065986	.	+	.	ID=LotjaGi4re1v4269200
LjG1.1_chr4	RepeatMasker	LTR	52065987	52066227	.	+	.	ID=LotjaGi4re1v4269300
LjG1.1_chr4	RepeatMasker	Low_complexity	52066253	52066332	.	+	.	ID=LotjaGi4re1v4269400
LjG1.1_chr4	RepeatMasker	Low_complexity	52066466	52066511	.	+	.	ID=LotjaGi4re1v4269500
LjG1.1_chr4	RepeatMasker	Low_complexity	52067459	52067499	.	+	.	ID=LotjaGi4re1v4269600
LjG1.1_chr4	RepeatMasker	Low_complexity	52067539	52067617	.	+	.	ID=LotjaGi4re1v4269700
LjG1.1_chr4	RepeatMasker	Low_complexity	52067731	52067751	.	+	.	ID=LotjaGi4re1v4269800
LjG1.1_chr4	RepeatMasker	Low_complexity	52070004	52070043	.	+	.	ID=LotjaGi4re1v4269900
LjG1.1_chr4	RepeatMasker	Low_complexity	52070097	52070172	.	+	.	ID=LotjaGi4re1v4270000
LjG1.1_chr4	RepeatMasker	Low_complexity	52070997	52071069	.	+	.	ID=LotjaGi4re1v4270100
LjG1.1_chr4	RepeatMasker	LTR	52073235	52073416	.	-	.	ID=LotjaGi4re1v4270200
LjG1.1_chr4	RepeatMasker	LTR	52073594	52073680	.	-	.	ID=LotjaGi4re1v4270300
LjG1.1_chr4	RepeatMasker	LTR	52073684	52074401	.	-	.	ID=LotjaGi4re1v4270400
LjG1.1_chr4	RepeatMasker	LTR	52074401	52074665	.	-	.	ID=LotjaGi4re1v4270500
LjG1.1_chr4	RepeatMasker	Low_complexity	52076178	52076260	.	+	.	ID=LotjaGi4re1v4270600
LjG1.1_chr4	RepeatMasker	Simple_repeat	52079247	52079272	.	+	.	ID=LotjaGi4re1v4270700
LjG1.1_chr4	RepeatMasker	LTR	52080450	52080536	.	-	.	ID=LotjaGi4re1v4270800
LjG1.1_chr4	RepeatMasker	Low_complexity	52080547	52080710	.	+	.	ID=LotjaGi4re1v4270900
LjG1.1_chr4	RepeatMasker	LTR	52080713	52080909	.	+	.	ID=LotjaGi4re1v4271000
LjG1.1_chr4	RepeatMasker	Low_complexity	52080919	52080956	.	+	.	ID=LotjaGi4re1v4271100
LjG1.1_chr4	RepeatMasker	LTR	52081064	52081287	.	+	.	ID=LotjaGi4re1v4271200
LjG1.1_chr4	RepeatMasker	LTR	52081291	52081481	.	+	.	ID=LotjaGi4re1v4271300
LjG1.1_chr4	RepeatMasker	Low_complexity	52081514	52081554	.	+	.	ID=LotjaGi4re1v4271400
LjG1.1_chr4	RepeatMasker	Low_complexity	52081656	52081703	.	+	.	ID=LotjaGi4re1v4271500
LjG1.1_chr4	RepeatMasker	Low_complexity	52082625	52082709	.	+	.	ID=LotjaGi4re1v4271600
LjG1.1_chr4	RepeatMasker	Low_complexity	52082716	52082809	.	+	.	ID=LotjaGi4re1v4271700
LjG1.1_chr4	RepeatMasker	Low_complexity	52082980	52083076	.	+	.	ID=LotjaGi4re1v4271800
LjG1.1_chr4	RepeatMasker	Low_complexity	52084209	52084259	.	+	.	ID=LotjaGi4re1v4271900
LjG1.1_chr4	RepeatMasker	Low_complexity	52084492	52084513	.	+	.	ID=LotjaGi4re1v4272000
LjG1.1_chr4	RepeatMasker	Low_complexity	52084707	52084727	.	+	.	ID=LotjaGi4re1v4272100
LjG1.1_chr4	RepeatMasker	Simple_repeat	52084750	52084825	.	+	.	ID=LotjaGi4re1v4272200
LjG1.1_chr4	RepeatMasker	Low_complexity	52088812	52088835	.	+	.	ID=LotjaGi4re1v4272300
LjG1.1_chr4	RepeatMasker	Simple_repeat	52092524	52092552	.	+	.	ID=LotjaGi4re1v4272400
LjG1.1_chr4	RepeatMasker	LTR	52092553	52100409	.	+	.	ID=LotjaGi4re1v4272500
LjG1.1_chr4	RepeatMasker	Simple_repeat	52100410	52100441	.	+	.	ID=LotjaGi4re1v4272600
LjG1.1_chr4	RepeatMasker	LTR	52100442	52100697	.	+	.	ID=LotjaGi4re1v4272700
LjG1.1_chr4	RepeatMasker	LTR/Gypsy	52104301	52104373	.	-	.	ID=LotjaGi4re1v4272800
LjG1.1_chr4	RepeatMasker	LTR	52104812	52104871	.	-	.	ID=LotjaGi4re1v4272900
LjG1.1_chr4	RepeatMasker	LTR	52105795	52106200	.	+	.	ID=LotjaGi4re1v4273000
LjG1.1_chr4	RepeatMasker	LTR	52106894	52107345	.	+	.	ID=LotjaGi4re1v4273100
LjG1.1_chr4	RepeatMasker	LTR/Gypsy	52106987	52108013	.	+	.	ID=LotjaGi4re1v4273200
LjG1.1_chr4	RepeatMasker	LTR	52108014	52115931	.	+	.	ID=LotjaGi4re1v4273300
LjG1.1_chr4	RepeatMasker	Simple_repeat	52115932	52115963	.	+	.	ID=LotjaGi4re1v4273400
LjG1.1_chr4	RepeatMasker	LTR	52115964	52120187	.	+	.	ID=LotjaGi4re1v4273500
LjG1.1_chr4	RepeatMasker	LTR/Gypsy	52121304	52121432	.	+	.	ID=LotjaGi4re1v4273600
LjG1.1_chr4	RepeatMasker	LTR/Gypsy	52121497	52121572	.	+	.	ID=LotjaGi4re1v4273700
LjG1.1_chr4	RepeatMasker	LTR	52122322	52122424	.	+	.	ID=LotjaGi4re1v4273800
LjG1.1_chr4	RepeatMasker	LTR/Gypsy	52122419	52122505	.	+	.	ID=LotjaGi4re1v4273900
LjG1.1_chr4	RepeatMasker	LTR	52122592	52122672	.	+	.	ID=LotjaGi4re1v4274000
LjG1.1_chr4	RepeatMasker	LTR/Gypsy	52122592	52122638	.	+	.	ID=LotjaGi4re1v4274100
LjG1.1_chr4	RepeatMasker	Low_complexity	52122919	52122950	.	+	.	ID=LotjaGi4re1v4274200
LjG1.1_chr4	RepeatMasker	LTR/Copia	52123258	52123363	.	+	.	ID=LotjaGi4re1v4274300
LjG1.1_chr4	RepeatMasker	LTR/Copia	52123375	52123743	.	-	.	ID=LotjaGi4re1v4274400
LjG1.1_chr4	RepeatMasker	LTR/Copia	52123415	52124165	.	+	.	ID=LotjaGi4re1v4274500
LjG1.1_chr4	RepeatMasker	LTR/Gypsy	52124412	52124934	.	+	.	ID=LotjaGi4re1v4274600
LjG1.1_chr4	RepeatMasker	LTR	52125184	52126394	.	-	.	ID=LotjaGi4re1v4274700
LjG1.1_chr4	RepeatMasker	LTR/Gypsy	52126602	52126709	.	+	.	ID=LotjaGi4re1v4274800
LjG1.1_chr4	RepeatMasker	LTR	52126710	52136713	.	+	.	ID=LotjaGi4re1v4274900
LjG1.1_chr4	RepeatMasker	LTR/Copia	52136723	52139405	.	+	.	ID=LotjaGi4re1v4275000
LjG1.1_chr4	RepeatMasker	LTR	52139406	52140813	.	+	.	ID=LotjaGi4re1v4275100
LjG1.1_chr4	RepeatMasker	LTR/Copia	52140814	52141921	.	+	.	ID=LotjaGi4re1v4275200
LjG1.1_chr4	RepeatMasker	LTR/Gypsy	52141886	52141908	.	-	.	ID=LotjaGi4re1v4275300
LjG1.1_chr4	RepeatMasker	LTR/Gypsy	52141909	52154873	.	+	.	ID=LotjaGi4re1v4275400
LjG1.1_chr4	RepeatMasker	LTR/Copia	52154874	52156231	.	+	.	ID=LotjaGi4re1v4275500
LjG1.1_chr4	RepeatMasker	LTR/Copia	52156201	52157426	.	+	.	ID=LotjaGi4re1v4275600
LjG1.1_chr4	RepeatMasker	LTR/Copia	52157405	52160188	.	+	.	ID=LotjaGi4re1v4275700
LjG1.1_chr4	RepeatMasker	LTR	52160189	52164410	.	-	.	ID=LotjaGi4re1v4275800
LjG1.1_chr4	RepeatMasker	Simple_repeat	52164411	52164442	.	+	.	ID=LotjaGi4re1v4275900
LjG1.1_chr4	RepeatMasker	LTR	52164443	52172285	.	-	.	ID=LotjaGi4re1v4276000
LjG1.1_chr4	RepeatMasker	LTR/Copia	52172286	52172758	.	+	.	ID=LotjaGi4re1v4276100
LjG1.1_chr4	RepeatMasker	LTR	52172759	52174991	.	+	.	ID=LotjaGi4re1v4276200
LjG1.1_chr4	RepeatMasker	LTR/Gypsy	52173002	52176636	.	+	.	ID=LotjaGi4re1v4276300
LjG1.1_chr4	RepeatMasker	LTR	52176630	52181425	.	+	.	ID=LotjaGi4re1v4276400
LjG1.1_chr4	RepeatMasker	LTR/Copia	52181426	52182534	.	+	.	ID=LotjaGi4re1v4276500
LjG1.1_chr4	RepeatMasker	LTR	52182535	52190799	.	+	.	ID=LotjaGi4re1v4276600
LjG1.1_chr4	RepeatMasker	LTR	52190800	52192283	.	+	.	ID=LotjaGi4re1v4276700
LjG1.1_chr4	RepeatMasker	LTR/Copia	52190805	52191990	.	+	.	ID=LotjaGi4re1v4276800
LjG1.1_chr4	RepeatMasker	LTR	52192270	52201318	.	+	.	ID=LotjaGi4re1v4276900
LjG1.1_chr4	RepeatMasker	LTR	52201319	52205128	.	+	.	ID=LotjaGi4re1v4277000
LjG1.1_chr4	RepeatMasker	LTR/Copia	52205129	52207579	.	+	.	ID=LotjaGi4re1v4277100
LjG1.1_chr4	RepeatMasker	LTR	52207580	52208212	.	+	.	ID=LotjaGi4re1v4277200
LjG1.1_chr4	RepeatMasker	LTR/Gypsy	52208213	52208513	.	+	.	ID=LotjaGi4re1v4277300
LjG1.1_chr4	RepeatMasker	Low_complexity	52208881	52208911	.	+	.	ID=LotjaGi4re1v4277400
LjG1.1_chr4	RepeatMasker	LTR	52208999	52210338	.	-	.	ID=LotjaGi4re1v4277500
LjG1.1_chr4	RepeatMasker	LTR/Copia	52210339	52211046	.	-	.	ID=LotjaGi4re1v4277600
LjG1.1_chr4	RepeatMasker	LTR	52211047	52213676	.	+	.	ID=LotjaGi4re1v4277700
LjG1.1_chr4	RepeatMasker	LTR	52213702	52216666	.	-	.	ID=LotjaGi4re1v4277800
LjG1.1_chr4	RepeatMasker	LTR/Gypsy	52216667	52224649	.	-	.	ID=LotjaGi4re1v4277900
LjG1.1_chr4	RepeatMasker	LTR	52224650	52231329	.	-	.	ID=LotjaGi4re1v4278000
LjG1.1_chr4	RepeatMasker	LTR	52231330	52243212	.	+	.	ID=LotjaGi4re1v4278100
LjG1.1_chr4	RepeatMasker	LTR/Copia	52243213	52247234	.	-	.	ID=LotjaGi4re1v4278200
LjG1.1_chr4	RepeatMasker	Low_complexity	52247259	52247286	.	+	.	ID=LotjaGi4re1v4278300
LjG1.1_chr4	RepeatMasker	LTR	52247518	52260403	.	+	.	ID=LotjaGi4re1v4278400
LjG1.1_chr4	RepeatMasker	Low_complexity	52260707	52260738	.	+	.	ID=LotjaGi4re1v4278500
LjG1.1_chr4	RepeatMasker	Low_complexity	52261248	52261282	.	+	.	ID=LotjaGi4re1v4278600
LjG1.1_chr4	RepeatMasker	LTR/Gypsy	52262477	52262541	.	+	.	ID=LotjaGi4re1v4278700
LjG1.1_chr4	RepeatMasker	LTR/Gypsy	52262578	52268341	.	+	.	ID=LotjaGi4re1v4278800
LjG1.1_chr4	RepeatMasker	LTR/Copia	52268333	52268377	.	+	.	ID=LotjaGi4re1v4278900
LjG1.1_chr4	RepeatMasker	LTR	52268342	52272964	.	+	.	ID=LotjaGi4re1v4279000
LjG1.1_chr4	RepeatMasker	LTR/Gypsy	52272149	52273097	.	+	.	ID=LotjaGi4re1v4279100
LjG1.1_chr4	RepeatMasker	LTR	52272957	52273809	.	-	.	ID=LotjaGi4re1v4279200
LjG1.1_chr4	RepeatMasker	LTR/Copia	52273826	52277421	.	+	.	ID=LotjaGi4re1v4279300
LjG1.1_chr4	RepeatMasker	LTR/Gypsy	52277810	52277877	.	-	.	ID=LotjaGi4re1v4279400
LjG1.1_chr4	RepeatMasker	LTR/Gypsy	52277836	52279211	.	+	.	ID=LotjaGi4re1v4279500
LjG1.1_chr4	RepeatMasker	LTR	52278993	52279236	.	+	.	ID=LotjaGi4re1v4279600
LjG1.1_chr4	RepeatMasker	LTR/Copia	52279472	52280711	.	-	.	ID=LotjaGi4re1v4279700
LjG1.1_chr4	RepeatMasker	LTR	52281393	52281495	.	+	.	ID=LotjaGi4re1v4279800
LjG1.1_chr4	RepeatMasker	LTR	52281579	52283641	.	-	.	ID=LotjaGi4re1v4279900
LjG1.1_chr4	RepeatMasker	LTR/Gypsy	52283638	52286216	.	-	.	ID=LotjaGi4re1v4280000
LjG1.1_chr4	RepeatMasker	LTR	52285202	52291105	.	-	.	ID=LotjaGi4re1v4280100
LjG1.1_chr4	RepeatMasker	LTR/Copia	52291106	52294175	.	-	.	ID=LotjaGi4re1v4280200
LjG1.1_chr4	RepeatMasker	Simple_repeat	52294176	52294195	.	+	.	ID=LotjaGi4re1v4280300
LjG1.1_chr4	RepeatMasker	LTR/Copia	52294196	52294338	.	-	.	ID=LotjaGi4re1v4280400
LjG1.1_chr4	RepeatMasker	LTR	52294333	52294797	.	-	.	ID=LotjaGi4re1v4280500
LjG1.1_chr4	RepeatMasker	LTR/Gypsy	52295175	52295562	.	-	.	ID=LotjaGi4re1v4280600
LjG1.1_chr4	RepeatMasker	LTR	52295229	52295570	.	-	.	ID=LotjaGi4re1v4280700
LjG1.1_chr4	RepeatMasker	Simple_repeat	52295571	52295612	.	+	.	ID=LotjaGi4re1v4280800
LjG1.1_chr4	RepeatMasker	LTR	52295613	52298236	.	-	.	ID=LotjaGi4re1v4280900
LjG1.1_chr4	RepeatMasker	LTR/Copia	52298237	52298921	.	-	.	ID=LotjaGi4re1v4281000
LjG1.1_chr4	RepeatMasker	LTR	52298922	52301520	.	+	.	ID=LotjaGi4re1v4281100
LjG1.1_chr4	RepeatMasker	Simple_repeat	52301521	52301592	.	+	.	ID=LotjaGi4re1v4281200
LjG1.1_chr4	RepeatMasker	LTR	52301593	52301645	.	+	.	ID=LotjaGi4re1v4281300
LjG1.1_chr4	RepeatMasker	LTR	52301646	52311728	.	+	.	ID=LotjaGi4re1v4281400
LjG1.1_chr4	RepeatMasker	LTR	52311729	52312076	.	+	.	ID=LotjaGi4re1v4281500
LjG1.1_chr4	RepeatMasker	LTR	52312454	52312920	.	+	.	ID=LotjaGi4re1v4281600
LjG1.1_chr4	RepeatMasker	LTR	52312883	52312929	.	-	.	ID=LotjaGi4re1v4281700
LjG1.1_chr4	RepeatMasker	LTR/Copia	52312920	52313450	.	-	.	ID=LotjaGi4re1v4281800
LjG1.1_chr4	RepeatMasker	LTR	52313451	52319950	.	-	.	ID=LotjaGi4re1v4281900
LjG1.1_chr4	RepeatMasker	LTR	52319948	52322499	.	+	.	ID=LotjaGi4re1v4282000
LjG1.1_chr4	RepeatMasker	LTR	52322500	52323130	.	-	.	ID=LotjaGi4re1v4282100
LjG1.1_chr4	RepeatMasker	Low_complexity	52323471	52323565	.	+	.	ID=LotjaGi4re1v4282200
LjG1.1_chr4	RepeatMasker	LTR/Gypsy	52325320	52325392	.	+	.	ID=LotjaGi4re1v4282300
LjG1.1_chr4	RepeatMasker	LTR	52325783	52325881	.	+	.	ID=LotjaGi4re1v4282400
LjG1.1_chr4	RepeatMasker	LTR/Gypsy	52325806	52325900	.	-	.	ID=LotjaGi4re1v4282500
LjG1.1_chr4	RepeatMasker	LTR	52325885	52327442	.	-	.	ID=LotjaGi4re1v4282600
LjG1.1_chr4	RepeatMasker	LTR/Gypsy	52327651	52328054	.	+	.	ID=LotjaGi4re1v4282700
LjG1.1_chr4	RepeatMasker	Low_complexity	52328422	52328452	.	+	.	ID=LotjaGi4re1v4282800
LjG1.1_chr4	RepeatMasker	Low_complexity	52328654	52328674	.	+	.	ID=LotjaGi4re1v4282900
LjG1.1_chr4	RepeatMasker	LTR	52329171	52329231	.	-	.	ID=LotjaGi4re1v4283000
LjG1.1_chr4	RepeatMasker	LTR	52331385	52334178	.	+	.	ID=LotjaGi4re1v4283100
LjG1.1_chr4	RepeatMasker	Simple_repeat	52334179	52334214	.	+	.	ID=LotjaGi4re1v4283200
LjG1.1_chr4	RepeatMasker	LTR	52334215	52334557	.	+	.	ID=LotjaGi4re1v4283300
LjG1.1_chr4	RepeatMasker	LTR/Gypsy	52334224	52341781	.	+	.	ID=LotjaGi4re1v4283400
LjG1.1_chr4	RepeatMasker	LTR	52339862	52342923	.	+	.	ID=LotjaGi4re1v4283500
LjG1.1_chr4	RepeatMasker	LTR	52343078	52347887	.	-	.	ID=LotjaGi4re1v4283600
LjG1.1_chr4	RepeatMasker	LTR	52347890	52352117	.	-	.	ID=LotjaGi4re1v4283700
LjG1.1_chr4	RepeatMasker	Simple_repeat	52352118	52352149	.	+	.	ID=LotjaGi4re1v4283800
LjG1.1_chr4	RepeatMasker	LTR	52352150	52360002	.	-	.	ID=LotjaGi4re1v4283900
LjG1.1_chr4	RepeatMasker	LTR	52360034	52360771	.	-	.	ID=LotjaGi4re1v4284000
LjG1.1_chr4	RepeatMasker	LTR	52361164	52361583	.	-	.	ID=LotjaGi4re1v4284100
LjG1.1_chr4	RepeatMasker	LTR	52361600	52362086	.	-	.	ID=LotjaGi4re1v4284200
LjG1.1_chr4	RepeatMasker	LTR	52362884	52364388	.	+	.	ID=LotjaGi4re1v4284300
LjG1.1_chr4	RepeatMasker	LTR	52364781	52365038	.	+	.	ID=LotjaGi4re1v4284400
LjG1.1_chr4	RepeatMasker	LTR	52365026	52367801	.	+	.	ID=LotjaGi4re1v4284500
LjG1.1_chr4	RepeatMasker	LTR	52367801	52379247	.	-	.	ID=LotjaGi4re1v4284600
LjG1.1_chr4	RepeatMasker	LTR	52379250	52381432	.	+	.	ID=LotjaGi4re1v4284700
LjG1.1_chr4	RepeatMasker	LTR	52381574	52383010	.	+	.	ID=LotjaGi4re1v4284800
LjG1.1_chr4	RepeatMasker	LTR	52382993	52383029	.	+	.	ID=LotjaGi4re1v4284900
LjG1.1_chr4	RepeatMasker	LTR	52383549	52387706	.	+	.	ID=LotjaGi4re1v4285000
LjG1.1_chr4	RepeatMasker	LTR	52387826	52387857	.	-	.	ID=LotjaGi4re1v4285100
LjG1.1_chr4	RepeatMasker	LTR	52387845	52395340	.	-	.	ID=LotjaGi4re1v4285200
LjG1.1_chr4	RepeatMasker	LTR	52395860	52395896	.	-	.	ID=LotjaGi4re1v4285300
LjG1.1_chr4	RepeatMasker	LTR	52395879	52395959	.	-	.	ID=LotjaGi4re1v4285400
LjG1.1_chr4	RepeatMasker	LTR	52395959	52398283	.	+	.	ID=LotjaGi4re1v4285500
LjG1.1_chr4	RepeatMasker	LTR	52398285	52398326	.	+	.	ID=LotjaGi4re1v4285600
LjG1.1_chr4	RepeatMasker	LTR	52398309	52398345	.	+	.	ID=LotjaGi4re1v4285700
LjG1.1_chr4	RepeatMasker	LTR	52398865	52400495	.	+	.	ID=LotjaGi4re1v4285800
LjG1.1_chr4	RepeatMasker	LTR	52400762	52401008	.	+	.	ID=LotjaGi4re1v4285900
LjG1.1_chr4	RepeatMasker	LTR	52401007	52404394	.	-	.	ID=LotjaGi4re1v4286000
LjG1.1_chr4	RepeatMasker	LTR	52404395	52408626	.	-	.	ID=LotjaGi4re1v4286100
LjG1.1_chr4	RepeatMasker	Simple_repeat	52408627	52408658	.	+	.	ID=LotjaGi4re1v4286200
LjG1.1_chr4	RepeatMasker	LTR	52408659	52416509	.	-	.	ID=LotjaGi4re1v4286300
LjG1.1_chr4	RepeatMasker	LTR	52416510	52416604	.	+	.	ID=LotjaGi4re1v4286400
LjG1.1_chr4	RepeatMasker	LTR	52416507	52417256	.	-	.	ID=LotjaGi4re1v4286500
LjG1.1_chr4	RepeatMasker	LTR/Gypsy	52416728	52420765	.	+	.	ID=LotjaGi4re1v4286600
LjG1.1_chr4	RepeatMasker	LTR/Copia	52420768	52421305	.	+	.	ID=LotjaGi4re1v4286700
LjG1.1_chr4	RepeatMasker	LTR	52422417	52423563	.	-	.	ID=LotjaGi4re1v4286800
LjG1.1_chr4	RepeatMasker	Low_complexity	52426559	52426610	.	+	.	ID=LotjaGi4re1v4286900
LjG1.1_chr4	RepeatMasker	LTR	52427976	52435841	.	+	.	ID=LotjaGi4re1v4287000
LjG1.1_chr4	RepeatMasker	Simple_repeat	52435842	52435890	.	+	.	ID=LotjaGi4re1v4287100
LjG1.1_chr4	RepeatMasker	LTR	52435891	52440102	.	+	.	ID=LotjaGi4re1v4287200
LjG1.1_chr4	RepeatMasker	LTR/Copia	52441214	52441751	.	-	.	ID=LotjaGi4re1v4287300
LjG1.1_chr4	RepeatMasker	LTR	52441754	52452625	.	-	.	ID=LotjaGi4re1v4287400
LjG1.1_chr4	RepeatMasker	LTR/Gypsy	52441754	52445738	.	-	.	ID=LotjaGi4re1v4287500
LjG1.1_chr4	RepeatMasker	LTR	52452627	52455712	.	-	.	ID=LotjaGi4re1v4287600
LjG1.1_chr4	RepeatMasker	LTR	52455714	52458823	.	-	.	ID=LotjaGi4re1v4287700
LjG1.1_chr4	RepeatMasker	LTR/Copia	52458811	52460049	.	-	.	ID=LotjaGi4re1v4287800
LjG1.1_chr4	RepeatMasker	LTR	52460050	52463046	.	+	.	ID=LotjaGi4re1v4287900
LjG1.1_chr4	RepeatMasker	LTR	52463047	52464571	.	-	.	ID=LotjaGi4re1v4288000
LjG1.1_chr4	RepeatMasker	LTR	52465096	52467017	.	+	.	ID=LotjaGi4re1v4288100
LjG1.1_chr4	RepeatMasker	LTR/Copia	52467018	52472812	.	-	.	ID=LotjaGi4re1v4288200
LjG1.1_chr4	RepeatMasker	Low_complexity	52472815	52472920	.	+	.	ID=LotjaGi4re1v4288300
LjG1.1_chr4	RepeatMasker	Low_complexity	52473000	52473089	.	+	.	ID=LotjaGi4re1v4288400
LjG1.1_chr4	RepeatMasker	Low_complexity	52473473	52473569	.	+	.	ID=LotjaGi4re1v4288500
LjG1.1_chr4	RepeatMasker	Low_complexity	52477019	52477172	.	+	.	ID=LotjaGi4re1v4288600
LjG1.1_chr4	RepeatMasker	LTR	52479297	52485537	.	+	.	ID=LotjaGi4re1v4288700
LjG1.1_chr4	RepeatMasker	LTR	52485538	52487903	.	-	.	ID=LotjaGi4re1v4288800
LjG1.1_chr4	RepeatMasker	Low_complexity	52488021	52488053	.	+	.	ID=LotjaGi4re1v4288900
LjG1.1_chr4	RepeatMasker	Low_complexity	52490983	52491055	.	+	.	ID=LotjaGi4re1v4289000
LjG1.1_chr4	RepeatMasker	Low_complexity	52491925	52491945	.	+	.	ID=LotjaGi4re1v4289100
LjG1.1_chr4	RepeatMasker	Low_complexity	52492000	52492042	.	+	.	ID=LotjaGi4re1v4289200
LjG1.1_chr4	RepeatMasker	Low_complexity	52492977	52493035	.	+	.	ID=LotjaGi4re1v4289300
LjG1.1_chr4	RepeatMasker	Low_complexity	52493153	52493232	.	+	.	ID=LotjaGi4re1v4289400
LjG1.1_chr4	RepeatMasker	Low_complexity	52493480	52493601	.	+	.	ID=LotjaGi4re1v4289500
LjG1.1_chr4	RepeatMasker	Low_complexity	52493706	52493795	.	+	.	ID=LotjaGi4re1v4289600
LjG1.1_chr4	RepeatMasker	Low_complexity	52494223	52494450	.	+	.	ID=LotjaGi4re1v4289700
LjG1.1_chr4	RepeatMasker	LTR	52494868	52502474	.	-	.	ID=LotjaGi4re1v4289800
LjG1.1_chr4	RepeatMasker	Simple_repeat	52502475	52502505	.	+	.	ID=LotjaGi4re1v4289900
LjG1.1_chr4	RepeatMasker	LTR	52502506	52503125	.	-	.	ID=LotjaGi4re1v4290000
LjG1.1_chr4	RepeatMasker	Low_complexity	52504860	52504898	.	+	.	ID=LotjaGi4re1v4290100
LjG1.1_chr4	RepeatMasker	Low_complexity	52504960	52505026	.	+	.	ID=LotjaGi4re1v4290200
LjG1.1_chr4	RepeatMasker	Low_complexity	52505070	52505170	.	+	.	ID=LotjaGi4re1v4290300
LjG1.1_chr4	RepeatMasker	Low_complexity	52513027	52513094	.	+	.	ID=LotjaGi4re1v4290400
LjG1.1_chr4	RepeatMasker	Low_complexity	52515309	52515357	.	+	.	ID=LotjaGi4re1v4290500
LjG1.1_chr4	RepeatMasker	Simple_repeat	52517225	52517244	.	+	.	ID=LotjaGi4re1v4290600
LjG1.1_chr4	RepeatMasker	DNA/Mite	52524154	52524758	.	+	.	ID=LotjaGi4re1v4290700
LjG1.1_chr4	RepeatMasker	LTR	52524851	52524966	.	+	.	ID=LotjaGi4re1v4290800
LjG1.1_chr4	RepeatMasker	LTR	52525091	52525333	.	-	.	ID=LotjaGi4re1v4290900
LjG1.1_chr4	RepeatMasker	DNA/TcMar-Pogo	52525334	52525672	.	-	.	ID=LotjaGi4re1v4291000
LjG1.1_chr4	RepeatMasker	Low_complexity	52525884	52525924	.	+	.	ID=LotjaGi4re1v4291100
LjG1.1_chr4	RepeatMasker	LTR	52528156	52528368	.	+	.	ID=LotjaGi4re1v4291200
LjG1.1_chr4	RepeatMasker	Low_complexity	52529443	52529470	.	+	.	ID=LotjaGi4re1v4291300
LjG1.1_chr4	RepeatMasker	Low_complexity	52530055	52530204	.	+	.	ID=LotjaGi4re1v4291400
LjG1.1_chr4	RepeatMasker	Simple_repeat	52530228	52530257	.	+	.	ID=LotjaGi4re1v4291500
LjG1.1_chr4	RepeatMasker	Low_complexity	52530306	52530427	.	+	.	ID=LotjaGi4re1v4291600
LjG1.1_chr4	RepeatMasker	DNA/Mite	52532103	52532370	.	-	.	ID=LotjaGi4re1v4291700
LjG1.1_chr4	RepeatMasker	Low_complexity	52532396	52532441	.	+	.	ID=LotjaGi4re1v4291800
LjG1.1_chr4	RepeatMasker	DNA/Mite	52532985	52533261	.	-	.	ID=LotjaGi4re1v4291900
LjG1.1_chr4	RepeatMasker	LTR	52534024	52534120	.	-	.	ID=LotjaGi4re1v4292000
LjG1.1_chr4	RepeatMasker	DNA/Mite	52534038	52534246	.	-	.	ID=LotjaGi4re1v4292100
LjG1.1_chr4	RepeatMasker	Low_complexity	52534347	52534455	.	+	.	ID=LotjaGi4re1v4292200
LjG1.1_chr4	RepeatMasker	Low_complexity	52534556	52534572	.	+	.	ID=LotjaGi4re1v4292300
LjG1.1_chr4	RepeatMasker	Simple_repeat	52534573	52534596	.	+	.	ID=LotjaGi4re1v4292400
LjG1.1_chr4	RepeatMasker	Low_complexity	52534597	52534637	.	+	.	ID=LotjaGi4re1v4292500
LjG1.1_chr4	RepeatMasker	Low_complexity	52534692	52534749	.	+	.	ID=LotjaGi4re1v4292600
LjG1.1_chr4	RepeatMasker	LTR/Copia	52534828	52535052	.	-	.	ID=LotjaGi4re1v4292700
LjG1.1_chr4	RepeatMasker	LTR/Copia	52537045	52537063	.	+	.	ID=LotjaGi4re1v4292800
LjG1.1_chr4	RepeatMasker	LTR	52537064	52537199	.	-	.	ID=LotjaGi4re1v4292900
LjG1.1_chr4	RepeatMasker	LTR	52537074	52537390	.	+	.	ID=LotjaGi4re1v4293000
LjG1.1_chr4	RepeatMasker	LTR	52537177	52537416	.	-	.	ID=LotjaGi4re1v4293100
LjG1.1_chr4	RepeatMasker	LTR/Copia	52537200	52537216	.	+	.	ID=LotjaGi4re1v4293200
LjG1.1_chr4	RepeatMasker	Low_complexity	52539081	52539112	.	+	.	ID=LotjaGi4re1v4293300
LjG1.1_chr4	RepeatMasker	LTR	52541912	52542060	.	-	.	ID=LotjaGi4re1v4293400
LjG1.1_chr4	RepeatMasker	Low_complexity	52542440	52542499	.	+	.	ID=LotjaGi4re1v4293500
LjG1.1_chr4	RepeatMasker	LTR	52542813	52552351	.	-	.	ID=LotjaGi4re1v4293600
LjG1.1_chr4	RepeatMasker	Low_complexity	52552463	52552506	.	+	.	ID=LotjaGi4re1v4293700
LjG1.1_chr4	RepeatMasker	LTR	52552536	52552660	.	+	.	ID=LotjaGi4re1v4293800
LjG1.1_chr4	RepeatMasker	LTR	52552541	52552730	.	-	.	ID=LotjaGi4re1v4293900
LjG1.1_chr4	RepeatMasker	Low_complexity	52552731	52552815	.	+	.	ID=LotjaGi4re1v4294000
LjG1.1_chr4	RepeatMasker	Low_complexity	52552743	52552827	.	+	.	ID=LotjaGi4re1v4294100
LjG1.1_chr4	RepeatMasker	Low_complexity	52552858	52552902	.	+	.	ID=LotjaGi4re1v4294200
LjG1.1_chr4	RepeatMasker	Simple_repeat	52553659	52553694	.	+	.	ID=LotjaGi4re1v4294300
LjG1.1_chr4	RepeatMasker	Low_complexity	52553817	52553906	.	+	.	ID=LotjaGi4re1v4294400
LjG1.1_chr4	RepeatMasker	LTR	52553911	52554135	.	-	.	ID=LotjaGi4re1v4294500
LjG1.1_chr4	RepeatMasker	LTR	52554345	52554413	.	+	.	ID=LotjaGi4re1v4294600
LjG1.1_chr4	RepeatMasker	Low_complexity	52554679	52554775	.	+	.	ID=LotjaGi4re1v4294700
LjG1.1_chr4	RepeatMasker	Low_complexity	52554978	52555031	.	+	.	ID=LotjaGi4re1v4294800
LjG1.1_chr4	RepeatMasker	LTR/Copia	52555405	52556506	.	+	.	ID=LotjaGi4re1v4294900
LjG1.1_chr4	RepeatMasker	LTR/Copia	52556510	52557202	.	+	.	ID=LotjaGi4re1v4295000
LjG1.1_chr4	RepeatMasker	Simple_repeat	52557203	52557245	.	+	.	ID=LotjaGi4re1v4295100
LjG1.1_chr4	RepeatMasker	LTR/Copia	52557246	52560433	.	+	.	ID=LotjaGi4re1v4295200
LjG1.1_chr4	RepeatMasker	LTR/Copia	52560439	52561223	.	+	.	ID=LotjaGi4re1v4295300
LjG1.1_chr4	RepeatMasker	Low_complexity	52561500	52561520	.	+	.	ID=LotjaGi4re1v4295400
LjG1.1_chr4	RepeatMasker	DNA/Mite	52561834	52561996	.	+	.	ID=LotjaGi4re1v4295500
LjG1.1_chr4	RepeatMasker	LTR	52562487	52562660	.	+	.	ID=LotjaGi4re1v4295600
LjG1.1_chr4	RepeatMasker	LTR	52562506	52563530	.	-	.	ID=LotjaGi4re1v4295700
LjG1.1_chr4	RepeatMasker	Low_complexity	52563729	52563780	.	+	.	ID=LotjaGi4re1v4295800
LjG1.1_chr4	RepeatMasker	LTR	52563933	52564069	.	-	.	ID=LotjaGi4re1v4295900
LjG1.1_chr4	RepeatMasker	Low_complexity	52564876	52564927	.	+	.	ID=LotjaGi4re1v4296000
LjG1.1_chr4	RepeatMasker	Low_complexity	52564894	52564940	.	+	.	ID=LotjaGi4re1v4296100
LjG1.1_chr4	RepeatMasker	Low_complexity	52565077	52565134	.	+	.	ID=LotjaGi4re1v4296200
LjG1.1_chr4	RepeatMasker	LTR	52565730	52565813	.	-	.	ID=LotjaGi4re1v4296300
LjG1.1_chr4	RepeatMasker	DNA/Mite	52566560	52566877	.	-	.	ID=LotjaGi4re1v4296400
LjG1.1_chr4	RepeatMasker	LTR	52567504	52572472	.	+	.	ID=LotjaGi4re1v4296500
LjG1.1_chr4	RepeatMasker	LTR/Copia	52572405	52572525	.	+	.	ID=LotjaGi4re1v4296600
LjG1.1_chr4	RepeatMasker	LTR	52574359	52574418	.	-	.	ID=LotjaGi4re1v4296700
LjG1.1_chr4	RepeatMasker	LTR/Copia	52574614	52574721	.	-	.	ID=LotjaGi4re1v4296800
LjG1.1_chr4	RepeatMasker	LTR/Copia	52574892	52575169	.	-	.	ID=LotjaGi4re1v4296900
LjG1.1_chr4	RepeatMasker	Low_complexity	52580030	52580050	.	+	.	ID=LotjaGi4re1v4297000
LjG1.1_chr4	RepeatMasker	Low_complexity	52580680	52580701	.	+	.	ID=LotjaGi4re1v4297100
LjG1.1_chr4	RepeatMasker	Simple_repeat	52583037	52583070	.	+	.	ID=LotjaGi4re1v4297200
LjG1.1_chr4	RepeatMasker	DNA/Mite	52583199	52583623	.	+	.	ID=LotjaGi4re1v4297300
LjG1.1_chr4	RepeatMasker	DNA/Mite	52584206	52584314	.	-	.	ID=LotjaGi4re1v4297400
LjG1.1_chr4	RepeatMasker	Simple_repeat	52584315	52584335	.	+	.	ID=LotjaGi4re1v4297500
LjG1.1_chr4	RepeatMasker	DNA/Mite	52584336	52584893	.	-	.	ID=LotjaGi4re1v4297600
LjG1.1_chr4	RepeatMasker	LTR	52585713	52585781	.	-	.	ID=LotjaGi4re1v4297700
LjG1.1_chr4	RepeatMasker	LTR	52585933	52586040	.	-	.	ID=LotjaGi4re1v4297800
LjG1.1_chr4	RepeatMasker	Simple_repeat	52586047	52586076	.	+	.	ID=LotjaGi4re1v4297900
LjG1.1_chr4	RepeatMasker	LTR	52587282	52587422	.	+	.	ID=LotjaGi4re1v4298000
LjG1.1_chr4	RepeatMasker	Low_complexity	52587591	52587632	.	+	.	ID=LotjaGi4re1v4298100
LjG1.1_chr4	RepeatMasker	Low_complexity	52588728	52588808	.	+	.	ID=LotjaGi4re1v4298200
LjG1.1_chr4	RepeatMasker	LTR	52588824	52590069	.	-	.	ID=LotjaGi4re1v4298300
LjG1.1_chr4	RepeatMasker	Low_complexity	52590677	52590759	.	+	.	ID=LotjaGi4re1v4298400
LjG1.1_chr4	RepeatMasker	Low_complexity	52590730	52590773	.	+	.	ID=LotjaGi4re1v4298500
LjG1.1_chr4	RepeatMasker	Low_complexity	52591637	52591669	.	+	.	ID=LotjaGi4re1v4298600
LjG1.1_chr4	RepeatMasker	Low_complexity	52591986	52592020	.	+	.	ID=LotjaGi4re1v4298700
LjG1.1_chr4	RepeatMasker	LTR	52592196	52592247	.	-	.	ID=LotjaGi4re1v4298800
LjG1.1_chr4	RepeatMasker	Low_complexity	52592865	52592892	.	+	.	ID=LotjaGi4re1v4298900
LjG1.1_chr4	RepeatMasker	Simple_repeat	52593134	52593164	.	+	.	ID=LotjaGi4re1v4299000
LjG1.1_chr4	RepeatMasker	LTR	52593675	52593764	.	-	.	ID=LotjaGi4re1v4299100
LjG1.1_chr4	RepeatMasker	LTR	52593775	52594621	.	-	.	ID=LotjaGi4re1v4299200
LjG1.1_chr4	RepeatMasker	Low_complexity	52596315	52596432	.	+	.	ID=LotjaGi4re1v4299300
LjG1.1_chr4	RepeatMasker	Low_complexity	52596663	52596758	.	+	.	ID=LotjaGi4re1v4299400
LjG1.1_chr4	RepeatMasker	Simple_repeat	52597959	52598036	.	+	.	ID=LotjaGi4re1v4299500
LjG1.1_chr4	RepeatMasker	Low_complexity	52598364	52598415	.	+	.	ID=LotjaGi4re1v4299600
LjG1.1_chr4	RepeatMasker	Simple_repeat	52598847	52598895	.	+	.	ID=LotjaGi4re1v4299700
LjG1.1_chr4	RepeatMasker	Low_complexity	52599041	52599062	.	+	.	ID=LotjaGi4re1v4299800
LjG1.1_chr4	RepeatMasker	Low_complexity	52599955	52599984	.	+	.	ID=LotjaGi4re1v4299900
LjG1.1_chr4	RepeatMasker	DNA/Harbinger	52601921	52606179	.	+	.	ID=LotjaGi4re1v4300000
LjG1.1_chr4	RepeatMasker	Low_complexity	52612294	52612332	.	+	.	ID=LotjaGi4re1v4300100
LjG1.1_chr4	RepeatMasker	Low_complexity	52612439	52612486	.	+	.	ID=LotjaGi4re1v4300200
LjG1.1_chr4	RepeatMasker	Low_complexity	52614800	52614928	.	+	.	ID=LotjaGi4re1v4300300
LjG1.1_chr4	RepeatMasker	Low_complexity	52615173	52615241	.	+	.	ID=LotjaGi4re1v4300400
LjG1.1_chr4	RepeatMasker	Low_complexity	52615711	52615797	.	+	.	ID=LotjaGi4re1v4300500
LjG1.1_chr4	RepeatMasker	Low_complexity	52615854	52615904	.	+	.	ID=LotjaGi4re1v4300600
LjG1.1_chr4	RepeatMasker	Low_complexity	52616074	52616109	.	+	.	ID=LotjaGi4re1v4300700
LjG1.1_chr4	RepeatMasker	LTR	52616271	52616511	.	-	.	ID=LotjaGi4re1v4300800
LjG1.1_chr4	RepeatMasker	Low_complexity	52616537	52616650	.	+	.	ID=LotjaGi4re1v4300900
LjG1.1_chr4	RepeatMasker	Low_complexity	52616964	52617009	.	+	.	ID=LotjaGi4re1v4301000
LjG1.1_chr4	RepeatMasker	Low_complexity	52617117	52617226	.	+	.	ID=LotjaGi4re1v4301100
LjG1.1_chr4	RepeatMasker	Low_complexity	52617235	52617259	.	+	.	ID=LotjaGi4re1v4301200
LjG1.1_chr4	RepeatMasker	Low_complexity	52617467	52617510	.	+	.	ID=LotjaGi4re1v4301300
LjG1.1_chr4	RepeatMasker	LTR	52617654	52617977	.	-	.	ID=LotjaGi4re1v4301400
LjG1.1_chr4	RepeatMasker	Low_complexity	52618054	52618097	.	+	.	ID=LotjaGi4re1v4301500
LjG1.1_chr4	RepeatMasker	LTR	52620416	52624643	.	-	.	ID=LotjaGi4re1v4301600
LjG1.1_chr4	RepeatMasker	Simple_repeat	52624644	52624675	.	+	.	ID=LotjaGi4re1v4301700
LjG1.1_chr4	RepeatMasker	LTR	52624676	52632523	.	-	.	ID=LotjaGi4re1v4301800
LjG1.1_chr4	RepeatMasker	Low_complexity	52637609	52637711	.	+	.	ID=LotjaGi4re1v4301900
LjG1.1_chr4	RepeatMasker	Low_complexity	52637952	52637997	.	+	.	ID=LotjaGi4re1v4302000
LjG1.1_chr4	RepeatMasker	Low_complexity	52638185	52638403	.	+	.	ID=LotjaGi4re1v4302100
LjG1.1_chr4	RepeatMasker	Simple_repeat	52638539	52638581	.	+	.	ID=LotjaGi4re1v4302200
LjG1.1_chr4	RepeatMasker	LTR	52640974	52641316	.	-	.	ID=LotjaGi4re1v4302300
LjG1.1_chr4	RepeatMasker	LINE	52642445	52643033	.	+	.	ID=LotjaGi4re1v4302400
LjG1.1_chr4	RepeatMasker	LTR	52644669	52644763	.	-	.	ID=LotjaGi4re1v4302500
LjG1.1_chr4	RepeatMasker	LTR	52645013	52645226	.	-	.	ID=LotjaGi4re1v4302600
LjG1.1_chr4	RepeatMasker	Simple_repeat	52645382	52645499	.	+	.	ID=LotjaGi4re1v4302700
LjG1.1_chr4	RepeatMasker	Simple_repeat	52645579	52645746	.	+	.	ID=LotjaGi4re1v4302800
LjG1.1_chr4	RepeatMasker	LTR	52645938	52646017	.	-	.	ID=LotjaGi4re1v4302900
LjG1.1_chr4	RepeatMasker	Simple_repeat	52646183	52646212	.	+	.	ID=LotjaGi4re1v4303000
LjG1.1_chr4	RepeatMasker	DNA/Mite	52647486	52647861	.	-	.	ID=LotjaGi4re1v4303100
LjG1.1_chr4	RepeatMasker	LTR/Copia	52647797	52647870	.	+	.	ID=LotjaGi4re1v4303200
LjG1.1_chr4	RepeatMasker	Low_complexity	52648168	52648226	.	+	.	ID=LotjaGi4re1v4303300
LjG1.1_chr4	RepeatMasker	Low_complexity	52648618	52648661	.	+	.	ID=LotjaGi4re1v4303400
LjG1.1_chr4	RepeatMasker	DNA/Mite	52649153	52649297	.	+	.	ID=LotjaGi4re1v4303500
LjG1.1_chr4	RepeatMasker	DNA/Mite	52649490	52649815	.	-	.	ID=LotjaGi4re1v4303600
LjG1.1_chr4	RepeatMasker	LTR	52649816	52649943	.	+	.	ID=LotjaGi4re1v4303700
LjG1.1_chr4	RepeatMasker	Low_complexity	52650298	52650344	.	+	.	ID=LotjaGi4re1v4303800
LjG1.1_chr4	RepeatMasker	LTR/Gypsy	52650758	52650787	.	+	.	ID=LotjaGi4re1v4303900
LjG1.1_chr4	RepeatMasker	LTR/Copia	52651470	52652788	.	-	.	ID=LotjaGi4re1v4304000
LjG1.1_chr4	RepeatMasker	LTR	52653181	52653466	.	-	.	ID=LotjaGi4re1v4304100
LjG1.1_chr4	RepeatMasker	LTR	52653611	52653987	.	-	.	ID=LotjaGi4re1v4304200
LjG1.1_chr4	RepeatMasker	LTR	52654751	52655295	.	-	.	ID=LotjaGi4re1v4304300
LjG1.1_chr4	RepeatMasker	Low_complexity	52655332	52655362	.	+	.	ID=LotjaGi4re1v4304400
LjG1.1_chr4	RepeatMasker	LTR	52655388	52655517	.	-	.	ID=LotjaGi4re1v4304500
LjG1.1_chr4	RepeatMasker	LTR	52655717	52655798	.	-	.	ID=LotjaGi4re1v4304600
LjG1.1_chr4	RepeatMasker	LTR	52655886	52656207	.	-	.	ID=LotjaGi4re1v4304700
LjG1.1_chr4	RepeatMasker	Low_complexity	52658134	52658154	.	+	.	ID=LotjaGi4re1v4304800
LjG1.1_chr4	RepeatMasker	Simple_repeat	52658372	52658395	.	+	.	ID=LotjaGi4re1v4304900
LjG1.1_chr4	RepeatMasker	Simple_repeat	52659062	52659102	.	+	.	ID=LotjaGi4re1v4305000
LjG1.1_chr4	RepeatMasker	LTR	52659150	52660191	.	-	.	ID=LotjaGi4re1v4305100
LjG1.1_chr4	RepeatMasker	Low_complexity	52660192	52660219	.	+	.	ID=LotjaGi4re1v4305200
LjG1.1_chr4	RepeatMasker	Simple_repeat	52660774	52660805	.	+	.	ID=LotjaGi4re1v4305300
LjG1.1_chr4	RepeatMasker	DNA/Mite	52660895	52660990	.	-	.	ID=LotjaGi4re1v4305400
LjG1.1_chr4	RepeatMasker	LTR	52661835	52662165	.	-	.	ID=LotjaGi4re1v4305500
LjG1.1_chr4	RepeatMasker	LTR	52662251	52662620	.	-	.	ID=LotjaGi4re1v4305600
LjG1.1_chr4	RepeatMasker	LTR	52663380	52663924	.	-	.	ID=LotjaGi4re1v4305700
LjG1.1_chr4	RepeatMasker	LTR	52664009	52664156	.	-	.	ID=LotjaGi4re1v4305800
LjG1.1_chr4	RepeatMasker	LTR	52664360	52664441	.	-	.	ID=LotjaGi4re1v4305900
LjG1.1_chr4	RepeatMasker	Low_complexity	52664565	52664589	.	+	.	ID=LotjaGi4re1v4306000
LjG1.1_chr4	RepeatMasker	LTR	52664941	52665278	.	-	.	ID=LotjaGi4re1v4306100
LjG1.1_chr4	RepeatMasker	Low_complexity	52665851	52665934	.	+	.	ID=LotjaGi4re1v4306200
LjG1.1_chr4	RepeatMasker	Low_complexity	52665987	52666021	.	+	.	ID=LotjaGi4re1v4306300
LjG1.1_chr4	RepeatMasker	Low_complexity	52666138	52666165	.	+	.	ID=LotjaGi4re1v4306400
LjG1.1_chr4	RepeatMasker	Low_complexity	52666191	52666211	.	+	.	ID=LotjaGi4re1v4306500
LjG1.1_chr4	RepeatMasker	DNA/Mite	52666426	52666522	.	-	.	ID=LotjaGi4re1v4306600
LjG1.1_chr4	RepeatMasker	Simple_repeat	52667522	52667580	.	+	.	ID=LotjaGi4re1v4306700
LjG1.1_chr4	RepeatMasker	Simple_repeat	52667757	52668031	.	+	.	ID=LotjaGi4re1v4306800
LjG1.1_chr4	RepeatMasker	Simple_repeat	52668043	52668222	.	+	.	ID=LotjaGi4re1v4306900
LjG1.1_chr4	RepeatMasker	Low_complexity	52668357	52668410	.	+	.	ID=LotjaGi4re1v4307000
LjG1.1_chr4	RepeatMasker	Low_complexity	52671607	52671637	.	+	.	ID=LotjaGi4re1v4307100
LjG1.1_chr4	RepeatMasker	LTR	52674552	52674841	.	-	.	ID=LotjaGi4re1v4307200
LjG1.1_chr4	RepeatMasker	DNA/Mite	52675372	52675598	.	-	.	ID=LotjaGi4re1v4307300
LjG1.1_chr4	RepeatMasker	LTR/Copia	52675607	52675671	.	+	.	ID=LotjaGi4re1v4307400
LjG1.1_chr4	RepeatMasker	DNA/Mite	52676186	52676335	.	+	.	ID=LotjaGi4re1v4307500
LjG1.1_chr4	RepeatMasker	Low_complexity	52676814	52676846	.	+	.	ID=LotjaGi4re1v4307600
LjG1.1_chr4	RepeatMasker	DNA/Mite	52676916	52676993	.	+	.	ID=LotjaGi4re1v4307700
LjG1.1_chr4	RepeatMasker	LTR/Gypsy	52677032	52677155	.	-	.	ID=LotjaGi4re1v4307800
LjG1.1_chr4	RepeatMasker	LTR	52680079	52680907	.	-	.	ID=LotjaGi4re1v4307900
LjG1.1_chr4	RepeatMasker	Simple_repeat	52682053	52682107	.	+	.	ID=LotjaGi4re1v4308000
LjG1.1_chr4	RepeatMasker	LTR	52683632	52687542	.	-	.	ID=LotjaGi4re1v4308100
LjG1.1_chr4	RepeatMasker	Low_complexity	52687868	52687911	.	+	.	ID=LotjaGi4re1v4308200
LjG1.1_chr4	RepeatMasker	Low_complexity	52688403	52688433	.	+	.	ID=LotjaGi4re1v4308300
LjG1.1_chr4	RepeatMasker	LTR	52688529	52689992	.	+	.	ID=LotjaGi4re1v4308400
LjG1.1_chr4	RepeatMasker	LTR/Gypsy	52690589	52690771	.	-	.	ID=LotjaGi4re1v4308500
LjG1.1_chr4	RepeatMasker	LTR/Gypsy	52690987	52703899	.	+	.	ID=LotjaGi4re1v4308600
LjG1.1_chr4	RepeatMasker	LTR	52704021	52704213	.	+	.	ID=LotjaGi4re1v4308700
LjG1.1_chr4	RepeatMasker	LTR	52704186	52704470	.	+	.	ID=LotjaGi4re1v4308800
LjG1.1_chr4	RepeatMasker	DNA/Mite	52704594	52704702	.	+	.	ID=LotjaGi4re1v4308900
LjG1.1_chr4	RepeatMasker	DNA/Mite	52709887	52710072	.	+	.	ID=LotjaGi4re1v4309000
LjG1.1_chr4	RepeatMasker	Low_complexity	52711055	52711089	.	+	.	ID=LotjaGi4re1v4309100
LjG1.1_chr4	RepeatMasker	DNA/Mite	52711928	52712043	.	-	.	ID=LotjaGi4re1v4309200
LjG1.1_chr4	RepeatMasker	Simple_repeat	52713173	52713208	.	+	.	ID=LotjaGi4re1v4309300
LjG1.1_chr4	RepeatMasker	DNA/Mite	52713287	52713645	.	+	.	ID=LotjaGi4re1v4309400
LjG1.1_chr4	RepeatMasker	DNA/Mite	52714160	52714546	.	+	.	ID=LotjaGi4re1v4309500
LjG1.1_chr4	RepeatMasker	DNA/Mite	52714630	52714900	.	+	.	ID=LotjaGi4re1v4309600
LjG1.1_chr4	RepeatMasker	DNA/Mite	52714912	52715032	.	+	.	ID=LotjaGi4re1v4309700
LjG1.1_chr4	RepeatMasker	DNA/Mite	52716033	52716167	.	-	.	ID=LotjaGi4re1v4309800
LjG1.1_chr4	RepeatMasker	LTR	52716205	52716519	.	-	.	ID=LotjaGi4re1v4309900
LjG1.1_chr4	RepeatMasker	LTR	52716928	52716999	.	+	.	ID=LotjaGi4re1v4310000
LjG1.1_chr4	RepeatMasker	Simple_repeat	52717125	52717230	.	+	.	ID=LotjaGi4re1v4310100
LjG1.1_chr4	RepeatMasker	Simple_repeat	52717243	52717298	.	+	.	ID=LotjaGi4re1v4310200
LjG1.1_chr4	RepeatMasker	Simple_repeat	52717315	52717511	.	+	.	ID=LotjaGi4re1v4310300
LjG1.1_chr4	RepeatMasker	LTR	52719346	52719581	.	-	.	ID=LotjaGi4re1v4310400
LjG1.1_chr4	RepeatMasker	Simple_repeat	52719582	52719631	.	+	.	ID=LotjaGi4re1v4310500
LjG1.1_chr4	RepeatMasker	LTR	52719632	52719733	.	-	.	ID=LotjaGi4re1v4310600
LjG1.1_chr4	RepeatMasker	LTR	52719792	52719906	.	-	.	ID=LotjaGi4re1v4310700
LjG1.1_chr4	RepeatMasker	Simple_repeat	52721467	52721524	.	+	.	ID=LotjaGi4re1v4310800
LjG1.1_chr4	RepeatMasker	LTR	52722741	52723151	.	-	.	ID=LotjaGi4re1v4310900
LjG1.1_chr4	RepeatMasker	LTR/Gypsy	52723113	52723161	.	+	.	ID=LotjaGi4re1v4311000
LjG1.1_chr4	RepeatMasker	LTR	52723159	52728784	.	+	.	ID=LotjaGi4re1v4311100
LjG1.1_chr4	RepeatMasker	Low_complexity	52735478	52735522	.	+	.	ID=LotjaGi4re1v4311200
LjG1.1_chr4	RepeatMasker	LTR/Copia	52738040	52738477	.	-	.	ID=LotjaGi4re1v4311300
LjG1.1_chr4	RepeatMasker	Low_complexity	52740050	52740105	.	+	.	ID=LotjaGi4re1v4311400
LjG1.1_chr4	RepeatMasker	Simple_repeat	52741517	52741547	.	+	.	ID=LotjaGi4re1v4311500
LjG1.1_chr4	RepeatMasker	Simple_repeat	52741638	52741676	.	+	.	ID=LotjaGi4re1v4311600
LjG1.1_chr4	RepeatMasker	DNA/Mite	52745274	52745384	.	-	.	ID=LotjaGi4re1v4311700
LjG1.1_chr4	RepeatMasker	Low_complexity	52747114	52747163	.	+	.	ID=LotjaGi4re1v4311800
LjG1.1_chr4	RepeatMasker	Simple_repeat	52749376	52749458	.	+	.	ID=LotjaGi4re1v4311900
LjG1.1_chr4	RepeatMasker	Simple_repeat	52749829	52749854	.	+	.	ID=LotjaGi4re1v4312000
LjG1.1_chr4	RepeatMasker	LTR	52750106	52750155	.	+	.	ID=LotjaGi4re1v4312100
LjG1.1_chr4	RepeatMasker	DNA/Mite	52750156	52750337	.	+	.	ID=LotjaGi4re1v4312200
LjG1.1_chr4	RepeatMasker	LTR	52750338	52750362	.	+	.	ID=LotjaGi4re1v4312300
LjG1.1_chr4	RepeatMasker	Low_complexity	52750462	52750497	.	+	.	ID=LotjaGi4re1v4312400
LjG1.1_chr4	RepeatMasker	LTR	52752297	52752433	.	+	.	ID=LotjaGi4re1v4312500
LjG1.1_chr4	RepeatMasker	Low_complexity	52753116	52753164	.	+	.	ID=LotjaGi4re1v4312600
LjG1.1_chr4	RepeatMasker	Simple_repeat	52753297	52753326	.	+	.	ID=LotjaGi4re1v4312700
LjG1.1_chr4	RepeatMasker	Low_complexity	52763419	52763458	.	+	.	ID=LotjaGi4re1v4312800
LjG1.1_chr4	RepeatMasker	Low_complexity	52771489	52771518	.	+	.	ID=LotjaGi4re1v4312900
LjG1.1_chr4	RepeatMasker	Low_complexity	52771663	52771781	.	+	.	ID=LotjaGi4re1v4313000
LjG1.1_chr4	RepeatMasker	Low_complexity	52771682	52771788	.	+	.	ID=LotjaGi4re1v4313100
LjG1.1_chr4	RepeatMasker	Low_complexity	52771878	52771920	.	+	.	ID=LotjaGi4re1v4313200
LjG1.1_chr4	RepeatMasker	LTR	52771921	52772009	.	-	.	ID=LotjaGi4re1v4313300
LjG1.1_chr4	RepeatMasker	Low_complexity	52772457	52772511	.	+	.	ID=LotjaGi4re1v4313400
LjG1.1_chr4	RepeatMasker	LTR	52772643	52772747	.	+	.	ID=LotjaGi4re1v4313500
LjG1.1_chr4	RepeatMasker	Low_complexity	52772813	52772854	.	+	.	ID=LotjaGi4re1v4313600
LjG1.1_chr4	RepeatMasker	Simple_repeat	52773399	52773442	.	+	.	ID=LotjaGi4re1v4313700
LjG1.1_chr4	RepeatMasker	LTR/Copia	52773519	52773603	.	-	.	ID=LotjaGi4re1v4313800
LjG1.1_chr4	RepeatMasker	LTR	52773733	52774205	.	-	.	ID=LotjaGi4re1v4313900
LjG1.1_chr4	RepeatMasker	Low_complexity	52774222	52774321	.	+	.	ID=LotjaGi4re1v4314000
LjG1.1_chr4	RepeatMasker	LTR	52775475	52777050	.	+	.	ID=LotjaGi4re1v4314100
LjG1.1_chr4	RepeatMasker	LTR/Copia	52776987	52777042	.	-	.	ID=LotjaGi4re1v4314200
LjG1.1_chr4	RepeatMasker	Simple_repeat	52777051	52777248	.	+	.	ID=LotjaGi4re1v4314300
LjG1.1_chr4	RepeatMasker	Simple_repeat	52777267	52777379	.	+	.	ID=LotjaGi4re1v4314400
LjG1.1_chr4	RepeatMasker	Simple_repeat	52777410	52777462	.	+	.	ID=LotjaGi4re1v4314500
LjG1.1_chr4	RepeatMasker	Simple_repeat	52777474	52777631	.	+	.	ID=LotjaGi4re1v4314600
LjG1.1_chr4	RepeatMasker	LTR	52779248	52779559	.	-	.	ID=LotjaGi4re1v4314700
LjG1.1_chr4	RepeatMasker	Simple_repeat	52781205	52781224	.	+	.	ID=LotjaGi4re1v4314800
LjG1.1_chr4	RepeatMasker	LTR	52782428	52782527	.	+	.	ID=LotjaGi4re1v4314900
LjG1.1_chr4	RepeatMasker	Low_complexity	52788185	52788226	.	+	.	ID=LotjaGi4re1v4315000
LjG1.1_chr4	RepeatMasker	Low_complexity	52789490	52789510	.	+	.	ID=LotjaGi4re1v4315100
LjG1.1_chr4	RepeatMasker	Low_complexity	52796105	52796125	.	+	.	ID=LotjaGi4re1v4315200
LjG1.1_chr4	RepeatMasker	Low_complexity	52796821	52796872	.	+	.	ID=LotjaGi4re1v4315300
LjG1.1_chr4	RepeatMasker	Simple_repeat	52796880	52796900	.	+	.	ID=LotjaGi4re1v4315400
LjG1.1_chr4	RepeatMasker	Low_complexity	52797618	52797654	.	+	.	ID=LotjaGi4re1v4315500
LjG1.1_chr4	RepeatMasker	LTR	52797826	52797935	.	-	.	ID=LotjaGi4re1v4315600
LjG1.1_chr4	RepeatMasker	LTR	52799071	52803358	.	-	.	ID=LotjaGi4re1v4315700
LjG1.1_chr4	RepeatMasker	Simple_repeat	52803359	52803390	.	+	.	ID=LotjaGi4re1v4315800
LjG1.1_chr4	RepeatMasker	LTR	52803391	52811301	.	-	.	ID=LotjaGi4re1v4315900
LjG1.1_chr4	RepeatMasker	LTR	52811751	52811809	.	+	.	ID=LotjaGi4re1v4316000
LjG1.1_chr4	RepeatMasker	LTR	52812101	52815127	.	+	.	ID=LotjaGi4re1v4316100
LjG1.1_chr4	RepeatMasker	Simple_repeat	52815128	52815164	.	+	.	ID=LotjaGi4re1v4316200
LjG1.1_chr4	RepeatMasker	LTR	52815165	52815748	.	+	.	ID=LotjaGi4re1v4316300
LjG1.1_chr4	RepeatMasker	LTR	52815929	52817282	.	-	.	ID=LotjaGi4re1v4316400
LjG1.1_chr4	RepeatMasker	Simple_repeat	52817441	52817471	.	+	.	ID=LotjaGi4re1v4316500
LjG1.1_chr4	RepeatMasker	Simple_repeat	52817506	52817580	.	+	.	ID=LotjaGi4re1v4316600
LjG1.1_chr4	RepeatMasker	LTR	52818821	52818981	.	+	.	ID=LotjaGi4re1v4316700
LjG1.1_chr4	RepeatMasker	LTR	52819773	52819884	.	-	.	ID=LotjaGi4re1v4316800
LjG1.1_chr4	RepeatMasker	LTR	52819802	52819893	.	+	.	ID=LotjaGi4re1v4316900
LjG1.1_chr4	RepeatMasker	DNA/Mite	52820686	52820769	.	-	.	ID=LotjaGi4re1v4317000
LjG1.1_chr4	RepeatMasker	DNA/Mite	52820961	52821557	.	+	.	ID=LotjaGi4re1v4317100
LjG1.1_chr4	RepeatMasker	DNA/Mite	52825922	52826005	.	-	.	ID=LotjaGi4re1v4317200
LjG1.1_chr4	RepeatMasker	LTR	52826006	52826016	.	+	.	ID=LotjaGi4re1v4317300
LjG1.1_chr4	RepeatMasker	Low_complexity	52827307	52827389	.	+	.	ID=LotjaGi4re1v4317400
LjG1.1_chr4	RepeatMasker	Low_complexity	52828207	52828261	.	+	.	ID=LotjaGi4re1v4317500
LjG1.1_chr4	RepeatMasker	LTR	52828329	52828433	.	+	.	ID=LotjaGi4re1v4317600
LjG1.1_chr4	RepeatMasker	LTR	52833467	52833629	.	+	.	ID=LotjaGi4re1v4317700
LjG1.1_chr4	RepeatMasker	DNA/Mite	52833630	52833771	.	+	.	ID=LotjaGi4re1v4317800
LjG1.1_chr4	RepeatMasker	Low_complexity	52833772	52833817	.	+	.	ID=LotjaGi4re1v4317900
LjG1.1_chr4	RepeatMasker	Low_complexity	52833900	52834155	.	+	.	ID=LotjaGi4re1v4318000
LjG1.1_chr4	RepeatMasker	Low_complexity	52834231	52834283	.	+	.	ID=LotjaGi4re1v4318100
LjG1.1_chr4	RepeatMasker	Low_complexity	52834237	52834290	.	+	.	ID=LotjaGi4re1v4318200
LjG1.1_chr4	RepeatMasker	Low_complexity	52834325	52834513	.	+	.	ID=LotjaGi4re1v4318300
LjG1.1_chr4	RepeatMasker	LTR	52834621	52834721	.	+	.	ID=LotjaGi4re1v4318400
LjG1.1_chr4	RepeatMasker	LTR	52834632	52834724	.	-	.	ID=LotjaGi4re1v4318500
LjG1.1_chr4	RepeatMasker	LTR/Copia	52835673	52835986	.	+	.	ID=LotjaGi4re1v4318600
LjG1.1_chr4	RepeatMasker	Low_complexity	52836092	52836113	.	+	.	ID=LotjaGi4re1v4318700
LjG1.1_chr4	RepeatMasker	Low_complexity	52836129	52836164	.	+	.	ID=LotjaGi4re1v4318800
LjG1.1_chr4	RepeatMasker	Low_complexity	52836388	52836424	.	+	.	ID=LotjaGi4re1v4318900
LjG1.1_chr4	RepeatMasker	LTR	52836425	52836464	.	-	.	ID=LotjaGi4re1v4319000
LjG1.1_chr4	RepeatMasker	DNA/Mite	52836465	52836729	.	-	.	ID=LotjaGi4re1v4319100
LjG1.1_chr4	RepeatMasker	Low_complexity	52836837	52836898	.	+	.	ID=LotjaGi4re1v4319200
LjG1.1_chr4	RepeatMasker	Low_complexity	52836909	52836951	.	+	.	ID=LotjaGi4re1v4319300
LjG1.1_chr4	RepeatMasker	Low_complexity	52837012	52837035	.	+	.	ID=LotjaGi4re1v4319400
LjG1.1_chr4	RepeatMasker	Low_complexity	52838386	52838413	.	+	.	ID=LotjaGi4re1v4319500
LjG1.1_chr4	RepeatMasker	Low_complexity	52838655	52838677	.	+	.	ID=LotjaGi4re1v4319600
LjG1.1_chr4	RepeatMasker	Simple_repeat	52839272	52839330	.	+	.	ID=LotjaGi4re1v4319700
LjG1.1_chr4	RepeatMasker	LTR	52839462	52839533	.	+	.	ID=LotjaGi4re1v4319800
LjG1.1_chr4	RepeatMasker	LTR	52839467	52839544	.	-	.	ID=LotjaGi4re1v4319900
LjG1.1_chr4	RepeatMasker	LTR	52839919	52840601	.	+	.	ID=LotjaGi4re1v4320000
LjG1.1_chr4	RepeatMasker	Low_complexity	52841349	52841446	.	+	.	ID=LotjaGi4re1v4320100
LjG1.1_chr4	RepeatMasker	Low_complexity	52844659	52844721	.	+	.	ID=LotjaGi4re1v4320200
LjG1.1_chr4	RepeatMasker	LTR	52844903	52845063	.	+	.	ID=LotjaGi4re1v4320300
LjG1.1_chr4	RepeatMasker	LTR	52845014	52845070	.	-	.	ID=LotjaGi4re1v4320400
LjG1.1_chr4	RepeatMasker	Simple_repeat	52845311	52845440	.	+	.	ID=LotjaGi4re1v4320500
LjG1.1_chr4	RepeatMasker	Low_complexity	52845705	52845727	.	+	.	ID=LotjaGi4re1v4320600
LjG1.1_chr4	RepeatMasker	Low_complexity	52845739	52845778	.	+	.	ID=LotjaGi4re1v4320700
LjG1.1_chr4	RepeatMasker	Low_complexity	52845787	52845816	.	+	.	ID=LotjaGi4re1v4320800
LjG1.1_chr4	RepeatMasker	Simple_repeat	52845925	52845944	.	+	.	ID=LotjaGi4re1v4320900
LjG1.1_chr4	RepeatMasker	Low_complexity	52845988	52846048	.	+	.	ID=LotjaGi4re1v4321000
LjG1.1_chr4	RepeatMasker	DNA/Mite	52848793	52848918	.	-	.	ID=LotjaGi4re1v4321100
LjG1.1_chr4	RepeatMasker	LTR	52849034	52849120	.	+	.	ID=LotjaGi4re1v4321200
LjG1.1_chr4	RepeatMasker	LTR/Copia	52849314	52850079	.	+	.	ID=LotjaGi4re1v4321300
LjG1.1_chr4	RepeatMasker	LTR/Copia	52850080	52850130	.	+	.	ID=LotjaGi4re1v4321400
LjG1.1_chr4	RepeatMasker	Low_complexity	52850203	52850232	.	+	.	ID=LotjaGi4re1v4321500
LjG1.1_chr4	RepeatMasker	LTR/Gypsy	52853276	52853443	.	-	.	ID=LotjaGi4re1v4321600
LjG1.1_chr4	RepeatMasker	Low_complexity	52854165	52854230	.	+	.	ID=LotjaGi4re1v4321700
LjG1.1_chr4	RepeatMasker	DNA/Mite	52854815	52854873	.	+	.	ID=LotjaGi4re1v4321800
LjG1.1_chr4	RepeatMasker	LTR	52854874	52854901	.	+	.	ID=LotjaGi4re1v4321900
LjG1.1_chr4	RepeatMasker	Low_complexity	52854902	52854924	.	+	.	ID=LotjaGi4re1v4322000
LjG1.1_chr4	RepeatMasker	Low_complexity	52856079	52856113	.	+	.	ID=LotjaGi4re1v4322100
LjG1.1_chr4	RepeatMasker	LTR	52856888	52857151	.	-	.	ID=LotjaGi4re1v4322200
LjG1.1_chr4	RepeatMasker	Low_complexity	52859969	52859990	.	+	.	ID=LotjaGi4re1v4322300
LjG1.1_chr4	RepeatMasker	LTR/Copia	52860107	52860180	.	+	.	ID=LotjaGi4re1v4322400
LjG1.1_chr4	RepeatMasker	LTR	52860123	52860210	.	-	.	ID=LotjaGi4re1v4322500
LjG1.1_chr4	RepeatMasker	LTR	52860428	52863444	.	+	.	ID=LotjaGi4re1v4322600
LjG1.1_chr4	RepeatMasker	LTR/Copia	52864354	52866480	.	+	.	ID=LotjaGi4re1v4322700
LjG1.1_chr4	RepeatMasker	LTR/Copia	52867266	52867397	.	+	.	ID=LotjaGi4re1v4322800
LjG1.1_chr4	RepeatMasker	Low_complexity	52868121	52868178	.	+	.	ID=LotjaGi4re1v4322900
LjG1.1_chr4	RepeatMasker	LTR/Gypsy	52868203	52868275	.	+	.	ID=LotjaGi4re1v4323000
LjG1.1_chr4	RepeatMasker	LTR	52868434	52868473	.	+	.	ID=LotjaGi4re1v4323100
LjG1.1_chr4	RepeatMasker	LTR	52868483	52868523	.	-	.	ID=LotjaGi4re1v4323200
LjG1.1_chr4	RepeatMasker	LTR/Gypsy	52868677	52868749	.	-	.	ID=LotjaGi4re1v4323300
LjG1.1_chr4	RepeatMasker	Low_complexity	52868774	52868842	.	+	.	ID=LotjaGi4re1v4323400
LjG1.1_chr4	RepeatMasker	LTR/Copia	52869583	52869710	.	-	.	ID=LotjaGi4re1v4323500
LjG1.1_chr4	RepeatMasker	Low_complexity	52871555	52871631	.	+	.	ID=LotjaGi4re1v4323600
LjG1.1_chr4	RepeatMasker	Low_complexity	52871639	52871708	.	+	.	ID=LotjaGi4re1v4323700
LjG1.1_chr4	RepeatMasker	Simple_repeat	52871976	52872109	.	+	.	ID=LotjaGi4re1v4323800
LjG1.1_chr4	RepeatMasker	Low_complexity	52876523	52876547	.	+	.	ID=LotjaGi4re1v4323900
LjG1.1_chr4	RepeatMasker	Low_complexity	52876868	52876913	.	+	.	ID=LotjaGi4re1v4324000
LjG1.1_chr4	RepeatMasker	Low_complexity	52877003	52877030	.	+	.	ID=LotjaGi4re1v4324100
LjG1.1_chr4	RepeatMasker	DNA/Mite	52878358	52878527	.	+	.	ID=LotjaGi4re1v4324200
LjG1.1_chr4	RepeatMasker	Low_complexity	52878687	52878918	.	+	.	ID=LotjaGi4re1v4324300
LjG1.1_chr4	RepeatMasker	LTR	52879168	52879245	.	+	.	ID=LotjaGi4re1v4324400
LjG1.1_chr4	RepeatMasker	LTR	52879431	52879516	.	+	.	ID=LotjaGi4re1v4324500
LjG1.1_chr4	RepeatMasker	Low_complexity	52879617	52879638	.	+	.	ID=LotjaGi4re1v4324600
LjG1.1_chr4	RepeatMasker	LTR	52880045	52880188	.	+	.	ID=LotjaGi4re1v4324700
LjG1.1_chr4	RepeatMasker	Low_complexity	52880365	52880440	.	+	.	ID=LotjaGi4re1v4324800
LjG1.1_chr4	RepeatMasker	Low_complexity	52880907	52880946	.	+	.	ID=LotjaGi4re1v4324900
LjG1.1_chr4	RepeatMasker	Low_complexity	52880960	52881026	.	+	.	ID=LotjaGi4re1v4325000
LjG1.1_chr4	RepeatMasker	Low_complexity	52881073	52881108	.	+	.	ID=LotjaGi4re1v4325100
LjG1.1_chr4	RepeatMasker	Low_complexity	52881147	52881287	.	+	.	ID=LotjaGi4re1v4325200
LjG1.1_chr4	RepeatMasker	Simple_repeat	52881407	52881441	.	+	.	ID=LotjaGi4re1v4325300
LjG1.1_chr4	RepeatMasker	LTR	52881457	52881516	.	+	.	ID=LotjaGi4re1v4325400
LjG1.1_chr4	RepeatMasker	LTR	52881660	52881821	.	-	.	ID=LotjaGi4re1v4325500
LjG1.1_chr4	RepeatMasker	Low_complexity	52882224	52882299	.	+	.	ID=LotjaGi4re1v4325600
LjG1.1_chr4	RepeatMasker	LTR	52882382	52882493	.	+	.	ID=LotjaGi4re1v4325700
LjG1.1_chr4	RepeatMasker	LTR	52882707	52883036	.	-	.	ID=LotjaGi4re1v4325800
LjG1.1_chr4	RepeatMasker	LTR	52883057	52883143	.	+	.	ID=LotjaGi4re1v4325900
LjG1.1_chr4	RepeatMasker	Simple_repeat	52883438	52883457	.	+	.	ID=LotjaGi4re1v4326000
LjG1.1_chr4	RepeatMasker	LTR	52883552	52883718	.	-	.	ID=LotjaGi4re1v4326100
LjG1.1_chr4	RepeatMasker	DNA/Mite	52885117	52885713	.	-	.	ID=LotjaGi4re1v4326200
LjG1.1_chr4	RepeatMasker	Low_complexity	52886215	52886271	.	+	.	ID=LotjaGi4re1v4326300
LjG1.1_chr4	RepeatMasker	LTR	52886665	52886740	.	-	.	ID=LotjaGi4re1v4326400
LjG1.1_chr4	RepeatMasker	LTR	52886762	52886808	.	-	.	ID=LotjaGi4re1v4326500
LjG1.1_chr4	RepeatMasker	LTR	52893215	52893409	.	-	.	ID=LotjaGi4re1v4326600
LjG1.1_chr4	RepeatMasker	LTR	52893533	52893635	.	+	.	ID=LotjaGi4re1v4326700
LjG1.1_chr4	RepeatMasker	Low_complexity	52894462	52894497	.	+	.	ID=LotjaGi4re1v4326800
LjG1.1_chr4	RepeatMasker	Simple_repeat	52894690	52894733	.	+	.	ID=LotjaGi4re1v4326900
LjG1.1_chr4	RepeatMasker	LTR	52894737	52894892	.	+	.	ID=LotjaGi4re1v4327000
LjG1.1_chr4	RepeatMasker	DNA/Mite	52894893	52894912	.	+	.	ID=LotjaGi4re1v4327100
LjG1.1_chr4	RepeatMasker	Low_complexity	52896324	52896495	.	+	.	ID=LotjaGi4re1v4327200
LjG1.1_chr4	RepeatMasker	Low_complexity	52896509	52896536	.	+	.	ID=LotjaGi4re1v4327300
LjG1.1_chr4	RepeatMasker	LTR/Copia	52896678	52897223	.	-	.	ID=LotjaGi4re1v4327400
LjG1.1_chr4	RepeatMasker	Low_complexity	52897249	52897300	.	+	.	ID=LotjaGi4re1v4327500
LjG1.1_chr4	RepeatMasker	LTR	52899920	52899998	.	+	.	ID=LotjaGi4re1v4327600
LjG1.1_chr4	RepeatMasker	DNA/Mite	52900061	52900325	.	-	.	ID=LotjaGi4re1v4327700
LjG1.1_chr4	RepeatMasker	LTR	52900853	52903776	.	-	.	ID=LotjaGi4re1v4327800
LjG1.1_chr4	RepeatMasker	LTR	52903785	52903862	.	+	.	ID=LotjaGi4re1v4327900
LjG1.1_chr4	RepeatMasker	LTR	52904583	52904763	.	+	.	ID=LotjaGi4re1v4328000
LjG1.1_chr4	RepeatMasker	Low_complexity	52904868	52904888	.	+	.	ID=LotjaGi4re1v4328100
LjG1.1_chr4	RepeatMasker	DNA/Mite	52905359	52905503	.	-	.	ID=LotjaGi4re1v4328200
LjG1.1_chr4	RepeatMasker	DNA/Mite	52905537	52905640	.	+	.	ID=LotjaGi4re1v4328300
LjG1.1_chr4	RepeatMasker	Low_complexity	52905819	52905871	.	+	.	ID=LotjaGi4re1v4328400
LjG1.1_chr4	RepeatMasker	LTR	52905986	52906293	.	-	.	ID=LotjaGi4re1v4328500
LjG1.1_chr4	RepeatMasker	LTR/Gypsy	52906310	52908849	.	+	.	ID=LotjaGi4re1v4328600
LjG1.1_chr4	RepeatMasker	LTR	52909040	52909532	.	-	.	ID=LotjaGi4re1v4328700
LjG1.1_chr4	RepeatMasker	Low_complexity	52909689	52909713	.	+	.	ID=LotjaGi4re1v4328800
LjG1.1_chr4	RepeatMasker	LTR	52909962	52910141	.	-	.	ID=LotjaGi4re1v4328900
LjG1.1_chr4	RepeatMasker	LTR	52910143	52916918	.	+	.	ID=LotjaGi4re1v4329000
LjG1.1_chr4	RepeatMasker	Simple_repeat	52917105	52917219	.	+	.	ID=LotjaGi4re1v4329100
LjG1.1_chr4	RepeatMasker	Low_complexity	52917764	52917839	.	+	.	ID=LotjaGi4re1v4329200
LjG1.1_chr4	RepeatMasker	DNA/Mite	52918012	52918092	.	+	.	ID=LotjaGi4re1v4329300
LjG1.1_chr4	RepeatMasker	Low_complexity	52918113	52918141	.	+	.	ID=LotjaGi4re1v4329400
LjG1.1_chr4	RepeatMasker	Low_complexity	52919481	52919506	.	+	.	ID=LotjaGi4re1v4329500
LjG1.1_chr4	RepeatMasker	Low_complexity	52923067	52923094	.	+	.	ID=LotjaGi4re1v4329600
LjG1.1_chr4	RepeatMasker	LTR	52923770	52923889	.	-	.	ID=LotjaGi4re1v4329700
LjG1.1_chr4	RepeatMasker	LTR	52924368	52924455	.	+	.	ID=LotjaGi4re1v4329800
LjG1.1_chr4	RepeatMasker	DNA/Mite	52927865	52927987	.	+	.	ID=LotjaGi4re1v4329900
LjG1.1_chr4	RepeatMasker	DNA/Mite	52929832	52929842	.	-	.	ID=LotjaGi4re1v4330000
LjG1.1_chr4	RepeatMasker	DNA/MuDR	52929843	52929896	.	+	.	ID=LotjaGi4re1v4330100
LjG1.1_chr4	RepeatMasker	Simple_repeat	52930331	52930352	.	+	.	ID=LotjaGi4re1v4330200
LjG1.1_chr4	RepeatMasker	Low_complexity	52930476	52930506	.	+	.	ID=LotjaGi4re1v4330300
LjG1.1_chr4	RepeatMasker	Low_complexity	52930537	52930594	.	+	.	ID=LotjaGi4re1v4330400
LjG1.1_chr4	RepeatMasker	DNA/Mite	52932239	52932357	.	-	.	ID=LotjaGi4re1v4330500
LjG1.1_chr4	RepeatMasker	Low_complexity	52935563	52935600	.	+	.	ID=LotjaGi4re1v4330600
LjG1.1_chr4	RepeatMasker	Simple_repeat	52936554	52936614	.	+	.	ID=LotjaGi4re1v4330700
LjG1.1_chr4	RepeatMasker	LTR	52936910	52937027	.	+	.	ID=LotjaGi4re1v4330800
LjG1.1_chr4	RepeatMasker	Low_complexity	52940065	52940142	.	+	.	ID=LotjaGi4re1v4330900
LjG1.1_chr4	RepeatMasker	Simple_repeat	52940147	52940180	.	+	.	ID=LotjaGi4re1v4331000
LjG1.1_chr4	RepeatMasker	Low_complexity	52940953	52941018	.	+	.	ID=LotjaGi4re1v4331100
LjG1.1_chr4	RepeatMasker	LTR	52941483	52941505	.	+	.	ID=LotjaGi4re1v4331200
LjG1.1_chr4	RepeatMasker	DNA/Mite	52941506	52941604	.	+	.	ID=LotjaGi4re1v4331300
LjG1.1_chr4	RepeatMasker	Simple_repeat	52941605	52941632	.	+	.	ID=LotjaGi4re1v4331400
LjG1.1_chr4	RepeatMasker	DNA/Mite	52941633	52941835	.	+	.	ID=LotjaGi4re1v4331500
LjG1.1_chr4	RepeatMasker	DNA/Mite	52942189	52942390	.	-	.	ID=LotjaGi4re1v4331600
LjG1.1_chr4	RepeatMasker	LTR	52942402	52942498	.	-	.	ID=LotjaGi4re1v4331700
LjG1.1_chr4	RepeatMasker	LTR	52943704	52943781	.	+	.	ID=LotjaGi4re1v4331800
LjG1.1_chr4	RepeatMasker	DNA/Mite	52943813	52944010	.	+	.	ID=LotjaGi4re1v4331900
LjG1.1_chr4	RepeatMasker	LTR/Gypsy	52945383	52945507	.	-	.	ID=LotjaGi4re1v4332000
LjG1.1_chr4	RepeatMasker	LTR/Gypsy	52945573	52945630	.	-	.	ID=LotjaGi4re1v4332100
LjG1.1_chr4	RepeatMasker	LTR	52946393	52946433	.	-	.	ID=LotjaGi4re1v4332200
LjG1.1_chr4	RepeatMasker	LTR	52946561	52946601	.	-	.	ID=LotjaGi4re1v4332300
LjG1.1_chr4	RepeatMasker	Low_complexity	52947655	52947683	.	+	.	ID=LotjaGi4re1v4332400
LjG1.1_chr4	RepeatMasker	Simple_repeat	52950263	52950283	.	+	.	ID=LotjaGi4re1v4332500
LjG1.1_chr4	RepeatMasker	Low_complexity	52950972	52951002	.	+	.	ID=LotjaGi4re1v4332600
LjG1.1_chr4	RepeatMasker	Low_complexity	52951033	52951054	.	+	.	ID=LotjaGi4re1v4332700
LjG1.1_chr4	RepeatMasker	Low_complexity	52951081	52951111	.	+	.	ID=LotjaGi4re1v4332800
LjG1.1_chr4	RepeatMasker	Low_complexity	52951815	52951854	.	+	.	ID=LotjaGi4re1v4332900
LjG1.1_chr4	RepeatMasker	Simple_repeat	52951992	52952060	.	+	.	ID=LotjaGi4re1v4333000
LjG1.1_chr4	RepeatMasker	Simple_repeat	52952129	52952184	.	+	.	ID=LotjaGi4re1v4333100
LjG1.1_chr4	RepeatMasker	Simple_repeat	52952250	52952278	.	+	.	ID=LotjaGi4re1v4333200
LjG1.1_chr4	RepeatMasker	Simple_repeat	52952290	52952315	.	+	.	ID=LotjaGi4re1v4333300
LjG1.1_chr4	RepeatMasker	LTR	52953413	52953495	.	+	.	ID=LotjaGi4re1v4333400
LjG1.1_chr4	RepeatMasker	LTR	52954033	52954244	.	+	.	ID=LotjaGi4re1v4333500
LjG1.1_chr4	RepeatMasker	LTR/Copia	52954280	52954416	.	+	.	ID=LotjaGi4re1v4333600
LjG1.1_chr4	RepeatMasker	LTR	52954606	52954669	.	+	.	ID=LotjaGi4re1v4333700
LjG1.1_chr4	RepeatMasker	LTR/Copia	52954616	52954683	.	+	.	ID=LotjaGi4re1v4333800
LjG1.1_chr4	RepeatMasker	LTR	52954753	52955090	.	+	.	ID=LotjaGi4re1v4333900
LjG1.1_chr4	RepeatMasker	Simple_repeat	52955113	52955132	.	+	.	ID=LotjaGi4re1v4334000
LjG1.1_chr4	RepeatMasker	LTR	52955394	52955518	.	+	.	ID=LotjaGi4re1v4334100
LjG1.1_chr4	RepeatMasker	LTR	52955575	52955655	.	+	.	ID=LotjaGi4re1v4334200
LjG1.1_chr4	RepeatMasker	LTR	52955678	52956130	.	+	.	ID=LotjaGi4re1v4334300
LjG1.1_chr4	RepeatMasker	LTR	52956316	52957158	.	+	.	ID=LotjaGi4re1v4334400
LjG1.1_chr4	RepeatMasker	LTR	52957298	52957350	.	+	.	ID=LotjaGi4re1v4334500
LjG1.1_chr4	RepeatMasker	LTR	52957460	52957521	.	+	.	ID=LotjaGi4re1v4334600
LjG1.1_chr4	RepeatMasker	LTR	52957598	52957723	.	+	.	ID=LotjaGi4re1v4334700
LjG1.1_chr4	RepeatMasker	Simple_repeat	52958075	52958130	.	+	.	ID=LotjaGi4re1v4334800
LjG1.1_chr4	RepeatMasker	Low_complexity	52958781	52958817	.	+	.	ID=LotjaGi4re1v4334900
LjG1.1_chr4	RepeatMasker	Low_complexity	52958795	52958823	.	+	.	ID=LotjaGi4re1v4335000
LjG1.1_chr4	RepeatMasker	DNA/Mite	52960450	52960574	.	+	.	ID=LotjaGi4re1v4335100
LjG1.1_chr4	RepeatMasker	DNA/Mite	52960651	52960793	.	+	.	ID=LotjaGi4re1v4335200
LjG1.1_chr4	RepeatMasker	Low_complexity	52960971	52961012	.	+	.	ID=LotjaGi4re1v4335300
LjG1.1_chr4	RepeatMasker	LTR	52961232	52962494	.	+	.	ID=LotjaGi4re1v4335400
LjG1.1_chr4	RepeatMasker	LTR	52963497	52963595	.	+	.	ID=LotjaGi4re1v4335500
LjG1.1_chr4	RepeatMasker	LTR	52963537	52963717	.	-	.	ID=LotjaGi4re1v4335600
LjG1.1_chr4	RepeatMasker	Low_complexity	52963929	52963958	.	+	.	ID=LotjaGi4re1v4335700
LjG1.1_chr4	RepeatMasker	LTR	52964014	52967649	.	-	.	ID=LotjaGi4re1v4335800
LjG1.1_chr4	RepeatMasker	LTR	52967908	52967970	.	+	.	ID=LotjaGi4re1v4335900
LjG1.1_chr4	RepeatMasker	LTR	52968024	52968203	.	+	.	ID=LotjaGi4re1v4336000
LjG1.1_chr4	RepeatMasker	LTR	52969743	52969857	.	-	.	ID=LotjaGi4re1v4336100
LjG1.1_chr4	RepeatMasker	LTR/Copia	52969747	52969814	.	-	.	ID=LotjaGi4re1v4336200
LjG1.1_chr4	RepeatMasker	DNA/Mite	52970186	52970581	.	-	.	ID=LotjaGi4re1v4336300
LjG1.1_chr4	RepeatMasker	Low_complexity	52970654	52970674	.	+	.	ID=LotjaGi4re1v4336400
LjG1.1_chr4	RepeatMasker	DNA/Mite	52970973	52971135	.	-	.	ID=LotjaGi4re1v4336500
LjG1.1_chr4	RepeatMasker	DNA/Mite	52971712	52971842	.	+	.	ID=LotjaGi4re1v4336600
LjG1.1_chr4	RepeatMasker	DNA/Mite	52972004	52972119	.	+	.	ID=LotjaGi4re1v4336700
LjG1.1_chr4	RepeatMasker	LTR	52973422	52973433	.	+	.	ID=LotjaGi4re1v4336800
LjG1.1_chr4	RepeatMasker	DNA/Mite	52973434	52973614	.	+	.	ID=LotjaGi4re1v4336900
LjG1.1_chr4	RepeatMasker	LTR	52973615	52973649	.	+	.	ID=LotjaGi4re1v4337000
LjG1.1_chr4	RepeatMasker	LTR	52973710	52973732	.	+	.	ID=LotjaGi4re1v4337100
LjG1.1_chr4	RepeatMasker	DNA/Mite	52973733	52973813	.	+	.	ID=LotjaGi4re1v4337200
LjG1.1_chr4	RepeatMasker	Simple_repeat	52975194	52975230	.	+	.	ID=LotjaGi4re1v4337300
LjG1.1_chr4	RepeatMasker	Low_complexity	52975321	52975350	.	+	.	ID=LotjaGi4re1v4337400
LjG1.1_chr4	RepeatMasker	DNA/Mite	52975424	52975518	.	-	.	ID=LotjaGi4re1v4337500
LjG1.1_chr4	RepeatMasker	Low_complexity	52975519	52975566	.	+	.	ID=LotjaGi4re1v4337600
LjG1.1_chr4	RepeatMasker	Low_complexity	52975621	52975695	.	+	.	ID=LotjaGi4re1v4337700
LjG1.1_chr4	RepeatMasker	DNA/Mite	52975851	52975931	.	-	.	ID=LotjaGi4re1v4337800
LjG1.1_chr4	RepeatMasker	LTR/Gypsy	52976186	52976295	.	+	.	ID=LotjaGi4re1v4337900
LjG1.1_chr4	RepeatMasker	LTR	52976480	52976738	.	+	.	ID=LotjaGi4re1v4338000
LjG1.1_chr4	RepeatMasker	LTR	52976791	52976938	.	+	.	ID=LotjaGi4re1v4338100
LjG1.1_chr4	RepeatMasker	Low_complexity	52977015	52977082	.	+	.	ID=LotjaGi4re1v4338200
LjG1.1_chr4	RepeatMasker	LTR	52978044	52978190	.	-	.	ID=LotjaGi4re1v4338300
LjG1.1_chr4	RepeatMasker	LTR	52978237	52978636	.	-	.	ID=LotjaGi4re1v4338400
LjG1.1_chr4	RepeatMasker	Low_complexity	52979043	52979129	.	+	.	ID=LotjaGi4re1v4338500
LjG1.1_chr4	RepeatMasker	LTR	52979619	52979691	.	+	.	ID=LotjaGi4re1v4338600
LjG1.1_chr4	RepeatMasker	LTR	52980274	52980325	.	+	.	ID=LotjaGi4re1v4338700
LjG1.1_chr4	RepeatMasker	DNA/Mite	52980568	52980607	.	+	.	ID=LotjaGi4re1v4338800
LjG1.1_chr4	RepeatMasker	LTR	52980734	52980945	.	+	.	ID=LotjaGi4re1v4338900
LjG1.1_chr4	RepeatMasker	LTR	52980782	52980926	.	-	.	ID=LotjaGi4re1v4339000
LjG1.1_chr4	RepeatMasker	LTR	52981505	52981717	.	+	.	ID=LotjaGi4re1v4339100
LjG1.1_chr4	RepeatMasker	LTR	52981525	52981694	.	-	.	ID=LotjaGi4re1v4339200
LjG1.1_chr4	RepeatMasker	LTR	52981709	52982034	.	+	.	ID=LotjaGi4re1v4339300
LjG1.1_chr4	RepeatMasker	LTR/Copia	52981720	52981953	.	-	.	ID=LotjaGi4re1v4339400
LjG1.1_chr4	RepeatMasker	LTR	52982536	52982674	.	-	.	ID=LotjaGi4re1v4339500
LjG1.1_chr4	RepeatMasker	DNA/Mite	52983093	52983221	.	-	.	ID=LotjaGi4re1v4339600
LjG1.1_chr4	RepeatMasker	DNA/Mite	52986182	52986479	.	+	.	ID=LotjaGi4re1v4339700
LjG1.1_chr4	RepeatMasker	Low_complexity	52988314	52988336	.	+	.	ID=LotjaGi4re1v4339800
LjG1.1_chr4	RepeatMasker	Low_complexity	52993780	52993841	.	+	.	ID=LotjaGi4re1v4339900
LjG1.1_chr4	RepeatMasker	LTR	52996347	52996464	.	+	.	ID=LotjaGi4re1v4340000
LjG1.1_chr4	RepeatMasker	Low_complexity	52996697	52996776	.	+	.	ID=LotjaGi4re1v4340100
LjG1.1_chr4	RepeatMasker	Low_complexity	52996910	52996993	.	+	.	ID=LotjaGi4re1v4340200
LjG1.1_chr4	RepeatMasker	DNA/Mite	52999478	52999651	.	+	.	ID=LotjaGi4re1v4340300
LjG1.1_chr4	RepeatMasker	DNA/Mite	52999720	52999789	.	+	.	ID=LotjaGi4re1v4340400
LjG1.1_chr4	RepeatMasker	DNA/Mite	52999764	53000353	.	+	.	ID=LotjaGi4re1v4340500
LjG1.1_chr4	RepeatMasker	LTR	53002005	53002122	.	-	.	ID=LotjaGi4re1v4340600
LjG1.1_chr4	RepeatMasker	Low_complexity	53003888	53003949	.	+	.	ID=LotjaGi4re1v4340700
LjG1.1_chr4	RepeatMasker	DNA/Mite	53005168	53005351	.	+	.	ID=LotjaGi4re1v4340800
LjG1.1_chr4	RepeatMasker	LTR	53007566	53007790	.	+	.	ID=LotjaGi4re1v4340900
LjG1.1_chr4	RepeatMasker	DNA/Mite	53007815	53008077	.	-	.	ID=LotjaGi4re1v4341000
LjG1.1_chr4	RepeatMasker	DNA/Mite	53012958	53013117	.	-	.	ID=LotjaGi4re1v4341100
LjG1.1_chr4	RepeatMasker	LTR	53012966	53013139	.	-	.	ID=LotjaGi4re1v4341200
LjG1.1_chr4	RepeatMasker	LTR	53013005	53013134	.	+	.	ID=LotjaGi4re1v4341300
LjG1.1_chr4	RepeatMasker	LTR	53013171	53013273	.	-	.	ID=LotjaGi4re1v4341400
LjG1.1_chr4	RepeatMasker	LTR/Gypsy	53015344	53020726	.	-	.	ID=LotjaGi4re1v4341500
LjG1.1_chr4	RepeatMasker	Low_complexity	53020746	53020773	.	+	.	ID=LotjaGi4re1v4341600
LjG1.1_chr4	RepeatMasker	Low_complexity	53020993	53021025	.	+	.	ID=LotjaGi4re1v4341700
LjG1.1_chr4	RepeatMasker	LTR/Gypsy	53021886	53021963	.	+	.	ID=LotjaGi4re1v4341800
LjG1.1_chr4	RepeatMasker	LTR	53023266	53023686	.	-	.	ID=LotjaGi4re1v4341900
LjG1.1_chr4	RepeatMasker	LTR	53023989	53025947	.	-	.	ID=LotjaGi4re1v4342000
LjG1.1_chr4	RepeatMasker	LTR	53026195	53027515	.	-	.	ID=LotjaGi4re1v4342100
LjG1.1_chr4	RepeatMasker	LTR/Gypsy	53027516	53027744	.	-	.	ID=LotjaGi4re1v4342200
LjG1.1_chr4	RepeatMasker	LTR	53027884	53028406	.	-	.	ID=LotjaGi4re1v4342300
LjG1.1_chr4	RepeatMasker	LTR	53028503	53028641	.	-	.	ID=LotjaGi4re1v4342400
LjG1.1_chr4	RepeatMasker	Simple_repeat	53028879	53028946	.	+	.	ID=LotjaGi4re1v4342500
LjG1.1_chr4	RepeatMasker	DNA/Mite	53029041	53029354	.	+	.	ID=LotjaGi4re1v4342600
LjG1.1_chr4	RepeatMasker	Low_complexity	53032700	53032774	.	+	.	ID=LotjaGi4re1v4342700
LjG1.1_chr4	RepeatMasker	Low_complexity	53032775	53032822	.	+	.	ID=LotjaGi4re1v4342800
LjG1.1_chr4	RepeatMasker	LTR	53033508	53033660	.	-	.	ID=LotjaGi4re1v4342900
LjG1.1_chr4	RepeatMasker	Low_complexity	53034548	53034705	.	+	.	ID=LotjaGi4re1v4343000
LjG1.1_chr4	RepeatMasker	LTR	53034706	53034824	.	-	.	ID=LotjaGi4re1v4343100
LjG1.1_chr4	RepeatMasker	Low_complexity	53035243	53035270	.	+	.	ID=LotjaGi4re1v4343200
LjG1.1_chr4	RepeatMasker	DNA/Mite	53036823	53036915	.	-	.	ID=LotjaGi4re1v4343300
LjG1.1_chr4	RepeatMasker	Low_complexity	53038374	53038469	.	+	.	ID=LotjaGi4re1v4343400
LjG1.1_chr4	RepeatMasker	Low_complexity	53043498	53043566	.	+	.	ID=LotjaGi4re1v4343500
LjG1.1_chr4	RepeatMasker	LTR	53043629	53043844	.	-	.	ID=LotjaGi4re1v4343600
LjG1.1_chr4	RepeatMasker	LTR	53044218	53044303	.	+	.	ID=LotjaGi4re1v4343700
LjG1.1_chr4	RepeatMasker	LTR	53044226	53044327	.	-	.	ID=LotjaGi4re1v4343800
LjG1.1_chr4	RepeatMasker	LTR	53044526	53044566	.	-	.	ID=LotjaGi4re1v4343900
LjG1.1_chr4	RepeatMasker	DNA/Mite	53044567	53044694	.	-	.	ID=LotjaGi4re1v4344000
LjG1.1_chr4	RepeatMasker	LTR/Gypsy	53044721	53044732	.	-	.	ID=LotjaGi4re1v4344100
LjG1.1_chr4	RepeatMasker	DNA/Mite	53044733	53044912	.	+	.	ID=LotjaGi4re1v4344200
LjG1.1_chr4	RepeatMasker	LTR	53044886	53045027	.	+	.	ID=LotjaGi4re1v4344300
LjG1.1_chr4	RepeatMasker	DNA/Mite	53044914	53045322	.	+	.	ID=LotjaGi4re1v4344400
LjG1.1_chr4	RepeatMasker	DNA/Mite	53045329	53045472	.	-	.	ID=LotjaGi4re1v4344500
LjG1.1_chr4	RepeatMasker	DNA/Mite	53045594	53046039	.	+	.	ID=LotjaGi4re1v4344600
LjG1.1_chr4	RepeatMasker	Simple_repeat	53046041	53046063	.	+	.	ID=LotjaGi4re1v4344700
LjG1.1_chr4	RepeatMasker	DNA/Mite	53046064	53046126	.	-	.	ID=LotjaGi4re1v4344800
LjG1.1_chr4	RepeatMasker	LTR/Gypsy	53046136	53046264	.	+	.	ID=LotjaGi4re1v4344900
LjG1.1_chr4	RepeatMasker	LTR/Gypsy	53046240	53046372	.	+	.	ID=LotjaGi4re1v4345000
LjG1.1_chr4	RepeatMasker	LTR	53047430	53047800	.	-	.	ID=LotjaGi4re1v4345100
LjG1.1_chr4	RepeatMasker	LTR	53047496	53048336	.	+	.	ID=LotjaGi4re1v4345200
LjG1.1_chr4	RepeatMasker	Low_complexity	53048346	53048401	.	+	.	ID=LotjaGi4re1v4345300
LjG1.1_chr4	RepeatMasker	LTR/Copia	53048404	53048496	.	+	.	ID=LotjaGi4re1v4345400
LjG1.1_chr4	RepeatMasker	LTR	53048453	53048507	.	+	.	ID=LotjaGi4re1v4345500
LjG1.1_chr4	RepeatMasker	LTR	53048653	53048765	.	+	.	ID=LotjaGi4re1v4345600
LjG1.1_chr4	RepeatMasker	LTR	53048670	53048776	.	-	.	ID=LotjaGi4re1v4345700
LjG1.1_chr4	RepeatMasker	LTR	53048796	53049036	.	-	.	ID=LotjaGi4re1v4345800
LjG1.1_chr4	RepeatMasker	LTR/Copia	53048796	53048978	.	-	.	ID=LotjaGi4re1v4345900
LjG1.1_chr4	RepeatMasker	LTR	53049665	53049799	.	+	.	ID=LotjaGi4re1v4346000
LjG1.1_chr4	RepeatMasker	LTR/Copia	53052152	53052239	.	-	.	ID=LotjaGi4re1v4346100
LjG1.1_chr4	RepeatMasker	DNA/Mite	53053636	53053705	.	+	.	ID=LotjaGi4re1v4346200
LjG1.1_chr4	RepeatMasker	LTR	53053708	53054331	.	+	.	ID=LotjaGi4re1v4346300
LjG1.1_chr4	RepeatMasker	DNA/Mite	53055240	53055578	.	+	.	ID=LotjaGi4re1v4346400
LjG1.1_chr4	RepeatMasker	DNA/Mite	53056481	53056617	.	-	.	ID=LotjaGi4re1v4346500
LjG1.1_chr4	RepeatMasker	LTR	53057173	53057203	.	+	.	ID=LotjaGi4re1v4346600
LjG1.1_chr4	RepeatMasker	DNA/Mite	53057227	53057707	.	+	.	ID=LotjaGi4re1v4346700
LjG1.1_chr4	RepeatMasker	Low_complexity	53057986	53058110	.	+	.	ID=LotjaGi4re1v4346800
LjG1.1_chr4	RepeatMasker	LTR	53058321	53058390	.	+	.	ID=LotjaGi4re1v4346900
LjG1.1_chr4	RepeatMasker	LTR	53058843	53058953	.	+	.	ID=LotjaGi4re1v4347000
LjG1.1_chr4	RepeatMasker	DNA/Mite	53059800	53059845	.	+	.	ID=LotjaGi4re1v4347100
LjG1.1_chr4	RepeatMasker	Low_complexity	53059846	53059881	.	+	.	ID=LotjaGi4re1v4347200
LjG1.1_chr4	RepeatMasker	Low_complexity	53060133	53060206	.	+	.	ID=LotjaGi4re1v4347300
LjG1.1_chr4	RepeatMasker	Simple_repeat	53060272	53060302	.	+	.	ID=LotjaGi4re1v4347400
LjG1.1_chr4	RepeatMasker	Simple_repeat	53060614	53060844	.	+	.	ID=LotjaGi4re1v4347500
LjG1.1_chr4	RepeatMasker	Low_complexity	53061049	53061081	.	+	.	ID=LotjaGi4re1v4347600
LjG1.1_chr4	RepeatMasker	LTR	53061578	53061727	.	-	.	ID=LotjaGi4re1v4347700
LjG1.1_chr4	RepeatMasker	Low_complexity	53063894	53063952	.	+	.	ID=LotjaGi4re1v4347800
LjG1.1_chr4	RepeatMasker	LTR	53064610	53064680	.	+	.	ID=LotjaGi4re1v4347900
LjG1.1_chr4	RepeatMasker	LTR	53064677	53065119	.	+	.	ID=LotjaGi4re1v4348000
LjG1.1_chr4	RepeatMasker	LTR	53065848	53065959	.	+	.	ID=LotjaGi4re1v4348100
LjG1.1_chr4	RepeatMasker	DNA/Mite	53067744	53067930	.	+	.	ID=LotjaGi4re1v4348200
LjG1.1_chr4	RepeatMasker	DNA/Mite	53067985	53068097	.	+	.	ID=LotjaGi4re1v4348300
LjG1.1_chr4	RepeatMasker	LTR	53074275	53074403	.	-	.	ID=LotjaGi4re1v4348400
LjG1.1_chr4	RepeatMasker	Low_complexity	53075363	53075395	.	+	.	ID=LotjaGi4re1v4348500
LjG1.1_chr4	RepeatMasker	LTR	53076263	53076877	.	-	.	ID=LotjaGi4re1v4348600
LjG1.1_chr4	RepeatMasker	LTR/Copia	53076820	53076947	.	+	.	ID=LotjaGi4re1v4348700
LjG1.1_chr4	RepeatMasker	LTR	53076884	53076997	.	-	.	ID=LotjaGi4re1v4348800
LjG1.1_chr4	RepeatMasker	Low_complexity	53077027	53077160	.	+	.	ID=LotjaGi4re1v4348900
LjG1.1_chr4	RepeatMasker	Low_complexity	53077167	53077246	.	+	.	ID=LotjaGi4re1v4349000
LjG1.1_chr4	RepeatMasker	LTR	53077319	53077457	.	+	.	ID=LotjaGi4re1v4349100
LjG1.1_chr4	RepeatMasker	LTR	53077832	53077870	.	+	.	ID=LotjaGi4re1v4349200
LjG1.1_chr4	RepeatMasker	LTR	53077836	53077848	.	-	.	ID=LotjaGi4re1v4349300
LjG1.1_chr4	RepeatMasker	DNA/Mite	53077849	53077989	.	-	.	ID=LotjaGi4re1v4349400
LjG1.1_chr4	RepeatMasker	Low_complexity	53078078	53078177	.	+	.	ID=LotjaGi4re1v4349500
LjG1.1_chr4	RepeatMasker	Low_complexity	53078685	53078774	.	+	.	ID=LotjaGi4re1v4349600
LjG1.1_chr4	RepeatMasker	DNA/Mite	53078859	53078999	.	+	.	ID=LotjaGi4re1v4349700
LjG1.1_chr4	RepeatMasker	LTR	53079000	53079014	.	+	.	ID=LotjaGi4re1v4349800
LjG1.1_chr4	RepeatMasker	Low_complexity	53079383	53079417	.	+	.	ID=LotjaGi4re1v4349900
LjG1.1_chr4	RepeatMasker	LTR	53079471	53079593	.	-	.	ID=LotjaGi4re1v4350000
LjG1.1_chr4	RepeatMasker	Low_complexity	53080037	53080071	.	+	.	ID=LotjaGi4re1v4350100
LjG1.1_chr4	RepeatMasker	DNA/Mite	53080120	53080257	.	-	.	ID=LotjaGi4re1v4350200
LjG1.1_chr4	RepeatMasker	DNA/Mite	53080957	53081130	.	-	.	ID=LotjaGi4re1v4350300
LjG1.1_chr4	RepeatMasker	DNA/Mite	53080983	53081116	.	+	.	ID=LotjaGi4re1v4350400
LjG1.1_chr4	RepeatMasker	LTR	53084644	53084902	.	+	.	ID=LotjaGi4re1v4350500
LjG1.1_chr4	RepeatMasker	LTR/Copia	53084719	53084928	.	+	.	ID=LotjaGi4re1v4350600
LjG1.1_chr4	RepeatMasker	LTR	53086630	53086779	.	+	.	ID=LotjaGi4re1v4350700
LjG1.1_chr4	RepeatMasker	Simple_repeat	53087114	53087139	.	+	.	ID=LotjaGi4re1v4350800
LjG1.1_chr4	RepeatMasker	DNA/Mite	53090604	53091030	.	-	.	ID=LotjaGi4re1v4350900
LjG1.1_chr4	RepeatMasker	LTR	53090989	53091039	.	+	.	ID=LotjaGi4re1v4351000
LjG1.1_chr4	RepeatMasker	Low_complexity	53091636	53091656	.	+	.	ID=LotjaGi4re1v4351100
LjG1.1_chr4	RepeatMasker	DNA/Mite	53094222	53094464	.	+	.	ID=LotjaGi4re1v4351200
LjG1.1_chr4	RepeatMasker	DNA/Mite	53094468	53094716	.	+	.	ID=LotjaGi4re1v4351300
LjG1.1_chr4	RepeatMasker	LTR	53094668	53094706	.	-	.	ID=LotjaGi4re1v4351400
LjG1.1_chr4	RepeatMasker	DNA/Mite	53094707	53094954	.	+	.	ID=LotjaGi4re1v4351500
LjG1.1_chr4	RepeatMasker	DNA/Mite	53094945	53095192	.	-	.	ID=LotjaGi4re1v4351600
LjG1.1_chr4	RepeatMasker	DNA/Mite	53095203	53095390	.	+	.	ID=LotjaGi4re1v4351700
LjG1.1_chr4	RepeatMasker	LTR	53096224	53096277	.	+	.	ID=LotjaGi4re1v4351800
LjG1.1_chr4	RepeatMasker	LTR	53096790	53096910	.	-	.	ID=LotjaGi4re1v4351900
LjG1.1_chr4	RepeatMasker	LTR	53098229	53098355	.	-	.	ID=LotjaGi4re1v4352000
LjG1.1_chr4	RepeatMasker	Low_complexity	53101586	53101630	.	+	.	ID=LotjaGi4re1v4352100
LjG1.1_chr4	RepeatMasker	Simple_repeat	53101828	53101855	.	+	.	ID=LotjaGi4re1v4352200
LjG1.1_chr4	RepeatMasker	DNA/Mite	53105355	53105483	.	-	.	ID=LotjaGi4re1v4352300
LjG1.1_chr4	RepeatMasker	Low_complexity	53106662	53106707	.	+	.	ID=LotjaGi4re1v4352400
LjG1.1_chr4	RepeatMasker	DNA/Mite	53106716	53106976	.	+	.	ID=LotjaGi4re1v4352500
LjG1.1_chr4	RepeatMasker	Low_complexity	53109485	53109570	.	+	.	ID=LotjaGi4re1v4352600
LjG1.1_chr4	RepeatMasker	Low_complexity	53110465	53110492	.	+	.	ID=LotjaGi4re1v4352700
LjG1.1_chr4	RepeatMasker	LTR	53110862	53110916	.	+	.	ID=LotjaGi4re1v4352800
LjG1.1_chr4	RepeatMasker	Low_complexity	53111308	53111350	.	+	.	ID=LotjaGi4re1v4352900
LjG1.1_chr4	RepeatMasker	Low_complexity	53111594	53111659	.	+	.	ID=LotjaGi4re1v4353000
LjG1.1_chr4	RepeatMasker	Low_complexity	53112294	53112337	.	+	.	ID=LotjaGi4re1v4353100
LjG1.1_chr4	RepeatMasker	LTR	53112392	53112533	.	-	.	ID=LotjaGi4re1v4353200
LjG1.1_chr4	RepeatMasker	LTR	53112432	53112528	.	+	.	ID=LotjaGi4re1v4353300
LjG1.1_chr4	RepeatMasker	Low_complexity	53112546	53112584	.	+	.	ID=LotjaGi4re1v4353400
LjG1.1_chr4	RepeatMasker	LTR	53112829	53112911	.	+	.	ID=LotjaGi4re1v4353500
LjG1.1_chr4	RepeatMasker	Low_complexity	53113725	53113781	.	+	.	ID=LotjaGi4re1v4353600
LjG1.1_chr4	RepeatMasker	LTR	53114299	53116952	.	+	.	ID=LotjaGi4re1v4353700
LjG1.1_chr4	RepeatMasker	Low_complexity	53118716	53118801	.	+	.	ID=LotjaGi4re1v4353800
LjG1.1_chr4	RepeatMasker	Low_complexity	53120503	53120530	.	+	.	ID=LotjaGi4re1v4353900
LjG1.1_chr4	RepeatMasker	DNA/Mite	53121277	53121472	.	-	.	ID=LotjaGi4re1v4354000
LjG1.1_chr4	RepeatMasker	Simple_repeat	53121473	53121500	.	+	.	ID=LotjaGi4re1v4354100
LjG1.1_chr4	RepeatMasker	DNA/Mite	53121501	53121991	.	-	.	ID=LotjaGi4re1v4354200
LjG1.1_chr4	RepeatMasker	Low_complexity	53122648	53122687	.	+	.	ID=LotjaGi4re1v4354300
LjG1.1_chr4	RepeatMasker	LTR	53125369	53125493	.	-	.	ID=LotjaGi4re1v4354400
LjG1.1_chr4	RepeatMasker	LTR	53125557	53126141	.	-	.	ID=LotjaGi4re1v4354500
LjG1.1_chr4	RepeatMasker	LTR	53126520	53128793	.	-	.	ID=LotjaGi4re1v4354600
LjG1.1_chr4	RepeatMasker	LTR	53128946	53129352	.	-	.	ID=LotjaGi4re1v4354700
LjG1.1_chr4	RepeatMasker	Low_complexity	53130179	53130212	.	+	.	ID=LotjaGi4re1v4354800
LjG1.1_chr4	RepeatMasker	LTR	53130440	53130662	.	+	.	ID=LotjaGi4re1v4354900
LjG1.1_chr4	RepeatMasker	LTR	53131191	53131388	.	-	.	ID=LotjaGi4re1v4355000
LjG1.1_chr4	RepeatMasker	DNA/Mite	53131444	53131642	.	+	.	ID=LotjaGi4re1v4355100
LjG1.1_chr4	RepeatMasker	Low_complexity	53131643	53131687	.	+	.	ID=LotjaGi4re1v4355200
LjG1.1_chr4	RepeatMasker	Low_complexity	53131660	53131700	.	+	.	ID=LotjaGi4re1v4355300
LjG1.1_chr4	RepeatMasker	Low_complexity	53132678	53132712	.	+	.	ID=LotjaGi4re1v4355400
LjG1.1_chr4	RepeatMasker	Low_complexity	53132943	53132963	.	+	.	ID=LotjaGi4re1v4355500
LjG1.1_chr4	RepeatMasker	Low_complexity	53133440	53133464	.	+	.	ID=LotjaGi4re1v4355600
LjG1.1_chr4	RepeatMasker	Simple_repeat	53134045	53134163	.	+	.	ID=LotjaGi4re1v4355700
LjG1.1_chr4	RepeatMasker	Low_complexity	53136916	53136955	.	+	.	ID=LotjaGi4re1v4355800
LjG1.1_chr4	RepeatMasker	LTR/Gypsy	53138752	53138821	.	-	.	ID=LotjaGi4re1v4355900
LjG1.1_chr4	RepeatMasker	LTR	53139589	53139728	.	+	.	ID=LotjaGi4re1v4356000
LjG1.1_chr4	RepeatMasker	Low_complexity	53139820	53139872	.	+	.	ID=LotjaGi4re1v4356100
LjG1.1_chr4	RepeatMasker	Low_complexity	53139985	53140020	.	+	.	ID=LotjaGi4re1v4356200
LjG1.1_chr4	RepeatMasker	Low_complexity	53141711	53141778	.	+	.	ID=LotjaGi4re1v4356300
LjG1.1_chr4	RepeatMasker	DNA/Mite	53142788	53142908	.	-	.	ID=LotjaGi4re1v4356400
LjG1.1_chr4	RepeatMasker	Low_complexity	53143018	53143039	.	+	.	ID=LotjaGi4re1v4356500
LjG1.1_chr4	RepeatMasker	LTR	53144476	53144555	.	+	.	ID=LotjaGi4re1v4356600
LjG1.1_chr4	RepeatMasker	Low_complexity	53145643	53145690	.	+	.	ID=LotjaGi4re1v4356700
LjG1.1_chr4	RepeatMasker	Low_complexity	53145976	53146039	.	+	.	ID=LotjaGi4re1v4356800
LjG1.1_chr4	RepeatMasker	Low_complexity	53146281	53146324	.	+	.	ID=LotjaGi4re1v4356900
LjG1.1_chr4	RepeatMasker	DNA/Mite	53146646	53147125	.	+	.	ID=LotjaGi4re1v4357000
LjG1.1_chr4	RepeatMasker	Simple_repeat	53147126	53147180	.	+	.	ID=LotjaGi4re1v4357100
LjG1.1_chr4	RepeatMasker	DNA/Mite	53147181	53147347	.	+	.	ID=LotjaGi4re1v4357200
LjG1.1_chr4	RepeatMasker	LTR	53147374	53147541	.	+	.	ID=LotjaGi4re1v4357300
LjG1.1_chr4	RepeatMasker	LTR	53147390	53147410	.	-	.	ID=LotjaGi4re1v4357400
LjG1.1_chr4	RepeatMasker	DNA/Mite	53147411	53147557	.	+	.	ID=LotjaGi4re1v4357500
LjG1.1_chr4	RepeatMasker	LTR	53148544	53148707	.	+	.	ID=LotjaGi4re1v4357600
LjG1.1_chr4	RepeatMasker	Low_complexity	53148802	53148952	.	+	.	ID=LotjaGi4re1v4357700
LjG1.1_chr4	RepeatMasker	DNA/Mite	53148962	53149123	.	+	.	ID=LotjaGi4re1v4357800
LjG1.1_chr4	RepeatMasker	Low_complexity	53149179	53149227	.	+	.	ID=LotjaGi4re1v4357900
LjG1.1_chr4	RepeatMasker	Low_complexity	53149189	53149240	.	+	.	ID=LotjaGi4re1v4358000
LjG1.1_chr4	RepeatMasker	Low_complexity	53149398	53149482	.	+	.	ID=LotjaGi4re1v4358100
LjG1.1_chr4	RepeatMasker	Low_complexity	53149618	53149783	.	+	.	ID=LotjaGi4re1v4358200
LjG1.1_chr4	RepeatMasker	Low_complexity	53149911	53149975	.	+	.	ID=LotjaGi4re1v4358300
LjG1.1_chr4	RepeatMasker	Low_complexity	53149917	53150001	.	+	.	ID=LotjaGi4re1v4358400
LjG1.1_chr4	RepeatMasker	Low_complexity	53151836	53151871	.	+	.	ID=LotjaGi4re1v4358500
LjG1.1_chr4	RepeatMasker	LINE	53152498	53152644	.	+	.	ID=LotjaGi4re1v4358600
LjG1.1_chr4	RepeatMasker	LTR/Gypsy	53154194	53163973	.	+	.	ID=LotjaGi4re1v4358700
LjG1.1_chr4	RepeatMasker	LTR	53164441	53164559	.	+	.	ID=LotjaGi4re1v4358800
LjG1.1_chr4	RepeatMasker	Low_complexity	53165118	53165155	.	+	.	ID=LotjaGi4re1v4358900
LjG1.1_chr4	RepeatMasker	LTR	53165710	53165758	.	+	.	ID=LotjaGi4re1v4359000
LjG1.1_chr4	RepeatMasker	LTR	53166348	53168876	.	+	.	ID=LotjaGi4re1v4359100
LjG1.1_chr4	RepeatMasker	LTR/Copia	53168890	53178216	.	-	.	ID=LotjaGi4re1v4359200
LjG1.1_chr4	RepeatMasker	LTR	53178210	53180342	.	-	.	ID=LotjaGi4re1v4359300
LjG1.1_chr4	RepeatMasker	LTR/Copia	53180332	53181294	.	+	.	ID=LotjaGi4re1v4359400
LjG1.1_chr4	RepeatMasker	LTR	53181287	53181324	.	-	.	ID=LotjaGi4re1v4359500
LjG1.1_chr4	RepeatMasker	LTR	53181293	53181326	.	-	.	ID=LotjaGi4re1v4359600
LjG1.1_chr4	RepeatMasker	LTR	53182138	53182274	.	+	.	ID=LotjaGi4re1v4359700
LjG1.1_chr4	RepeatMasker	LTR	53182761	53183252	.	+	.	ID=LotjaGi4re1v4359800
LjG1.1_chr4	RepeatMasker	LTR	53183242	53187160	.	-	.	ID=LotjaGi4re1v4359900
LjG1.1_chr4	RepeatMasker	LTR/Copia	53188122	53189724	.	-	.	ID=LotjaGi4re1v4360000
LjG1.1_chr4	RepeatMasker	LTR/Copia	53189729	53190912	.	-	.	ID=LotjaGi4re1v4360100
LjG1.1_chr4	RepeatMasker	LTR/Copia	53190913	53191822	.	-	.	ID=LotjaGi4re1v4360200
LjG1.1_chr4	RepeatMasker	LTR	53191781	53191827	.	-	.	ID=LotjaGi4re1v4360300
LjG1.1_chr4	RepeatMasker	LTR	53191823	53191900	.	+	.	ID=LotjaGi4re1v4360400
LjG1.1_chr4	RepeatMasker	LTR/Copia	53191901	53193174	.	-	.	ID=LotjaGi4re1v4360500
LjG1.1_chr4	RepeatMasker	LTR	53193174	53195605	.	+	.	ID=LotjaGi4re1v4360600
LjG1.1_chr4	RepeatMasker	LTR	53195632	53196787	.	+	.	ID=LotjaGi4re1v4360700
LjG1.1_chr4	RepeatMasker	LTR/Copia	53196788	53198571	.	-	.	ID=LotjaGi4re1v4360800
LjG1.1_chr4	RepeatMasker	LTR/Gypsy	53198555	53198675	.	+	.	ID=LotjaGi4re1v4360900
LjG1.1_chr4	RepeatMasker	LTR	53198572	53199075	.	+	.	ID=LotjaGi4re1v4361000
LjG1.1_chr4	RepeatMasker	DNA/Mite	53199332	53199792	.	-	.	ID=LotjaGi4re1v4361100
LjG1.1_chr4	RepeatMasker	LTR/Gypsy	53199793	53199837	.	-	.	ID=LotjaGi4re1v4361200
LjG1.1_chr4	RepeatMasker	LTR	53200199	53200249	.	+	.	ID=LotjaGi4re1v4361300
LjG1.1_chr4	RepeatMasker	LTR/Copia	53200252	53201456	.	+	.	ID=LotjaGi4re1v4361400
LjG1.1_chr4	RepeatMasker	LTR/Copia	53201457	53202841	.	-	.	ID=LotjaGi4re1v4361500
LjG1.1_chr4	RepeatMasker	LTR/Gypsy	53202841	53203080	.	-	.	ID=LotjaGi4re1v4361600
LjG1.1_chr4	RepeatMasker	LTR	53203063	53203080	.	+	.	ID=LotjaGi4re1v4361700
LjG1.1_chr4	RepeatMasker	LTR/Gypsy	53203081	53216014	.	-	.	ID=LotjaGi4re1v4361800
LjG1.1_chr4	RepeatMasker	LTR/Copia	53216015	53218460	.	-	.	ID=LotjaGi4re1v4361900
LjG1.1_chr4	RepeatMasker	LTR/Gypsy	53216461	53222105	.	-	.	ID=LotjaGi4re1v4362000
LjG1.1_chr4	RepeatMasker	LTR/Gypsy	53222206	53229832	.	-	.	ID=LotjaGi4re1v4362100
LjG1.1_chr4	RepeatMasker	LTR	53229843	53230053	.	-	.	ID=LotjaGi4re1v4362200
LjG1.1_chr4	RepeatMasker	LTR/Copia	53230002	53233452	.	-	.	ID=LotjaGi4re1v4362300
LjG1.1_chr4	RepeatMasker	LTR	53233450	53237759	.	-	.	ID=LotjaGi4re1v4362400
LjG1.1_chr4	RepeatMasker	LTR	53234552	53241657	.	+	.	ID=LotjaGi4re1v4362500
LjG1.1_chr4	RepeatMasker	LTR	53239444	53243726	.	-	.	ID=LotjaGi4re1v4362600
LjG1.1_chr4	RepeatMasker	LTR/Copia	53243727	53246989	.	-	.	ID=LotjaGi4re1v4362700
LjG1.1_chr4	RepeatMasker	LTR	53246990	53248207	.	-	.	ID=LotjaGi4re1v4362800
LjG1.1_chr4	RepeatMasker	LTR/Copia	53248208	53249966	.	-	.	ID=LotjaGi4re1v4362900
LjG1.1_chr4	RepeatMasker	LTR	53249967	53251028	.	+	.	ID=LotjaGi4re1v4363000
LjG1.1_chr4	RepeatMasker	LTR	53251186	53252515	.	+	.	ID=LotjaGi4re1v4363100
LjG1.1_chr4	RepeatMasker	LTR	53252516	53255894	.	+	.	ID=LotjaGi4re1v4363200
LjG1.1_chr4	RepeatMasker	LTR	53255885	53258462	.	+	.	ID=LotjaGi4re1v4363300
LjG1.1_chr4	RepeatMasker	LTR	53258463	53258911	.	+	.	ID=LotjaGi4re1v4363400
LjG1.1_chr4	RepeatMasker	Low_complexity	53258912	53258984	.	+	.	ID=LotjaGi4re1v4363500
LjG1.1_chr4	RepeatMasker	LTR	53258985	53259926	.	+	.	ID=LotjaGi4re1v4363600
LjG1.1_chr4	RepeatMasker	LTR	53259940	53260987	.	+	.	ID=LotjaGi4re1v4363700
LjG1.1_chr4	RepeatMasker	LTR	53260988	53261166	.	-	.	ID=LotjaGi4re1v4363800
LjG1.1_chr4	RepeatMasker	Low_complexity	53264363	53264407	.	+	.	ID=LotjaGi4re1v4363900
LjG1.1_chr4	RepeatMasker	Low_complexity	53264380	53264422	.	+	.	ID=LotjaGi4re1v4364000
LjG1.1_chr4	RepeatMasker	Low_complexity	53264454	53264519	.	+	.	ID=LotjaGi4re1v4364100
LjG1.1_chr4	RepeatMasker	Low_complexity	53264591	53264614	.	+	.	ID=LotjaGi4re1v4364200
LjG1.1_chr4	RepeatMasker	Low_complexity	53264667	53264923	.	+	.	ID=LotjaGi4re1v4364300
LjG1.1_chr4	RepeatMasker	Low_complexity	53264691	53264973	.	+	.	ID=LotjaGi4re1v4364400
LjG1.1_chr4	RepeatMasker	Low_complexity	53265013	53265047	.	+	.	ID=LotjaGi4re1v4364500
LjG1.1_chr4	RepeatMasker	Simple_repeat	53266510	53266530	.	+	.	ID=LotjaGi4re1v4364600
LjG1.1_chr4	RepeatMasker	Simple_repeat	53268158	53268231	.	+	.	ID=LotjaGi4re1v4364700
LjG1.1_chr4	RepeatMasker	Simple_repeat	53268545	53268617	.	+	.	ID=LotjaGi4re1v4364800
LjG1.1_chr4	RepeatMasker	LTR	53269734	53269896	.	+	.	ID=LotjaGi4re1v4364900
LjG1.1_chr4	RepeatMasker	LTR	53269908	53271115	.	+	.	ID=LotjaGi4re1v4365000
LjG1.1_chr4	RepeatMasker	LTR	53272344	53272434	.	+	.	ID=LotjaGi4re1v4365100
LjG1.1_chr4	RepeatMasker	Simple_repeat	53272586	53272698	.	+	.	ID=LotjaGi4re1v4365200
LjG1.1_chr4	RepeatMasker	LTR	53272699	53273607	.	-	.	ID=LotjaGi4re1v4365300
LjG1.1_chr4	RepeatMasker	Low_complexity	53274443	53274520	.	+	.	ID=LotjaGi4re1v4365400
LjG1.1_chr4	RepeatMasker	LTR	53275330	53276527	.	+	.	ID=LotjaGi4re1v4365500
LjG1.1_chr4	RepeatMasker	Low_complexity	53278313	53278333	.	+	.	ID=LotjaGi4re1v4365600
LjG1.1_chr4	RepeatMasker	LTR	53278771	53278816	.	-	.	ID=LotjaGi4re1v4365700
LjG1.1_chr4	RepeatMasker	LTR	53278777	53282770	.	+	.	ID=LotjaGi4re1v4365800
LjG1.1_chr4	RepeatMasker	Low_complexity	53283004	53283058	.	+	.	ID=LotjaGi4re1v4365900
LjG1.1_chr4	RepeatMasker	LTR	53283490	53283824	.	+	.	ID=LotjaGi4re1v4366000
LjG1.1_chr4	RepeatMasker	LTR	53285465	53285545	.	-	.	ID=LotjaGi4re1v4366100
LjG1.1_chr4	RepeatMasker	Low_complexity	53285660	53285719	.	+	.	ID=LotjaGi4re1v4366200
LjG1.1_chr4	RepeatMasker	Low_complexity	53285769	53285893	.	+	.	ID=LotjaGi4re1v4366300
LjG1.1_chr4	RepeatMasker	LTR	53286706	53286834	.	-	.	ID=LotjaGi4re1v4366400
LjG1.1_chr4	RepeatMasker	LTR	53286832	53287004	.	+	.	ID=LotjaGi4re1v4366500
LjG1.1_chr4	RepeatMasker	LTR	53287118	53287436	.	+	.	ID=LotjaGi4re1v4366600
LjG1.1_chr4	RepeatMasker	LTR	53287434	53289298	.	+	.	ID=LotjaGi4re1v4366700
LjG1.1_chr4	RepeatMasker	LTR	53289540	53292122	.	-	.	ID=LotjaGi4re1v4366800
LjG1.1_chr4	RepeatMasker	LTR	53292260	53292328	.	+	.	ID=LotjaGi4re1v4366900
LjG1.1_chr4	RepeatMasker	LTR/Gypsy	53292322	53293682	.	+	.	ID=LotjaGi4re1v4367000
LjG1.1_chr4	RepeatMasker	LTR	53293677	53295768	.	+	.	ID=LotjaGi4re1v4367100
LjG1.1_chr4	RepeatMasker	LTR/Copia	53295197	53296607	.	-	.	ID=LotjaGi4re1v4367200
LjG1.1_chr4	RepeatMasker	LTR/Copia	53296612	53297117	.	-	.	ID=LotjaGi4re1v4367300
LjG1.1_chr4	RepeatMasker	DNA/Mite	53297162	53297438	.	+	.	ID=LotjaGi4re1v4367400
LjG1.1_chr4	RepeatMasker	LTR	53297579	53297697	.	+	.	ID=LotjaGi4re1v4367500
LjG1.1_chr4	RepeatMasker	LTR	53297755	53298016	.	+	.	ID=LotjaGi4re1v4367600
LjG1.1_chr4	RepeatMasker	LTR	53298025	53299077	.	+	.	ID=LotjaGi4re1v4367700
LjG1.1_chr4	RepeatMasker	LTR	53299078	53299250	.	-	.	ID=LotjaGi4re1v4367800
LjG1.1_chr4	RepeatMasker	LTR	53299610	53300548	.	+	.	ID=LotjaGi4re1v4367900
LjG1.1_chr4	RepeatMasker	LTR/Gypsy	53300524	53304229	.	+	.	ID=LotjaGi4re1v4368000
LjG1.1_chr4	RepeatMasker	LTR/Gypsy	53304230	53307073	.	+	.	ID=LotjaGi4re1v4368100
LjG1.1_chr4	RepeatMasker	Low_complexity	53309917	53309951	.	+	.	ID=LotjaGi4re1v4368200
LjG1.1_chr4	RepeatMasker	Low_complexity	53310012	53310061	.	+	.	ID=LotjaGi4re1v4368300
LjG1.1_chr4	RepeatMasker	Low_complexity	53310133	53310156	.	+	.	ID=LotjaGi4re1v4368400
LjG1.1_chr4	RepeatMasker	Low_complexity	53310209	53310506	.	+	.	ID=LotjaGi4re1v4368500
LjG1.1_chr4	RepeatMasker	Low_complexity	53310233	53310517	.	+	.	ID=LotjaGi4re1v4368600
LjG1.1_chr4	RepeatMasker	Low_complexity	53310557	53310591	.	+	.	ID=LotjaGi4re1v4368700
LjG1.1_chr4	RepeatMasker	Simple_repeat	53312049	53312071	.	+	.	ID=LotjaGi4re1v4368800
LjG1.1_chr4	RepeatMasker	Simple_repeat	53313696	53313769	.	+	.	ID=LotjaGi4re1v4368900
LjG1.1_chr4	RepeatMasker	Simple_repeat	53314084	53314156	.	+	.	ID=LotjaGi4re1v4369000
LjG1.1_chr4	RepeatMasker	LTR	53315271	53315434	.	+	.	ID=LotjaGi4re1v4369100
LjG1.1_chr4	RepeatMasker	LTR	53315446	53316652	.	+	.	ID=LotjaGi4re1v4369200
LjG1.1_chr4	RepeatMasker	LTR	53317689	53325605	.	+	.	ID=LotjaGi4re1v4369300
LjG1.1_chr4	RepeatMasker	Simple_repeat	53325606	53325637	.	+	.	ID=LotjaGi4re1v4369400
LjG1.1_chr4	RepeatMasker	LTR	53325638	53329474	.	+	.	ID=LotjaGi4re1v4369500
LjG1.1_chr4	RepeatMasker	LTR	53329575	53336114	.	+	.	ID=LotjaGi4re1v4369600
LjG1.1_chr4	RepeatMasker	Simple_repeat	53336115	53336146	.	+	.	ID=LotjaGi4re1v4369700
LjG1.1_chr4	RepeatMasker	LTR	53336147	53340431	.	+	.	ID=LotjaGi4re1v4369800
LjG1.1_chr4	RepeatMasker	LTR	53340629	53340720	.	+	.	ID=LotjaGi4re1v4369900
LjG1.1_chr4	RepeatMasker	Simple_repeat	53340872	53340956	.	+	.	ID=LotjaGi4re1v4370000
LjG1.1_chr4	RepeatMasker	LTR	53340957	53341863	.	-	.	ID=LotjaGi4re1v4370100
LjG1.1_chr4	RepeatMasker	LTR/Copia	53342128	53342526	.	+	.	ID=LotjaGi4re1v4370200
LjG1.1_chr4	RepeatMasker	Low_complexity	53342698	53342774	.	+	.	ID=LotjaGi4re1v4370300
LjG1.1_chr4	RepeatMasker	LTR/Copia	53342776	53343064	.	+	.	ID=LotjaGi4re1v4370400
LjG1.1_chr4	RepeatMasker	LTR/Copia	53343285	53343329	.	+	.	ID=LotjaGi4re1v4370500
LjG1.1_chr4	RepeatMasker	LTR/Copia	53343352	53343424	.	+	.	ID=LotjaGi4re1v4370600
LjG1.1_chr4	RepeatMasker	LTR/Copia	53343458	53343823	.	+	.	ID=LotjaGi4re1v4370700
LjG1.1_chr4	RepeatMasker	LTR/Copia	53343883	53344149	.	+	.	ID=LotjaGi4re1v4370800
LjG1.1_chr4	RepeatMasker	LTR/Copia	53344369	53344413	.	+	.	ID=LotjaGi4re1v4370900
LjG1.1_chr4	RepeatMasker	LTR/Copia	53344436	53344508	.	+	.	ID=LotjaGi4re1v4371000
LjG1.1_chr4	RepeatMasker	LTR/Copia	53344542	53344907	.	+	.	ID=LotjaGi4re1v4371100
LjG1.1_chr4	RepeatMasker	LTR	53345181	53345266	.	-	.	ID=LotjaGi4re1v4371200
LjG1.1_chr4	RepeatMasker	Low_complexity	53345378	53345437	.	+	.	ID=LotjaGi4re1v4371300
LjG1.1_chr4	RepeatMasker	Low_complexity	53345487	53345611	.	+	.	ID=LotjaGi4re1v4371400
LjG1.1_chr4	RepeatMasker	LTR	53346424	53346550	.	-	.	ID=LotjaGi4re1v4371500
LjG1.1_chr4	RepeatMasker	LTR	53346548	53346720	.	+	.	ID=LotjaGi4re1v4371600
LjG1.1_chr4	RepeatMasker	LTR	53346705	53346799	.	-	.	ID=LotjaGi4re1v4371700
LjG1.1_chr4	RepeatMasker	LTR	53346819	53347153	.	+	.	ID=LotjaGi4re1v4371800
LjG1.1_chr4	RepeatMasker	LTR	53347151	53349047	.	+	.	ID=LotjaGi4re1v4371900
LjG1.1_chr4	RepeatMasker	LTR/Gypsy	53349424	53349492	.	+	.	ID=LotjaGi4re1v4372000
LjG1.1_chr4	RepeatMasker	LTR/Gypsy	53349486	53351992	.	+	.	ID=LotjaGi4re1v4372100
LjG1.1_chr4	RepeatMasker	LTR	53352008	53353053	.	+	.	ID=LotjaGi4re1v4372200
LjG1.1_chr4	RepeatMasker	LTR	53353054	53353226	.	-	.	ID=LotjaGi4re1v4372300
LjG1.1_chr4	RepeatMasker	LTR/Gypsy	53354408	53366961	.	+	.	ID=LotjaGi4re1v4372400
LjG1.1_chr4	RepeatMasker	LTR/Gypsy	53367062	53376702	.	+	.	ID=LotjaGi4re1v4372500
LjG1.1_chr4	RepeatMasker	LTR	53376622	53376713	.	-	.	ID=LotjaGi4re1v4372600
LjG1.1_chr4	RepeatMasker	Low_complexity	53378652	53378688	.	+	.	ID=LotjaGi4re1v4372700
LjG1.1_chr4	RepeatMasker	Low_complexity	53378743	53378808	.	+	.	ID=LotjaGi4re1v4372800
LjG1.1_chr4	RepeatMasker	Low_complexity	53378880	53378903	.	+	.	ID=LotjaGi4re1v4372900
```
