## Supplemental Data 1 for "Insights into the evolution of symbiosis gene copy number and distribution from a chromosome-scale *Lotus japonicus* Gifu genome sequence": LjGifu1.2_repeats.gff3 (part 30 of 42)

```
LjG1.1_chr4	RepeatMasker	Low_complexity	53378956	53379219	.	+	.	ID=LotjaGi4re1v4373000
LjG1.1_chr4	RepeatMasker	Low_complexity	53378980	53379263	.	+	.	ID=LotjaGi4re1v4373100
LjG1.1_chr4	RepeatMasker	Low_complexity	53379303	53379339	.	+	.	ID=LotjaGi4re1v4373200
LjG1.1_chr4	RepeatMasker	Low_complexity	53380744	53380787	.	+	.	ID=LotjaGi4re1v4373300
LjG1.1_chr4	RepeatMasker	Low_complexity	53380750	53380794	.	+	.	ID=LotjaGi4re1v4373400
LjG1.1_chr4	RepeatMasker	Low_complexity	53380827	53380885	.	+	.	ID=LotjaGi4re1v4373500
LjG1.1_chr4	RepeatMasker	LTR	53383086	53385484	.	+	.	ID=LotjaGi4re1v4373600
LjG1.1_chr4	RepeatMasker	Simple_repeat	53386611	53386639	.	+	.	ID=LotjaGi4re1v4373700
LjG1.1_chr4	RepeatMasker	Low_complexity	53388305	53388342	.	+	.	ID=LotjaGi4re1v4373800
LjG1.1_chr4	RepeatMasker	Low_complexity	53388650	53388688	.	+	.	ID=LotjaGi4re1v4373900
LjG1.1_chr4	RepeatMasker	LTR	53389827	53389989	.	+	.	ID=LotjaGi4re1v4374000
LjG1.1_chr4	RepeatMasker	LTR	53390001	53391168	.	+	.	ID=LotjaGi4re1v4374100
LjG1.1_chr4	RepeatMasker	LTR/Gypsy	53392108	53392159	.	-	.	ID=LotjaGi4re1v4374200
LjG1.1_chr4	RepeatMasker	LTR/Gypsy	53392331	53392441	.	+	.	ID=LotjaGi4re1v4374300
LjG1.1_chr4	RepeatMasker	LTR/Gypsy	53392433	53393073	.	-	.	ID=LotjaGi4re1v4374400
LjG1.1_chr4	RepeatMasker	LTR/Gypsy	53393069	53393419	.	-	.	ID=LotjaGi4re1v4374500
LjG1.1_chr4	RepeatMasker	LTR	53393761	53393852	.	+	.	ID=LotjaGi4re1v4374600
LjG1.1_chr4	RepeatMasker	Simple_repeat	53394012	53394070	.	+	.	ID=LotjaGi4re1v4374700
LjG1.1_chr4	RepeatMasker	LTR	53394071	53394977	.	-	.	ID=LotjaGi4re1v4374800
LjG1.1_chr4	RepeatMasker	LTR/Gypsy	53395006	53398191	.	-	.	ID=LotjaGi4re1v4374900
LjG1.1_chr4	RepeatMasker	LTR/Gypsy	53398197	53411103	.	-	.	ID=LotjaGi4re1v4375000
LjG1.1_chr4	RepeatMasker	LTR	53411106	53411985	.	-	.	ID=LotjaGi4re1v4375100
LjG1.1_chr4	RepeatMasker	LTR/Copia	53412192	53412619	.	+	.	ID=LotjaGi4re1v4375200
LjG1.1_chr4	RepeatMasker	Low_complexity	53412792	53412868	.	+	.	ID=LotjaGi4re1v4375300
LjG1.1_chr4	RepeatMasker	LTR	53416359	53416440	.	-	.	ID=LotjaGi4re1v4375400
LjG1.1_chr4	RepeatMasker	Low_complexity	53416555	53416614	.	+	.	ID=LotjaGi4re1v4375500
LjG1.1_chr4	RepeatMasker	Low_complexity	53416664	53416788	.	+	.	ID=LotjaGi4re1v4375600
LjG1.1_chr4	RepeatMasker	Low_complexity	53420104	53420194	.	+	.	ID=LotjaGi4re1v4375700
LjG1.1_chr4	RepeatMasker	Simple_repeat	53420256	53420347	.	+	.	ID=LotjaGi4re1v4375800
LjG1.1_chr4	RepeatMasker	Low_complexity	53420537	53420592	.	+	.	ID=LotjaGi4re1v4375900
LjG1.1_chr4	RepeatMasker	LTR	53420738	53420847	.	-	.	ID=LotjaGi4re1v4376000
LjG1.1_chr4	RepeatMasker	LTR	53421181	53421294	.	-	.	ID=LotjaGi4re1v4376100
LjG1.1_chr4	RepeatMasker	Low_complexity	53421314	53421431	.	+	.	ID=LotjaGi4re1v4376200
LjG1.1_chr4	RepeatMasker	Low_complexity	53421760	53421819	.	+	.	ID=LotjaGi4re1v4376300
LjG1.1_chr4	RepeatMasker	Low_complexity	53421877	53421918	.	+	.	ID=LotjaGi4re1v4376400
LjG1.1_chr4	RepeatMasker	Low_complexity	53421934	53422001	.	+	.	ID=LotjaGi4re1v4376500
LjG1.1_chr4	RepeatMasker	Low_complexity	53422108	53422150	.	+	.	ID=LotjaGi4re1v4376600
LjG1.1_chr4	RepeatMasker	LTR	53422953	53423079	.	-	.	ID=LotjaGi4re1v4376700
LjG1.1_chr4	RepeatMasker	LTR	53423080	53423128	.	+	.	ID=LotjaGi4re1v4376800
LjG1.1_chr4	RepeatMasker	LTR	53423410	53423608	.	+	.	ID=LotjaGi4re1v4376900
LjG1.1_chr4	RepeatMasker	LTR	53423606	53425445	.	+	.	ID=LotjaGi4re1v4377000
LjG1.1_chr4	RepeatMasker	LTR/Gypsy	53425822	53425890	.	+	.	ID=LotjaGi4re1v4377100
LjG1.1_chr4	RepeatMasker	LTR/Gypsy	53425884	53428320	.	+	.	ID=LotjaGi4re1v4377200
LjG1.1_chr4	RepeatMasker	LTR	53428378	53428932	.	+	.	ID=LotjaGi4re1v4377300
LjG1.1_chr4	RepeatMasker	LTR	53428934	53431386	.	-	.	ID=LotjaGi4re1v4377400
LjG1.1_chr4	RepeatMasker	Simple_repeat	53431387	53431445	.	+	.	ID=LotjaGi4re1v4377500
LjG1.1_chr4	RepeatMasker	LTR	53431446	53433129	.	-	.	ID=LotjaGi4re1v4377600
LjG1.1_chr4	RepeatMasker	Simple_repeat	53433130	53433161	.	+	.	ID=LotjaGi4re1v4377700
LjG1.1_chr4	RepeatMasker	LTR	53433162	53440615	.	-	.	ID=LotjaGi4re1v4377800
LjG1.1_chr4	RepeatMasker	LTR	53440616	53442027	.	-	.	ID=LotjaGi4re1v4377900
LjG1.1_chr4	RepeatMasker	Simple_repeat	53442028	53442062	.	+	.	ID=LotjaGi4re1v4378000
LjG1.1_chr4	RepeatMasker	LTR	53442063	53446318	.	-	.	ID=LotjaGi4re1v4378100
LjG1.1_chr4	RepeatMasker	LTR	53446319	53454193	.	+	.	ID=LotjaGi4re1v4378200
LjG1.1_chr4	RepeatMasker	Simple_repeat	53454194	53454225	.	+	.	ID=LotjaGi4re1v4378300
LjG1.1_chr4	RepeatMasker	LTR	53454226	53455914	.	+	.	ID=LotjaGi4re1v4378400
LjG1.1_chr4	RepeatMasker	LTR	53456015	53460968	.	+	.	ID=LotjaGi4re1v4378500
LjG1.1_chr4	RepeatMasker	Simple_repeat	53460969	53461000	.	+	.	ID=LotjaGi4re1v4378600
LjG1.1_chr4	RepeatMasker	LTR	53461001	53465210	.	+	.	ID=LotjaGi4re1v4378700
LjG1.1_chr4	RepeatMasker	LTR	53465211	53466413	.	-	.	ID=LotjaGi4re1v4378800
LjG1.1_chr4	RepeatMasker	LTR	53466414	53467813	.	+	.	ID=LotjaGi4re1v4378900
LjG1.1_chr4	RepeatMasker	LTR/Copia	53467804	53469425	.	-	.	ID=LotjaGi4re1v4379000
LjG1.1_chr4	RepeatMasker	LTR/Copia	53469426	53470350	.	-	.	ID=LotjaGi4re1v4379100
LjG1.1_chr4	RepeatMasker	LTR	53470350	53471129	.	-	.	ID=LotjaGi4re1v4379200
LjG1.1_chr4	RepeatMasker	LTR	53471130	53471404	.	+	.	ID=LotjaGi4re1v4379300
LjG1.1_chr4	RepeatMasker	LTR	53471392	53471583	.	+	.	ID=LotjaGi4re1v4379400
LjG1.1_chr4	RepeatMasker	LTR	53471405	53471573	.	-	.	ID=LotjaGi4re1v4379500
LjG1.1_chr4	RepeatMasker	LTR/Gypsy	53472506	53472540	.	+	.	ID=LotjaGi4re1v4379600
LjG1.1_chr4	RepeatMasker	Low_complexity	53472664	53472733	.	+	.	ID=LotjaGi4re1v4379700
LjG1.1_chr4	RepeatMasker	Low_complexity	53473374	53473463	.	+	.	ID=LotjaGi4re1v4379800
LjG1.1_chr4	RepeatMasker	Low_complexity	53473502	53473550	.	+	.	ID=LotjaGi4re1v4379900
LjG1.1_chr4	RepeatMasker	Low_complexity	53475811	53475845	.	+	.	ID=LotjaGi4re1v4380000
LjG1.1_chr4	RepeatMasker	Low_complexity	53475892	53475957	.	+	.	ID=LotjaGi4re1v4380100
LjG1.1_chr4	RepeatMasker	Low_complexity	53476029	53476052	.	+	.	ID=LotjaGi4re1v4380200
LjG1.1_chr4	RepeatMasker	Low_complexity	53476105	53476402	.	+	.	ID=LotjaGi4re1v4380300
LjG1.1_chr4	RepeatMasker	Low_complexity	53476129	53476413	.	+	.	ID=LotjaGi4re1v4380400
LjG1.1_chr4	RepeatMasker	Low_complexity	53476453	53476487	.	+	.	ID=LotjaGi4re1v4380500
LjG1.1_chr4	RepeatMasker	Low_complexity	53476498	53476553	.	+	.	ID=LotjaGi4re1v4380600
LjG1.1_chr4	RepeatMasker	Simple_repeat	53477949	53477977	.	+	.	ID=LotjaGi4re1v4380700
LjG1.1_chr4	RepeatMasker	LTR/Gypsy	53480233	53480287	.	+	.	ID=LotjaGi4re1v4380800
LjG1.1_chr4	RepeatMasker	Simple_repeat	53480399	53480472	.	+	.	ID=LotjaGi4re1v4380900
LjG1.1_chr4	RepeatMasker	Simple_repeat	53480785	53480857	.	+	.	ID=LotjaGi4re1v4381000
LjG1.1_chr4	RepeatMasker	LTR/Gypsy	53480967	53481160	.	-	.	ID=LotjaGi4re1v4381100
LjG1.1_chr4	RepeatMasker	LTR	53482137	53483352	.	+	.	ID=LotjaGi4re1v4381200
LjG1.1_chr4	RepeatMasker	LTR/Gypsy	53483522	53483711	.	-	.	ID=LotjaGi4re1v4381300
LjG1.1_chr4	RepeatMasker	LTR/Gypsy	53483686	53483883	.	+	.	ID=LotjaGi4re1v4381400
LjG1.1_chr4	RepeatMasker	LTR/Gypsy	53483943	53483992	.	+	.	ID=LotjaGi4re1v4381500
LjG1.1_chr4	RepeatMasker	LTR/Gypsy	53484032	53484347	.	+	.	ID=LotjaGi4re1v4381600
LjG1.1_chr4	RepeatMasker	Low_complexity	53484602	53484656	.	+	.	ID=LotjaGi4re1v4381700
LjG1.1_chr4	RepeatMasker	Simple_repeat	53484854	53484890	.	+	.	ID=LotjaGi4re1v4381800
LjG1.1_chr4	RepeatMasker	Low_complexity	53491029	53491072	.	+	.	ID=LotjaGi4re1v4381900
LjG1.1_chr4	RepeatMasker	Low_complexity	53492133	53492156	.	+	.	ID=LotjaGi4re1v4382000
LjG1.1_chr4	RepeatMasker	LTR	53493343	53493440	.	-	.	ID=LotjaGi4re1v4382100
LjG1.1_chr4	RepeatMasker	LTR	53494617	53494927	.	+	.	ID=LotjaGi4re1v4382200
LjG1.1_chr4	RepeatMasker	Simple_repeat	53494928	53494963	.	+	.	ID=LotjaGi4re1v4382300
LjG1.1_chr4	RepeatMasker	LTR	53494964	53495275	.	+	.	ID=LotjaGi4re1v4382400
LjG1.1_chr4	RepeatMasker	LTR	53495274	53495475	.	+	.	ID=LotjaGi4re1v4382500
LjG1.1_chr4	RepeatMasker	LTR	53495517	53495631	.	+	.	ID=LotjaGi4re1v4382600
LjG1.1_chr4	RepeatMasker	Low_complexity	53495664	53495684	.	+	.	ID=LotjaGi4re1v4382700
LjG1.1_chr4	RepeatMasker	Low_complexity	53495696	53495751	.	+	.	ID=LotjaGi4re1v4382800
LjG1.1_chr4	RepeatMasker	LTR	53495752	53496896	.	+	.	ID=LotjaGi4re1v4382900
LjG1.1_chr4	RepeatMasker	LTR	53497185	53497301	.	+	.	ID=LotjaGi4re1v4383000
LjG1.1_chr4	RepeatMasker	DNA/Mite	53497302	53497574	.	+	.	ID=LotjaGi4re1v4383100
LjG1.1_chr4	RepeatMasker	LTR	53497616	53497991	.	+	.	ID=LotjaGi4re1v4383200
LjG1.1_chr4	RepeatMasker	Simple_repeat	53498049	53498084	.	+	.	ID=LotjaGi4re1v4383300
LjG1.1_chr4	RepeatMasker	Low_complexity	53498151	53498186	.	+	.	ID=LotjaGi4re1v4383400
LjG1.1_chr4	RepeatMasker	LTR	53498499	53498655	.	+	.	ID=LotjaGi4re1v4383500
LjG1.1_chr4	RepeatMasker	Low_complexity	53498676	53498718	.	+	.	ID=LotjaGi4re1v4383600
LjG1.1_chr4	RepeatMasker	Low_complexity	53498847	53498867	.	+	.	ID=LotjaGi4re1v4383700
LjG1.1_chr4	RepeatMasker	LTR	53498871	53498964	.	+	.	ID=LotjaGi4re1v4383800
LjG1.1_chr4	RepeatMasker	LTR	53499014	53499135	.	+	.	ID=LotjaGi4re1v4383900
LjG1.1_chr4	RepeatMasker	Low_complexity	53499141	53499197	.	+	.	ID=LotjaGi4re1v4384000
LjG1.1_chr4	RepeatMasker	Low_complexity	53499263	53499298	.	+	.	ID=LotjaGi4re1v4384100
LjG1.1_chr4	RepeatMasker	Low_complexity	53499310	53499380	.	+	.	ID=LotjaGi4re1v4384200
LjG1.1_chr4	RepeatMasker	LTR	53499409	53500108	.	+	.	ID=LotjaGi4re1v4384300
LjG1.1_chr4	RepeatMasker	LTR	53500128	53500399	.	+	.	ID=LotjaGi4re1v4384400
LjG1.1_chr4	RepeatMasker	LTR	53500575	53500907	.	+	.	ID=LotjaGi4re1v4384500
LjG1.1_chr4	RepeatMasker	Low_complexity	53501247	53501324	.	+	.	ID=LotjaGi4re1v4384600
LjG1.1_chr4	RepeatMasker	Low_complexity	53501373	53501491	.	+	.	ID=LotjaGi4re1v4384700
LjG1.1_chr4	RepeatMasker	Low_complexity	53501585	53501608	.	+	.	ID=LotjaGi4re1v4384800
LjG1.1_chr4	RepeatMasker	LTR	53501757	53501832	.	+	.	ID=LotjaGi4re1v4384900
LjG1.1_chr4	RepeatMasker	LTR	53502493	53514073	.	+	.	ID=LotjaGi4re1v4385000
LjG1.1_chr4	RepeatMasker	Low_complexity	53515734	53515769	.	+	.	ID=LotjaGi4re1v4385100
LjG1.1_chr4	RepeatMasker	Low_complexity	53515811	53515857	.	+	.	ID=LotjaGi4re1v4385200
LjG1.1_chr4	RepeatMasker	Low_complexity	53515961	53515987	.	+	.	ID=LotjaGi4re1v4385300
LjG1.1_chr4	RepeatMasker	Low_complexity	53516001	53516068	.	+	.	ID=LotjaGi4re1v4385400
LjG1.1_chr4	RepeatMasker	Low_complexity	53516160	53516239	.	+	.	ID=LotjaGi4re1v4385500
LjG1.1_chr4	RepeatMasker	Low_complexity	53516384	53516422	.	+	.	ID=LotjaGi4re1v4385600
LjG1.1_chr4	RepeatMasker	Low_complexity	53516518	53516580	.	+	.	ID=LotjaGi4re1v4385700
LjG1.1_chr4	RepeatMasker	Low_complexity	53516532	53516615	.	+	.	ID=LotjaGi4re1v4385800
LjG1.1_chr4	RepeatMasker	DNA/Mite	53517795	53518066	.	-	.	ID=LotjaGi4re1v4385900
LjG1.1_chr4	RepeatMasker	Low_complexity	53518348	53518378	.	+	.	ID=LotjaGi4re1v4386000
LjG1.1_chr4	RepeatMasker	Low_complexity	53518488	53518508	.	+	.	ID=LotjaGi4re1v4386100
LjG1.1_chr4	RepeatMasker	LTR	53518781	53519106	.	-	.	ID=LotjaGi4re1v4386200
LjG1.1_chr4	RepeatMasker	Low_complexity	53520335	53520380	.	+	.	ID=LotjaGi4re1v4386300
LjG1.1_chr4	RepeatMasker	Low_complexity	53520958	53521006	.	+	.	ID=LotjaGi4re1v4386400
LjG1.1_chr4	RepeatMasker	Low_complexity	53521018	53521061	.	+	.	ID=LotjaGi4re1v4386500
LjG1.1_chr4	RepeatMasker	Low_complexity	53521165	53521203	.	+	.	ID=LotjaGi4re1v4386600
LjG1.1_chr4	RepeatMasker	LTR	53524284	53524381	.	+	.	ID=LotjaGi4re1v4386700
LjG1.1_chr4	RepeatMasker	LTR	53524960	53525059	.	-	.	ID=LotjaGi4re1v4386800
LjG1.1_chr4	RepeatMasker	LTR	53525152	53525261	.	+	.	ID=LotjaGi4re1v4386900
LjG1.1_chr4	RepeatMasker	Low_complexity	53525499	53525529	.	+	.	ID=LotjaGi4re1v4387000
LjG1.1_chr4	RepeatMasker	LTR	53525550	53525625	.	+	.	ID=LotjaGi4re1v4387100
LjG1.1_chr4	RepeatMasker	DNA/Mite	53525664	53525886	.	-	.	ID=LotjaGi4re1v4387200
LjG1.1_chr4	RepeatMasker	LTR	53525985	53526304	.	-	.	ID=LotjaGi4re1v4387300
LjG1.1_chr4	RepeatMasker	LTR	53526901	53527223	.	+	.	ID=LotjaGi4re1v4387400
LjG1.1_chr4	RepeatMasker	Low_complexity	53527712	53527733	.	+	.	ID=LotjaGi4re1v4387500
LjG1.1_chr4	RepeatMasker	LTR	53527750	53527900	.	-	.	ID=LotjaGi4re1v4387600
LjG1.1_chr4	RepeatMasker	Low_complexity	53528237	53528257	.	+	.	ID=LotjaGi4re1v4387700
LjG1.1_chr4	RepeatMasker	LTR/Gypsy	53528395	53528474	.	-	.	ID=LotjaGi4re1v4387800
LjG1.1_chr4	RepeatMasker	LTR	53528612	53528716	.	+	.	ID=LotjaGi4re1v4387900
LjG1.1_chr4	RepeatMasker	LTR/Gypsy	53528626	53528780	.	-	.	ID=LotjaGi4re1v4388000
LjG1.1_chr4	RepeatMasker	Low_complexity	53530977	53531001	.	+	.	ID=LotjaGi4re1v4388100
LjG1.1_chr4	RepeatMasker	DNA/Mite	53531597	53531773	.	+	.	ID=LotjaGi4re1v4388200
LjG1.1_chr4	RepeatMasker	LTR	53532353	53533388	.	-	.	ID=LotjaGi4re1v4388300
LjG1.1_chr4	RepeatMasker	Low_complexity	53536020	53536041	.	+	.	ID=LotjaGi4re1v4388400
LjG1.1_chr4	RepeatMasker	Simple_repeat	53536167	53536347	.	+	.	ID=LotjaGi4re1v4388500
LjG1.1_chr4	RepeatMasker	Simple_repeat	53536370	53536455	.	+	.	ID=LotjaGi4re1v4388600
LjG1.1_chr4	RepeatMasker	Low_complexity	53536594	53536627	.	+	.	ID=LotjaGi4re1v4388700
LjG1.1_chr4	RepeatMasker	LTR	53537047	53537278	.	-	.	ID=LotjaGi4re1v4388800
LjG1.1_chr4	RepeatMasker	LTR	53538098	53538805	.	-	.	ID=LotjaGi4re1v4388900
LjG1.1_chr4	RepeatMasker	DNA/Mite	53539085	53539303	.	+	.	ID=LotjaGi4re1v4389000
LjG1.1_chr4	RepeatMasker	LTR	53539313	53539349	.	+	.	ID=LotjaGi4re1v4389100
LjG1.1_chr4	RepeatMasker	LTR	53539720	53540672	.	+	.	ID=LotjaGi4re1v4389200
LjG1.1_chr4	RepeatMasker	LTR	53540700	53541907	.	+	.	ID=LotjaGi4re1v4389300
LjG1.1_chr4	RepeatMasker	LTR	53542084	53542596	.	+	.	ID=LotjaGi4re1v4389400
LjG1.1_chr4	RepeatMasker	LTR	53542965	53546523	.	+	.	ID=LotjaGi4re1v4389500
LjG1.1_chr4	RepeatMasker	LTR	53547010	53548340	.	+	.	ID=LotjaGi4re1v4389600
LjG1.1_chr4	RepeatMasker	LTR/Copia	53547368	53547648	.	+	.	ID=LotjaGi4re1v4389700
LjG1.1_chr4	RepeatMasker	Simple_repeat	53548341	53548363	.	+	.	ID=LotjaGi4re1v4389800
LjG1.1_chr4	RepeatMasker	DNA/TcMar-Pogo	53548523	53548864	.	-	.	ID=LotjaGi4re1v4389900
LjG1.1_chr4	RepeatMasker	LTR	53548865	53552982	.	-	.	ID=LotjaGi4re1v4390000
LjG1.1_chr4	RepeatMasker	DNA/TcMar-Pogo	53552979	53553112	.	-	.	ID=LotjaGi4re1v4390100
LjG1.1_chr4	RepeatMasker	Low_complexity	53555513	53555551	.	+	.	ID=LotjaGi4re1v4390200
LjG1.1_chr4	RepeatMasker	Low_complexity	53566444	53566466	.	+	.	ID=LotjaGi4re1v4390300
LjG1.1_chr4	RepeatMasker	LTR	53566607	53567844	.	+	.	ID=LotjaGi4re1v4390400
LjG1.1_chr4	RepeatMasker	Low_complexity	53568195	53568264	.	+	.	ID=LotjaGi4re1v4390500
LjG1.1_chr4	RepeatMasker	Low_complexity	53568703	53568748	.	+	.	ID=LotjaGi4re1v4390600
LjG1.1_chr4	RepeatMasker	Low_complexity	53569421	53569499	.	+	.	ID=LotjaGi4re1v4390700
LjG1.1_chr4	RepeatMasker	Low_complexity	53570660	53570730	.	+	.	ID=LotjaGi4re1v4390800
LjG1.1_chr4	RepeatMasker	Low_complexity	53571565	53571600	.	+	.	ID=LotjaGi4re1v4390900
LjG1.1_chr4	RepeatMasker	Low_complexity	53571812	53571847	.	+	.	ID=LotjaGi4re1v4391000
LjG1.1_chr4	RepeatMasker	Low_complexity	53571985	53572019	.	+	.	ID=LotjaGi4re1v4391100
LjG1.1_chr4	RepeatMasker	Low_complexity	53572179	53572236	.	+	.	ID=LotjaGi4re1v4391200
LjG1.1_chr4	RepeatMasker	LTR/Gypsy	53575446	53585058	.	-	.	ID=LotjaGi4re1v4391300
LjG1.1_chr4	RepeatMasker	Low_complexity	53585674	53585787	.	+	.	ID=LotjaGi4re1v4391400
LjG1.1_chr4	RepeatMasker	Simple_repeat	53585819	53585844	.	+	.	ID=LotjaGi4re1v4391500
LjG1.1_chr4	RepeatMasker	Low_complexity	53588682	53588723	.	+	.	ID=LotjaGi4re1v4391600
LjG1.1_chr4	RepeatMasker	LTR	53589403	53589620	.	+	.	ID=LotjaGi4re1v4391700
LjG1.1_chr4	RepeatMasker	Low_complexity	53592649	53592699	.	+	.	ID=LotjaGi4re1v4391800
LjG1.1_chr4	RepeatMasker	LTR	53593691	53593831	.	+	.	ID=LotjaGi4re1v4391900
LjG1.1_chr4	RepeatMasker	Low_complexity	53594493	53594562	.	+	.	ID=LotjaGi4re1v4392000
LjG1.1_chr4	RepeatMasker	DNA/Mite	53594743	53595438	.	-	.	ID=LotjaGi4re1v4392100
LjG1.1_chr4	RepeatMasker	LTR	53595575	53595745	.	-	.	ID=LotjaGi4re1v4392200
LjG1.1_chr4	RepeatMasker	Low_complexity	53600392	53600428	.	+	.	ID=LotjaGi4re1v4392300
LjG1.1_chr4	RepeatMasker	Low_complexity	53602875	53602922	.	+	.	ID=LotjaGi4re1v4392400
LjG1.1_chr4	RepeatMasker	LTR	53603048	53603237	.	+	.	ID=LotjaGi4re1v4392500
LjG1.1_chr4	RepeatMasker	Low_complexity	53605073	53605105	.	+	.	ID=LotjaGi4re1v4392600
LjG1.1_chr4	RepeatMasker	Simple_repeat	53607213	53607236	.	+	.	ID=LotjaGi4re1v4392700
LjG1.1_chr4	RepeatMasker	Low_complexity	53607968	53608003	.	+	.	ID=LotjaGi4re1v4392800
LjG1.1_chr4	RepeatMasker	LTR/Copia	53608200	53612472	.	-	.	ID=LotjaGi4re1v4392900
LjG1.1_chr4	RepeatMasker	LTR/Copia	53612459	53616601	.	-	.	ID=LotjaGi4re1v4393000
LjG1.1_chr4	RepeatMasker	LTR	53616603	53616842	.	+	.	ID=LotjaGi4re1v4393100
LjG1.1_chr4	RepeatMasker	Low_complexity	53616933	53617025	.	+	.	ID=LotjaGi4re1v4393200
LjG1.1_chr4	RepeatMasker	LTR/Copia	53618331	53623000	.	-	.	ID=LotjaGi4re1v4393300
LjG1.1_chr4	RepeatMasker	LTR	53622997	53627096	.	+	.	ID=LotjaGi4re1v4393400
LjG1.1_chr4	RepeatMasker	LTR/Copia	53627097	53632845	.	+	.	ID=LotjaGi4re1v4393500
LjG1.1_chr4	RepeatMasker	LTR	53632844	53637087	.	-	.	ID=LotjaGi4re1v4393600
LjG1.1_chr4	RepeatMasker	LTR/Copia	53637087	53638827	.	-	.	ID=LotjaGi4re1v4393700
LjG1.1_chr4	RepeatMasker	LTR	53638721	53638842	.	-	.	ID=LotjaGi4re1v4393800
LjG1.1_chr4	RepeatMasker	LTR/Copia	53639290	53640499	.	+	.	ID=LotjaGi4re1v4393900
LjG1.1_chr4	RepeatMasker	Simple_repeat	53642839	53642886	.	+	.	ID=LotjaGi4re1v4394000
LjG1.1_chr4	RepeatMasker	LTR/Copia	53643026	53643237	.	+	.	ID=LotjaGi4re1v4394100
LjG1.1_chr4	RepeatMasker	Low_complexity	53643626	53643647	.	+	.	ID=LotjaGi4re1v4394200
LjG1.1_chr4	RepeatMasker	Low_complexity	53644345	53644386	.	+	.	ID=LotjaGi4re1v4394300
LjG1.1_chr4	RepeatMasker	Simple_repeat	53644614	53644638	.	+	.	ID=LotjaGi4re1v4394400
LjG1.1_chr4	RepeatMasker	Low_complexity	53644640	53644757	.	+	.	ID=LotjaGi4re1v4394500
LjG1.1_chr4	RepeatMasker	Low_complexity	53644859	53644884	.	+	.	ID=LotjaGi4re1v4394600
LjG1.1_chr4	RepeatMasker	Low_complexity	53647598	53647639	.	+	.	ID=LotjaGi4re1v4394700
LjG1.1_chr4	RepeatMasker	Low_complexity	53647652	53647701	.	+	.	ID=LotjaGi4re1v4394800
LjG1.1_chr4	RepeatMasker	Low_complexity	53648876	53648907	.	+	.	ID=LotjaGi4re1v4394900
LjG1.1_chr4	RepeatMasker	Low_complexity	53649184	53649211	.	+	.	ID=LotjaGi4re1v4395000
LjG1.1_chr4	RepeatMasker	Low_complexity	53650707	53650757	.	+	.	ID=LotjaGi4re1v4395100
LjG1.1_chr4	RepeatMasker	Low_complexity	53650725	53650770	.	+	.	ID=LotjaGi4re1v4395200
LjG1.1_chr4	RepeatMasker	Low_complexity	53650794	53650909	.	+	.	ID=LotjaGi4re1v4395300
LjG1.1_chr4	RepeatMasker	Simple_repeat	53652206	53652242	.	+	.	ID=LotjaGi4re1v4395400
LjG1.1_chr4	RepeatMasker	LTR	53652644	53652981	.	-	.	ID=LotjaGi4re1v4395500
LjG1.1_chr4	RepeatMasker	LTR/Gypsy	53652837	53652934	.	-	.	ID=LotjaGi4re1v4395600
LjG1.1_chr4	RepeatMasker	LTR/Gypsy	53653039	53653605	.	-	.	ID=LotjaGi4re1v4395700
LjG1.1_chr4	RepeatMasker	LTR	53653408	53655114	.	-	.	ID=LotjaGi4re1v4395800
LjG1.1_chr4	RepeatMasker	LTR/Gypsy	53654684	53655170	.	-	.	ID=LotjaGi4re1v4395900
LjG1.1_chr4	RepeatMasker	Low_complexity	53656910	53656953	.	+	.	ID=LotjaGi4re1v4396000
LjG1.1_chr4	RepeatMasker	LTR	53657431	53658691	.	+	.	ID=LotjaGi4re1v4396100
LjG1.1_chr4	RepeatMasker	Low_complexity	53661080	53661108	.	+	.	ID=LotjaGi4re1v4396200
LjG1.1_chr4	RepeatMasker	LTR/Copia	53661447	53665476	.	+	.	ID=LotjaGi4re1v4396300
LjG1.1_chr4	RepeatMasker	LTR	53668026	53668087	.	-	.	ID=LotjaGi4re1v4396400
LjG1.1_chr4	RepeatMasker	LTR/Copia	53672094	53672890	.	+	.	ID=LotjaGi4re1v4396500
LjG1.1_chr4	RepeatMasker	LTR/Copia	53672885	53675337	.	+	.	ID=LotjaGi4re1v4396600
LjG1.1_chr4	RepeatMasker	Simple_repeat	53675338	53675364	.	+	.	ID=LotjaGi4re1v4396700
LjG1.1_chr4	RepeatMasker	LTR/Copia	53675365	53682220	.	+	.	ID=LotjaGi4re1v4396800
LjG1.1_chr4	RepeatMasker	LTR	53680221	53683208	.	-	.	ID=LotjaGi4re1v4396900
LjG1.1_chr4	RepeatMasker	Low_complexity	53684391	53684470	.	+	.	ID=LotjaGi4re1v4397000
LjG1.1_chr4	RepeatMasker	Low_complexity	53685976	53685997	.	+	.	ID=LotjaGi4re1v4397100
LjG1.1_chr4	RepeatMasker	Low_complexity	53686346	53686455	.	+	.	ID=LotjaGi4re1v4397200
LjG1.1_chr4	RepeatMasker	Low_complexity	53686476	53686528	.	+	.	ID=LotjaGi4re1v4397300
LjG1.1_chr4	RepeatMasker	Simple_repeat	53687568	53687631	.	+	.	ID=LotjaGi4re1v4397400
LjG1.1_chr4	RepeatMasker	LTR	53688125	53689479	.	-	.	ID=LotjaGi4re1v4397500
LjG1.1_chr4	RepeatMasker	Low_complexity	53689950	53690035	.	+	.	ID=LotjaGi4re1v4397600
LjG1.1_chr4	RepeatMasker	LTR	53692092	53694997	.	-	.	ID=LotjaGi4re1v4397700
LjG1.1_chr4	RepeatMasker	LTR	53695061	53695229	.	+	.	ID=LotjaGi4re1v4397800
LjG1.1_chr4	RepeatMasker	LTR	53697250	53697561	.	+	.	ID=LotjaGi4re1v4397900
LjG1.1_chr4	RepeatMasker	LTR	53697522	53697572	.	-	.	ID=LotjaGi4re1v4398000
LjG1.1_chr4	RepeatMasker	Low_complexity	53699764	53699816	.	+	.	ID=LotjaGi4re1v4398100
LjG1.1_chr4	RepeatMasker	Low_complexity	53699837	53699858	.	+	.	ID=LotjaGi4re1v4398200
LjG1.1_chr4	RepeatMasker	Low_complexity	53701207	53701234	.	+	.	ID=LotjaGi4re1v4398300
LjG1.1_chr4	RepeatMasker	Low_complexity	53703258	53703285	.	+	.	ID=LotjaGi4re1v4398400
LjG1.1_chr4	RepeatMasker	Low_complexity	53706319	53706425	.	+	.	ID=LotjaGi4re1v4398500
LjG1.1_chr4	RepeatMasker	Low_complexity	53707410	53707452	.	+	.	ID=LotjaGi4re1v4398600
LjG1.1_chr4	RepeatMasker	Simple_repeat	53708810	53708864	.	+	.	ID=LotjaGi4re1v4398700
LjG1.1_chr4	RepeatMasker	LTR	53708938	53721042	.	+	.	ID=LotjaGi4re1v4398800
LjG1.1_chr4	RepeatMasker	Simple_repeat	53721166	53721200	.	+	.	ID=LotjaGi4re1v4398900
LjG1.1_chr4	RepeatMasker	Low_complexity	53721242	53721269	.	+	.	ID=LotjaGi4re1v4399000
LjG1.1_chr4	RepeatMasker	LTR/Copia	53721753	53733828	.	+	.	ID=LotjaGi4re1v4399100
LjG1.1_chr4	RepeatMasker	Low_complexity	53734218	53734243	.	+	.	ID=LotjaGi4re1v4399200
LjG1.1_chr4	RepeatMasker	LTR	53734370	53734417	.	-	.	ID=LotjaGi4re1v4399300
LjG1.1_chr4	RepeatMasker	Low_complexity	53739640	53739660	.	+	.	ID=LotjaGi4re1v4399400
LjG1.1_chr4	RepeatMasker	Low_complexity	53739722	53739770	.	+	.	ID=LotjaGi4re1v4399500
LjG1.1_chr4	RepeatMasker	Low_complexity	53739793	53739863	.	+	.	ID=LotjaGi4re1v4399600
LjG1.1_chr4	RepeatMasker	Low_complexity	53739883	53739911	.	+	.	ID=LotjaGi4re1v4399700
LjG1.1_chr4	RepeatMasker	DNA/Mite	53740383	53740748	.	-	.	ID=LotjaGi4re1v4399800
LjG1.1_chr4	RepeatMasker	Simple_repeat	53741938	53741958	.	+	.	ID=LotjaGi4re1v4399900
LjG1.1_chr4	RepeatMasker	Low_complexity	53741975	53742036	.	+	.	ID=LotjaGi4re1v4400000
LjG1.1_chr4	RepeatMasker	DNA/Mite	53742251	53742323	.	-	.	ID=LotjaGi4re1v4400100
LjG1.1_chr4	RepeatMasker	LTR	53743641	53743691	.	+	.	ID=LotjaGi4re1v4400200
LjG1.1_chr4	RepeatMasker	LTR	53743650	53743779	.	-	.	ID=LotjaGi4re1v4400300
LjG1.1_chr4	RepeatMasker	Low_complexity	53744697	53744763	.	+	.	ID=LotjaGi4re1v4400400
LjG1.1_chr4	RepeatMasker	LTR	53744966	53745136	.	-	.	ID=LotjaGi4re1v4400500
LjG1.1_chr4	RepeatMasker	LTR	53745127	53745297	.	+	.	ID=LotjaGi4re1v4400600
LjG1.1_chr4	RepeatMasker	Low_complexity	53745355	53745375	.	+	.	ID=LotjaGi4re1v4400700
LjG1.1_chr4	RepeatMasker	Low_complexity	53745597	53745646	.	+	.	ID=LotjaGi4re1v4400800
LjG1.1_chr4	RepeatMasker	Low_complexity	53745604	53745657	.	+	.	ID=LotjaGi4re1v4400900
LjG1.1_chr4	RepeatMasker	LTR	53745662	53746249	.	+	.	ID=LotjaGi4re1v4401000
LjG1.1_chr4	RepeatMasker	DNA/Mite	53748686	53748859	.	-	.	ID=LotjaGi4re1v4401100
LjG1.1_chr4	RepeatMasker	DNA/Mite	53748872	53749019	.	+	.	ID=LotjaGi4re1v4401200
LjG1.1_chr4	RepeatMasker	Simple_repeat	53749210	53749229	.	+	.	ID=LotjaGi4re1v4401300
LjG1.1_chr4	RepeatMasker	DNA/Mite	53749725	53749830	.	+	.	ID=LotjaGi4re1v4401400
LjG1.1_chr4	RepeatMasker	Low_complexity	53750148	53750169	.	+	.	ID=LotjaGi4re1v4401500
LjG1.1_chr4	RepeatMasker	DNA/Mite	53752074	53752291	.	-	.	ID=LotjaGi4re1v4401600
LjG1.1_chr4	RepeatMasker	DNA/Mite	53756217	53756504	.	+	.	ID=LotjaGi4re1v4401700
LjG1.1_chr4	RepeatMasker	Simple_repeat	53756757	53756776	.	+	.	ID=LotjaGi4re1v4401800
LjG1.1_chr4	RepeatMasker	DNA/Mite	53757277	53757427	.	+	.	ID=LotjaGi4re1v4401900
LjG1.1_chr4	RepeatMasker	LTR	53759779	53760343	.	+	.	ID=LotjaGi4re1v4402000
LjG1.1_chr4	RepeatMasker	LTR	53760341	53760494	.	+	.	ID=LotjaGi4re1v4402100
LjG1.1_chr4	RepeatMasker	LTR	53760531	53760825	.	+	.	ID=LotjaGi4re1v4402200
LjG1.1_chr4	RepeatMasker	LTR	53761001	53761047	.	+	.	ID=LotjaGi4re1v4402300
LjG1.1_chr4	RepeatMasker	LTR	53762076	53762273	.	-	.	ID=LotjaGi4re1v4402400
LjG1.1_chr4	RepeatMasker	LTR	53762527	53762567	.	+	.	ID=LotjaGi4re1v4402500
LjG1.1_chr4	RepeatMasker	Simple_repeat	53763434	53763523	.	+	.	ID=LotjaGi4re1v4402600
LjG1.1_chr4	RepeatMasker	LTR	53763653	53763860	.	-	.	ID=LotjaGi4re1v4402700
LjG1.1_chr4	RepeatMasker	DNA/Mite	53764201	53764335	.	-	.	ID=LotjaGi4re1v4402800
LjG1.1_chr4	RepeatMasker	LTR/Copia	53766000	53766079	.	-	.	ID=LotjaGi4re1v4402900
LjG1.1_chr4	RepeatMasker	LTR/Gypsy	53771446	53771791	.	+	.	ID=LotjaGi4re1v4403000
LjG1.1_chr4	RepeatMasker	DNA/Mite	53771823	53771917	.	-	.	ID=LotjaGi4re1v4403100
LjG1.1_chr4	RepeatMasker	DNA/Mite	53771919	53772099	.	+	.	ID=LotjaGi4re1v4403200
LjG1.1_chr4	RepeatMasker	DNA/Mite	53772100	53772182	.	-	.	ID=LotjaGi4re1v4403300
LjG1.1_chr4	RepeatMasker	LTR/Gypsy	53772413	53772495	.	+	.	ID=LotjaGi4re1v4403400
LjG1.1_chr4	RepeatMasker	Low_complexity	53772856	53772890	.	+	.	ID=LotjaGi4re1v4403500
LjG1.1_chr4	RepeatMasker	DNA/Mite	53774720	53774858	.	+	.	ID=LotjaGi4re1v4403600
LjG1.1_chr4	RepeatMasker	DNA/Mite	53774885	53775070	.	-	.	ID=LotjaGi4re1v4403700
LjG1.1_chr4	RepeatMasker	LTR/Gypsy	53775071	53775242	.	+	.	ID=LotjaGi4re1v4403800
LjG1.1_chr4	RepeatMasker	LTR	53775249	53775822	.	-	.	ID=LotjaGi4re1v4403900
LjG1.1_chr4	RepeatMasker	LTR	53775823	53775897	.	+	.	ID=LotjaGi4re1v4404000
LjG1.1_chr4	RepeatMasker	DNA/Mite	53775886	53775981	.	+	.	ID=LotjaGi4re1v4404100
LjG1.1_chr4	RepeatMasker	LTR	53775986	53776062	.	-	.	ID=LotjaGi4re1v4404200
LjG1.1_chr4	RepeatMasker	LTR/Copia	53776564	53780103	.	-	.	ID=LotjaGi4re1v4404300
LjG1.1_chr4	RepeatMasker	LTR/Copia	53780096	53781251	.	-	.	ID=LotjaGi4re1v4404400
LjG1.1_chr4	RepeatMasker	DNA/Mite	53781405	53781524	.	+	.	ID=LotjaGi4re1v4404500
LjG1.1_chr4	RepeatMasker	DNA/Mite	53781533	53781928	.	-	.	ID=LotjaGi4re1v4404600
LjG1.1_chr4	RepeatMasker	DNA/Mite	53781945	53782169	.	+	.	ID=LotjaGi4re1v4404700
LjG1.1_chr4	RepeatMasker	Low_complexity	53782328	53782413	.	+	.	ID=LotjaGi4re1v4404800
LjG1.1_chr4	RepeatMasker	LTR	53782778	53782923	.	-	.	ID=LotjaGi4re1v4404900
LjG1.1_chr4	RepeatMasker	Low_complexity	53782940	53782985	.	+	.	ID=LotjaGi4re1v4405000
LjG1.1_chr4	RepeatMasker	Low_complexity	53783494	53783564	.	+	.	ID=LotjaGi4re1v4405100
LjG1.1_chr4	RepeatMasker	Low_complexity	53783953	53783995	.	+	.	ID=LotjaGi4re1v4405200
LjG1.1_chr4	RepeatMasker	Low_complexity	53784746	53784888	.	+	.	ID=LotjaGi4re1v4405300
LjG1.1_chr4	RepeatMasker	Low_complexity	53784777	53784876	.	+	.	ID=LotjaGi4re1v4405400
LjG1.1_chr4	RepeatMasker	LTR	53788247	53788380	.	+	.	ID=LotjaGi4re1v4405500
LjG1.1_chr4	RepeatMasker	Low_complexity	53788480	53788560	.	+	.	ID=LotjaGi4re1v4405600
LjG1.1_chr4	RepeatMasker	Low_complexity	53788615	53788672	.	+	.	ID=LotjaGi4re1v4405700
LjG1.1_chr4	RepeatMasker	Low_complexity	53788726	53788842	.	+	.	ID=LotjaGi4re1v4405800
LjG1.1_chr4	RepeatMasker	Low_complexity	53788848	53788897	.	+	.	ID=LotjaGi4re1v4405900
LjG1.1_chr4	RepeatMasker	LTR	53788906	53789509	.	+	.	ID=LotjaGi4re1v4406000
LjG1.1_chr4	RepeatMasker	DNA/Mite	53791028	53791131	.	-	.	ID=LotjaGi4re1v4406100
LjG1.1_chr4	RepeatMasker	LTR	53793219	53793289	.	+	.	ID=LotjaGi4re1v4406200
LjG1.1_chr4	RepeatMasker	Simple_repeat	53793714	53793768	.	+	.	ID=LotjaGi4re1v4406300
LjG1.1_chr4	RepeatMasker	LTR	53794768	53795086	.	+	.	ID=LotjaGi4re1v4406400
LjG1.1_chr4	RepeatMasker	LTR/Copia	53796317	53796362	.	+	.	ID=LotjaGi4re1v4406500
LjG1.1_chr4	RepeatMasker	LTR	53796363	53800207	.	+	.	ID=LotjaGi4re1v4406600
LjG1.1_chr4	RepeatMasker	LTR	53800122	53800223	.	-	.	ID=LotjaGi4re1v4406700
LjG1.1_chr4	RepeatMasker	LTR/Copia	53800504	53802433	.	-	.	ID=LotjaGi4re1v4406800
LjG1.1_chr4	RepeatMasker	LTR	53806673	53806751	.	-	.	ID=LotjaGi4re1v4406900
LjG1.1_chr4	RepeatMasker	LTR	53807068	53807246	.	-	.	ID=LotjaGi4re1v4407000
LjG1.1_chr4	RepeatMasker	Low_complexity	53807557	53807612	.	+	.	ID=LotjaGi4re1v4407100
LjG1.1_chr4	RepeatMasker	Simple_repeat	53808056	53808075	.	+	.	ID=LotjaGi4re1v4407200
LjG1.1_chr4	RepeatMasker	Low_complexity	53808613	53808635	.	+	.	ID=LotjaGi4re1v4407300
LjG1.1_chr4	RepeatMasker	LTR/Copia	53810253	53810653	.	+	.	ID=LotjaGi4re1v4407400
LjG1.1_chr4	RepeatMasker	Low_complexity	53810936	53810959	.	+	.	ID=LotjaGi4re1v4407500
LjG1.1_chr4	RepeatMasker	DNA/Mite	53811318	53811692	.	+	.	ID=LotjaGi4re1v4407600
LjG1.1_chr4	RepeatMasker	Simple_repeat	53814003	53814022	.	+	.	ID=LotjaGi4re1v4407700
LjG1.1_chr4	RepeatMasker	Simple_repeat	53815924	53815963	.	+	.	ID=LotjaGi4re1v4407800
LjG1.1_chr4	RepeatMasker	Low_complexity	53816237	53816298	.	+	.	ID=LotjaGi4re1v4407900
LjG1.1_chr4	RepeatMasker	Low_complexity	53816387	53816423	.	+	.	ID=LotjaGi4re1v4408000
LjG1.1_chr4	RepeatMasker	Low_complexity	53816495	53816533	.	+	.	ID=LotjaGi4re1v4408100
LjG1.1_chr4	RepeatMasker	Low_complexity	53822493	53822527	.	+	.	ID=LotjaGi4re1v4408200
LjG1.1_chr4	RepeatMasker	LTR	53823173	53823286	.	-	.	ID=LotjaGi4re1v4408300
LjG1.1_chr4	RepeatMasker	Simple_repeat	53824751	53824776	.	+	.	ID=LotjaGi4re1v4408400
LjG1.1_chr4	RepeatMasker	Simple_repeat	53824827	53824861	.	+	.	ID=LotjaGi4re1v4408500
LjG1.1_chr4	RepeatMasker	Simple_repeat	53825521	53825540	.	+	.	ID=LotjaGi4re1v4408600
LjG1.1_chr4	RepeatMasker	Low_complexity	53826858	53826890	.	+	.	ID=LotjaGi4re1v4408700
LjG1.1_chr4	RepeatMasker	Low_complexity	53826898	53826926	.	+	.	ID=LotjaGi4re1v4408800
LjG1.1_chr4	RepeatMasker	Low_complexity	53828229	53828375	.	+	.	ID=LotjaGi4re1v4408900
LjG1.1_chr4	RepeatMasker	LTR	53828909	53828991	.	+	.	ID=LotjaGi4re1v4409000
LjG1.1_chr4	RepeatMasker	Simple_repeat	53829304	53829375	.	+	.	ID=LotjaGi4re1v4409100
LjG1.1_chr4	RepeatMasker	Simple_repeat	53829403	53829552	.	+	.	ID=LotjaGi4re1v4409200
LjG1.1_chr4	RepeatMasker	Simple_repeat	53829566	53830157	.	+	.	ID=LotjaGi4re1v4409300
LjG1.1_chr4	RepeatMasker	Low_complexity	53830199	53830234	.	+	.	ID=LotjaGi4re1v4409400
LjG1.1_chr4	RepeatMasker	Simple_repeat	53830973	53831014	.	+	.	ID=LotjaGi4re1v4409500
LjG1.1_chr4	RepeatMasker	Low_complexity	53832649	53832677	.	+	.	ID=LotjaGi4re1v4409600
LjG1.1_chr4	RepeatMasker	Low_complexity	53832724	53832765	.	+	.	ID=LotjaGi4re1v4409700
LjG1.1_chr4	RepeatMasker	DNA/Mite	53833991	53834188	.	-	.	ID=LotjaGi4re1v4409800
LjG1.1_chr4	RepeatMasker	DNA/Mite	53834352	53835067	.	+	.	ID=LotjaGi4re1v4409900
LjG1.1_chr4	RepeatMasker	DNA/Mite	53836838	53836963	.	+	.	ID=LotjaGi4re1v4410000
LjG1.1_chr4	RepeatMasker	DNA/Mite	53838270	53838391	.	+	.	ID=LotjaGi4re1v4410100
LjG1.1_chr4	RepeatMasker	LTR/Gypsy	53838392	53838818	.	+	.	ID=LotjaGi4re1v4410200
LjG1.1_chr4	RepeatMasker	DNA/Mite	53840296	53840705	.	-	.	ID=LotjaGi4re1v4410300
LjG1.1_chr4	RepeatMasker	LTR/Gypsy	53844994	53845685	.	-	.	ID=LotjaGi4re1v4410400
LjG1.1_chr4	RepeatMasker	LTR/Gypsy	53845774	53846216	.	-	.	ID=LotjaGi4re1v4410500
LjG1.1_chr4	RepeatMasker	LTR	53845921	53846286	.	-	.	ID=LotjaGi4re1v4410600
LjG1.1_chr4	RepeatMasker	LTR/Gypsy	53846213	53846827	.	-	.	ID=LotjaGi4re1v4410700
LjG1.1_chr4	RepeatMasker	LTR	53847973	53848060	.	+	.	ID=LotjaGi4re1v4410800
LjG1.1_chr4	RepeatMasker	LTR	53848715	53848869	.	+	.	ID=LotjaGi4re1v4410900
LjG1.1_chr4	RepeatMasker	Simple_repeat	53849604	53849627	.	+	.	ID=LotjaGi4re1v4411000
LjG1.1_chr4	RepeatMasker	Low_complexity	53850807	53850871	.	+	.	ID=LotjaGi4re1v4411100
LjG1.1_chr4	RepeatMasker	DNA/Mite	53852198	53852379	.	-	.	ID=LotjaGi4re1v4411200
LjG1.1_chr4	RepeatMasker	Low_complexity	53852569	53852607	.	+	.	ID=LotjaGi4re1v4411300
LjG1.1_chr4	RepeatMasker	Simple_repeat	53853288	53853352	.	+	.	ID=LotjaGi4re1v4411400
LjG1.1_chr4	RepeatMasker	LTR	53853483	53853897	.	-	.	ID=LotjaGi4re1v4411500
LjG1.1_chr4	RepeatMasker	DNA/Mite	53854038	53854487	.	+	.	ID=LotjaGi4re1v4411600
LjG1.1_chr4	RepeatMasker	LTR/Gypsy	53854488	53854710	.	-	.	ID=LotjaGi4re1v4411700
LjG1.1_chr4	RepeatMasker	LTR/Gypsy	53854615	53854767	.	+	.	ID=LotjaGi4re1v4411800
LjG1.1_chr4	RepeatMasker	Low_complexity	53854768	53854803	.	+	.	ID=LotjaGi4re1v4411900
LjG1.1_chr4	RepeatMasker	Low_complexity	53854916	53854959	.	+	.	ID=LotjaGi4re1v4412000
LjG1.1_chr4	RepeatMasker	LTR	53855102	53856882	.	+	.	ID=LotjaGi4re1v4412100
LjG1.1_chr4	RepeatMasker	LTR	53857348	53857797	.	+	.	ID=LotjaGi4re1v4412200
LjG1.1_chr4	RepeatMasker	Simple_repeat	53857964	53857987	.	+	.	ID=LotjaGi4re1v4412300
LjG1.1_chr4	RepeatMasker	LTR	53857988	53858001	.	-	.	ID=LotjaGi4re1v4412400
LjG1.1_chr4	RepeatMasker	DNA/Mite	53858002	53858037	.	+	.	ID=LotjaGi4re1v4412500
LjG1.1_chr4	RepeatMasker	LTR	53858008	53858060	.	-	.	ID=LotjaGi4re1v4412600
LjG1.1_chr4	RepeatMasker	DNA/Mite	53858015	53858079	.	-	.	ID=LotjaGi4re1v4412700
LjG1.1_chr4	RepeatMasker	DNA/Mite	53858061	53858111	.	+	.	ID=LotjaGi4re1v4412800
LjG1.1_chr4	RepeatMasker	DNA/Mite	53858117	53858299	.	+	.	ID=LotjaGi4re1v4412900
LjG1.1_chr4	RepeatMasker	LTR	53858363	53861075	.	+	.	ID=LotjaGi4re1v4413000
LjG1.1_chr4	RepeatMasker	LTR/Gypsy	53863351	53863381	.	-	.	ID=LotjaGi4re1v4413100
LjG1.1_chr4	RepeatMasker	LTR/Gypsy	53863377	53863416	.	+	.	ID=LotjaGi4re1v4413200
LjG1.1_chr4	RepeatMasker	LTR/Gypsy	53863550	53863648	.	-	.	ID=LotjaGi4re1v4413300
LjG1.1_chr4	RepeatMasker	LTR/Gypsy	53863648	53863988	.	-	.	ID=LotjaGi4re1v4413400
LjG1.1_chr4	RepeatMasker	DNA/Mite	53863986	53864133	.	+	.	ID=LotjaGi4re1v4413500
LjG1.1_chr4	RepeatMasker	LTR	53864362	53864443	.	-	.	ID=LotjaGi4re1v4413600
LjG1.1_chr4	RepeatMasker	LTR	53864491	53864570	.	+	.	ID=LotjaGi4re1v4413700
LjG1.1_chr4	RepeatMasker	LTR/Copia	53866583	53866658	.	+	.	ID=LotjaGi4re1v4413800
LjG1.1_chr4	RepeatMasker	LTR	53868071	53868207	.	+	.	ID=LotjaGi4re1v4413900
LjG1.1_chr4	RepeatMasker	LTR/Copia	53868113	53868225	.	+	.	ID=LotjaGi4re1v4414000
LjG1.1_chr4	RepeatMasker	Low_complexity	53869402	53869490	.	+	.	ID=LotjaGi4re1v4414100
LjG1.1_chr4	RepeatMasker	LTR/Copia	53869510	53869652	.	+	.	ID=LotjaGi4re1v4414200
LjG1.1_chr4	RepeatMasker	Low_complexity	53870011	53870076	.	+	.	ID=LotjaGi4re1v4414300
LjG1.1_chr4	RepeatMasker	DNA/Mite	53870119	53870768	.	+	.	ID=LotjaGi4re1v4414400
LjG1.1_chr4	RepeatMasker	DNA/Mite	53871118	53871247	.	-	.	ID=LotjaGi4re1v4414500
LjG1.1_chr4	RepeatMasker	LTR	53872246	53879547	.	+	.	ID=LotjaGi4re1v4414600
LjG1.1_chr4	RepeatMasker	Low_complexity	53879807	53879881	.	+	.	ID=LotjaGi4re1v4414700
LjG1.1_chr4	RepeatMasker	DNA/Mite	53880029	53880213	.	+	.	ID=LotjaGi4re1v4414800
LjG1.1_chr4	RepeatMasker	Simple_repeat	53881593	53881620	.	+	.	ID=LotjaGi4re1v4414900
LjG1.1_chr4	RepeatMasker	LTR	53881718	53881858	.	+	.	ID=LotjaGi4re1v4415000
LjG1.1_chr4	RepeatMasker	Low_complexity	53883153	53883177	.	+	.	ID=LotjaGi4re1v4415100
LjG1.1_chr4	RepeatMasker	LTR/Copia	53883573	53883915	.	-	.	ID=LotjaGi4re1v4415200
LjG1.1_chr4	RepeatMasker	DNA/Mite	53883916	53884092	.	+	.	ID=LotjaGi4re1v4415300
LjG1.1_chr4	RepeatMasker	LTR	53884997	53886439	.	-	.	ID=LotjaGi4re1v4415400
LjG1.1_chr4	RepeatMasker	DNA/Mite	53888657	53888735	.	+	.	ID=LotjaGi4re1v4415500
LjG1.1_chr4	RepeatMasker	Simple_repeat	53888748	53888802	.	+	.	ID=LotjaGi4re1v4415600
LjG1.1_chr4	RepeatMasker	DNA/Mite	53888960	53889145	.	+	.	ID=LotjaGi4re1v4415700
LjG1.1_chr4	RepeatMasker	LTR	53889317	53889546	.	+	.	ID=LotjaGi4re1v4415800
LjG1.1_chr4	RepeatMasker	LTR	53891458	53892141	.	+	.	ID=LotjaGi4re1v4415900
LjG1.1_chr4	RepeatMasker	LTR	53892444	53892533	.	-	.	ID=LotjaGi4re1v4416000
LjG1.1_chr4	RepeatMasker	DNA/Mite	53892533	53893044	.	+	.	ID=LotjaGi4re1v4416100
LjG1.1_chr4	RepeatMasker	LTR/Copia	53893045	53893150	.	-	.	ID=LotjaGi4re1v4416200
LjG1.1_chr4	RepeatMasker	DNA/Mite	53899769	53899877	.	+	.	ID=LotjaGi4re1v4416300
LjG1.1_chr4	RepeatMasker	DNA/Mite	53900263	53900335	.	-	.	ID=LotjaGi4re1v4416400
LjG1.1_chr4	RepeatMasker	DNA/Mite	53901359	53901753	.	-	.	ID=LotjaGi4re1v4416500
LjG1.1_chr4	RepeatMasker	LTR	53901702	53901761	.	-	.	ID=LotjaGi4re1v4416600
LjG1.1_chr4	RepeatMasker	LTR	53903194	53903453	.	-	.	ID=LotjaGi4re1v4416700
LjG1.1_chr4	RepeatMasker	DNA/Mite	53903857	53904015	.	-	.	ID=LotjaGi4re1v4416800
LjG1.1_chr4	RepeatMasker	LTR	53904023	53904101	.	+	.	ID=LotjaGi4re1v4416900
LjG1.1_chr4	RepeatMasker	LTR	53904044	53904112	.	-	.	ID=LotjaGi4re1v4417000
LjG1.1_chr4	RepeatMasker	LTR	53905181	53905225	.	-	.	ID=LotjaGi4re1v4417100
LjG1.1_chr4	RepeatMasker	DNA/Mite	53905226	53905383	.	+	.	ID=LotjaGi4re1v4417200
LjG1.1_chr4	RepeatMasker	Simple_repeat	53905852	53905938	.	+	.	ID=LotjaGi4re1v4417300
LjG1.1_chr4	RepeatMasker	LTR	53905955	53906266	.	-	.	ID=LotjaGi4re1v4417400
LjG1.1_chr4	RepeatMasker	LTR/Copia	53906015	53910486	.	-	.	ID=LotjaGi4re1v4417500
LjG1.1_chr4	RepeatMasker	Simple_repeat	53910603	53910689	.	+	.	ID=LotjaGi4re1v4417600
LjG1.1_chr4	RepeatMasker	Low_complexity	53911977	53912037	.	+	.	ID=LotjaGi4re1v4417700
LjG1.1_chr4	RepeatMasker	Simple_repeat	53913046	53913065	.	+	.	ID=LotjaGi4re1v4417800
LjG1.1_chr4	RepeatMasker	DNA/Mite	53915317	53915402	.	+	.	ID=LotjaGi4re1v4417900
LjG1.1_chr4	RepeatMasker	DNA/Mite	53915601	53915721	.	-	.	ID=LotjaGi4re1v4418000
LjG1.1_chr4	RepeatMasker	LTR	53916827	53916894	.	-	.	ID=LotjaGi4re1v4418100
LjG1.1_chr4	RepeatMasker	DNA/Mite	53917727	53917795	.	-	.	ID=LotjaGi4re1v4418200
LjG1.1_chr4	RepeatMasker	Low_complexity	53918107	53918129	.	+	.	ID=LotjaGi4re1v4418300
LjG1.1_chr4	RepeatMasker	Simple_repeat	53918203	53918232	.	+	.	ID=LotjaGi4re1v4418400
LjG1.1_chr4	RepeatMasker	Simple_repeat	53918821	53918927	.	+	.	ID=LotjaGi4re1v4418500
LjG1.1_chr4	RepeatMasker	Simple_repeat	53920497	53920528	.	+	.	ID=LotjaGi4re1v4418600
LjG1.1_chr4	RepeatMasker	DNA/Mite	53920563	53920760	.	-	.	ID=LotjaGi4re1v4418700
LjG1.1_chr4	RepeatMasker	DNA/Mite	53920597	53920716	.	+	.	ID=LotjaGi4re1v4418800
LjG1.1_chr4	RepeatMasker	Low_complexity	53924423	53924443	.	+	.	ID=LotjaGi4re1v4418900
LjG1.1_chr4	RepeatMasker	LTR/Copia	53924684	53925336	.	-	.	ID=LotjaGi4re1v4419000
LjG1.1_chr4	RepeatMasker	LTR	53925331	53925653	.	-	.	ID=LotjaGi4re1v4419100
LjG1.1_chr4	RepeatMasker	LTR/Copia	53925653	53925974	.	-	.	ID=LotjaGi4re1v4419200
LjG1.1_chr4	RepeatMasker	DNA/Mite	53926052	53926108	.	+	.	ID=LotjaGi4re1v4419300
LjG1.1_chr4	RepeatMasker	Low_complexity	53926249	53926316	.	+	.	ID=LotjaGi4re1v4419400
LjG1.1_chr4	RepeatMasker	LTR	53926400	53926925	.	+	.	ID=LotjaGi4re1v4419500
LjG1.1_chr4	RepeatMasker	DNA/Mite	53928150	53928257	.	+	.	ID=LotjaGi4re1v4419600
LjG1.1_chr4	RepeatMasker	DNA/Mite	53928999	53929066	.	+	.	ID=LotjaGi4re1v4419700
LjG1.1_chr4	RepeatMasker	LTR	53929068	53929358	.	+	.	ID=LotjaGi4re1v4419800
LjG1.1_chr4	RepeatMasker	Low_complexity	53930348	53930405	.	+	.	ID=LotjaGi4re1v4419900
LjG1.1_chr4	RepeatMasker	Low_complexity	53933256	53933276	.	+	.	ID=LotjaGi4re1v4420000
LjG1.1_chr4	RepeatMasker	LTR/Copia	53937133	53937258	.	-	.	ID=LotjaGi4re1v4420100
LjG1.1_chr4	RepeatMasker	Low_complexity	53937481	53937540	.	+	.	ID=LotjaGi4re1v4420200
LjG1.1_chr4	RepeatMasker	LTR	53937935	53938174	.	+	.	ID=LotjaGi4re1v4420300
LjG1.1_chr4	RepeatMasker	Low_complexity	53938787	53938835	.	+	.	ID=LotjaGi4re1v4420400
LjG1.1_chr4	RepeatMasker	LTR/Copia	53939067	53940928	.	+	.	ID=LotjaGi4re1v4420500
LjG1.1_chr4	RepeatMasker	Simple_repeat	53942968	53943003	.	+	.	ID=LotjaGi4re1v4420600
LjG1.1_chr4	RepeatMasker	Low_complexity	53946272	53946297	.	+	.	ID=LotjaGi4re1v4420700
LjG1.1_chr4	RepeatMasker	Low_complexity	53946340	53946412	.	+	.	ID=LotjaGi4re1v4420800
LjG1.1_chr4	RepeatMasker	DNA/Mite	53946610	53946691	.	-	.	ID=LotjaGi4re1v4420900
LjG1.1_chr4	RepeatMasker	DNA/Mite	53946783	53947099	.	+	.	ID=LotjaGi4re1v4421000
LjG1.1_chr4	RepeatMasker	DNA/hAT	53947267	53947341	.	+	.	ID=LotjaGi4re1v4421100
LjG1.1_chr4	RepeatMasker	DNA/Mite	53947349	53947643	.	-	.	ID=LotjaGi4re1v4421200
LjG1.1_chr4	RepeatMasker	DNA/Mite	53947644	53948137	.	+	.	ID=LotjaGi4re1v4421300
LjG1.1_chr4	RepeatMasker	DNA/Mite	53948138	53948198	.	-	.	ID=LotjaGi4re1v4421400
LjG1.1_chr4	RepeatMasker	LTR	53949427	53949639	.	-	.	ID=LotjaGi4re1v4421500
LjG1.1_chr4	RepeatMasker	LTR/Copia	53950586	53950679	.	+	.	ID=LotjaGi4re1v4421600
LjG1.1_chr4	RepeatMasker	LTR	53950826	53950978	.	+	.	ID=LotjaGi4re1v4421700
LjG1.1_chr4	RepeatMasker	LTR	53950849	53950988	.	-	.	ID=LotjaGi4re1v4421800
LjG1.1_chr4	RepeatMasker	DNA/Mite	53951402	53951612	.	-	.	ID=LotjaGi4re1v4421900
LjG1.1_chr4	RepeatMasker	LTR	53951881	53951992	.	+	.	ID=LotjaGi4re1v4422000
LjG1.1_chr4	RepeatMasker	LTR	53952139	53952450	.	-	.	ID=LotjaGi4re1v4422100
LjG1.1_chr4	RepeatMasker	LTR	53952825	53953028	.	-	.	ID=LotjaGi4re1v4422200
LjG1.1_chr4	RepeatMasker	LTR	53953030	53953201	.	-	.	ID=LotjaGi4re1v4422300
LjG1.1_chr4	RepeatMasker	LTR/Copia	53953241	53953362	.	-	.	ID=LotjaGi4re1v4422400
LjG1.1_chr4	RepeatMasker	LTR/Copia	53953915	53954117	.	+	.	ID=LotjaGi4re1v4422500
LjG1.1_chr4	RepeatMasker	Simple_repeat	53954717	53954763	.	+	.	ID=LotjaGi4re1v4422600
LjG1.1_chr4	RepeatMasker	LTR	53954858	53954972	.	+	.	ID=LotjaGi4re1v4422700
LjG1.1_chr4	RepeatMasker	LTR	53955697	53955749	.	+	.	ID=LotjaGi4re1v4422800
LjG1.1_chr4	RepeatMasker	Simple_repeat	53956173	53956192	.	+	.	ID=LotjaGi4re1v4422900
LjG1.1_chr4	RepeatMasker	Low_complexity	53956710	53956880	.	+	.	ID=LotjaGi4re1v4423000
LjG1.1_chr4	RepeatMasker	Low_complexity	53956825	53956886	.	+	.	ID=LotjaGi4re1v4423100
LjG1.1_chr4	RepeatMasker	DNA/Mite	53957130	53957501	.	-	.	ID=LotjaGi4re1v4423200
LjG1.1_chr4	RepeatMasker	LTR	53957970	53957989	.	-	.	ID=LotjaGi4re1v4423300
LjG1.1_chr4	RepeatMasker	DNA/Mite	53957990	53958171	.	-	.	ID=LotjaGi4re1v4423400
LjG1.1_chr4	RepeatMasker	Low_complexity	53958354	53958406	.	+	.	ID=LotjaGi4re1v4423500
LjG1.1_chr4	RepeatMasker	LTR	53958649	53958753	.	-	.	ID=LotjaGi4re1v4423600
LjG1.1_chr4	RepeatMasker	Low_complexity	53958777	53958820	.	+	.	ID=LotjaGi4re1v4423700
LjG1.1_chr4	RepeatMasker	Low_complexity	53958783	53958826	.	+	.	ID=LotjaGi4re1v4423800
LjG1.1_chr4	RepeatMasker	Low_complexity	53960265	53960285	.	+	.	ID=LotjaGi4re1v4423900
LjG1.1_chr4	RepeatMasker	DNA/Mite	53961326	53961396	.	+	.	ID=LotjaGi4re1v4424000
LjG1.1_chr4	RepeatMasker	Low_complexity	53961400	53961448	.	+	.	ID=LotjaGi4re1v4424100
LjG1.1_chr4	RepeatMasker	DNA/Mite	53962038	53962371	.	+	.	ID=LotjaGi4re1v4424200
LjG1.1_chr4	RepeatMasker	LTR	53963134	53966846	.	+	.	ID=LotjaGi4re1v4424300
LjG1.1_chr4	RepeatMasker	Simple_repeat	53966847	53966870	.	+	.	ID=LotjaGi4re1v4424400
LjG1.1_chr4	RepeatMasker	LTR	53966871	53967267	.	+	.	ID=LotjaGi4re1v4424500
LjG1.1_chr4	RepeatMasker	Low_complexity	53967357	53967413	.	+	.	ID=LotjaGi4re1v4424600
LjG1.1_chr4	RepeatMasker	Low_complexity	53967456	53967529	.	+	.	ID=LotjaGi4re1v4424700
LjG1.1_chr4	RepeatMasker	Low_complexity	53967554	53967607	.	+	.	ID=LotjaGi4re1v4424800
LjG1.1_chr4	RepeatMasker	Simple_repeat	53968928	53968960	.	+	.	ID=LotjaGi4re1v4424900
LjG1.1_chr4	RepeatMasker	Low_complexity	53969977	53970014	.	+	.	ID=LotjaGi4re1v4425000
LjG1.1_chr4	RepeatMasker	Low_complexity	53976636	53976689	.	+	.	ID=LotjaGi4re1v4425100
LjG1.1_chr4	RepeatMasker	Low_complexity	53976867	53976916	.	+	.	ID=LotjaGi4re1v4425200
LjG1.1_chr4	RepeatMasker	Low_complexity	53977964	53978000	.	+	.	ID=LotjaGi4re1v4425300
LjG1.1_chr4	RepeatMasker	Low_complexity	53979759	53979979	.	+	.	ID=LotjaGi4re1v4425400
LjG1.1_chr4	RepeatMasker	Low_complexity	53980160	53980183	.	+	.	ID=LotjaGi4re1v4425500
LjG1.1_chr4	RepeatMasker	Low_complexity	53980445	53980472	.	+	.	ID=LotjaGi4re1v4425600
LjG1.1_chr4	RepeatMasker	Low_complexity	53984062	53984141	.	+	.	ID=LotjaGi4re1v4425700
LjG1.1_chr4	RepeatMasker	Low_complexity	53984154	53984176	.	+	.	ID=LotjaGi4re1v4425800
LjG1.1_chr4	RepeatMasker	Low_complexity	53985298	53985321	.	+	.	ID=LotjaGi4re1v4425900
LjG1.1_chr4	RepeatMasker	Low_complexity	53985632	53985687	.	+	.	ID=LotjaGi4re1v4426000
LjG1.1_chr4	RepeatMasker	LTR/Copia	53985724	53994790	.	+	.	ID=LotjaGi4re1v4426100
LjG1.1_chr4	RepeatMasker	Low_complexity	53997148	53997261	.	+	.	ID=LotjaGi4re1v4426200
LjG1.1_chr4	RepeatMasker	Low_complexity	53998819	53998858	.	+	.	ID=LotjaGi4re1v4426300
LjG1.1_chr4	RepeatMasker	Simple_repeat	53999681	53999714	.	+	.	ID=LotjaGi4re1v4426400
LjG1.1_chr4	RepeatMasker	Low_complexity	54000186	54000383	.	+	.	ID=LotjaGi4re1v4426500
LjG1.1_chr4	RepeatMasker	Low_complexity	54000429	54000537	.	+	.	ID=LotjaGi4re1v4426600
LjG1.1_chr4	RepeatMasker	Simple_repeat	54001359	54001636	.	+	.	ID=LotjaGi4re1v4426700
LjG1.1_chr4	RepeatMasker	Low_complexity	54005727	54005812	.	+	.	ID=LotjaGi4re1v4426800
LjG1.1_chr4	RepeatMasker	Low_complexity	54005902	54005954	.	+	.	ID=LotjaGi4re1v4426900
LjG1.1_chr4	RepeatMasker	Low_complexity	54006130	54006169	.	+	.	ID=LotjaGi4re1v4427000
LjG1.1_chr4	RepeatMasker	Low_complexity	54006219	54006260	.	+	.	ID=LotjaGi4re1v4427100
LjG1.1_chr4	RepeatMasker	Low_complexity	54006287	54006360	.	+	.	ID=LotjaGi4re1v4427200
LjG1.1_chr4	RepeatMasker	Low_complexity	54010489	54010517	.	+	.	ID=LotjaGi4re1v4427300
LjG1.1_chr4	RepeatMasker	LTR/Copia	54010531	54010698	.	+	.	ID=LotjaGi4re1v4427400
LjG1.1_chr4	RepeatMasker	LTR/Copia	54011259	54011330	.	+	.	ID=LotjaGi4re1v4427500
LjG1.1_chr4	RepeatMasker	LTR/Copia	54011447	54011484	.	+	.	ID=LotjaGi4re1v4427600
LjG1.1_chr4	RepeatMasker	Low_complexity	54011506	54011526	.	+	.	ID=LotjaGi4re1v4427700
LjG1.1_chr4	RepeatMasker	LTR/Copia	54011608	54011670	.	+	.	ID=LotjaGi4re1v4427800
LjG1.1_chr4	RepeatMasker	Simple_repeat	54011671	54011692	.	+	.	ID=LotjaGi4re1v4427900
LjG1.1_chr4	RepeatMasker	LTR/Copia	54011693	54011710	.	+	.	ID=LotjaGi4re1v4428000
LjG1.1_chr4	RepeatMasker	Simple_repeat	54014634	54014654	.	+	.	ID=LotjaGi4re1v4428100
LjG1.1_chr4	RepeatMasker	Low_complexity	54018376	54018424	.	+	.	ID=LotjaGi4re1v4428200
LjG1.1_chr4	RepeatMasker	Low_complexity	54020246	54020290	.	+	.	ID=LotjaGi4re1v4428300
LjG1.1_chr4	RepeatMasker	LTR/Copia	54022187	54022290	.	-	.	ID=LotjaGi4re1v4428400
LjG1.1_chr4	RepeatMasker	Low_complexity	54022291	54022326	.	+	.	ID=LotjaGi4re1v4428500
LjG1.1_chr4	RepeatMasker	LTR/Copia	54022337	54022495	.	-	.	ID=LotjaGi4re1v4428600
LjG1.1_chr4	RepeatMasker	Low_complexity	54022553	54022581	.	+	.	ID=LotjaGi4re1v4428700
LjG1.1_chr4	RepeatMasker	Low_complexity	54022895	54022923	.	+	.	ID=LotjaGi4re1v4428800
LjG1.1_chr4	RepeatMasker	LTR	54029168	54030294	.	-	.	ID=LotjaGi4re1v4428900
LjG1.1_chr4	RepeatMasker	LTR	54030666	54030869	.	-	.	ID=LotjaGi4re1v4429000
LjG1.1_chr4	RepeatMasker	DNA/Mite	54031309	54031503	.	+	.	ID=LotjaGi4re1v4429100
LjG1.1_chr4	RepeatMasker	Low_complexity	54031581	54031601	.	+	.	ID=LotjaGi4re1v4429200
LjG1.1_chr4	RepeatMasker	DNA/Mite	54031623	54031673	.	+	.	ID=LotjaGi4re1v4429300
LjG1.1_chr4	RepeatMasker	Simple_repeat	54031674	54031726	.	+	.	ID=LotjaGi4re1v4429400
LjG1.1_chr4	RepeatMasker	DNA/Mite	54031727	54031778	.	+	.	ID=LotjaGi4re1v4429500
LjG1.1_chr4	RepeatMasker	DNA/Mite	54031780	54031827	.	+	.	ID=LotjaGi4re1v4429600
LjG1.1_chr4	RepeatMasker	LTR	54031828	54032190	.	-	.	ID=LotjaGi4re1v4429700
LjG1.1_chr4	RepeatMasker	Simple_repeat	54032658	54032706	.	+	.	ID=LotjaGi4re1v4429800
LjG1.1_chr4	RepeatMasker	LTR	54034291	54034334	.	+	.	ID=LotjaGi4re1v4429900
LjG1.1_chr4	RepeatMasker	Simple_repeat	54034378	54034414	.	+	.	ID=LotjaGi4re1v4430000
LjG1.1_chr4	RepeatMasker	Low_complexity	54036945	54036975	.	+	.	ID=LotjaGi4re1v4430100
LjG1.1_chr4	RepeatMasker	LTR/Copia	54039584	54039653	.	+	.	ID=LotjaGi4re1v4430200
LjG1.1_chr4	RepeatMasker	LTR/Copia	54039634	54040710	.	+	.	ID=LotjaGi4re1v4430300
LjG1.1_chr4	RepeatMasker	LTR/Copia	54040884	54041146	.	+	.	ID=LotjaGi4re1v4430400
LjG1.1_chr4	RepeatMasker	DNA/Mite	54042281	54042448	.	-	.	ID=LotjaGi4re1v4430500
LjG1.1_chr4	RepeatMasker	DNA/Mite	54042628	54042754	.	-	.	ID=LotjaGi4re1v4430600
LjG1.1_chr4	RepeatMasker	Low_complexity	54042781	54042865	.	+	.	ID=LotjaGi4re1v4430700
LjG1.1_chr4	RepeatMasker	DNA/Mite	54042903	54043085	.	-	.	ID=LotjaGi4re1v4430800
LjG1.1_chr4	RepeatMasker	LTR	54043297	54043375	.	-	.	ID=LotjaGi4re1v4430900
LjG1.1_chr4	RepeatMasker	Low_complexity	54043596	54043671	.	+	.	ID=LotjaGi4re1v4431000
LjG1.1_chr4	RepeatMasker	Low_complexity	54044148	54044209	.	+	.	ID=LotjaGi4re1v4431100
LjG1.1_chr4	RepeatMasker	Low_complexity	54045091	54045138	.	+	.	ID=LotjaGi4re1v4431200
LjG1.1_chr4	RepeatMasker	LTR/Gypsy	54046806	54046887	.	+	.	ID=LotjaGi4re1v4431300
LjG1.1_chr4	RepeatMasker	LTR	54046823	54046912	.	+	.	ID=LotjaGi4re1v4431400
LjG1.1_chr4	RepeatMasker	LTR	54048604	54048963	.	+	.	ID=LotjaGi4re1v4431500
LjG1.1_chr4	RepeatMasker	LTR/Gypsy	54048673	54048968	.	+	.	ID=LotjaGi4re1v4431600
LjG1.1_chr4	RepeatMasker	Simple_repeat	54048991	54049063	.	+	.	ID=LotjaGi4re1v4431700
LjG1.1_chr4	RepeatMasker	Low_complexity	54049251	54049292	.	+	.	ID=LotjaGi4re1v4431800
LjG1.1_chr4	RepeatMasker	LTR	54049406	54051036	.	-	.	ID=LotjaGi4re1v4431900
LjG1.1_chr4	RepeatMasker	LTR	54051030	54052513	.	-	.	ID=LotjaGi4re1v4432000
LjG1.1_chr4	RepeatMasker	DNA/Harbinger	54052561	54053170	.	-	.	ID=LotjaGi4re1v4432100
LjG1.1_chr4	RepeatMasker	LTR/Copia	54053151	54053219	.	-	.	ID=LotjaGi4re1v4432200
LjG1.1_chr4	RepeatMasker	LTR	54053171	54056360	.	-	.	ID=LotjaGi4re1v4432300
LjG1.1_chr4	RepeatMasker	DNA/Harbinger	54056502	54059935	.	-	.	ID=LotjaGi4re1v4432400
LjG1.1_chr4	RepeatMasker	LTR	54060003	54060311	.	+	.	ID=LotjaGi4re1v4432500
LjG1.1_chr4	RepeatMasker	LTR	54060312	54062440	.	-	.	ID=LotjaGi4re1v4432600
LjG1.1_chr4	RepeatMasker	DNA/Mite	54062631	54062753	.	+	.	ID=LotjaGi4re1v4432700
LjG1.1_chr4	RepeatMasker	LTR/Gypsy	54063186	54077618	.	+	.	ID=LotjaGi4re1v4432800
LjG1.1_chr4	RepeatMasker	LTR	54078958	54079028	.	+	.	ID=LotjaGi4re1v4432900
LjG1.1_chr4	RepeatMasker	LTR	54082501	54082517	.	-	.	ID=LotjaGi4re1v4433000
LjG1.1_chr4	RepeatMasker	DNA/Mite	54082518	54082935	.	-	.	ID=LotjaGi4re1v4433100
LjG1.1_chr4	RepeatMasker	DNA/Mite	54082937	54083472	.	+	.	ID=LotjaGi4re1v4433200
LjG1.1_chr4	RepeatMasker	DNA/Mite	54083474	54083662	.	-	.	ID=LotjaGi4re1v4433300
LjG1.1_chr4	RepeatMasker	Low_complexity	54085003	54085033	.	+	.	ID=LotjaGi4re1v4433400
LjG1.1_chr4	RepeatMasker	Low_complexity	54085580	54085713	.	+	.	ID=LotjaGi4re1v4433500
LjG1.1_chr4	RepeatMasker	DNA/Mite	54085781	54086043	.	+	.	ID=LotjaGi4re1v4433600
LjG1.1_chr4	RepeatMasker	Low_complexity	54088174	54088196	.	+	.	ID=LotjaGi4re1v4433700
LjG1.1_chr4	RepeatMasker	Low_complexity	54091610	54091631	.	+	.	ID=LotjaGi4re1v4433800
LjG1.1_chr4	RepeatMasker	Low_complexity	54094552	54094592	.	+	.	ID=LotjaGi4re1v4433900
LjG1.1_chr4	RepeatMasker	DNA/Mite	54095036	54095431	.	+	.	ID=LotjaGi4re1v4434000
LjG1.1_chr4	RepeatMasker	LTR/Copia	54097467	54097529	.	+	.	ID=LotjaGi4re1v4434100
LjG1.1_chr4	RepeatMasker	Simple_repeat	54097831	54097882	.	+	.	ID=LotjaGi4re1v4434200
LjG1.1_chr4	RepeatMasker	Low_complexity	54099800	54099836	.	+	.	ID=LotjaGi4re1v4434300
LjG1.1_chr4	RepeatMasker	LTR	54099997	54100065	.	-	.	ID=LotjaGi4re1v4434400
LjG1.1_chr4	RepeatMasker	Low_complexity	54100204	54100244	.	+	.	ID=LotjaGi4re1v4434500
LjG1.1_chr4	RepeatMasker	Low_complexity	54101102	54101146	.	+	.	ID=LotjaGi4re1v4434600
LjG1.1_chr4	RepeatMasker	Low_complexity	54106093	54106142	.	+	.	ID=LotjaGi4re1v4434700
LjG1.1_chr4	RepeatMasker	Simple_repeat	54107352	54107398	.	+	.	ID=LotjaGi4re1v4434800
LjG1.1_chr4	RepeatMasker	Simple_repeat	54108619	54108640	.	+	.	ID=LotjaGi4re1v4434900
LjG1.1_chr4	RepeatMasker	Simple_repeat	54109671	54109727	.	+	.	ID=LotjaGi4re1v4435000
LjG1.1_chr4	RepeatMasker	Low_complexity	54111852	54111914	.	+	.	ID=LotjaGi4re1v4435100
LjG1.1_chr4	RepeatMasker	Low_complexity	54112578	54112606	.	+	.	ID=LotjaGi4re1v4435200
LjG1.1_chr4	RepeatMasker	Low_complexity	54114701	54114722	.	+	.	ID=LotjaGi4re1v4435300
LjG1.1_chr4	RepeatMasker	Low_complexity	54128340	54128361	.	+	.	ID=LotjaGi4re1v4435400
LjG1.1_chr4	RepeatMasker	DNA/Mite	54128471	54129145	.	+	.	ID=LotjaGi4re1v4435500
LjG1.1_chr4	RepeatMasker	Simple_repeat	54130063	54130154	.	+	.	ID=LotjaGi4re1v4435600
LjG1.1_chr4	RepeatMasker	Low_complexity	54133928	54133986	.	+	.	ID=LotjaGi4re1v4435700
LjG1.1_chr4	RepeatMasker	Low_complexity	54134011	54134062	.	+	.	ID=LotjaGi4re1v4435800
LjG1.1_chr4	RepeatMasker	LTR	54134359	54134431	.	-	.	ID=LotjaGi4re1v4435900
LjG1.1_chr4	RepeatMasker	Low_complexity	54134465	54134564	.	+	.	ID=LotjaGi4re1v4436000
LjG1.1_chr4	RepeatMasker	Low_complexity	54134472	54134608	.	+	.	ID=LotjaGi4re1v4436100
LjG1.1_chr4	RepeatMasker	Low_complexity	54134627	54134685	.	+	.	ID=LotjaGi4re1v4436200
LjG1.1_chr4	RepeatMasker	Low_complexity	54134700	54134896	.	+	.	ID=LotjaGi4re1v4436300
LjG1.1_chr4	RepeatMasker	Low_complexity	54134907	54135019	.	+	.	ID=LotjaGi4re1v4436400
LjG1.1_chr4	RepeatMasker	Low_complexity	54135085	54135209	.	+	.	ID=LotjaGi4re1v4436500
LjG1.1_chr4	RepeatMasker	Low_complexity	54135275	54135332	.	+	.	ID=LotjaGi4re1v4436600
LjG1.1_chr4	RepeatMasker	Simple_repeat	54135344	54135371	.	+	.	ID=LotjaGi4re1v4436700
LjG1.1_chr4	RepeatMasker	LTR	54137131	54138091	.	-	.	ID=LotjaGi4re1v4436800
LjG1.1_chr4	RepeatMasker	LTR	54138955	54146870	.	+	.	ID=LotjaGi4re1v4436900
LjG1.1_chr4	RepeatMasker	Simple_repeat	54146871	54146902	.	+	.	ID=LotjaGi4re1v4437000
LjG1.1_chr4	RepeatMasker	LTR	54146903	54149469	.	+	.	ID=LotjaGi4re1v4437100
LjG1.1_chr4	RepeatMasker	Low_complexity	54149586	54149621	.	+	.	ID=LotjaGi4re1v4437200
LjG1.1_chr4	RepeatMasker	Low_complexity	54149632	54149744	.	+	.	ID=LotjaGi4re1v4437300
LjG1.1_chr4	RepeatMasker	Low_complexity	54149810	54149933	.	+	.	ID=LotjaGi4re1v4437400
LjG1.1_chr4	RepeatMasker	Simple_repeat	54149999	54150097	.	+	.	ID=LotjaGi4re1v4437500
LjG1.1_chr4	RepeatMasker	LTR	54151852	54152812	.	-	.	ID=LotjaGi4re1v4437600
LjG1.1_chr4	RepeatMasker	LTR	54153675	54161593	.	+	.	ID=LotjaGi4re1v4437700
LjG1.1_chr4	RepeatMasker	Simple_repeat	54161594	54161625	.	+	.	ID=LotjaGi4re1v4437800
LjG1.1_chr4	RepeatMasker	LTR	54161626	54165912	.	+	.	ID=LotjaGi4re1v4437900
LjG1.1_chr4	RepeatMasker	DNA/Mite	54166005	54166095	.	+	.	ID=LotjaGi4re1v4438000
LjG1.1_chr4	RepeatMasker	LTR	54169014	54169091	.	+	.	ID=LotjaGi4re1v4438100
LjG1.1_chr4	RepeatMasker	Low_complexity	54169119	54169164	.	+	.	ID=LotjaGi4re1v4438200
LjG1.1_chr4	RepeatMasker	LTR	54170739	54170881	.	-	.	ID=LotjaGi4re1v4438300
LjG1.1_chr4	RepeatMasker	Low_complexity	54171081	54171129	.	+	.	ID=LotjaGi4re1v4438400
LjG1.1_chr4	RepeatMasker	Low_complexity	54172433	54172456	.	+	.	ID=LotjaGi4re1v4438500
LjG1.1_chr4	RepeatMasker	Low_complexity	54172597	54172713	.	+	.	ID=LotjaGi4re1v4438600
LjG1.1_chr4	RepeatMasker	Low_complexity	54172885	54172932	.	+	.	ID=LotjaGi4re1v4438700
LjG1.1_chr4	RepeatMasker	Low_complexity	54173033	54173059	.	+	.	ID=LotjaGi4re1v4438800
LjG1.1_chr4	RepeatMasker	Low_complexity	54173517	54173551	.	+	.	ID=LotjaGi4re1v4438900
LjG1.1_chr4	RepeatMasker	Simple_repeat	54173990	54174031	.	+	.	ID=LotjaGi4re1v4439000
LjG1.1_chr4	RepeatMasker	Low_complexity	54174357	54174377	.	+	.	ID=LotjaGi4re1v4439100
LjG1.1_chr4	RepeatMasker	Low_complexity	54177400	54177420	.	+	.	ID=LotjaGi4re1v4439200
LjG1.1_chr4	RepeatMasker	Simple_repeat	54178089	54178110	.	+	.	ID=LotjaGi4re1v4439300
LjG1.1_chr4	RepeatMasker	Low_complexity	54180374	54180395	.	+	.	ID=LotjaGi4re1v4439400
LjG1.1_chr4	RepeatMasker	LTR	54181271	54181410	.	+	.	ID=LotjaGi4re1v4439500
LjG1.1_chr4	RepeatMasker	DNA/Mite	54182798	54183061	.	-	.	ID=LotjaGi4re1v4439600
LjG1.1_chr4	RepeatMasker	Low_complexity	54183902	54183929	.	+	.	ID=LotjaGi4re1v4439700
LjG1.1_chr4	RepeatMasker	Low_complexity	54190685	54190714	.	+	.	ID=LotjaGi4re1v4439800
LjG1.1_chr4	RepeatMasker	Low_complexity	54192469	54192513	.	+	.	ID=LotjaGi4re1v4439900
LjG1.1_chr4	RepeatMasker	Low_complexity	54192715	54192749	.	+	.	ID=LotjaGi4re1v4440000
LjG1.1_chr4	RepeatMasker	Low_complexity	54192784	54192848	.	+	.	ID=LotjaGi4re1v4440100
LjG1.1_chr4	RepeatMasker	Low_complexity	54193126	54193202	.	+	.	ID=LotjaGi4re1v4440200
LjG1.1_chr4	RepeatMasker	Low_complexity	54193285	54193341	.	+	.	ID=LotjaGi4re1v4440300
LjG1.1_chr4	RepeatMasker	LTR	54193978	54194351	.	-	.	ID=LotjaGi4re1v4440400
LjG1.1_chr4	RepeatMasker	Low_complexity	54196304	54196346	.	+	.	ID=LotjaGi4re1v4440500
LjG1.1_chr4	RepeatMasker	LTR	54196868	54197535	.	+	.	ID=LotjaGi4re1v4440600
LjG1.1_chr4	RepeatMasker	LTR/Gypsy	54197536	54208061	.	-	.	ID=LotjaGi4re1v4440700
LjG1.1_chr4	RepeatMasker	LTR	54208062	54210913	.	+	.	ID=LotjaGi4re1v4440800
LjG1.1_chr4	RepeatMasker	LTR	54210919	54210958	.	-	.	ID=LotjaGi4re1v4440900
LjG1.1_chr4	RepeatMasker	Low_complexity	54211684	54211743	.	+	.	ID=LotjaGi4re1v4441000
LjG1.1_chr4	RepeatMasker	LTR	54215319	54217924	.	+	.	ID=LotjaGi4re1v4441100
LjG1.1_chr4	RepeatMasker	LTR/Copia	54218630	54218775	.	-	.	ID=LotjaGi4re1v4441200
LjG1.1_chr4	RepeatMasker	LTR/Copia	54218915	54219204	.	-	.	ID=LotjaGi4re1v4441300
LjG1.1_chr4	RepeatMasker	LTR/Copia	54219199	54219406	.	-	.	ID=LotjaGi4re1v4441400
LjG1.1_chr4	RepeatMasker	LTR/Copia	54219627	54219835	.	-	.	ID=LotjaGi4re1v4441500
LjG1.1_chr4	RepeatMasker	LTR/Copia	54219975	54220234	.	-	.	ID=LotjaGi4re1v4441600
LjG1.1_chr4	RepeatMasker	LTR/Copia	54220229	54220280	.	-	.	ID=LotjaGi4re1v4441700
LjG1.1_chr4	RepeatMasker	Low_complexity	54220649	54220680	.	+	.	ID=LotjaGi4re1v4441800
LjG1.1_chr4	RepeatMasker	Low_complexity	54221993	54222029	.	+	.	ID=LotjaGi4re1v4441900
LjG1.1_chr4	RepeatMasker	LTR	54222465	54222574	.	-	.	ID=LotjaGi4re1v4442000
LjG1.1_chr4	RepeatMasker	DNA/Mite	54223602	54223728	.	-	.	ID=LotjaGi4re1v4442100
LjG1.1_chr4	RepeatMasker	DNA/Mite	54223874	54223957	.	-	.	ID=LotjaGi4re1v4442200
LjG1.1_chr4	RepeatMasker	DNA/Mite	54223999	54224110	.	+	.	ID=LotjaGi4re1v4442300
LjG1.1_chr4	RepeatMasker	Low_complexity	54227241	54227270	.	+	.	ID=LotjaGi4re1v4442400
LjG1.1_chr4	RepeatMasker	Low_complexity	54228333	54228383	.	+	.	ID=LotjaGi4re1v4442500
LjG1.1_chr4	RepeatMasker	DNA/Mite	54228900	54229394	.	-	.	ID=LotjaGi4re1v4442600
LjG1.1_chr4	RepeatMasker	Low_complexity	54229474	54229509	.	+	.	ID=LotjaGi4re1v4442700
LjG1.1_chr4	RepeatMasker	Low_complexity	54229480	54229515	.	+	.	ID=LotjaGi4re1v4442800
LjG1.1_chr4	RepeatMasker	Low_complexity	54229564	54229602	.	+	.	ID=LotjaGi4re1v4442900
LjG1.1_chr4	RepeatMasker	LTR	54229607	54229741	.	-	.	ID=LotjaGi4re1v4443000
LjG1.1_chr4	RepeatMasker	LTR	54230540	54230864	.	-	.	ID=LotjaGi4re1v4443100
LjG1.1_chr4	RepeatMasker	Simple_repeat	54237231	54237253	.	+	.	ID=LotjaGi4re1v4443200
LjG1.1_chr4	RepeatMasker	Simple_repeat	54239071	54239108	.	+	.	ID=LotjaGi4re1v4443300
LjG1.1_chr4	RepeatMasker	Simple_repeat	54240561	54240582	.	+	.	ID=LotjaGi4re1v4443400
LjG1.1_chr4	RepeatMasker	Low_complexity	54241097	54241145	.	+	.	ID=LotjaGi4re1v4443500
LjG1.1_chr4	RepeatMasker	DNA/Mite	54241857	54242045	.	+	.	ID=LotjaGi4re1v4443600
LjG1.1_chr4	RepeatMasker	Low_complexity	54242929	54242996	.	+	.	ID=LotjaGi4re1v4443700
LjG1.1_chr4	RepeatMasker	DNA/Mite	54245648	54245745	.	-	.	ID=LotjaGi4re1v4443800
LjG1.1_chr4	RepeatMasker	LTR/Copia	54245771	54245967	.	-	.	ID=LotjaGi4re1v4443900
LjG1.1_chr4	RepeatMasker	LTR	54245772	54245993	.	-	.	ID=LotjaGi4re1v4444000
LjG1.1_chr4	RepeatMasker	LTR	54245844	54246022	.	+	.	ID=LotjaGi4re1v4444100
LjG1.1_chr4	RepeatMasker	Low_complexity	54246040	54246103	.	+	.	ID=LotjaGi4re1v4444200
LjG1.1_chr4	RepeatMasker	LTR/Copia	54247196	54247501	.	+	.	ID=LotjaGi4re1v4444300
LjG1.1_chr4	RepeatMasker	Simple_repeat	54247544	54247604	.	+	.	ID=LotjaGi4re1v4444400
LjG1.1_chr4	RepeatMasker	Simple_repeat	54248072	54248095	.	+	.	ID=LotjaGi4re1v4444500
LjG1.1_chr4	RepeatMasker	LTR	54248462	54248721	.	-	.	ID=LotjaGi4re1v4444600
LjG1.1_chr4	RepeatMasker	Low_complexity	54248739	54248811	.	+	.	ID=LotjaGi4re1v4444700
LjG1.1_chr4	RepeatMasker	LTR	54248869	54248893	.	+	.	ID=LotjaGi4re1v4444800
LjG1.1_chr4	RepeatMasker	DNA/Mite	54248894	54249276	.	-	.	ID=LotjaGi4re1v4444900
LjG1.1_chr4	RepeatMasker	Low_complexity	54249879	54249934	.	+	.	ID=LotjaGi4re1v4445000
LjG1.1_chr4	RepeatMasker	LTR/Copia	54254815	54258887	.	-	.	ID=LotjaGi4re1v4445100
LjG1.1_chr4	RepeatMasker	Low_complexity	54259420	54259448	.	+	.	ID=LotjaGi4re1v4445200
LjG1.1_chr4	RepeatMasker	LTR	54263151	54263217	.	+	.	ID=LotjaGi4re1v4445300
LjG1.1_chr4	RepeatMasker	LTR	54263196	54263314	.	+	.	ID=LotjaGi4re1v4445400
LjG1.1_chr4	RepeatMasker	LTR	54264121	54264212	.	+	.	ID=LotjaGi4re1v4445500
LjG1.1_chr4	RepeatMasker	LTR	54265072	54265260	.	+	.	ID=LotjaGi4re1v4445600
LjG1.1_chr4	RepeatMasker	LTR	54265193	54265267	.	-	.	ID=LotjaGi4re1v4445700
LjG1.1_chr4	RepeatMasker	LTR	54265267	54265375	.	+	.	ID=LotjaGi4re1v4445800
LjG1.1_chr4	RepeatMasker	LTR	54265999	54266108	.	-	.	ID=LotjaGi4re1v4445900
LjG1.1_chr4	RepeatMasker	DNA/Mite	54266335	54266544	.	+	.	ID=LotjaGi4re1v4446000
LjG1.1_chr4	RepeatMasker	DNA/Mite	54266545	54266702	.	-	.	ID=LotjaGi4re1v4446100
LjG1.1_chr4	RepeatMasker	DNA/hAT	54267404	54267756	.	+	.	ID=LotjaGi4re1v4446200
LjG1.1_chr4	RepeatMasker	DNA/hAT	54267790	54268186	.	+	.	ID=LotjaGi4re1v4446300
LjG1.1_chr4	RepeatMasker	Low_complexity	54268771	54268802	.	+	.	ID=LotjaGi4re1v4446400
LjG1.1_chr4	RepeatMasker	DNA/hAT	54268810	54269073	.	+	.	ID=LotjaGi4re1v4446500
LjG1.1_chr4	RepeatMasker	LTR	54269805	54269957	.	-	.	ID=LotjaGi4re1v4446600
LjG1.1_chr4	RepeatMasker	DNA/Mite	54269942	54270026	.	+	.	ID=LotjaGi4re1v4446700
LjG1.1_chr4	RepeatMasker	Simple_repeat	54273550	54273569	.	+	.	ID=LotjaGi4re1v4446800
LjG1.1_chr4	RepeatMasker	LTR	54273573	54273715	.	+	.	ID=LotjaGi4re1v4446900
LjG1.1_chr4	RepeatMasker	Low_complexity	54274066	54274095	.	+	.	ID=LotjaGi4re1v4447000
LjG1.1_chr4	RepeatMasker	Low_complexity	54274161	54274197	.	+	.	ID=LotjaGi4re1v4447100
LjG1.1_chr4	RepeatMasker	LTR	54279960	54280075	.	-	.	ID=LotjaGi4re1v4447200
LjG1.1_chr4	RepeatMasker	DNA/Mite	54280382	54280564	.	-	.	ID=LotjaGi4re1v4447300
LjG1.1_chr4	RepeatMasker	LTR	54284447	54285044	.	+	.	ID=LotjaGi4re1v4447400
LjG1.1_chr4	RepeatMasker	LTR	54285061	54286196	.	-	.	ID=LotjaGi4re1v4447500
LjG1.1_chr4	RepeatMasker	LTR	54286945	54287121	.	+	.	ID=LotjaGi4re1v4447600
LjG1.1_chr4	RepeatMasker	LTR	54287569	54287682	.	-	.	ID=LotjaGi4re1v4447700
LjG1.1_chr4	RepeatMasker	LTR	54293383	54293622	.	-	.	ID=LotjaGi4re1v4447800
LjG1.1_chr4	RepeatMasker	DNA/Mite	54297224	54297626	.	+	.	ID=LotjaGi4re1v4447900
LjG1.1_chr4	RepeatMasker	LTR	54297629	54297646	.	+	.	ID=LotjaGi4re1v4448000
LjG1.1_chr4	RepeatMasker	DNA/Mite	54297647	54297837	.	-	.	ID=LotjaGi4re1v4448100
LjG1.1_chr4	RepeatMasker	DNA/Mite	54297840	54298015	.	+	.	ID=LotjaGi4re1v4448200
LjG1.1_chr4	RepeatMasker	LTR	54298003	54298015	.	-	.	ID=LotjaGi4re1v4448300
LjG1.1_chr4	RepeatMasker	DNA/Mite	54298016	54298311	.	-	.	ID=LotjaGi4re1v4448400
LjG1.1_chr4	RepeatMasker	LTR	54298255	54298329	.	+	.	ID=LotjaGi4re1v4448500
LjG1.1_chr4	RepeatMasker	DNA/Mite	54298312	54298402	.	+	.	ID=LotjaGi4re1v4448600
LjG1.1_chr4	RepeatMasker	LTR	54298338	54298412	.	+	.	ID=LotjaGi4re1v4448700
LjG1.1_chr4	RepeatMasker	LTR	54298492	54298665	.	+	.	ID=LotjaGi4re1v4448800
LjG1.1_chr4	RepeatMasker	Low_complexity	54298666	54298703	.	+	.	ID=LotjaGi4re1v4448900
LjG1.1_chr4	RepeatMasker	LTR	54299235	54299328	.	-	.	ID=LotjaGi4re1v4449000
LjG1.1_chr4	RepeatMasker	DNA/Mite	54299247	54299432	.	-	.	ID=LotjaGi4re1v4449100
LjG1.1_chr4	RepeatMasker	LTR	54299387	54299440	.	-	.	ID=LotjaGi4re1v4449200
LjG1.1_chr4	RepeatMasker	LTR	54299434	54299589	.	-	.	ID=LotjaGi4re1v4449300
LjG1.1_chr4	RepeatMasker	DNA/Mite	54299537	54299619	.	+	.	ID=LotjaGi4re1v4449400
LjG1.1_chr4	RepeatMasker	DNA/Mite	54300153	54300207	.	-	.	ID=LotjaGi4re1v4449500
LjG1.1_chr4	RepeatMasker	LTR	54300770	54300931	.	-	.	ID=LotjaGi4re1v4449600
LjG1.1_chr4	RepeatMasker	Simple_repeat	54300932	54300984	.	+	.	ID=LotjaGi4re1v4449700
LjG1.1_chr4	RepeatMasker	LTR	54300999	54301123	.	-	.	ID=LotjaGi4re1v4449800
LjG1.1_chr4	RepeatMasker	LTR	54301448	54301538	.	+	.	ID=LotjaGi4re1v4449900
LjG1.1_chr4	RepeatMasker	LTR	54302031	54302133	.	-	.	ID=LotjaGi4re1v4450000
LjG1.1_chr4	RepeatMasker	LTR	54302231	54302448	.	+	.	ID=LotjaGi4re1v4450100
LjG1.1_chr4	RepeatMasker	DNA/Mite	54302419	54302461	.	-	.	ID=LotjaGi4re1v4450200
LjG1.1_chr4	RepeatMasker	DNA/Mite	54302462	54302757	.	+	.	ID=LotjaGi4re1v4450300
LjG1.1_chr4	RepeatMasker	DNA/Mite	54302760	54302905	.	-	.	ID=LotjaGi4re1v4450400
LjG1.1_chr4	RepeatMasker	LTR	54302827	54302924	.	+	.	ID=LotjaGi4re1v4450500
LjG1.1_chr4	RepeatMasker	Simple_repeat	54303090	54303115	.	+	.	ID=LotjaGi4re1v4450600
LjG1.1_chr4	RepeatMasker	Low_complexity	54305837	54305859	.	+	.	ID=LotjaGi4re1v4450700
LjG1.1_chr4	RepeatMasker	Low_complexity	54307382	54307421	.	+	.	ID=LotjaGi4re1v4450800
LjG1.1_chr4	RepeatMasker	Low_complexity	54308969	54309003	.	+	.	ID=LotjaGi4re1v4450900
LjG1.1_chr4	RepeatMasker	DNA/Mite	54309626	54309746	.	-	.	ID=LotjaGi4re1v4451000
LjG1.1_chr4	RepeatMasker	LTR	54312047	54312087	.	+	.	ID=LotjaGi4re1v4451100
LjG1.1_chr4	RepeatMasker	LTR	54313184	54313245	.	+	.	ID=LotjaGi4re1v4451200
LjG1.1_chr4	RepeatMasker	DNA/Mite	54315290	54315414	.	-	.	ID=LotjaGi4re1v4451300
LjG1.1_chr4	RepeatMasker	LTR	54317634	54317813	.	-	.	ID=LotjaGi4re1v4451400
LjG1.1_chr4	RepeatMasker	LTR/Copia	54317635	54317786	.	+	.	ID=LotjaGi4re1v4451500
LjG1.1_chr4	RepeatMasker	LTR	54318077	54318173	.	-	.	ID=LotjaGi4re1v4451600
LjG1.1_chr4	RepeatMasker	LTR/Copia	54318097	54318226	.	-	.	ID=LotjaGi4re1v4451700
LjG1.1_chr4	RepeatMasker	LTR/Copia	54318220	54318320	.	+	.	ID=LotjaGi4re1v4451800
LjG1.1_chr4	RepeatMasker	LTR	54320088	54320344	.	-	.	ID=LotjaGi4re1v4451900
LjG1.1_chr4	RepeatMasker	DNA/Mite	54320953	54321261	.	+	.	ID=LotjaGi4re1v4452000
LjG1.1_chr4	RepeatMasker	Low_complexity	54323021	54323049	.	+	.	ID=LotjaGi4re1v4452100
LjG1.1_chr4	RepeatMasker	LTR	54325374	54325561	.	+	.	ID=LotjaGi4re1v4452200
LjG1.1_chr4	RepeatMasker	LTR	54325413	54325554	.	-	.	ID=LotjaGi4re1v4452300
LjG1.1_chr4	RepeatMasker	LTR/Gypsy	54325555	54325570	.	-	.	ID=LotjaGi4re1v4452400
LjG1.1_chr4	RepeatMasker	LTR	54325634	54325902	.	+	.	ID=LotjaGi4re1v4452500
LjG1.1_chr4	RepeatMasker	Low_complexity	54326249	54326270	.	+	.	ID=LotjaGi4re1v4452600
LjG1.1_chr4	RepeatMasker	Low_complexity	54326948	54326984	.	+	.	ID=LotjaGi4re1v4452700
LjG1.1_chr4	RepeatMasker	DNA/Mite	54327313	54327496	.	+	.	ID=LotjaGi4re1v4452800
LjG1.1_chr4	RepeatMasker	LTR	54327497	54327623	.	-	.	ID=LotjaGi4re1v4452900
LjG1.1_chr4	RepeatMasker	Simple_repeat	54327987	54328021	.	+	.	ID=LotjaGi4re1v4453000
LjG1.1_chr4	RepeatMasker	DNA/Mite	54328548	54328737	.	+	.	ID=LotjaGi4re1v4453100
LjG1.1_chr4	RepeatMasker	LTR	54328738	54328759	.	-	.	ID=LotjaGi4re1v4453200
LjG1.1_chr4	RepeatMasker	Low_complexity	54329148	54329198	.	+	.	ID=LotjaGi4re1v4453300
LjG1.1_chr4	RepeatMasker	Low_complexity	54329165	54329204	.	+	.	ID=LotjaGi4re1v4453400
LjG1.1_chr4	RepeatMasker	LTR	54329817	54330121	.	-	.	ID=LotjaGi4re1v4453500
LjG1.1_chr4	RepeatMasker	Low_complexity	54330362	54330397	.	+	.	ID=LotjaGi4re1v4453600
LjG1.1_chr4	RepeatMasker	Simple_repeat	54330729	54331088	.	+	.	ID=LotjaGi4re1v4453700
LjG1.1_chr4	RepeatMasker	LTR	54331109	54331302	.	+	.	ID=LotjaGi4re1v4453800
LjG1.1_chr4	RepeatMasker	LTR	54331624	54331830	.	+	.	ID=LotjaGi4re1v4453900
LjG1.1_chr4	RepeatMasker	DNA/Mite	54332026	54332626	.	+	.	ID=LotjaGi4re1v4454000
LjG1.1_chr4	RepeatMasker	DNA/Mite	54332627	54332936	.	+	.	ID=LotjaGi4re1v4454100
LjG1.1_chr4	RepeatMasker	LTR	54333987	54334084	.	+	.	ID=LotjaGi4re1v4454200
LjG1.1_chr4	RepeatMasker	LTR	54333996	54334007	.	-	.	ID=LotjaGi4re1v4454300
LjG1.1_chr4	RepeatMasker	DNA/Mite	54334008	54334092	.	+	.	ID=LotjaGi4re1v4454400
LjG1.1_chr4	RepeatMasker	Low_complexity	54334179	54334226	.	+	.	ID=LotjaGi4re1v4454500
LjG1.1_chr4	RepeatMasker	DNA/Mite	54334256	54334512	.	-	.	ID=LotjaGi4re1v4454600
LjG1.1_chr4	RepeatMasker	Simple_repeat	54334519	54334571	.	+	.	ID=LotjaGi4re1v4454700
LjG1.1_chr4	RepeatMasker	Low_complexity	54335264	54335308	.	+	.	ID=LotjaGi4re1v4454800
LjG1.1_chr4	RepeatMasker	DNA/Mite	54335412	54335496	.	-	.	ID=LotjaGi4re1v4454900
LjG1.1_chr4	RepeatMasker	Low_complexity	54335497	54335539	.	+	.	ID=LotjaGi4re1v4455000
LjG1.1_chr4	RepeatMasker	LTR	54338803	54339971	.	-	.	ID=LotjaGi4re1v4455100
LjG1.1_chr4	RepeatMasker	DNA/Mite	54340275	54340446	.	+	.	ID=LotjaGi4re1v4455200
LjG1.1_chr4	RepeatMasker	Simple_repeat	54340741	54340799	.	+	.	ID=LotjaGi4re1v4455300
LjG1.1_chr4	RepeatMasker	Low_complexity	54340837	54340982	.	+	.	ID=LotjaGi4re1v4455400
LjG1.1_chr4	RepeatMasker	DNA/Mite	54341217	54341469	.	+	.	ID=LotjaGi4re1v4455500
LjG1.1_chr4	RepeatMasker	LTR	54342116	54342185	.	-	.	ID=LotjaGi4re1v4455600
LjG1.1_chr4	RepeatMasker	LTR	54342668	54342737	.	-	.	ID=LotjaGi4re1v4455700
LjG1.1_chr4	RepeatMasker	LTR	54343346	54343736	.	-	.	ID=LotjaGi4re1v4455800
LjG1.1_chr4	RepeatMasker	Low_complexity	54344203	54344226	.	+	.	ID=LotjaGi4re1v4455900
LjG1.1_chr4	RepeatMasker	DNA/Mite	54345347	54345469	.	+	.	ID=LotjaGi4re1v4456000
LjG1.1_chr4	RepeatMasker	DNA/Mite	54345682	54345835	.	+	.	ID=LotjaGi4re1v4456100
LjG1.1_chr4	RepeatMasker	Simple_repeat	54352349	54352402	.	+	.	ID=LotjaGi4re1v4456200
LjG1.1_chr4	RepeatMasker	Low_complexity	54352511	54352639	.	+	.	ID=LotjaGi4re1v4456300
LjG1.1_chr4	RepeatMasker	Simple_repeat	54352655	54352683	.	+	.	ID=LotjaGi4re1v4456400
LjG1.1_chr4	RepeatMasker	Low_complexity	54353191	54353213	.	+	.	ID=LotjaGi4re1v4456500
LjG1.1_chr4	RepeatMasker	Low_complexity	54353235	54353277	.	+	.	ID=LotjaGi4re1v4456600
LjG1.1_chr4	RepeatMasker	DNA/Mite	54353300	54353481	.	+	.	ID=LotjaGi4re1v4456700
LjG1.1_chr4	RepeatMasker	LTR	54353427	54353492	.	+	.	ID=LotjaGi4re1v4456800
LjG1.1_chr4	RepeatMasker	Low_complexity	54354296	54354366	.	+	.	ID=LotjaGi4re1v4456900
LjG1.1_chr4	RepeatMasker	LTR	54355027	54355255	.	+	.	ID=LotjaGi4re1v4457000
LjG1.1_chr4	RepeatMasker	LTR/Copia	54355050	54355285	.	+	.	ID=LotjaGi4re1v4457100
LjG1.1_chr4	RepeatMasker	LTR	54355419	54355566	.	+	.	ID=LotjaGi4re1v4457200
LjG1.1_chr4	RepeatMasker	LTR/Copia	54355571	54355837	.	+	.	ID=LotjaGi4re1v4457300
LjG1.1_chr4	RepeatMasker	Low_complexity	54356297	54356346	.	+	.	ID=LotjaGi4re1v4457400
LjG1.1_chr4	RepeatMasker	LTR	54356512	54356586	.	+	.	ID=LotjaGi4re1v4457500
LjG1.1_chr4	RepeatMasker	LTR	54356766	54357036	.	+	.	ID=LotjaGi4re1v4457600
LjG1.1_chr4	RepeatMasker	DNA/Mite	54357037	54357149	.	-	.	ID=LotjaGi4re1v4457700
LjG1.1_chr4	RepeatMasker	LTR	54357150	54357248	.	+	.	ID=LotjaGi4re1v4457800
LjG1.1_chr4	RepeatMasker	LTR	54357381	54357476	.	+	.	ID=LotjaGi4re1v4457900
LjG1.1_chr4	RepeatMasker	Low_complexity	54357591	54357642	.	+	.	ID=LotjaGi4re1v4458000
LjG1.1_chr4	RepeatMasker	LTR	54358274	54358342	.	+	.	ID=LotjaGi4re1v4458100
LjG1.1_chr4	RepeatMasker	DNA/Mite	54358731	54358853	.	-	.	ID=LotjaGi4re1v4458200
LjG1.1_chr4	RepeatMasker	LTR	54358862	54359187	.	+	.	ID=LotjaGi4re1v4458300
LjG1.1_chr4	RepeatMasker	Low_complexity	54359991	54360018	.	+	.	ID=LotjaGi4re1v4458400
LjG1.1_chr4	RepeatMasker	Low_complexity	54360619	54360649	.	+	.	ID=LotjaGi4re1v4458500
LjG1.1_chr4	RepeatMasker	LTR	54364456	54364513	.	+	.	ID=LotjaGi4re1v4458600
LjG1.1_chr4	RepeatMasker	LTR	54365207	54365402	.	-	.	ID=LotjaGi4re1v4458700
LjG1.1_chr4	RepeatMasker	Low_complexity	54365471	54365535	.	+	.	ID=LotjaGi4re1v4458800
LjG1.1_chr4	RepeatMasker	DNA/Mite	54365752	54366491	.	+	.	ID=LotjaGi4re1v4458900
LjG1.1_chr4	RepeatMasker	DNA/Mite	54366771	54367090	.	-	.	ID=LotjaGi4re1v4459000
LjG1.1_chr4	RepeatMasker	Low_complexity	54367107	54367171	.	+	.	ID=LotjaGi4re1v4459100
LjG1.1_chr4	RepeatMasker	Low_complexity	54367195	54367235	.	+	.	ID=LotjaGi4re1v4459200
LjG1.1_chr4	RepeatMasker	LTR/Gypsy	54367364	54367468	.	-	.	ID=LotjaGi4re1v4459300
LjG1.1_chr4	RepeatMasker	LTR	54367393	54367483	.	-	.	ID=LotjaGi4re1v4459400
LjG1.1_chr4	RepeatMasker	LTR/Copia	54367440	54367588	.	-	.	ID=LotjaGi4re1v4459500
LjG1.1_chr4	RepeatMasker	LTR/Copia	54367462	54367639	.	+	.	ID=LotjaGi4re1v4459600
LjG1.1_chr4	RepeatMasker	DNA/Mite	54367484	54367563	.	-	.	ID=LotjaGi4re1v4459700
LjG1.1_chr4	RepeatMasker	LTR	54367526	54367660	.	+	.	ID=LotjaGi4re1v4459800
LjG1.1_chr4	RepeatMasker	LTR	54369045	54369282	.	-	.	ID=LotjaGi4re1v4459900
LjG1.1_chr4	RepeatMasker	LTR	54369267	54369400	.	+	.	ID=LotjaGi4re1v4460000
LjG1.1_chr4	RepeatMasker	LTR	54370184	54370324	.	-	.	ID=LotjaGi4re1v4460100
LjG1.1_chr4	RepeatMasker	DNA/Mite	54370226	54370694	.	-	.	ID=LotjaGi4re1v4460200
LjG1.1_chr4	RepeatMasker	DNA/Mite	54370695	54371200	.	+	.	ID=LotjaGi4re1v4460300
LjG1.1_chr4	RepeatMasker	DNA/Mite	54371162	54371314	.	-	.	ID=LotjaGi4re1v4460400
LjG1.1_chr4	RepeatMasker	LTR/Copia	54371365	54371379	.	-	.	ID=LotjaGi4re1v4460500
LjG1.1_chr4	RepeatMasker	DNA/Mite	54371380	54371527	.	-	.	ID=LotjaGi4re1v4460600
LjG1.1_chr4	RepeatMasker	LTR	54371528	54371569	.	+	.	ID=LotjaGi4re1v4460700
LjG1.1_chr4	RepeatMasker	LTR	54371601	54371685	.	+	.	ID=LotjaGi4re1v4460800
LjG1.1_chr4	RepeatMasker	Low_complexity	54371898	54371924	.	+	.	ID=LotjaGi4re1v4460900
LjG1.1_chr4	RepeatMasker	DNA/Mite	54372930	54373079	.	+	.	ID=LotjaGi4re1v4461000
LjG1.1_chr4	RepeatMasker	DNA/Mite	54372952	54373102	.	-	.	ID=LotjaGi4re1v4461100
LjG1.1_chr4	RepeatMasker	Simple_repeat	54373636	54373670	.	+	.	ID=LotjaGi4re1v4461200
LjG1.1_chr4	RepeatMasker	LTR	54374671	54374859	.	+	.	ID=LotjaGi4re1v4461300
LjG1.1_chr4	RepeatMasker	Low_complexity	54379723	54379850	.	+	.	ID=LotjaGi4re1v4461400
LjG1.1_chr4	RepeatMasker	Low_complexity	54380111	54380153	.	+	.	ID=LotjaGi4re1v4461500
LjG1.1_chr4	RepeatMasker	DNA/Mite	54380237	54380310	.	-	.	ID=LotjaGi4re1v4461600
LjG1.1_chr4	RepeatMasker	DNA/Mite	54380692	54380758	.	-	.	ID=LotjaGi4re1v4461700
LjG1.1_chr4	RepeatMasker	LTR	54382185	54382336	.	-	.	ID=LotjaGi4re1v4461800
LjG1.1_chr4	RepeatMasker	Low_complexity	54383846	54383875	.	+	.	ID=LotjaGi4re1v4461900
LjG1.1_chr4	RepeatMasker	LTR	54383877	54383958	.	+	.	ID=LotjaGi4re1v4462000
LjG1.1_chr4	RepeatMasker	LTR	54384619	54385040	.	-	.	ID=LotjaGi4re1v4462100
LjG1.1_chr4	RepeatMasker	LTR	54384901	54385098	.	+	.	ID=LotjaGi4re1v4462200
LjG1.1_chr4	RepeatMasker	Low_complexity	54385402	54385460	.	+	.	ID=LotjaGi4re1v4462300
LjG1.1_chr4	RepeatMasker	Low_complexity	54385575	54385652	.	+	.	ID=LotjaGi4re1v4462400
LjG1.1_chr4	RepeatMasker	Low_complexity	54385697	54385789	.	+	.	ID=LotjaGi4re1v4462500
LjG1.1_chr4	RepeatMasker	Low_complexity	54385858	54385909	.	+	.	ID=LotjaGi4re1v4462600
LjG1.1_chr4	RepeatMasker	Low_complexity	54386024	54386051	.	+	.	ID=LotjaGi4re1v4462700
LjG1.1_chr4	RepeatMasker	DNA/Mite	54387215	54387591	.	-	.	ID=LotjaGi4re1v4462800
LjG1.1_chr4	RepeatMasker	Low_complexity	54388135	54388160	.	+	.	ID=LotjaGi4re1v4462900
LjG1.1_chr4	RepeatMasker	Low_complexity	54388167	54388218	.	+	.	ID=LotjaGi4re1v4463000
LjG1.1_chr4	RepeatMasker	LTR	54388341	54388429	.	+	.	ID=LotjaGi4re1v4463100
LjG1.1_chr4	RepeatMasker	LTR	54389060	54389147	.	-	.	ID=LotjaGi4re1v4463200
LjG1.1_chr4	RepeatMasker	Low_complexity	54389311	54389339	.	+	.	ID=LotjaGi4re1v4463300
LjG1.1_chr4	RepeatMasker	LTR	54389528	54389992	.	-	.	ID=LotjaGi4re1v4463400
LjG1.1_chr4	RepeatMasker	LTR	54390661	54401104	.	-	.	ID=LotjaGi4re1v4463500
LjG1.1_chr4	RepeatMasker	Low_complexity	54401412	54401461	.	+	.	ID=LotjaGi4re1v4463600
LjG1.1_chr4	RepeatMasker	LTR	54404014	54404085	.	+	.	ID=LotjaGi4re1v4463700
LjG1.1_chr4	RepeatMasker	LTR	54404054	54404113	.	-	.	ID=LotjaGi4re1v4463800
LjG1.1_chr4	RepeatMasker	DNA/Mite	54404114	54404208	.	+	.	ID=LotjaGi4re1v4463900
LjG1.1_chr4	RepeatMasker	Low_complexity	54408199	54408235	.	+	.	ID=LotjaGi4re1v4464000
LjG1.1_chr4	RepeatMasker	LTR	54409015	54409074	.	+	.	ID=LotjaGi4re1v4464100
LjG1.1_chr4	RepeatMasker	LTR/Copia	54409083	54409138	.	-	.	ID=LotjaGi4re1v4464200
LjG1.1_chr4	RepeatMasker	LTR	54411602	54411730	.	-	.	ID=LotjaGi4re1v4464300
LjG1.1_chr4	RepeatMasker	LTR	54412731	54413036	.	-	.	ID=LotjaGi4re1v4464400
LjG1.1_chr4	RepeatMasker	Low_complexity	54413298	54413356	.	+	.	ID=LotjaGi4re1v4464500
LjG1.1_chr4	RepeatMasker	Low_complexity	54420810	54420839	.	+	.	ID=LotjaGi4re1v4464600
LjG1.1_chr4	RepeatMasker	Simple_repeat	54427090	54427125	.	+	.	ID=LotjaGi4re1v4464700
LjG1.1_chr4	RepeatMasker	Low_complexity	54428380	54428400	.	+	.	ID=LotjaGi4re1v4464800
LjG1.1_chr4	RepeatMasker	Low_complexity	54429191	54429211	.	+	.	ID=LotjaGi4re1v4464900
LjG1.1_chr4	RepeatMasker	Low_complexity	54429239	54429299	.	+	.	ID=LotjaGi4re1v4465000
LjG1.1_chr4	RepeatMasker	Low_complexity	54429452	54429500	.	+	.	ID=LotjaGi4re1v4465100
LjG1.1_chr4	RepeatMasker	Low_complexity	54429550	54429570	.	+	.	ID=LotjaGi4re1v4465200
LjG1.1_chr4	RepeatMasker	LTR	54430624	54431062	.	+	.	ID=LotjaGi4re1v4465300
LjG1.1_chr4	RepeatMasker	RC/Helitron	54430725	54431991	.	-	.	ID=LotjaGi4re1v4465400
LjG1.1_chr4	RepeatMasker	Low_complexity	54432136	54432156	.	+	.	ID=LotjaGi4re1v4465500
LjG1.1_chr4	RepeatMasker	LTR/Gypsy	54432160	54432473	.	+	.	ID=LotjaGi4re1v4465600
LjG1.1_chr4	RepeatMasker	LTR/Gypsy	54433465	54433617	.	+	.	ID=LotjaGi4re1v4465700
LjG1.1_chr4	RepeatMasker	Low_complexity	54433673	54433693	.	+	.	ID=LotjaGi4re1v4465800
LjG1.1_chr4	RepeatMasker	LTR/Gypsy	54433834	54433883	.	+	.	ID=LotjaGi4re1v4465900
LjG1.1_chr4	RepeatMasker	Low_complexity	54434111	54434131	.	+	.	ID=LotjaGi4re1v4466000
LjG1.1_chr4	RepeatMasker	LTR	54434652	54443455	.	+	.	ID=LotjaGi4re1v4466100
LjG1.1_chr4	RepeatMasker	LTR	54445804	54446040	.	-	.	ID=LotjaGi4re1v4466200
LjG1.1_chr4	RepeatMasker	Low_complexity	54447939	54447961	.	+	.	ID=LotjaGi4re1v4466300
LjG1.1_chr4	RepeatMasker	Low_complexity	54448137	54448179	.	+	.	ID=LotjaGi4re1v4466400
LjG1.1_chr4	RepeatMasker	Low_complexity	54448327	54448361	.	+	.	ID=LotjaGi4re1v4466500
LjG1.1_chr4	RepeatMasker	Low_complexity	54448499	54448567	.	+	.	ID=LotjaGi4re1v4466600
LjG1.1_chr4	RepeatMasker	Low_complexity	54448646	54448680	.	+	.	ID=LotjaGi4re1v4466700
LjG1.1_chr4	RepeatMasker	Simple_repeat	54450120	54450141	.	+	.	ID=LotjaGi4re1v4466800
LjG1.1_chr4	RepeatMasker	Low_complexity	54451003	54451023	.	+	.	ID=LotjaGi4re1v4466900
LjG1.1_chr4	RepeatMasker	Low_complexity	54451365	54451399	.	+	.	ID=LotjaGi4re1v4467000
LjG1.1_chr4	RepeatMasker	DNA/Mite	54451451	54451746	.	-	.	ID=LotjaGi4re1v4467100
LjG1.1_chr4	RepeatMasker	LTR	54451719	54451755	.	+	.	ID=LotjaGi4re1v4467200
LjG1.1_chr4	RepeatMasker	Low_complexity	54451854	54451899	.	+	.	ID=LotjaGi4re1v4467300
LjG1.1_chr4	RepeatMasker	Low_complexity	54454251	54454294	.	+	.	ID=LotjaGi4re1v4467400
LjG1.1_chr4	RepeatMasker	Low_complexity	54454400	54454497	.	+	.	ID=LotjaGi4re1v4467500
LjG1.1_chr4	RepeatMasker	LINE	54455167	54455702	.	+	.	ID=LotjaGi4re1v4467600
LjG1.1_chr4	RepeatMasker	LINE	54457313	54457361	.	+	.	ID=LotjaGi4re1v4467700
LjG1.1_chr4	RepeatMasker	LINE	54457476	54458558	.	+	.	ID=LotjaGi4re1v4467800
LjG1.1_chr4	RepeatMasker	LTR/Gypsy	54460566	54460662	.	+	.	ID=LotjaGi4re1v4467900
LjG1.1_chr4	RepeatMasker	LTR	54460971	54461549	.	+	.	ID=LotjaGi4re1v4468000
LjG1.1_chr4	RepeatMasker	Low_complexity	54461955	54462020	.	+	.	ID=LotjaGi4re1v4468100
LjG1.1_chr4	RepeatMasker	Low_complexity	54462065	54462134	.	+	.	ID=LotjaGi4re1v4468200
LjG1.1_chr4	RepeatMasker	Simple_repeat	54462177	54462230	.	+	.	ID=LotjaGi4re1v4468300
LjG1.1_chr4	RepeatMasker	LTR	54462252	54462330	.	-	.	ID=LotjaGi4re1v4468400
LjG1.1_chr4	RepeatMasker	LTR	54462328	54462625	.	+	.	ID=LotjaGi4re1v4468500
LjG1.1_chr4	RepeatMasker	Low_complexity	54465219	54465248	.	+	.	ID=LotjaGi4re1v4468600
LjG1.1_chr4	RepeatMasker	Low_complexity	54465273	54465564	.	+	.	ID=LotjaGi4re1v4468700
LjG1.1_chr4	RepeatMasker	Low_complexity	54465367	54465586	.	+	.	ID=LotjaGi4re1v4468800
LjG1.1_chr4	RepeatMasker	Low_complexity	54465651	54465763	.	+	.	ID=LotjaGi4re1v4468900
LjG1.1_chr4	RepeatMasker	LTR	54465784	54466023	.	+	.	ID=LotjaGi4re1v4469000
LjG1.1_chr4	RepeatMasker	Low_complexity	54466468	54466504	.	+	.	ID=LotjaGi4re1v4469100
LjG1.1_chr4	RepeatMasker	Low_complexity	54466546	54466583	.	+	.	ID=LotjaGi4re1v4469200
LjG1.1_chr4	RepeatMasker	LTR	54466736	54466847	.	-	.	ID=LotjaGi4re1v4469300
LjG1.1_chr4	RepeatMasker	LTR	54467806	54468033	.	-	.	ID=LotjaGi4re1v4469400
LjG1.1_chr4	RepeatMasker	LTR	54467946	54468208	.	+	.	ID=LotjaGi4re1v4469500
LjG1.1_chr4	RepeatMasker	LTR	54468208	54473832	.	-	.	ID=LotjaGi4re1v4469600
LjG1.1_chr4	RepeatMasker	LTR/Gypsy	54468209	54468266	.	+	.	ID=LotjaGi4re1v4469700
LjG1.1_chr4	RepeatMasker	LTR	54473551	54478718	.	+	.	ID=LotjaGi4re1v4469800
LjG1.1_chr4	RepeatMasker	LTR	54479278	54490595	.	+	.	ID=LotjaGi4re1v4469900
LjG1.1_chr4	RepeatMasker	Simple_repeat	54491905	54491924	.	+	.	ID=LotjaGi4re1v4470000
LjG1.1_chr4	RepeatMasker	Low_complexity	54492978	54493074	.	+	.	ID=LotjaGi4re1v4470100
LjG1.1_chr4	RepeatMasker	LTR/Gypsy	54493232	54496973	.	+	.	ID=LotjaGi4re1v4470200
LjG1.1_chr4	RepeatMasker	LTR	54498488	54498719	.	+	.	ID=LotjaGi4re1v4470300
LjG1.1_chr4	RepeatMasker	Low_complexity	54501268	54501297	.	+	.	ID=LotjaGi4re1v4470400
LjG1.1_chr4	RepeatMasker	Low_complexity	54501322	54501613	.	+	.	ID=LotjaGi4re1v4470500
LjG1.1_chr4	RepeatMasker	Low_complexity	54501416	54501635	.	+	.	ID=LotjaGi4re1v4470600
LjG1.1_chr4	RepeatMasker	Low_complexity	54501681	54501812	.	+	.	ID=LotjaGi4re1v4470700
LjG1.1_chr4	RepeatMasker	Low_complexity	54501688	54501828	.	+	.	ID=LotjaGi4re1v4470800
LjG1.1_chr4	RepeatMasker	LTR	54501833	54502069	.	+	.	ID=LotjaGi4re1v4470900
LjG1.1_chr4	RepeatMasker	Low_complexity	54502514	54502550	.	+	.	ID=LotjaGi4re1v4471000
LjG1.1_chr4	RepeatMasker	Low_complexity	54502592	54502629	.	+	.	ID=LotjaGi4re1v4471100
LjG1.1_chr4	RepeatMasker	LTR	54502782	54502895	.	-	.	ID=LotjaGi4re1v4471200
LjG1.1_chr4	RepeatMasker	Simple_repeat	54505719	54505738	.	+	.	ID=LotjaGi4re1v4471300
LjG1.1_chr4	RepeatMasker	LTR	54506307	54507172	.	-	.	ID=LotjaGi4re1v4471400
LjG1.1_chr4	RepeatMasker	LTR	54508687	54508918	.	+	.	ID=LotjaGi4re1v4471500
LjG1.1_chr4	RepeatMasker	Low_complexity	54511467	54511496	.	+	.	ID=LotjaGi4re1v4471600
LjG1.1_chr4	RepeatMasker	Low_complexity	54511521	54511812	.	+	.	ID=LotjaGi4re1v4471700
LjG1.1_chr4	RepeatMasker	Low_complexity	54511615	54511834	.	+	.	ID=LotjaGi4re1v4471800
LjG1.1_chr4	RepeatMasker	Low_complexity	54511880	54512011	.	+	.	ID=LotjaGi4re1v4471900
LjG1.1_chr4	RepeatMasker	Low_complexity	54511887	54512027	.	+	.	ID=LotjaGi4re1v4472000
LjG1.1_chr4	RepeatMasker	LTR	54512032	54512268	.	+	.	ID=LotjaGi4re1v4472100
LjG1.1_chr4	RepeatMasker	Low_complexity	54512713	54512749	.	+	.	ID=LotjaGi4re1v4472200
LjG1.1_chr4	RepeatMasker	Low_complexity	54512791	54512828	.	+	.	ID=LotjaGi4re1v4472300
LjG1.1_chr4	RepeatMasker	LTR	54512981	54513094	.	-	.	ID=LotjaGi4re1v4472400
LjG1.1_chr4	RepeatMasker	LTR/Copia	54516045	54520162	.	+	.	ID=LotjaGi4re1v4472500
LjG1.1_chr4	RepeatMasker	LTR	54520080	54520176	.	-	.	ID=LotjaGi4re1v4472600
LjG1.1_chr4	RepeatMasker	LTR	54520635	54520709	.	-	.	ID=LotjaGi4re1v4472700
LjG1.1_chr4	RepeatMasker	Low_complexity	54521113	54521209	.	+	.	ID=LotjaGi4re1v4472800
LjG1.1_chr4	RepeatMasker	LTR/Gypsy	54521367	54524832	.	+	.	ID=LotjaGi4re1v4472900
LjG1.1_chr4	RepeatMasker	LTR	54524833	54536460	.	-	.	ID=LotjaGi4re1v4473000
LjG1.1_chr4	RepeatMasker	LTR/Gypsy	54536425	54536465	.	-	.	ID=LotjaGi4re1v4473100
LjG1.1_chr4	RepeatMasker	LTR	54536461	54536737	.	+	.	ID=LotjaGi4re1v4473200
LjG1.1_chr4	RepeatMasker	LTR	54538251	54538482	.	+	.	ID=LotjaGi4re1v4473300
LjG1.1_chr4	RepeatMasker	Low_complexity	54541074	54541103	.	+	.	ID=LotjaGi4re1v4473400
LjG1.1_chr4	RepeatMasker	Low_complexity	54541128	54541419	.	+	.	ID=LotjaGi4re1v4473500
LjG1.1_chr4	RepeatMasker	Low_complexity	54541160	54541441	.	+	.	ID=LotjaGi4re1v4473600
LjG1.1_chr4	RepeatMasker	Low_complexity	54541487	54541619	.	+	.	ID=LotjaGi4re1v4473700
LjG1.1_chr4	RepeatMasker	LTR	54541640	54541873	.	+	.	ID=LotjaGi4re1v4473800
LjG1.1_chr4	RepeatMasker	Low_complexity	54542334	54542370	.	+	.	ID=LotjaGi4re1v4473900
LjG1.1_chr4	RepeatMasker	Low_complexity	54542415	54542452	.	+	.	ID=LotjaGi4re1v4474000
LjG1.1_chr4	RepeatMasker	LTR	54542596	54542721	.	-	.	ID=LotjaGi4re1v4474100
LjG1.1_chr4	RepeatMasker	LTR	54543738	54544155	.	+	.	ID=LotjaGi4re1v4474200
LjG1.1_chr4	RepeatMasker	LTR/Gypsy	54544156	54547864	.	-	.	ID=LotjaGi4re1v4474300
LjG1.1_chr4	RepeatMasker	Low_complexity	54548022	54548118	.	+	.	ID=LotjaGi4re1v4474400
LjG1.1_chr4	RepeatMasker	LTR	54548522	54548583	.	+	.	ID=LotjaGi4re1v4474500
LjG1.1_chr4	RepeatMasker	Simple_repeat	54549171	54549190	.	+	.	ID=LotjaGi4re1v4474600
LjG1.1_chr4	RepeatMasker	LTR	54552014	54552127	.	+	.	ID=LotjaGi4re1v4474700
LjG1.1_chr4	RepeatMasker	Low_complexity	54552280	54552317	.	+	.	ID=LotjaGi4re1v4474800
LjG1.1_chr4	RepeatMasker	Low_complexity	54552359	54552395	.	+	.	ID=LotjaGi4re1v4474900
LjG1.1_chr4	RepeatMasker	LTR	54552840	54553075	.	-	.	ID=LotjaGi4re1v4475000
LjG1.1_chr4	RepeatMasker	Low_complexity	54553080	54553220	.	+	.	ID=LotjaGi4re1v4475100
LjG1.1_chr4	RepeatMasker	Low_complexity	54553096	54553227	.	+	.	ID=LotjaGi4re1v4475200
LjG1.1_chr4	RepeatMasker	Low_complexity	54553273	54553492	.	+	.	ID=LotjaGi4re1v4475300
LjG1.1_chr4	RepeatMasker	Low_complexity	54553295	54553586	.	+	.	ID=LotjaGi4re1v4475400
LjG1.1_chr4	RepeatMasker	Low_complexity	54553611	54553640	.	+	.	ID=LotjaGi4re1v4475500
LjG1.1_chr4	RepeatMasker	LTR	54556187	54556418	.	-	.	ID=LotjaGi4re1v4475600
LjG1.1_chr4	RepeatMasker	LTR/Gypsy	54557931	54561670	.	-	.	ID=LotjaGi4re1v4475700
LjG1.1_chr4	RepeatMasker	Low_complexity	54561828	54561924	.	+	.	ID=LotjaGi4re1v4475800
LjG1.1_chr4	RepeatMasker	LTR/Gypsy	54562328	54562378	.	-	.	ID=LotjaGi4re1v4475900
LjG1.1_chr4	RepeatMasker	LTR	54564822	54565194	.	-	.	ID=LotjaGi4re1v4476000
LjG1.1_chr4	RepeatMasker	LTR	54566190	54566303	.	+	.	ID=LotjaGi4re1v4476100
LjG1.1_chr4	RepeatMasker	Low_complexity	54566456	54566493	.	+	.	ID=LotjaGi4re1v4476200
LjG1.1_chr4	RepeatMasker	Low_complexity	54566535	54566571	.	+	.	ID=LotjaGi4re1v4476300
LjG1.1_chr4	RepeatMasker	Low_complexity	54566796	54566869	.	+	.	ID=LotjaGi4re1v4476400
LjG1.1_chr4	RepeatMasker	LTR	54567016	54567251	.	-	.	ID=LotjaGi4re1v4476500
LjG1.1_chr4	RepeatMasker	Low_complexity	54567272	54567403	.	+	.	ID=LotjaGi4re1v4476600
LjG1.1_chr4	RepeatMasker	Low_complexity	54567449	54567668	.	+	.	ID=LotjaGi4re1v4476700
LjG1.1_chr4	RepeatMasker	Low_complexity	54567471	54567762	.	+	.	ID=LotjaGi4re1v4476800
LjG1.1_chr4	RepeatMasker	Low_complexity	54567787	54567816	.	+	.	ID=LotjaGi4re1v4476900
LjG1.1_chr4	RepeatMasker	LTR	54570364	54570595	.	-	.	ID=LotjaGi4re1v4477000
LjG1.1_chr4	RepeatMasker	LTR	54572097	54572131	.	-	.	ID=LotjaGi4re1v4477100
LjG1.1_chr4	RepeatMasker	LTR	54572132	54583623	.	+	.	ID=LotjaGi4re1v4477200
LjG1.1_chr4	RepeatMasker	LTR/Gypsy	54583624	54587338	.	-	.	ID=LotjaGi4re1v4477300
LjG1.1_chr4	RepeatMasker	Low_complexity	54587496	54587592	.	+	.	ID=LotjaGi4re1v4477400
LjG1.1_chr4	RepeatMasker	Simple_repeat	54588646	54588665	.	+	.	ID=LotjaGi4re1v4477500
LjG1.1_chr4	RepeatMasker	LTR	54591490	54591603	.	+	.	ID=LotjaGi4re1v4477600
LjG1.1_chr4	RepeatMasker	Low_complexity	54591756	54591793	.	+	.	ID=LotjaGi4re1v4477700
LjG1.1_chr4	RepeatMasker	Low_complexity	54591835	54591871	.	+	.	ID=LotjaGi4re1v4477800
LjG1.1_chr4	RepeatMasker	LTR	54592316	54592550	.	-	.	ID=LotjaGi4re1v4477900
LjG1.1_chr4	RepeatMasker	Low_complexity	54592555	54592695	.	+	.	ID=LotjaGi4re1v4478000
LjG1.1_chr4	RepeatMasker	Low_complexity	54592571	54592702	.	+	.	ID=LotjaGi4re1v4478100
LjG1.1_chr4	RepeatMasker	Low_complexity	54592748	54592967	.	+	.	ID=LotjaGi4re1v4478200
LjG1.1_chr4	RepeatMasker	Low_complexity	54592770	54593061	.	+	.	ID=LotjaGi4re1v4478300
LjG1.1_chr4	RepeatMasker	Low_complexity	54593086	54593115	.	+	.	ID=LotjaGi4re1v4478400
LjG1.1_chr4	RepeatMasker	LTR	54595663	54595893	.	-	.	ID=LotjaGi4re1v4478500
LjG1.1_chr4	RepeatMasker	LTR/Gypsy	54596983	54597033	.	+	.	ID=LotjaGi4re1v4478600
LjG1.1_chr4	RepeatMasker	Low_complexity	54597439	54597535	.	+	.	ID=LotjaGi4re1v4478700
LjG1.1_chr4	RepeatMasker	LTR/Gypsy	54597690	54601432	.	+	.	ID=LotjaGi4re1v4478800
LjG1.1_chr4	RepeatMasker	LTR	54602946	54603176	.	+	.	ID=LotjaGi4re1v4478900
LjG1.1_chr4	RepeatMasker	Low_complexity	54605732	54605761	.	+	.	ID=LotjaGi4re1v4479000
LjG1.1_chr4	RepeatMasker	Low_complexity	54605786	54606077	.	+	.	ID=LotjaGi4re1v4479100
LjG1.1_chr4	RepeatMasker	Low_complexity	54605818	54606099	.	+	.	ID=LotjaGi4re1v4479200
LjG1.1_chr4	RepeatMasker	Low_complexity	54606145	54606277	.	+	.	ID=LotjaGi4re1v4479300
LjG1.1_chr4	RepeatMasker	LTR	54606298	54606532	.	+	.	ID=LotjaGi4re1v4479400
LjG1.1_chr4	RepeatMasker	Low_complexity	54606993	54607029	.	+	.	ID=LotjaGi4re1v4479500
LjG1.1_chr4	RepeatMasker	Low_complexity	54607075	54607112	.	+	.	ID=LotjaGi4re1v4479600
LjG1.1_chr4	RepeatMasker	LTR	54607266	54607379	.	-	.	ID=LotjaGi4re1v4479700
LjG1.1_chr4	RepeatMasker	Low_complexity	54611273	54611369	.	+	.	ID=LotjaGi4re1v4479800
LjG1.1_chr4	RepeatMasker	LTR	54611910	54623365	.	-	.	ID=LotjaGi4re1v4479900
LjG1.1_chr4	RepeatMasker	LTR/Copia	54626503	54635850	.	+	.	ID=LotjaGi4re1v4480000
LjG1.1_chr4	RepeatMasker	LTR	54637230	54639148	.	-	.	ID=LotjaGi4re1v4480100
LjG1.1_chr4	RepeatMasker	LTR/Copia	54639149	54639223	.	-	.	ID=LotjaGi4re1v4480200
LjG1.1_chr4	RepeatMasker	LTR	54639209	54639294	.	+	.	ID=LotjaGi4re1v4480300
LjG1.1_chr4	RepeatMasker	LTR	54640335	54641699	.	-	.	ID=LotjaGi4re1v4480400
LjG1.1_chr4	RepeatMasker	Low_complexity	54649921	54649948	.	+	.	ID=LotjaGi4re1v4480500
LjG1.1_chr4	RepeatMasker	Low_complexity	54650897	54650931	.	+	.	ID=LotjaGi4re1v4480600
LjG1.1_chr4	RepeatMasker	Low_complexity	54653033	54653111	.	+	.	ID=LotjaGi4re1v4480700
LjG1.1_chr4	RepeatMasker	Low_complexity	54653087	54653203	.	+	.	ID=LotjaGi4re1v4480800
LjG1.1_chr4	RepeatMasker	Low_complexity	54653226	54653270	.	+	.	ID=LotjaGi4re1v4480900
LjG1.1_chr4	RepeatMasker	Simple_repeat	54653705	54653763	.	+	.	ID=LotjaGi4re1v4481000
LjG1.1_chr4	RepeatMasker	Low_complexity	54660524	54660586	.	+	.	ID=LotjaGi4re1v4481100
LjG1.1_chr4	RepeatMasker	Low_complexity	54660715	54660783	.	+	.	ID=LotjaGi4re1v4481200
LjG1.1_chr4	RepeatMasker	Low_complexity	54661497	54661559	.	+	.	ID=LotjaGi4re1v4481300
LjG1.1_chr4	RepeatMasker	Low_complexity	54662058	54662121	.	+	.	ID=LotjaGi4re1v4481400
LjG1.1_chr4	RepeatMasker	Low_complexity	54662182	54662296	.	+	.	ID=LotjaGi4re1v4481500
LjG1.1_chr4	RepeatMasker	Low_complexity	54662404	54662472	.	+	.	ID=LotjaGi4re1v4481600
LjG1.1_chr4	RepeatMasker	Low_complexity	54663026	54663081	.	+	.	ID=LotjaGi4re1v4481700
LjG1.1_chr4	RepeatMasker	Low_complexity	54663301	54663369	.	+	.	ID=LotjaGi4re1v4481800
LjG1.1_chr4	RepeatMasker	Low_complexity	54663592	54663641	.	+	.	ID=LotjaGi4re1v4481900
LjG1.1_chr4	RepeatMasker	Low_complexity	54663907	54663989	.	+	.	ID=LotjaGi4re1v4482000
LjG1.1_chr4	RepeatMasker	Low_complexity	54664107	54664137	.	+	.	ID=LotjaGi4re1v4482100
LjG1.1_chr4	RepeatMasker	Low_complexity	54664114	54664143	.	+	.	ID=LotjaGi4re1v4482200
LjG1.1_chr4	RepeatMasker	Low_complexity	54664470	54664494	.	+	.	ID=LotjaGi4re1v4482300
LjG1.1_chr4	RepeatMasker	Low_complexity	54666518	54666546	.	+	.	ID=LotjaGi4re1v4482400
LjG1.1_chr4	RepeatMasker	Low_complexity	54666885	54666939	.	+	.	ID=LotjaGi4re1v4482500
LjG1.1_chr4	RepeatMasker	DNA/Mite	54667526	54667885	.	-	.	ID=LotjaGi4re1v4482600
LjG1.1_chr4	RepeatMasker	DNA/Mite	54668566	54668926	.	+	.	ID=LotjaGi4re1v4482700
LjG1.1_chr4	RepeatMasker	LINE	54671273	54673284	.	-	.	ID=LotjaGi4re1v4482800
LjG1.1_chr4	RepeatMasker	LINE	54673376	54673497	.	-	.	ID=LotjaGi4re1v4482900
LjG1.1_chr4	RepeatMasker	LINE	54674881	54675419	.	-	.	ID=LotjaGi4re1v4483000
LjG1.1_chr4	RepeatMasker	LTR	54675762	54675821	.	-	.	ID=LotjaGi4re1v4483100
LjG1.1_chr4	RepeatMasker	Low_complexity	54675849	54675893	.	+	.	ID=LotjaGi4re1v4483200
LjG1.1_chr4	RepeatMasker	Low_complexity	54675932	54675999	.	+	.	ID=LotjaGi4re1v4483300
LjG1.1_chr4	RepeatMasker	Low_complexity	54676024	54676066	.	+	.	ID=LotjaGi4re1v4483400
LjG1.1_chr4	RepeatMasker	Low_complexity	54676197	54676245	.	+	.	ID=LotjaGi4re1v4483500
LjG1.1_chr4	RepeatMasker	Low_complexity	54676484	54676552	.	+	.	ID=LotjaGi4re1v4483600
LjG1.1_chr4	RepeatMasker	Low_complexity	54676837	54676860	.	+	.	ID=LotjaGi4re1v4483700
LjG1.1_chr4	RepeatMasker	rRNA	54676946	54677096	.	+	.	ID=LotjaGi4re1v4483800
LjG1.1_chr4	RepeatMasker	Low_complexity	54677625	54677661	.	+	.	ID=LotjaGi4re1v4483900
LjG1.1_chr4	RepeatMasker	Low_complexity	54678101	54678128	.	+	.	ID=LotjaGi4re1v4484000
LjG1.1_chr4	RepeatMasker	Low_complexity	54679409	54679454	.	+	.	ID=LotjaGi4re1v4484100
LjG1.1_chr4	RepeatMasker	Simple_repeat	54679989	54680275	.	+	.	ID=LotjaGi4re1v4484200
LjG1.1_chr4	RepeatMasker	Low_complexity	54680714	54680757	.	+	.	ID=LotjaGi4re1v4484300
LjG1.1_chr4	RepeatMasker	Simple_repeat	54681020	54681141	.	+	.	ID=LotjaGi4re1v4484400
LjG1.1_chr4	RepeatMasker	Simple_repeat	54681460	54681495	.	+	.	ID=LotjaGi4re1v4484500
LjG1.1_chr4	RepeatMasker	Low_complexity	54682876	54682898	.	+	.	ID=LotjaGi4re1v4484600
LjG1.1_chr4	RepeatMasker	DNA/Mite	54687437	54687970	.	+	.	ID=LotjaGi4re1v4484700
LjG1.1_chr4	RepeatMasker	DNA/Mite	54688118	54688305	.	+	.	ID=LotjaGi4re1v4484800
LjG1.1_chr4	RepeatMasker	Low_complexity	54695145	54695179	.	+	.	ID=LotjaGi4re1v4484900
LjG1.1_chr4	RepeatMasker	LTR	54696884	54697150	.	-	.	ID=LotjaGi4re1v4485000
LjG1.1_chr4	RepeatMasker	LTR/Copia	54696913	54697164	.	-	.	ID=LotjaGi4re1v4485100
LjG1.1_chr4	RepeatMasker	Low_complexity	54699099	54699150	.	+	.	ID=LotjaGi4re1v4485200
LjG1.1_chr4	RepeatMasker	LTR	54699151	54699267	.	-	.	ID=LotjaGi4re1v4485300
LjG1.1_chr4	RepeatMasker	LTR	54699556	54699638	.	+	.	ID=LotjaGi4re1v4485400
LjG1.1_chr4	RepeatMasker	LTR	54699919	54700024	.	+	.	ID=LotjaGi4re1v4485500
LjG1.1_chr4	RepeatMasker	LTR	54702166	54702238	.	+	.	ID=LotjaGi4re1v4485600
LjG1.1_chr4	RepeatMasker	LTR/Gypsy	54702360	54715262	.	-	.	ID=LotjaGi4re1v4485700
LjG1.1_chr4	RepeatMasker	LTR	54715588	54716023	.	+	.	ID=LotjaGi4re1v4485800
LjG1.1_chr4	RepeatMasker	LTR	54716462	54716587	.	-	.	ID=LotjaGi4re1v4485900
LjG1.1_chr4	RepeatMasker	Low_complexity	54716716	54716851	.	+	.	ID=LotjaGi4re1v4486000
LjG1.1_chr4	RepeatMasker	RC/Helitron	54717094	54717748	.	+	.	ID=LotjaGi4re1v4486100
LjG1.1_chr4	RepeatMasker	Low_complexity	54718194	54718229	.	+	.	ID=LotjaGi4re1v4486200
LjG1.1_chr4	RepeatMasker	Low_complexity	54718390	54718455	.	+	.	ID=LotjaGi4re1v4486300
LjG1.1_chr4	RepeatMasker	LTR/Gypsy	54718628	54718995	.	-	.	ID=LotjaGi4re1v4486400
LjG1.1_chr4	RepeatMasker	LINE	54720909	54721027	.	-	.	ID=LotjaGi4re1v4486500
LjG1.1_chr4	RepeatMasker	LINE	54721268	54722750	.	-	.	ID=LotjaGi4re1v4486600
LjG1.1_chr4	RepeatMasker	Low_complexity	54725101	54725367	.	+	.	ID=LotjaGi4re1v4486700
LjG1.1_chr4	RepeatMasker	Low_complexity	54725705	54725758	.	+	.	ID=LotjaGi4re1v4486800
LjG1.1_chr4	RepeatMasker	Low_complexity	54725938	54725958	.	+	.	ID=LotjaGi4re1v4486900
LjG1.1_chr4	RepeatMasker	Low_complexity	54726008	54726029	.	+	.	ID=LotjaGi4re1v4487000
LjG1.1_chr4	RepeatMasker	LTR	54726983	54728525	.	+	.	ID=LotjaGi4re1v4487100
LjG1.1_chr4	RepeatMasker	RC/Helitron	54727185	54731402	.	-	.	ID=LotjaGi4re1v4487200
LjG1.1_chr4	RepeatMasker	Simple_repeat	54732510	54732691	.	+	.	ID=LotjaGi4re1v4487300
LjG1.1_chr4	RepeatMasker	Simple_repeat	54732716	54736722	.	+	.	ID=LotjaGi4re1v4487400
LjG1.1_chr4	RepeatMasker	LTR	54736723	54736745	.	-	.	ID=LotjaGi4re1v4487500
LjG1.1_chr4	RepeatMasker	Simple_repeat	54736746	54736927	.	+	.	ID=LotjaGi4re1v4487600
LjG1.1_chr4	RepeatMasker	LTR	54736928	54737036	.	-	.	ID=LotjaGi4re1v4487700
LjG1.1_chr4	RepeatMasker	LTR/Gypsy	54737226	54746324	.	-	.	ID=LotjaGi4re1v4487800
LjG1.1_chr4	RepeatMasker	LTR/Gypsy	54746321	54749007	.	-	.	ID=LotjaGi4re1v4487900
LjG1.1_chr4	RepeatMasker	LTR/Gypsy	54749007	54758161	.	-	.	ID=LotjaGi4re1v4488000
LjG1.1_chr4	RepeatMasker	LTR	54759622	54759730	.	+	.	ID=LotjaGi4re1v4488100
LjG1.1_chr4	RepeatMasker	Low_complexity	54760662	54760758	.	+	.	ID=LotjaGi4re1v4488200
LjG1.1_chr4	RepeatMasker	LTR	54764615	54764765	.	+	.	ID=LotjaGi4re1v4488300
LjG1.1_chr4	RepeatMasker	Low_complexity	54764919	54764956	.	+	.	ID=LotjaGi4re1v4488400
LjG1.1_chr4	RepeatMasker	Low_complexity	54765001	54765037	.	+	.	ID=LotjaGi4re1v4488500
LjG1.1_chr4	RepeatMasker	LTR	54765496	54765731	.	-	.	ID=LotjaGi4re1v4488600
LjG1.1_chr4	RepeatMasker	Low_complexity	54765752	54765884	.	+	.	ID=LotjaGi4re1v4488700
LjG1.1_chr4	RepeatMasker	Low_complexity	54765930	54766211	.	+	.	ID=LotjaGi4re1v4488800
LjG1.1_chr4	RepeatMasker	Low_complexity	54765952	54766243	.	+	.	ID=LotjaGi4re1v4488900
LjG1.1_chr4	RepeatMasker	Low_complexity	54766268	54766297	.	+	.	ID=LotjaGi4re1v4489000
LjG1.1_chr4	RepeatMasker	LTR	54768889	54769120	.	-	.	ID=LotjaGi4re1v4489100
LjG1.1_chr4	RepeatMasker	LTR	54770621	54770674	.	+	.	ID=LotjaGi4re1v4489200
LjG1.1_chr4	RepeatMasker	LTR/Gypsy	54770926	54771082	.	+	.	ID=LotjaGi4re1v4489300
LjG1.1_chr4	RepeatMasker	LTR/Gypsy	54771117	54771271	.	+	.	ID=LotjaGi4re1v4489400
LjG1.1_chr4	RepeatMasker	LTR/Gypsy	54771313	54771408	.	+	.	ID=LotjaGi4re1v4489500
LjG1.1_chr4	RepeatMasker	LTR/Gypsy	54771472	54771602	.	+	.	ID=LotjaGi4re1v4489600
LjG1.1_chr4	RepeatMasker	LTR/Gypsy	54771670	54771848	.	+	.	ID=LotjaGi4re1v4489700
LjG1.1_chr4	RepeatMasker	LTR/Gypsy	54771883	54771985	.	+	.	ID=LotjaGi4re1v4489800
LjG1.1_chr4	RepeatMasker	LTR/Gypsy	54772081	54772176	.	+	.	ID=LotjaGi4re1v4489900
LjG1.1_chr4	RepeatMasker	LTR/Gypsy	54772272	54772367	.	+	.	ID=LotjaGi4re1v4490000
LjG1.1_chr4	RepeatMasker	LTR/Gypsy	54772429	54772612	.	+	.	ID=LotjaGi4re1v4490100
LjG1.1_chr4	RepeatMasker	LTR/Gypsy	54772647	54772803	.	+	.	ID=LotjaGi4re1v4490200
LjG1.1_chr4	RepeatMasker	LTR/Gypsy	54772838	54772940	.	+	.	ID=LotjaGi4re1v4490300
LjG1.1_chr4	RepeatMasker	LTR/Gypsy	54773036	54773131	.	+	.	ID=LotjaGi4re1v4490400
LjG1.1_chr4	RepeatMasker	LTR/Gypsy	54773193	54773376	.	+	.	ID=LotjaGi4re1v4490500
LjG1.1_chr4	RepeatMasker	LTR/Gypsy	54773411	54773513	.	+	.	ID=LotjaGi4re1v4490600
LjG1.1_chr4	RepeatMasker	LTR/Gypsy	54773609	54773704	.	+	.	ID=LotjaGi4re1v4490700
LjG1.1_chr4	RepeatMasker	LTR/Gypsy	54773800	54773895	.	+	.	ID=LotjaGi4re1v4490800
LjG1.1_chr4	RepeatMasker	LTR/Gypsy	54773957	54774140	.	+	.	ID=LotjaGi4re1v4490900
LjG1.1_chr4	RepeatMasker	LTR/Gypsy	54774175	54774331	.	+	.	ID=LotjaGi4re1v4491000
LjG1.1_chr4	RepeatMasker	LTR/Gypsy	54774366	54774468	.	+	.	ID=LotjaGi4re1v4491100
LjG1.1_chr4	RepeatMasker	LTR/Gypsy	54774564	54774659	.	+	.	ID=LotjaGi4re1v4491200
LjG1.1_chr4	RepeatMasker	LTR/Gypsy	54774721	54774904	.	+	.	ID=LotjaGi4re1v4491300
LjG1.1_chr4	RepeatMasker	LTR/Gypsy	54774939	54775095	.	+	.	ID=LotjaGi4re1v4491400
LjG1.1_chr4	RepeatMasker	LTR/Gypsy	54775103	54775232	.	+	.	ID=LotjaGi4re1v4491500
LjG1.1_chr4	RepeatMasker	LTR/Gypsy	54775294	54775476	.	+	.	ID=LotjaGi4re1v4491600
LjG1.1_chr4	RepeatMasker	LTR/Gypsy	54775511	54775667	.	+	.	ID=LotjaGi4re1v4491700
LjG1.1_chr4	RepeatMasker	LTR/Gypsy	54775702	54775804	.	+	.	ID=LotjaGi4re1v4491800
LjG1.1_chr4	RepeatMasker	LTR/Gypsy	54775900	54775995	.	+	.	ID=LotjaGi4re1v4491900
LjG1.1_chr4	RepeatMasker	LTR/Gypsy	54776057	54776240	.	+	.	ID=LotjaGi4re1v4492000
LjG1.1_chr4	RepeatMasker	LTR/Gypsy	54776275	54776377	.	+	.	ID=LotjaGi4re1v4492100
LjG1.1_chr4	RepeatMasker	LTR/Gypsy	54776657	54776761	.	+	.	ID=LotjaGi4re1v4492200
LjG1.1_chr4	RepeatMasker	LTR/Copia	54776664	54776814	.	+	.	ID=LotjaGi4re1v4492300
LjG1.1_chr4	RepeatMasker	LTR/Gypsy	54776822	54776951	.	+	.	ID=LotjaGi4re1v4492400
LjG1.1_chr4	RepeatMasker	LTR/Gypsy	54777040	54777142	.	+	.	ID=LotjaGi4re1v4492500
LjG1.1_chr4	RepeatMasker	LTR/Gypsy	54777238	54777333	.	+	.	ID=LotjaGi4re1v4492600
LjG1.1_chr4	RepeatMasker	LTR/Gypsy	54777395	54777526	.	+	.	ID=LotjaGi4re1v4492700
LjG1.1_chr4	RepeatMasker	LTR/Gypsy	54777586	54777716	.	+	.	ID=LotjaGi4re1v4492800
LjG1.1_chr4	RepeatMasker	LTR/Gypsy	54777812	54777961	.	+	.	ID=LotjaGi4re1v4492900
LjG1.1_chr4	RepeatMasker	LTR/Gypsy	54778003	54778152	.	+	.	ID=LotjaGi4re1v4493000
LjG1.1_chr4	RepeatMasker	LTR/Gypsy	54778194	54778343	.	+	.	ID=LotjaGi4re1v4493100
LjG1.1_chr4	RepeatMasker	LTR/Gypsy	54778351	54778479	.	+	.	ID=LotjaGi4re1v4493200
LjG1.1_chr4	RepeatMasker	LTR/Gypsy	54778566	54778668	.	+	.	ID=LotjaGi4re1v4493300
LjG1.1_chr4	RepeatMasker	LTR/Gypsy	54778757	54778913	.	+	.	ID=LotjaGi4re1v4493400
LjG1.1_chr4	RepeatMasker	LTR/Gypsy	54778948	54779104	.	+	.	ID=LotjaGi4re1v4493500
LjG1.1_chr4	RepeatMasker	LTR/Gypsy	54779112	54779295	.	+	.	ID=LotjaGi4re1v4493600
LjG1.1_chr4	RepeatMasker	LTR/Gypsy	54779330	54779486	.	+	.	ID=LotjaGi4re1v4493700
LjG1.1_chr4	RepeatMasker	LTR/Gypsy	54779521	54779623	.	+	.	ID=LotjaGi4re1v4493800
LjG1.1_chr4	RepeatMasker	LTR/Gypsy	54779719	54779814	.	+	.	ID=LotjaGi4re1v4493900
LjG1.1_chr4	RepeatMasker	LTR/Gypsy	54779876	54780059	.	+	.	ID=LotjaGi4re1v4494000
LjG1.1_chr4	RepeatMasker	LTR/Gypsy	54780094	54780196	.	+	.	ID=LotjaGi4re1v4494100
LjG1.1_chr4	RepeatMasker	LTR/Gypsy	54780476	54780635	.	+	.	ID=LotjaGi4re1v4494200
LjG1.1_chr4	RepeatMasker	LTR/Gypsy	54780639	54780822	.	+	.	ID=LotjaGi4re1v4494300
LjG1.1_chr4	RepeatMasker	LTR/Gypsy	54780857	54780959	.	+	.	ID=LotjaGi4re1v4494400
LjG1.1_chr4	RepeatMasker	LTR/Gypsy	54781055	54781150	.	+	.	ID=LotjaGi4re1v4494500
LjG1.1_chr4	RepeatMasker	LTR/Gypsy	54781212	54781393	.	+	.	ID=LotjaGi4re1v4494600
LjG1.1_chr4	RepeatMasker	LTR/Gypsy	54781401	54781583	.	+	.	ID=LotjaGi4re1v4494700
LjG1.1_chr4	RepeatMasker	LTR/Gypsy	54781623	54781772	.	+	.	ID=LotjaGi4re1v4494800
LjG1.1_chr4	RepeatMasker	LTR/Gypsy	54781806	54781962	.	+	.	ID=LotjaGi4re1v4494900
LjG1.1_chr4	RepeatMasker	LTR/Gypsy	54781996	54782152	.	+	.	ID=LotjaGi4re1v4495000
LjG1.1_chr4	RepeatMasker	LTR/Gypsy	54782187	54782342	.	+	.	ID=LotjaGi4re1v4495100
LjG1.1_chr4	RepeatMasker	LTR/Gypsy	54782377	54782532	.	+	.	ID=LotjaGi4re1v4495200
LjG1.1_chr4	RepeatMasker	LTR/Gypsy	54782567	54782723	.	+	.	ID=LotjaGi4re1v4495300
LjG1.1_chr4	RepeatMasker	LTR	54803806	54815273	.	+	.	ID=LotjaGi4re1v4495400
LjG1.1_chr4	RepeatMasker	Low_complexity	54815283	54815312	.	+	.	ID=LotjaGi4re1v4495500
LjG1.1_chr4	RepeatMasker	Low_complexity	54816042	54816084	.	+	.	ID=LotjaGi4re1v4495600
LjG1.1_chr4	RepeatMasker	LTR	54816351	54816429	.	+	.	ID=LotjaGi4re1v4495700
LjG1.1_chr4	RepeatMasker	Low_complexity	54816516	54816538	.	+	.	ID=LotjaGi4re1v4495800
LjG1.1_chr4	RepeatMasker	Low_complexity	54817405	54817453	.	+	.	ID=LotjaGi4re1v4495900
LjG1.1_chr4	RepeatMasker	LTR	54817640	54817730	.	-	.	ID=LotjaGi4re1v4496000
LjG1.1_chr4	RepeatMasker	LTR/Copia	54818155	54818876	.	-	.	ID=LotjaGi4re1v4496100
LjG1.1_chr4	RepeatMasker	Low_complexity	54820715	54820735	.	+	.	ID=LotjaGi4re1v4496200
LjG1.1_chr4	RepeatMasker	LTR	54820771	54821491	.	+	.	ID=LotjaGi4re1v4496300
LjG1.1_chr4	RepeatMasker	LTR	54820878	54821495	.	-	.	ID=LotjaGi4re1v4496400
LjG1.1_chr4	RepeatMasker	Simple_repeat	54821496	54821576	.	+	.	ID=LotjaGi4re1v4496500
LjG1.1_chr4	RepeatMasker	LTR	54821577	54821717	.	-	.	ID=LotjaGi4re1v4496600
LjG1.1_chr4	RepeatMasker	Low_complexity	54821925	54821960	.	+	.	ID=LotjaGi4re1v4496700
LjG1.1_chr4	RepeatMasker	DNA/Mite	54824581	54824635	.	-	.	ID=LotjaGi4re1v4496800
LjG1.1_chr4	RepeatMasker	Low_complexity	54825998	54826071	.	+	.	ID=LotjaGi4re1v4496900
LjG1.1_chr4	RepeatMasker	Low_complexity	54826026	54826085	.	+	.	ID=LotjaGi4re1v4497000
LjG1.1_chr4	RepeatMasker	LTR	54826258	54826338	.	+	.	ID=LotjaGi4re1v4497100
LjG1.1_chr4	RepeatMasker	DNA/Mite	54826362	54826495	.	-	.	ID=LotjaGi4re1v4497200
LjG1.1_chr4	RepeatMasker	Low_complexity	54826610	54826635	.	+	.	ID=LotjaGi4re1v4497300
LjG1.1_chr4	RepeatMasker	DNA/Mite	54826830	54827194	.	-	.	ID=LotjaGi4re1v4497400
LjG1.1_chr4	RepeatMasker	Low_complexity	54829440	54829463	.	+	.	ID=LotjaGi4re1v4497500
LjG1.1_chr4	RepeatMasker	LTR	54830375	54830419	.	-	.	ID=LotjaGi4re1v4497600
LjG1.1_chr4	RepeatMasker	LTR	54830823	54832345	.	-	.	ID=LotjaGi4re1v4497700
LjG1.1_chr4	RepeatMasker	LTR	54834600	54834731	.	+	.	ID=LotjaGi4re1v4497800
LjG1.1_chr4	RepeatMasker	LTR	54836164	54838122	.	+	.	ID=LotjaGi4re1v4497900
LjG1.1_chr4	RepeatMasker	LTR	54838685	54839639	.	-	.	ID=LotjaGi4re1v4498000
LjG1.1_chr4	RepeatMasker	Simple_repeat	54839640	54839689	.	+	.	ID=LotjaGi4re1v4498100
LjG1.1_chr4	RepeatMasker	LTR	54839781	54839854	.	-	.	ID=LotjaGi4re1v4498200
LjG1.1_chr4	RepeatMasker	Simple_repeat	54840229	54840260	.	+	.	ID=LotjaGi4re1v4498300
LjG1.1_chr4	RepeatMasker	Low_complexity	54840370	54840410	.	+	.	ID=LotjaGi4re1v4498400
LjG1.1_chr4	RepeatMasker	DNA/Mite	54842342	54842590	.	-	.	ID=LotjaGi4re1v4498500
LjG1.1_chr4	RepeatMasker	Simple_repeat	54843049	54843156	.	+	.	ID=LotjaGi4re1v4498600
LjG1.1_chr4	RepeatMasker	Simple_repeat	54843168	54843354	.	+	.	ID=LotjaGi4re1v4498700
LjG1.1_chr4	RepeatMasker	Simple_repeat	54843431	54843571	.	+	.	ID=LotjaGi4re1v4498800
LjG1.1_chr4	RepeatMasker	Simple_repeat	54843611	54843773	.	+	.	ID=LotjaGi4re1v4498900
LjG1.1_chr4	RepeatMasker	LTR	54844197	54844521	.	+	.	ID=LotjaGi4re1v4499000
LjG1.1_chr4	RepeatMasker	LTR/Copia	54846728	54847022	.	+	.	ID=LotjaGi4re1v4499100
LjG1.1_chr4	RepeatMasker	LTR	54846749	54847176	.	+	.	ID=LotjaGi4re1v4499200
LjG1.1_chr4	RepeatMasker	Low_complexity	54847180	54847229	.	+	.	ID=LotjaGi4re1v4499300
LjG1.1_chr4	RepeatMasker	Low_complexity	54847260	54847377	.	+	.	ID=LotjaGi4re1v4499400
LjG1.1_chr4	RepeatMasker	Low_complexity	54847432	54847540	.	+	.	ID=LotjaGi4re1v4499500
LjG1.1_chr4	RepeatMasker	DNA/Mite	54847589	54847682	.	-	.	ID=LotjaGi4re1v4499600
LjG1.1_chr4	RepeatMasker	Low_complexity	54847748	54847922	.	+	.	ID=LotjaGi4re1v4499700
LjG1.1_chr4	RepeatMasker	Low_complexity	54847986	54848231	.	+	.	ID=LotjaGi4re1v4499800
LjG1.1_chr4	RepeatMasker	LTR	54848571	54848779	.	-	.	ID=LotjaGi4re1v4499900
LjG1.1_chr4	RepeatMasker	Low_complexity	54848796	54848852	.	+	.	ID=LotjaGi4re1v4500000
LjG1.1_chr4	RepeatMasker	Simple_repeat	54848981	54849057	.	+	.	ID=LotjaGi4re1v4500100
LjG1.1_chr4	RepeatMasker	Low_complexity	54849762	54849794	.	+	.	ID=LotjaGi4re1v4500200
LjG1.1_chr4	RepeatMasker	LTR	54849839	54849997	.	+	.	ID=LotjaGi4re1v4500300
LjG1.1_chr4	RepeatMasker	LTR/Copia	54851329	54851635	.	-	.	ID=LotjaGi4re1v4500400
LjG1.1_chr4	RepeatMasker	LTR	54851565	54852481	.	+	.	ID=LotjaGi4re1v4500500
LjG1.1_chr4	RepeatMasker	LTR/Copia	54852747	54852867	.	-	.	ID=LotjaGi4re1v4500600
LjG1.1_chr4	RepeatMasker	LTR/Copia	54852853	54853183	.	-	.	ID=LotjaGi4re1v4500700
LjG1.1_chr4	RepeatMasker	Low_complexity	54853373	54853395	.	+	.	ID=LotjaGi4re1v4500800
LjG1.1_chr4	RepeatMasker	Low_complexity	54853653	54853687	.	+	.	ID=LotjaGi4re1v4500900
LjG1.1_chr4	RepeatMasker	Simple_repeat	54854523	54854585	.	+	.	ID=LotjaGi4re1v4501000
LjG1.1_chr4	RepeatMasker	LTR/Gypsy	54857708	54857894	.	-	.	ID=LotjaGi4re1v4501100
LjG1.1_chr4	RepeatMasker	DNA/Mite	54857895	54858646	.	+	.	ID=LotjaGi4re1v4501200
LjG1.1_chr4	RepeatMasker	LTR/Gypsy	54858647	54858873	.	-	.	ID=LotjaGi4re1v4501300
LjG1.1_chr4	RepeatMasker	LTR	54859029	54859156	.	-	.	ID=LotjaGi4re1v4501400
LjG1.1_chr4	RepeatMasker	LTR	54859181	54859258	.	-	.	ID=LotjaGi4re1v4501500
LjG1.1_chr4	RepeatMasker	LTR/Copia	54859510	54861930	.	-	.	ID=LotjaGi4re1v4501600
LjG1.1_chr4	RepeatMasker	LTR/Copia	54861932	54862176	.	+	.	ID=LotjaGi4re1v4501700
LjG1.1_chr4	RepeatMasker	Simple_repeat	54862336	54862359	.	+	.	ID=LotjaGi4re1v4501800
LjG1.1_chr4	RepeatMasker	Low_complexity	54862360	54862383	.	+	.	ID=LotjaGi4re1v4501900
LjG1.1_chr4	RepeatMasker	Low_complexity	54862487	54862555	.	+	.	ID=LotjaGi4re1v4502000
LjG1.1_chr4	RepeatMasker	Low_complexity	54862600	54862635	.	+	.	ID=LotjaGi4re1v4502100
LjG1.1_chr4	RepeatMasker	Low_complexity	54862662	54862758	.	+	.	ID=LotjaGi4re1v4502200
LjG1.1_chr4	RepeatMasker	Low_complexity	54862837	54862902	.	+	.	ID=LotjaGi4re1v4502300
LjG1.1_chr4	RepeatMasker	Low_complexity	54863015	54863064	.	+	.	ID=LotjaGi4re1v4502400
LjG1.1_chr4	RepeatMasker	Low_complexity	54863026	54863070	.	+	.	ID=LotjaGi4re1v4502500
LjG1.1_chr4	RepeatMasker	Low_complexity	54863098	54863373	.	+	.	ID=LotjaGi4re1v4502600
LjG1.1_chr4	RepeatMasker	Low_complexity	54863244	54863392	.	+	.	ID=LotjaGi4re1v4502700
LjG1.1_chr4	RepeatMasker	Low_complexity	54863434	54863695	.	+	.	ID=LotjaGi4re1v4502800
LjG1.1_chr4	RepeatMasker	Low_complexity	54863758	54863821	.	+	.	ID=LotjaGi4re1v4502900
LjG1.1_chr4	RepeatMasker	LTR/Copia	54865062	54865163	.	-	.	ID=LotjaGi4re1v4503000
LjG1.1_chr4	RepeatMasker	LTR/Copia	54865274	54865335	.	+	.	ID=LotjaGi4re1v4503100
LjG1.1_chr4	RepeatMasker	LTR/Copia	54865321	54865749	.	+	.	ID=LotjaGi4re1v4503200
LjG1.1_chr4	RepeatMasker	LTR	54865758	54866202	.	+	.	ID=LotjaGi4re1v4503300
LjG1.1_chr4	RepeatMasker	LTR/Copia	54866231	54869421	.	-	.	ID=LotjaGi4re1v4503400
LjG1.1_chr4	RepeatMasker	Simple_repeat	54869422	54869488	.	+	.	ID=LotjaGi4re1v4503500
LjG1.1_chr4	RepeatMasker	LTR/Copia	54869489	54870079	.	-	.	ID=LotjaGi4re1v4503600
LjG1.1_chr4	RepeatMasker	DNA/Mite	54870807	54870843	.	+	.	ID=LotjaGi4re1v4503700
LjG1.1_chr4	RepeatMasker	DNA/Mite	54870844	54871150	.	+	.	ID=LotjaGi4re1v4503800
LjG1.1_chr4	RepeatMasker	DNA/Mite	54871151	54871226	.	+	.	ID=LotjaGi4re1v4503900
LjG1.1_chr4	RepeatMasker	LTR	54872614	54872721	.	+	.	ID=LotjaGi4re1v4504000
LjG1.1_chr4	RepeatMasker	LTR/Copia	54872628	54872737	.	+	.	ID=LotjaGi4re1v4504100
LjG1.1_chr4	RepeatMasker	LTR	54872717	54872920	.	-	.	ID=LotjaGi4re1v4504200
LjG1.1_chr4	RepeatMasker	LTR/Copia	54872920	54873132	.	+	.	ID=LotjaGi4re1v4504300
LjG1.1_chr4	RepeatMasker	DNA/Mite	54873133	54873336	.	-	.	ID=LotjaGi4re1v4504400
LjG1.1_chr4	RepeatMasker	LTR/Copia	54873337	54874314	.	+	.	ID=LotjaGi4re1v4504500
LjG1.1_chr4	RepeatMasker	LTR	54874431	54875374	.	-	.	ID=LotjaGi4re1v4504600
LjG1.1_chr4	RepeatMasker	LTR	54880606	54880917	.	+	.	ID=LotjaGi4re1v4504700
LjG1.1_chr4	RepeatMasker	LTR	54881466	54881506	.	-	.	ID=LotjaGi4re1v4504800
LjG1.1_chr4	RepeatMasker	Simple_repeat	54883166	54883227	.	+	.	ID=LotjaGi4re1v4504900
LjG1.1_chr4	RepeatMasker	Low_complexity	54883261	54883310	.	+	.	ID=LotjaGi4re1v4505000
LjG1.1_chr4	RepeatMasker	LTR	54883649	54883734	.	-	.	ID=LotjaGi4re1v4505100
LjG1.1_chr4	RepeatMasker	LTR	54883894	54883981	.	+	.	ID=LotjaGi4re1v4505200
LjG1.1_chr4	RepeatMasker	DNA/Mite	54884004	54884806	.	-	.	ID=LotjaGi4re1v4505300
LjG1.1_chr4	RepeatMasker	DNA/Mite	54884833	54885635	.	-	.	ID=LotjaGi4re1v4505400
LjG1.1_chr4	RepeatMasker	Low_complexity	54885931	54886009	.	+	.	ID=LotjaGi4re1v4505500
LjG1.1_chr4	RepeatMasker	Low_complexity	54888422	54888442	.	+	.	ID=LotjaGi4re1v4505600
LjG1.1_chr4	RepeatMasker	DNA/Mite	54888454	54888599	.	+	.	ID=LotjaGi4re1v4505700
LjG1.1_chr4	RepeatMasker	DNA/Mite	54888600	54888785	.	-	.	ID=LotjaGi4re1v4505800
LjG1.1_chr4	RepeatMasker	LTR	54888740	54888793	.	+	.	ID=LotjaGi4re1v4505900
LjG1.1_chr4	RepeatMasker	LTR	54888831	54888967	.	+	.	ID=LotjaGi4re1v4506000
LjG1.1_chr4	RepeatMasker	DNA/Mite	54889048	54889314	.	+	.	ID=LotjaGi4re1v4506100
LjG1.1_chr4	RepeatMasker	Low_complexity	54890213	54890254	.	+	.	ID=LotjaGi4re1v4506200
LjG1.1_chr4	RepeatMasker	Simple_repeat	54891301	54891320	.	+	.	ID=LotjaGi4re1v4506300
LjG1.1_chr4	RepeatMasker	Low_complexity	54892047	54892079	.	+	.	ID=LotjaGi4re1v4506400
LjG1.1_chr4	RepeatMasker	Simple_repeat	54892465	54892495	.	+	.	ID=LotjaGi4re1v4506500
LjG1.1_chr4	RepeatMasker	LTR	54892768	54892984	.	-	.	ID=LotjaGi4re1v4506600
LjG1.1_chr4	RepeatMasker	Low_complexity	54893445	54893465	.	+	.	ID=LotjaGi4re1v4506700
LjG1.1_chr4	RepeatMasker	Low_complexity	54894262	54894291	.	+	.	ID=LotjaGi4re1v4506800
LjG1.1_chr4	RepeatMasker	Low_complexity	54896480	54896541	.	+	.	ID=LotjaGi4re1v4506900
LjG1.1_chr4	RepeatMasker	LTR	54896810	54896911	.	+	.	ID=LotjaGi4re1v4507000
LjG1.1_chr4	RepeatMasker	LTR	54897457	54897577	.	+	.	ID=LotjaGi4re1v4507100
LjG1.1_chr4	RepeatMasker	DNA/Mite	54898067	54898172	.	-	.	ID=LotjaGi4re1v4507200
LjG1.1_chr4	RepeatMasker	Low_complexity	54900556	54900650	.	+	.	ID=LotjaGi4re1v4507300
LjG1.1_chr4	RepeatMasker	Simple_repeat	54903451	54903471	.	+	.	ID=LotjaGi4re1v4507400
LjG1.1_chr4	RepeatMasker	LTR	54903817	54903985	.	+	.	ID=LotjaGi4re1v4507500
LjG1.1_chr4	RepeatMasker	Low_complexity	54904764	54904791	.	+	.	ID=LotjaGi4re1v4507600
LjG1.1_chr4	RepeatMasker	LTR	54904826	54904939	.	+	.	ID=LotjaGi4re1v4507700
LjG1.1_chr4	RepeatMasker	Low_complexity	54905209	54905254	.	+	.	ID=LotjaGi4re1v4507800
LjG1.1_chr4	RepeatMasker	LTR	54905435	54905550	.	-	.	ID=LotjaGi4re1v4507900
LjG1.1_chr4	RepeatMasker	Low_complexity	54905634	54905655	.	+	.	ID=LotjaGi4re1v4508000
LjG1.1_chr4	RepeatMasker	Low_complexity	54905799	54905858	.	+	.	ID=LotjaGi4re1v4508100
LjG1.1_chr4	RepeatMasker	LTR	54906536	54906604	.	-	.	ID=LotjaGi4re1v4508200
LjG1.1_chr4	RepeatMasker	LTR	54906613	54906660	.	+	.	ID=LotjaGi4re1v4508300
LjG1.1_chr4	RepeatMasker	Low_complexity	54908822	54908857	.	+	.	ID=LotjaGi4re1v4508400
LjG1.1_chr4	RepeatMasker	LTR	54911190	54911308	.	-	.	ID=LotjaGi4re1v4508500
LjG1.1_chr4	RepeatMasker	LTR	54911584	54911765	.	-	.	ID=LotjaGi4re1v4508600
LjG1.1_chr4	RepeatMasker	DNA/Mite	54913773	54913919	.	-	.	ID=LotjaGi4re1v4508700
LjG1.1_chr4	RepeatMasker	Low_complexity	54914201	54914222	.	+	.	ID=LotjaGi4re1v4508800
LjG1.1_chr4	RepeatMasker	Low_complexity	54919325	54919362	.	+	.	ID=LotjaGi4re1v4508900
LjG1.1_chr4	RepeatMasker	DNA/Mite	54919415	54919539	.	-	.	ID=LotjaGi4re1v4509000
LjG1.1_chr4	RepeatMasker	Low_complexity	54919630	54919672	.	+	.	ID=LotjaGi4re1v4509100
LjG1.1_chr4	RepeatMasker	Low_complexity	54919955	54920000	.	+	.	ID=LotjaGi4re1v4509200
LjG1.1_chr4	RepeatMasker	DNA/Mite	54920196	54920272	.	-	.	ID=LotjaGi4re1v4509300
LjG1.1_chr4	RepeatMasker	Low_complexity	54920435	54920472	.	+	.	ID=LotjaGi4re1v4509400
LjG1.1_chr4	RepeatMasker	Low_complexity	54920449	54920483	.	+	.	ID=LotjaGi4re1v4509500
LjG1.1_chr4	RepeatMasker	LTR	54921668	54921715	.	+	.	ID=LotjaGi4re1v4509600
LjG1.1_chr4	RepeatMasker	Low_complexity	54921763	54921783	.	+	.	ID=LotjaGi4re1v4509700
LjG1.1_chr4	RepeatMasker	Low_complexity	54921902	54921923	.	+	.	ID=LotjaGi4re1v4509800
LjG1.1_chr4	RepeatMasker	Low_complexity	54922048	54922091	.	+	.	ID=LotjaGi4re1v4509900
LjG1.1_chr4	RepeatMasker	Low_complexity	54924923	54924943	.	+	.	ID=LotjaGi4re1v4510000
LjG1.1_chr4	RepeatMasker	Simple_repeat	54926443	54926484	.	+	.	ID=LotjaGi4re1v4510100
LjG1.1_chr4	RepeatMasker	DNA/MuDR	54926909	54927193	.	+	.	ID=LotjaGi4re1v4510200
LjG1.1_chr4	RepeatMasker	LTR	54928053	54928114	.	-	.	ID=LotjaGi4re1v4510300
LjG1.1_chr4	RepeatMasker	Low_complexity	54929229	54929250	.	+	.	ID=LotjaGi4re1v4510400
LjG1.1_chr4	RepeatMasker	Low_complexity	54929317	54929369	.	+	.	ID=LotjaGi4re1v4510500
LjG1.1_chr4	RepeatMasker	Low_complexity	54929323	54929472	.	+	.	ID=LotjaGi4re1v4510600
LjG1.1_chr4	RepeatMasker	Low_complexity	54929502	54929530	.	+	.	ID=LotjaGi4re1v4510700
LjG1.1_chr4	RepeatMasker	Low_complexity	54929557	54929653	.	+	.	ID=LotjaGi4re1v4510800
LjG1.1_chr4	RepeatMasker	Low_complexity	54929720	54929770	.	+	.	ID=LotjaGi4re1v4510900
LjG1.1_chr4	RepeatMasker	DNA/Mite	54929784	54929968	.	-	.	ID=LotjaGi4re1v4511000
LjG1.1_chr4	RepeatMasker	Low_complexity	54929973	54930143	.	+	.	ID=LotjaGi4re1v4511100
LjG1.1_chr4	RepeatMasker	Low_complexity	54930162	54930234	.	+	.	ID=LotjaGi4re1v4511200
LjG1.1_chr4	RepeatMasker	Low_complexity	54932352	54932438	.	+	.	ID=LotjaGi4re1v4511300
LjG1.1_chr4	RepeatMasker	Low_complexity	54932386	54932480	.	+	.	ID=LotjaGi4re1v4511400
LjG1.1_chr4	RepeatMasker	Low_complexity	54932639	54932676	.	+	.	ID=LotjaGi4re1v4511500
LjG1.1_chr4	RepeatMasker	DNA/Mite	54932746	54933351	.	+	.	ID=LotjaGi4re1v4511600
LjG1.1_chr4	RepeatMasker	LTR	54933227	54933376	.	-	.	ID=LotjaGi4re1v4511700
LjG1.1_chr4	RepeatMasker	LTR	54933631	54933939	.	+	.	ID=LotjaGi4re1v4511800
LjG1.1_chr4	RepeatMasker	LTR	54933774	54933945	.	-	.	ID=LotjaGi4re1v4511900
LjG1.1_chr4	RepeatMasker	LTR/Copia	54934803	54934897	.	+	.	ID=LotjaGi4re1v4512000
LjG1.1_chr4	RepeatMasker	LTR	54934820	54934913	.	-	.	ID=LotjaGi4re1v4512100
LjG1.1_chr4	RepeatMasker	LTR	54936652	54936764	.	+	.	ID=LotjaGi4re1v4512200
LjG1.1_chr4	RepeatMasker	LTR	54938017	54939113	.	+	.	ID=LotjaGi4re1v4512300
LjG1.1_chr4	RepeatMasker	LINE	54938573	54939405	.	+	.	ID=LotjaGi4re1v4512400
LjG1.1_chr4	RepeatMasker	LTR	54939364	54939533	.	+	.	ID=LotjaGi4re1v4512500
LjG1.1_chr4	RepeatMasker	LTR	54940375	54940790	.	+	.	ID=LotjaGi4re1v4512600
LjG1.1_chr4	RepeatMasker	LTR	54940642	54940820	.	-	.	ID=LotjaGi4re1v4512700
LjG1.1_chr4	RepeatMasker	LTR	54941693	54941925	.	+	.	ID=LotjaGi4re1v4512800
LjG1.1_chr4	RepeatMasker	LTR	54943056	54943287	.	+	.	ID=LotjaGi4re1v4512900
LjG1.1_chr4	RepeatMasker	LTR	54943640	54945601	.	+	.	ID=LotjaGi4re1v4513000
LjG1.1_chr4	RepeatMasker	LTR	54947000	54947037	.	-	.	ID=LotjaGi4re1v4513100
LjG1.1_chr4	RepeatMasker	DNA/Mite	54947038	54947567	.	-	.	ID=LotjaGi4re1v4513200
LjG1.1_chr4	RepeatMasker	LTR	54947480	54947582	.	+	.	ID=LotjaGi4re1v4513300
LjG1.1_chr4	RepeatMasker	DNA/Mite	54951097	54951288	.	-	.	ID=LotjaGi4re1v4513400
LjG1.1_chr4	RepeatMasker	LTR	54951289	54951313	.	-	.	ID=LotjaGi4re1v4513500
LjG1.1_chr4	RepeatMasker	LTR	54951623	54951880	.	+	.	ID=LotjaGi4re1v4513600
LjG1.1_chr4	RepeatMasker	LTR	54952297	54952444	.	-	.	ID=LotjaGi4re1v4513700
LjG1.1_chr4	RepeatMasker	LTR	54953048	54953389	.	-	.	ID=LotjaGi4re1v4513800
LjG1.1_chr4	RepeatMasker	LTR	54953424	54953727	.	-	.	ID=LotjaGi4re1v4513900
LjG1.1_chr4	RepeatMasker	LTR	54953753	54954524	.	+	.	ID=LotjaGi4re1v4514000
LjG1.1_chr4	RepeatMasker	LTR	54954788	54954801	.	-	.	ID=LotjaGi4re1v4514100
LjG1.1_chr4	RepeatMasker	Simple_repeat	54954802	54954839	.	+	.	ID=LotjaGi4re1v4514200
LjG1.1_chr4	RepeatMasker	LTR	54954840	54954983	.	-	.	ID=LotjaGi4re1v4514300
LjG1.1_chr4	RepeatMasker	LTR	54955178	54955224	.	-	.	ID=LotjaGi4re1v4514400
LjG1.1_chr4	RepeatMasker	Low_complexity	54955748	54955853	.	+	.	ID=LotjaGi4re1v4514500
LjG1.1_chr4	RepeatMasker	LTR	54956108	54956163	.	-	.	ID=LotjaGi4re1v4514600
LjG1.1_chr4	RepeatMasker	Low_complexity	54956564	54956603	.	+	.	ID=LotjaGi4re1v4514700
LjG1.1_chr4	RepeatMasker	Low_complexity	54956696	54956717	.	+	.	ID=LotjaGi4re1v4514800
LjG1.1_chr4	RepeatMasker	LTR	54957167	54957223	.	-	.	ID=LotjaGi4re1v4514900
LjG1.1_chr4	RepeatMasker	LTR	54961434	54961559	.	+	.	ID=LotjaGi4re1v4515000
LjG1.1_chr4	RepeatMasker	LTR	54962520	54962714	.	-	.	ID=LotjaGi4re1v4515100
LjG1.1_chr4	RepeatMasker	Low_complexity	54962715	54962776	.	+	.	ID=LotjaGi4re1v4515200
LjG1.1_chr4	RepeatMasker	Low_complexity	54963111	54963168	.	+	.	ID=LotjaGi4re1v4515300
LjG1.1_chr4	RepeatMasker	LTR	54963302	54963421	.	-	.	ID=LotjaGi4re1v4515400
LjG1.1_chr4	RepeatMasker	LTR	54963646	54963722	.	+	.	ID=LotjaGi4re1v4515500
LjG1.1_chr4	RepeatMasker	Simple_repeat	54963827	54964006	.	+	.	ID=LotjaGi4re1v4515600
LjG1.1_chr4	RepeatMasker	RC/Helitron	54964472	54965182	.	-	.	ID=LotjaGi4re1v4515700
LjG1.1_chr4	RepeatMasker	LTR	54965183	54965584	.	-	.	ID=LotjaGi4re1v4515800
LjG1.1_chr4	RepeatMasker	RC/Helitron	54965585	54965845	.	-	.	ID=LotjaGi4re1v4515900
LjG1.1_chr4	RepeatMasker	LTR	54965645	54966087	.	+	.	ID=LotjaGi4re1v4516000
LjG1.1_chr4	RepeatMasker	RC/Helitron	54966693	54967011	.	-	.	ID=LotjaGi4re1v4516100
LjG1.1_chr4	RepeatMasker	RC/Helitron	54967194	54968303	.	-	.	ID=LotjaGi4re1v4516200
LjG1.1_chr4	RepeatMasker	LTR	54968348	54968409	.	-	.	ID=LotjaGi4re1v4516300
LjG1.1_chr4	RepeatMasker	Low_complexity	54969623	54969669	.	+	.	ID=LotjaGi4re1v4516400
LjG1.1_chr4	RepeatMasker	Low_complexity	54969786	54969813	.	+	.	ID=LotjaGi4re1v4516500
LjG1.1_chr4	RepeatMasker	LTR	54971497	54971628	.	-	.	ID=LotjaGi4re1v4516600
LjG1.1_chr4	RepeatMasker	Low_complexity	54971895	54971915	.	+	.	ID=LotjaGi4re1v4516700
LjG1.1_chr4	RepeatMasker	Low_complexity	54972042	54972183	.	+	.	ID=LotjaGi4re1v4516800
LjG1.1_chr4	RepeatMasker	LTR	54972936	54973035	.	-	.	ID=LotjaGi4re1v4516900
LjG1.1_chr4	RepeatMasker	LTR	54972950	54973017	.	+	.	ID=LotjaGi4re1v4517000
LjG1.1_chr4	RepeatMasker	DNA/Mite	54974615	54975305	.	+	.	ID=LotjaGi4re1v4517100
LjG1.1_chr4	RepeatMasker	Low_complexity	54975922	54976002	.	+	.	ID=LotjaGi4re1v4517200
LjG1.1_chr4	RepeatMasker	LTR	54976193	54976599	.	+	.	ID=LotjaGi4re1v4517300
LjG1.1_chr4	RepeatMasker	LTR	54978789	54978935	.	+	.	ID=LotjaGi4re1v4517400
LjG1.1_chr4	RepeatMasker	Low_complexity	54979028	54979060	.	+	.	ID=LotjaGi4re1v4517500
LjG1.1_chr4	RepeatMasker	LTR	54979196	54979267	.	+	.	ID=LotjaGi4re1v4517600
LjG1.1_chr4	RepeatMasker	Low_complexity	54979781	54979864	.	+	.	ID=LotjaGi4re1v4517700
LjG1.1_chr4	RepeatMasker	Simple_repeat	54980497	54980562	.	+	.	ID=LotjaGi4re1v4517800
LjG1.1_chr4	RepeatMasker	LTR	54981128	54981232	.	-	.	ID=LotjaGi4re1v4517900
LjG1.1_chr4	RepeatMasker	LTR/Copia	54983694	54983772	.	+	.	ID=LotjaGi4re1v4518000
LjG1.1_chr4	RepeatMasker	LTR	54984171	54984355	.	+	.	ID=LotjaGi4re1v4518100
LjG1.1_chr4	RepeatMasker	LTR	54984404	54984696	.	+	.	ID=LotjaGi4re1v4518200
LjG1.1_chr4	RepeatMasker	LTR	54984545	54984709	.	-	.	ID=LotjaGi4re1v4518300
LjG1.1_chr4	RepeatMasker	Low_complexity	54985802	54985887	.	+	.	ID=LotjaGi4re1v4518400
LjG1.1_chr4	RepeatMasker	Low_complexity	54985954	54986002	.	+	.	ID=LotjaGi4re1v4518500
LjG1.1_chr4	RepeatMasker	LTR	54986132	54986235	.	-	.	ID=LotjaGi4re1v4518600
LjG1.1_chr4	RepeatMasker	Low_complexity	54986242	54986280	.	+	.	ID=LotjaGi4re1v4518700
LjG1.1_chr4	RepeatMasker	Low_complexity	54986338	54986458	.	+	.	ID=LotjaGi4re1v4518800
LjG1.1_chr4	RepeatMasker	Low_complexity	54986356	54986470	.	+	.	ID=LotjaGi4re1v4518900
LjG1.1_chr4	RepeatMasker	Low_complexity	54986523	54986653	.	+	.	ID=LotjaGi4re1v4519000
LjG1.1_chr4	RepeatMasker	DNA/Mite	54988303	54988419	.	+	.	ID=LotjaGi4re1v4519100
LjG1.1_chr4	RepeatMasker	LTR	54988314	54988462	.	-	.	ID=LotjaGi4re1v4519200
LjG1.1_chr4	RepeatMasker	Low_complexity	54988604	54988636	.	+	.	ID=LotjaGi4re1v4519300
LjG1.1_chr4	RepeatMasker	Low_complexity	54989084	54989104	.	+	.	ID=LotjaGi4re1v4519400
LjG1.1_chr4	RepeatMasker	LTR	54993064	54994272	.	-	.	ID=LotjaGi4re1v4519500
LjG1.1_chr4	RepeatMasker	LTR	54997012	54997179	.	+	.	ID=LotjaGi4re1v4519600
LjG1.1_chr4	RepeatMasker	DNA/Mite	54997666	54997710	.	-	.	ID=LotjaGi4re1v4519700
LjG1.1_chr4	RepeatMasker	Low_complexity	54998713	54998758	.	+	.	ID=LotjaGi4re1v4519800
LjG1.1_chr4	RepeatMasker	Low_complexity	54998861	54998920	.	+	.	ID=LotjaGi4re1v4519900
LjG1.1_chr4	RepeatMasker	Low_complexity	54999033	54999074	.	+	.	ID=LotjaGi4re1v4520000
LjG1.1_chr4	RepeatMasker	Low_complexity	54999105	54999164	.	+	.	ID=LotjaGi4re1v4520100
LjG1.1_chr4	RepeatMasker	Low_complexity	54999414	54999516	.	+	.	ID=LotjaGi4re1v4520200
LjG1.1_chr4	RepeatMasker	Low_complexity	54999569	54999624	.	+	.	ID=LotjaGi4re1v4520300
LjG1.1_chr4	RepeatMasker	Low_complexity	54999704	54999787	.	+	.	ID=LotjaGi4re1v4520400
LjG1.1_chr4	RepeatMasker	Low_complexity	54999877	54999920	.	+	.	ID=LotjaGi4re1v4520500
LjG1.1_chr4	RepeatMasker	Low_complexity	54999961	55000007	.	+	.	ID=LotjaGi4re1v4520600
LjG1.1_chr4	RepeatMasker	LTR	55000010	55000242	.	-	.	ID=LotjaGi4re1v4520700
LjG1.1_chr4	RepeatMasker	LTR	55000059	55000249	.	+	.	ID=LotjaGi4re1v4520800
LjG1.1_chr4	RepeatMasker	LTR	55000252	55000702	.	+	.	ID=LotjaGi4re1v4520900
LjG1.1_chr4	RepeatMasker	LTR	55000690	55000908	.	+	.	ID=LotjaGi4re1v4521000
LjG1.1_chr4	RepeatMasker	LTR/Copia	55000765	55002338	.	+	.	ID=LotjaGi4re1v4521100
LjG1.1_chr4	RepeatMasker	LTR/Copia	55003009	55003205	.	+	.	ID=LotjaGi4re1v4521200
LjG1.1_chr4	RepeatMasker	LTR/Copia	55003216	55003456	.	+	.	ID=LotjaGi4re1v4521300
LjG1.1_chr4	RepeatMasker	LTR	55003451	55004612	.	+	.	ID=LotjaGi4re1v4521400
LjG1.1_chr4	RepeatMasker	LTR/Copia	55004613	55004977	.	+	.	ID=LotjaGi4re1v4521500
LjG1.1_chr4	RepeatMasker	LTR	55005106	55005196	.	+	.	ID=LotjaGi4re1v4521600
LjG1.1_chr4	RepeatMasker	Low_complexity	55006190	55006247	.	+	.	ID=LotjaGi4re1v4521700
LjG1.1_chr4	RepeatMasker	LTR	55006361	55006458	.	+	.	ID=LotjaGi4re1v4521800
LjG1.1_chr4	RepeatMasker	LTR	55006367	55006449	.	-	.	ID=LotjaGi4re1v4521900
LjG1.1_chr4	RepeatMasker	LTR	55007311	55007397	.	+	.	ID=LotjaGi4re1v4522000
LjG1.1_chr4	RepeatMasker	DNA/Mite	55008556	55008753	.	+	.	ID=LotjaGi4re1v4522100
LjG1.1_chr4	RepeatMasker	DNA/Mite	55009188	55009450	.	-	.	ID=LotjaGi4re1v4522200
LjG1.1_chr4	RepeatMasker	LTR/Copia	55013393	55013423	.	+	.	ID=LotjaGi4re1v4522300
LjG1.1_chr4	RepeatMasker	Low_complexity	55013431	55013462	.	+	.	ID=LotjaGi4re1v4522400
LjG1.1_chr4	RepeatMasker	Low_complexity	55013672	55013715	.	+	.	ID=LotjaGi4re1v4522500
LjG1.1_chr4	RepeatMasker	Low_complexity	55014376	55014481	.	+	.	ID=LotjaGi4re1v4522600
LjG1.1_chr4	RepeatMasker	LTR	55014586	55014770	.	-	.	ID=LotjaGi4re1v4522700
LjG1.1_chr4	RepeatMasker	LTR	55014804	55014865	.	-	.	ID=LotjaGi4re1v4522800
LjG1.1_chr4	RepeatMasker	LTR	55015821	55015949	.	-	.	ID=LotjaGi4re1v4522900
LjG1.1_chr4	RepeatMasker	DNA/Mite	55019073	55019376	.	-	.	ID=LotjaGi4re1v4523000
LjG1.1_chr4	RepeatMasker	LTR	55019519	55019621	.	+	.	ID=LotjaGi4re1v4523100
LjG1.1_chr4	RepeatMasker	DNA/Mite	55019805	55020474	.	+	.	ID=LotjaGi4re1v4523200
LjG1.1_chr4	RepeatMasker	LTR	55021473	55021749	.	-	.	ID=LotjaGi4re1v4523300
LjG1.1_chr4	RepeatMasker	DNA/Mite	55022099	55022286	.	-	.	ID=LotjaGi4re1v4523400
LjG1.1_chr4	RepeatMasker	Simple_repeat	55022921	55022952	.	+	.	ID=LotjaGi4re1v4523500
LjG1.1_chr4	RepeatMasker	DNA/Mite	55023251	55023358	.	-	.	ID=LotjaGi4re1v4523600
LjG1.1_chr4	RepeatMasker	DNA/Mite	55023341	55023374	.	+	.	ID=LotjaGi4re1v4523700
LjG1.1_chr4	RepeatMasker	LTR	55023600	55023769	.	+	.	ID=LotjaGi4re1v4523800
LjG1.1_chr4	RepeatMasker	LTR	55023771	55024214	.	-	.	ID=LotjaGi4re1v4523900
LjG1.1_chr4	RepeatMasker	LTR	55024284	55027558	.	-	.	ID=LotjaGi4re1v4524000
LjG1.1_chr4	RepeatMasker	LTR	55027681	55027743	.	-	.	ID=LotjaGi4re1v4524100
LjG1.1_chr4	RepeatMasker	LTR	55027744	55030445	.	-	.	ID=LotjaGi4re1v4524200
LjG1.1_chr4	RepeatMasker	DNA/Mite	55030924	55031113	.	-	.	ID=LotjaGi4re1v4524300
LjG1.1_chr4	RepeatMasker	LTR	55031340	55031597	.	-	.	ID=LotjaGi4re1v4524400
LjG1.1_chr4	RepeatMasker	DNA/Mite	55032204	55032384	.	-	.	ID=LotjaGi4re1v4524500
LjG1.1_chr4	RepeatMasker	LTR	55033126	55033317	.	+	.	ID=LotjaGi4re1v4524600
LjG1.1_chr4	RepeatMasker	Simple_repeat	55033578	55033625	.	+	.	ID=LotjaGi4re1v4524700
LjG1.1_chr4	RepeatMasker	Low_complexity	55033793	55033832	.	+	.	ID=LotjaGi4re1v4524800
LjG1.1_chr4	RepeatMasker	LTR/Gypsy	55033864	55033999	.	-	.	ID=LotjaGi4re1v4524900
LjG1.1_chr4	RepeatMasker	DNA/Mite	55034034	55034673	.	-	.	ID=LotjaGi4re1v4525000
LjG1.1_chr4	RepeatMasker	Simple_repeat	55035835	55035871	.	+	.	ID=LotjaGi4re1v4525100
LjG1.1_chr4	RepeatMasker	Low_complexity	55038288	55038309	.	+	.	ID=LotjaGi4re1v4525200
LjG1.1_chr4	RepeatMasker	LTR	55038473	55038547	.	+	.	ID=LotjaGi4re1v4525300
LjG1.1_chr4	RepeatMasker	LTR	55039120	55039198	.	+	.	ID=LotjaGi4re1v4525400
LjG1.1_chr4	RepeatMasker	LTR	55039467	55039538	.	+	.	ID=LotjaGi4re1v4525500
LjG1.1_chr4	RepeatMasker	LTR	55039763	55039960	.	+	.	ID=LotjaGi4re1v4525600
LjG1.1_chr4	RepeatMasker	LTR/Copia	55040985	55041099	.	-	.	ID=LotjaGi4re1v4525700
LjG1.1_chr4	RepeatMasker	LTR	55041005	55041653	.	-	.	ID=LotjaGi4re1v4525800
LjG1.1_chr4	RepeatMasker	Low_complexity	55043639	55043683	.	+	.	ID=LotjaGi4re1v4525900
LjG1.1_chr4	RepeatMasker	Simple_repeat	55044704	55044765	.	+	.	ID=LotjaGi4re1v4526000
LjG1.1_chr4	RepeatMasker	Low_complexity	55044839	55044889	.	+	.	ID=LotjaGi4re1v4526100
LjG1.1_chr4	RepeatMasker	Low_complexity	55044845	55044908	.	+	.	ID=LotjaGi4re1v4526200
LjG1.1_chr4	RepeatMasker	LTR	55045327	55045423	.	-	.	ID=LotjaGi4re1v4526300
LjG1.1_chr4	RepeatMasker	LTR	55046662	55046776	.	-	.	ID=LotjaGi4re1v4526400
LjG1.1_chr4	RepeatMasker	Low_complexity	55047231	55047305	.	+	.	ID=LotjaGi4re1v4526500
LjG1.1_chr4	RepeatMasker	Low_complexity	55048131	55048166	.	+	.	ID=LotjaGi4re1v4526600
LjG1.1_chr4	RepeatMasker	DNA/Mite	55048237	55048300	.	+	.	ID=LotjaGi4re1v4526700
LjG1.1_chr4	RepeatMasker	LTR/Copia	55048604	55048711	.	+	.	ID=LotjaGi4re1v4526800
LjG1.1_chr4	RepeatMasker	LTR/Copia	55048704	55048766	.	-	.	ID=LotjaGi4re1v4526900
LjG1.1_chr4	RepeatMasker	LTR	55049496	55049571	.	+	.	ID=LotjaGi4re1v4527000
LjG1.1_chr4	RepeatMasker	LTR	55050137	55050247	.	+	.	ID=LotjaGi4re1v4527100
LjG1.1_chr4	RepeatMasker	LTR	55054322	55054412	.	+	.	ID=LotjaGi4re1v4527200
LjG1.1_chr4	RepeatMasker	LTR	55054868	55054994	.	+	.	ID=LotjaGi4re1v4527300
LjG1.1_chr4	RepeatMasker	LTR	55055192	55055405	.	-	.	ID=LotjaGi4re1v4527400
LjG1.1_chr4	RepeatMasker	Low_complexity	55056335	55056390	.	+	.	ID=LotjaGi4re1v4527500
LjG1.1_chr4	RepeatMasker	Low_complexity	55058568	55058589	.	+	.	ID=LotjaGi4re1v4527600
LjG1.1_chr4	RepeatMasker	DNA/Mite	55059882	55059969	.	+	.	ID=LotjaGi4re1v4527700
LjG1.1_chr4	RepeatMasker	Simple_repeat	55059970	55059992	.	+	.	ID=LotjaGi4re1v4527800
LjG1.1_chr4	RepeatMasker	DNA/Mite	55059993	55060072	.	+	.	ID=LotjaGi4re1v4527900
LjG1.1_chr4	RepeatMasker	Low_complexity	55060906	55060950	.	+	.	ID=LotjaGi4re1v4528000
LjG1.1_chr4	RepeatMasker	LTR	55062956	55063620	.	+	.	ID=LotjaGi4re1v4528100
LjG1.1_chr4	RepeatMasker	Low_complexity	55063706	55063758	.	+	.	ID=LotjaGi4re1v4528200
LjG1.1_chr4	RepeatMasker	LTR	55066534	55066591	.	-	.	ID=LotjaGi4re1v4528300
LjG1.1_chr4	RepeatMasker	DNA/Mite	55066592	55067132	.	+	.	ID=LotjaGi4re1v4528400
LjG1.1_chr4	RepeatMasker	LTR	55067213	55067358	.	+	.	ID=LotjaGi4re1v4528500
LjG1.1_chr4	RepeatMasker	LTR	55067283	55067395	.	-	.	ID=LotjaGi4re1v4528600
LjG1.1_chr4	RepeatMasker	LTR	55067419	55068602	.	-	.	ID=LotjaGi4re1v4528700
LjG1.1_chr4	RepeatMasker	LTR	55068944	55069020	.	+	.	ID=LotjaGi4re1v4528800
LjG1.1_chr4	RepeatMasker	LTR/Copia	55068989	55073171	.	+	.	ID=LotjaGi4re1v4528900
LjG1.1_chr4	RepeatMasker	Low_complexity	55079114	55079168	.	+	.	ID=LotjaGi4re1v4529000
LjG1.1_chr4	RepeatMasker	Low_complexity	55079180	55079221	.	+	.	ID=LotjaGi4re1v4529100
LjG1.1_chr4	RepeatMasker	Low_complexity	55079298	55079441	.	+	.	ID=LotjaGi4re1v4529200
LjG1.1_chr4	RepeatMasker	LTR	55079503	55079914	.	+	.	ID=LotjaGi4re1v4529300
LjG1.1_chr4	RepeatMasker	LTR	55079816	55079965	.	-	.	ID=LotjaGi4re1v4529400
LjG1.1_chr4	RepeatMasker	Low_complexity	55080612	55080661	.	+	.	ID=LotjaGi4re1v4529500
LjG1.1_chr4	RepeatMasker	Low_complexity	55080705	55080754	.	+	.	ID=LotjaGi4re1v4529600
LjG1.1_chr4	RepeatMasker	LTR	55080755	55080833	.	+	.	ID=LotjaGi4re1v4529700
LjG1.1_chr4	RepeatMasker	Low_complexity	55080954	55081004	.	+	.	ID=LotjaGi4re1v4529800
LjG1.1_chr4	RepeatMasker	DNA/Mite	55081037	55081213	.	+	.	ID=LotjaGi4re1v4529900
LjG1.1_chr4	RepeatMasker	Simple_repeat	55081214	55081384	.	+	.	ID=LotjaGi4re1v4530000
LjG1.1_chr4	RepeatMasker	Low_complexity	55081528	55081597	.	+	.	ID=LotjaGi4re1v4530100
LjG1.1_chr4	RepeatMasker	LTR	55081909	55081990	.	+	.	ID=LotjaGi4re1v4530200
LjG1.1_chr4	RepeatMasker	Low_complexity	55082096	55082140	.	+	.	ID=LotjaGi4re1v4530300
LjG1.1_chr4	RepeatMasker	LTR	55082209	55082436	.	-	.	ID=LotjaGi4re1v4530400
LjG1.1_chr4	RepeatMasker	LTR	55083344	55083480	.	-	.	ID=LotjaGi4re1v4530500
LjG1.1_chr4	RepeatMasker	Low_complexity	55083493	55083596	.	+	.	ID=LotjaGi4re1v4530600
LjG1.1_chr4	RepeatMasker	LTR	55083597	55083733	.	-	.	ID=LotjaGi4re1v4530700
LjG1.1_chr4	RepeatMasker	Low_complexity	55083739	55083861	.	+	.	ID=LotjaGi4re1v4530800
LjG1.1_chr4	RepeatMasker	LTR	55083945	55084081	.	-	.	ID=LotjaGi4re1v4530900
LjG1.1_chr4	RepeatMasker	Low_complexity	55084087	55084202	.	+	.	ID=LotjaGi4re1v4531000
LjG1.1_chr4	RepeatMasker	LTR	55084284	55084340	.	-	.	ID=LotjaGi4re1v4531100
LjG1.1_chr4	RepeatMasker	LTR	55084400	55084493	.	-	.	ID=LotjaGi4re1v4531200
LjG1.1_chr4	RepeatMasker	Low_complexity	55084543	55084601	.	+	.	ID=LotjaGi4re1v4531300
LjG1.1_chr4	RepeatMasker	Simple_repeat	55084647	55084724	.	+	.	ID=LotjaGi4re1v4531400
LjG1.1_chr4	RepeatMasker	Simple_repeat	55085519	55085559	.	+	.	ID=LotjaGi4re1v4531500
LjG1.1_chr4	RepeatMasker	Simple_repeat	55086687	55086712	.	+	.	ID=LotjaGi4re1v4531600
LjG1.1_chr4	RepeatMasker	Simple_repeat	55086713	55086755	.	+	.	ID=LotjaGi4re1v4531700
LjG1.1_chr4	RepeatMasker	DNA/Mite	55087896	55088003	.	+	.	ID=LotjaGi4re1v4531800
LjG1.1_chr4	RepeatMasker	LTR	55088599	55088643	.	+	.	ID=LotjaGi4re1v4531900
LjG1.1_chr4	RepeatMasker	DNA/Mite	55088644	55088837	.	-	.	ID=LotjaGi4re1v4532000
LjG1.1_chr4	RepeatMasker	DNA/Mite	55089351	55089526	.	-	.	ID=LotjaGi4re1v4532100
LjG1.1_chr4	RepeatMasker	Simple_repeat	55089931	55090176	.	+	.	ID=LotjaGi4re1v4532200
LjG1.1_chr4	RepeatMasker	Simple_repeat	55090228	55090414	.	+	.	ID=LotjaGi4re1v4532300
LjG1.1_chr4	RepeatMasker	Simple_repeat	55090437	55090616	.	+	.	ID=LotjaGi4re1v4532400
LjG1.1_chr4	RepeatMasker	DNA/Mite	55090925	55091150	.	-	.	ID=LotjaGi4re1v4532500
LjG1.1_chr4	RepeatMasker	LTR/Copia	55092061	55092137	.	-	.	ID=LotjaGi4re1v4532600
LjG1.1_chr4	RepeatMasker	LTR	55092151	55092264	.	+	.	ID=LotjaGi4re1v4532700
LjG1.1_chr4	RepeatMasker	LTR	55092384	55093054	.	-	.	ID=LotjaGi4re1v4532800
LjG1.1_chr4	RepeatMasker	Simple_repeat	55093355	55093449	.	+	.	ID=LotjaGi4re1v4532900
LjG1.1_chr4	RepeatMasker	Simple_repeat	55094052	55094121	.	+	.	ID=LotjaGi4re1v4533000
LjG1.1_chr4	RepeatMasker	DNA/Mite	55094279	55094484	.	-	.	ID=LotjaGi4re1v4533100
LjG1.1_chr4	RepeatMasker	Low_complexity	55094485	55094540	.	+	.	ID=LotjaGi4re1v4533200
LjG1.1_chr4	RepeatMasker	LTR	55094542	55094875	.	+	.	ID=LotjaGi4re1v4533300
LjG1.1_chr4	RepeatMasker	LTR	55094871	55095555	.	-	.	ID=LotjaGi4re1v4533400
LjG1.1_chr4	RepeatMasker	Low_complexity	55098357	55098486	.	+	.	ID=LotjaGi4re1v4533500
LjG1.1_chr4	RepeatMasker	Low_complexity	55098732	55098811	.	+	.	ID=LotjaGi4re1v4533600
LjG1.1_chr4	RepeatMasker	LTR	55098883	55099003	.	+	.	ID=LotjaGi4re1v4533700
LjG1.1_chr4	RepeatMasker	Simple_repeat	55099026	55099169	.	+	.	ID=LotjaGi4re1v4533800
LjG1.1_chr4	RepeatMasker	Low_complexity	55099175	55099216	.	+	.	ID=LotjaGi4re1v4533900
LjG1.1_chr4	RepeatMasker	LTR	55099859	55099923	.	-	.	ID=LotjaGi4re1v4534000
LjG1.1_chr4	RepeatMasker	Low_complexity	55099924	55100058	.	+	.	ID=LotjaGi4re1v4534100
LjG1.1_chr4	RepeatMasker	Simple_repeat	55100545	55100724	.	+	.	ID=LotjaGi4re1v4534200
LjG1.1_chr4	RepeatMasker	Simple_repeat	55100747	55100925	.	+	.	ID=LotjaGi4re1v4534300
LjG1.1_chr4	RepeatMasker	Simple_repeat	55100985	55101239	.	+	.	ID=LotjaGi4re1v4534400
LjG1.1_chr4	RepeatMasker	Low_complexity	55101773	55101816	.	+	.	ID=LotjaGi4re1v4534500
LjG1.1_chr4	RepeatMasker	Low_complexity	55102133	55102161	.	+	.	ID=LotjaGi4re1v4534600
LjG1.1_chr4	RepeatMasker	Low_complexity	55102685	55102730	.	+	.	ID=LotjaGi4re1v4534700
LjG1.1_chr4	RepeatMasker	DNA/Mite	55105116	55105241	.	+	.	ID=LotjaGi4re1v4534800
LjG1.1_chr4	RepeatMasker	DNA/Mite	55108050	55108751	.	-	.	ID=LotjaGi4re1v4534900
LjG1.1_chr4	RepeatMasker	LTR	55108808	55108997	.	+	.	ID=LotjaGi4re1v4535000
LjG1.1_chr4	RepeatMasker	Low_complexity	55109097	55109133	.	+	.	ID=LotjaGi4re1v4535100
LjG1.1_chr4	RepeatMasker	Low_complexity	55109389	55109426	.	+	.	ID=LotjaGi4re1v4535200
LjG1.1_chr4	RepeatMasker	Low_complexity	55109498	55109598	.	+	.	ID=LotjaGi4re1v4535300
LjG1.1_chr4	RepeatMasker	LTR	55109616	55109924	.	-	.	ID=LotjaGi4re1v4535400
LjG1.1_chr4	RepeatMasker	LTR	55109886	55109931	.	+	.	ID=LotjaGi4re1v4535500
LjG1.1_chr4	RepeatMasker	DNA/Mite	55110492	55110765	.	+	.	ID=LotjaGi4re1v4535600
LjG1.1_chr4	RepeatMasker	LTR	55110767	55111012	.	-	.	ID=LotjaGi4re1v4535700
LjG1.1_chr4	RepeatMasker	Low_complexity	55111145	55111198	.	+	.	ID=LotjaGi4re1v4535800
LjG1.1_chr4	RepeatMasker	Low_complexity	55111607	55111642	.	+	.	ID=LotjaGi4re1v4535900
LjG1.1_chr4	RepeatMasker	RC/Helitron	55111848	55112350	.	-	.	ID=LotjaGi4re1v4536000
LjG1.1_chr4	RepeatMasker	RC/Helitron	55112417	55112521	.	-	.	ID=LotjaGi4re1v4536100
LjG1.1_chr4	RepeatMasker	Low_complexity	55113500	55113541	.	+	.	ID=LotjaGi4re1v4536200
LjG1.1_chr4	RepeatMasker	Low_complexity	55114045	55114129	.	+	.	ID=LotjaGi4re1v4536300
LjG1.1_chr4	RepeatMasker	LTR/Gypsy	55119476	55132402	.	-	.	ID=LotjaGi4re1v4536400
LjG1.1_chr4	RepeatMasker	DNA/Mite	55132839	55133503	.	-	.	ID=LotjaGi4re1v4536500
LjG1.1_chr4	RepeatMasker	DNA/Mite	55133517	55133686	.	+	.	ID=LotjaGi4re1v4536600
LjG1.1_chr4	RepeatMasker	DNA/Mite	55134511	55135145	.	+	.	ID=LotjaGi4re1v4536700
LjG1.1_chr4	RepeatMasker	Simple_repeat	55135146	55135179	.	+	.	ID=LotjaGi4re1v4536800
LjG1.1_chr4	RepeatMasker	DNA/Mite	55135180	55135270	.	+	.	ID=LotjaGi4re1v4536900
LjG1.1_chr4	RepeatMasker	LTR	55135626	55136697	.	-	.	ID=LotjaGi4re1v4537000
LjG1.1_chr4	RepeatMasker	Low_complexity	55137190	55137285	.	+	.	ID=LotjaGi4re1v4537100
LjG1.1_chr4	RepeatMasker	Low_complexity	55137318	55137353	.	+	.	ID=LotjaGi4re1v4537200
LjG1.1_chr4	RepeatMasker	Low_complexity	55138179	55138215	.	+	.	ID=LotjaGi4re1v4537300
LjG1.1_chr4	RepeatMasker	LTR	55141474	55145668	.	-	.	ID=LotjaGi4re1v4537400
LjG1.1_chr4	RepeatMasker	LTR	55145851	55146303	.	+	.	ID=LotjaGi4re1v4537500
LjG1.1_chr4	RepeatMasker	LTR	55146436	55146494	.	-	.	ID=LotjaGi4re1v4537600
LjG1.1_chr4	RepeatMasker	Low_complexity	55146503	55146535	.	+	.	ID=LotjaGi4re1v4537700
LjG1.1_chr4	RepeatMasker	Low_complexity	55146591	55146618	.	+	.	ID=LotjaGi4re1v4537800
LjG1.1_chr4	RepeatMasker	Low_complexity	55146677	55146719	.	+	.	ID=LotjaGi4re1v4537900
LjG1.1_chr4	RepeatMasker	Low_complexity	55146775	55146832	.	+	.	ID=LotjaGi4re1v4538000
LjG1.1_chr4	RepeatMasker	LTR	55153077	55153176	.	+	.	ID=LotjaGi4re1v4538100
LjG1.1_chr4	RepeatMasker	Simple_repeat	55153177	55153228	.	+	.	ID=LotjaGi4re1v4538200
LjG1.1_chr4	RepeatMasker	LTR	55153229	55153240	.	+	.	ID=LotjaGi4re1v4538300
LjG1.1_chr4	RepeatMasker	Low_complexity	55153443	55153520	.	+	.	ID=LotjaGi4re1v4538400
LjG1.1_chr4	RepeatMasker	Low_complexity	55153558	55153593	.	+	.	ID=LotjaGi4re1v4538500
LjG1.1_chr4	RepeatMasker	Low_complexity	55153647	55153671	.	+	.	ID=LotjaGi4re1v4538600
LjG1.1_chr4	RepeatMasker	Low_complexity	55154190	55154247	.	+	.	ID=LotjaGi4re1v4538700
LjG1.1_chr4	RepeatMasker	Low_complexity	55154573	55154594	.	+	.	ID=LotjaGi4re1v4538800
LjG1.1_chr4	RepeatMasker	LTR	55155563	55155971	.	+	.	ID=LotjaGi4re1v4538900
LjG1.1_chr4	RepeatMasker	DNA/Mite	55160111	55160413	.	+	.	ID=LotjaGi4re1v4539000
LjG1.1_chr4	RepeatMasker	Low_complexity	55162825	55162871	.	+	.	ID=LotjaGi4re1v4539100
LjG1.1_chr4	RepeatMasker	Low_complexity	55163071	55163092	.	+	.	ID=LotjaGi4re1v4539200
LjG1.1_chr4	RepeatMasker	Low_complexity	55166266	55166287	.	+	.	ID=LotjaGi4re1v4539300
LjG1.1_chr4	RepeatMasker	LTR/Copia	55167661	55167881	.	-	.	ID=LotjaGi4re1v4539400
LjG1.1_chr4	RepeatMasker	LTR	55168387	55168598	.	+	.	ID=LotjaGi4re1v4539500
LjG1.1_chr4	RepeatMasker	Low_complexity	55168770	55168790	.	+	.	ID=LotjaGi4re1v4539600
LjG1.1_chr4	RepeatMasker	Low_complexity	55168822	55168850	.	+	.	ID=LotjaGi4re1v4539700
LjG1.1_chr4	RepeatMasker	Low_complexity	55169640	55169783	.	+	.	ID=LotjaGi4re1v4539800
LjG1.1_chr4	RepeatMasker	Low_complexity	55170003	55170080	.	+	.	ID=LotjaGi4re1v4539900
LjG1.1_chr4	RepeatMasker	LTR	55170237	55170313	.	-	.	ID=LotjaGi4re1v4540000
LjG1.1_chr4	RepeatMasker	Low_complexity	55170348	55170433	.	+	.	ID=LotjaGi4re1v4540100
LjG1.1_chr4	RepeatMasker	Low_complexity	55170565	55170702	.	+	.	ID=LotjaGi4re1v4540200
LjG1.1_chr4	RepeatMasker	LTR	55171058	55171392	.	-	.	ID=LotjaGi4re1v4540300
LjG1.1_chr4	RepeatMasker	LTR/Copia	55171086	55171321	.	-	.	ID=LotjaGi4re1v4540400
LjG1.1_chr4	RepeatMasker	Simple_repeat	55171469	55171506	.	+	.	ID=LotjaGi4re1v4540500
LjG1.1_chr4	RepeatMasker	Simple_repeat	55171645	55171687	.	+	.	ID=LotjaGi4re1v4540600
LjG1.1_chr4	RepeatMasker	LTR/Copia	55171948	55172088	.	+	.	ID=LotjaGi4re1v4540700
LjG1.1_chr4	RepeatMasker	LTR/Copia	55172340	55172609	.	-	.	ID=LotjaGi4re1v4540800
LjG1.1_chr4	RepeatMasker	LTR	55172991	55173110	.	+	.	ID=LotjaGi4re1v4540900
LjG1.1_chr4	RepeatMasker	Low_complexity	55173263	55173304	.	+	.	ID=LotjaGi4re1v4541000
LjG1.1_chr4	RepeatMasker	Low_complexity	55174033	55174109	.	+	.	ID=LotjaGi4re1v4541100
LjG1.1_chr4	RepeatMasker	DNA/Mite	55174234	55174498	.	+	.	ID=LotjaGi4re1v4541200
LjG1.1_chr4	RepeatMasker	Low_complexity	55174567	55174614	.	+	.	ID=LotjaGi4re1v4541300
LjG1.1_chr4	RepeatMasker	LTR/Copia	55174655	55174991	.	-	.	ID=LotjaGi4re1v4541400
LjG1.1_chr4	RepeatMasker	Low_complexity	55175144	55175175	.	+	.	ID=LotjaGi4re1v4541500
LjG1.1_chr4	RepeatMasker	Low_complexity	55175329	55175380	.	+	.	ID=LotjaGi4re1v4541600
LjG1.1_chr4	RepeatMasker	LTR	55176622	55177478	.	-	.	ID=LotjaGi4re1v4541700
LjG1.1_chr4	RepeatMasker	LINE	55176988	55177918	.	-	.	ID=LotjaGi4re1v4541800
LjG1.1_chr4	RepeatMasker	Low_complexity	55178038	55178083	.	+	.	ID=LotjaGi4re1v4541900
LjG1.1_chr4	RepeatMasker	Low_complexity	55180463	55180558	.	+	.	ID=LotjaGi4re1v4542000
LjG1.1_chr4	RepeatMasker	DNA/Mite	55180587	55180810	.	+	.	ID=LotjaGi4re1v4542100
LjG1.1_chr4	RepeatMasker	Low_complexity	55182140	55182167	.	+	.	ID=LotjaGi4re1v4542200
LjG1.1_chr4	RepeatMasker	Low_complexity	55182202	55182223	.	+	.	ID=LotjaGi4re1v4542300
LjG1.1_chr4	RepeatMasker	Low_complexity	55184164	55184208	.	+	.	ID=LotjaGi4re1v4542400
LjG1.1_chr4	RepeatMasker	DNA/Mite	55186690	55186817	.	-	.	ID=LotjaGi4re1v4542500
LjG1.1_chr4	RepeatMasker	LTR	55187549	55187668	.	-	.	ID=LotjaGi4re1v4542600
LjG1.1_chr4	RepeatMasker	LTR/Copia	55188232	55188480	.	-	.	ID=LotjaGi4re1v4542700
LjG1.1_chr4	RepeatMasker	LTR/Copia	55188994	55189049	.	-	.	ID=LotjaGi4re1v4542800
LjG1.1_chr4	RepeatMasker	Low_complexity	55189296	55189337	.	+	.	ID=LotjaGi4re1v4542900
LjG1.1_chr4	RepeatMasker	LTR	55189396	55189514	.	-	.	ID=LotjaGi4re1v4543000
LjG1.1_chr4	RepeatMasker	Low_complexity	55190174	55190258	.	+	.	ID=LotjaGi4re1v4543100
LjG1.1_chr4	RepeatMasker	Low_complexity	55190344	55190413	.	+	.	ID=LotjaGi4re1v4543200
LjG1.1_chr4	RepeatMasker	LTR	55190416	55190643	.	-	.	ID=LotjaGi4re1v4543300
LjG1.1_chr4	RepeatMasker	Low_complexity	55190703	55190806	.	+	.	ID=LotjaGi4re1v4543400
LjG1.1_chr4	RepeatMasker	Low_complexity	55190817	55190849	.	+	.	ID=LotjaGi4re1v4543500
LjG1.1_chr4	RepeatMasker	Low_complexity	55191535	55191562	.	+	.	ID=LotjaGi4re1v4543600
LjG1.1_chr4	RepeatMasker	Low_complexity	55191878	55192025	.	+	.	ID=LotjaGi4re1v4543700
LjG1.1_chr4	RepeatMasker	Simple_repeat	55192258	55192411	.	+	.	ID=LotjaGi4re1v4543800
LjG1.1_chr4	RepeatMasker	Low_complexity	55192574	55192716	.	+	.	ID=LotjaGi4re1v4543900
LjG1.1_chr4	RepeatMasker	LTR/Gypsy	55193220	55193237	.	-	.	ID=LotjaGi4re1v4544000
LjG1.1_chr4	RepeatMasker	Simple_repeat	55193238	55193261	.	+	.	ID=LotjaGi4re1v4544100
LjG1.1_chr4	RepeatMasker	LTR/Gypsy	55193262	55193349	.	-	.	ID=LotjaGi4re1v4544200
LjG1.1_chr4	RepeatMasker	LTR	55193387	55193471	.	+	.	ID=LotjaGi4re1v4544300
LjG1.1_chr4	RepeatMasker	Low_complexity	55194159	55194194	.	+	.	ID=LotjaGi4re1v4544400
LjG1.1_chr4	RepeatMasker	LTR	55195412	55195968	.	-	.	ID=LotjaGi4re1v4544500
LjG1.1_chr4	RepeatMasker	Low_complexity	55196014	55196102	.	+	.	ID=LotjaGi4re1v4544600
LjG1.1_chr4	RepeatMasker	DNA/Mite	55196154	55196798	.	-	.	ID=LotjaGi4re1v4544700
LjG1.1_chr4	RepeatMasker	DNA/Mite	55201750	55202401	.	+	.	ID=LotjaGi4re1v4544800
LjG1.1_chr4	RepeatMasker	Low_complexity	55202512	55202557	.	+	.	ID=LotjaGi4re1v4544900
LjG1.1_chr4	RepeatMasker	DNA/Mite	55202558	55202811	.	+	.	ID=LotjaGi4re1v4545000
LjG1.1_chr4	RepeatMasker	LTR	55203338	55203510	.	-	.	ID=LotjaGi4re1v4545100
LjG1.1_chr4	RepeatMasker	LTR	55203940	55208073	.	-	.	ID=LotjaGi4re1v4545200
LjG1.1_chr4	RepeatMasker	LTR	55208074	55213378	.	-	.	ID=LotjaGi4re1v4545300
LjG1.1_chr4	RepeatMasker	Simple_repeat	55213380	55213420	.	+	.	ID=LotjaGi4re1v4545400
LjG1.1_chr4	RepeatMasker	LTR	55213421	55223456	.	-	.	ID=LotjaGi4re1v4545500
LjG1.1_chr4	RepeatMasker	Low_complexity	55223475	55223577	.	+	.	ID=LotjaGi4re1v4545600
LjG1.1_chr4	RepeatMasker	Low_complexity	55223630	55223656	.	+	.	ID=LotjaGi4re1v4545700
LjG1.1_chr4	RepeatMasker	LTR	55223693	55223841	.	-	.	ID=LotjaGi4re1v4545800
LjG1.1_chr4	RepeatMasker	Low_complexity	55223968	55223999	.	+	.	ID=LotjaGi4re1v4545900
LjG1.1_chr4	RepeatMasker	Low_complexity	55224976	55225003	.	+	.	ID=LotjaGi4re1v4546000
LjG1.1_chr4	RepeatMasker	Low_complexity	55225225	55225263	.	+	.	ID=LotjaGi4re1v4546100
LjG1.1_chr4	RepeatMasker	Low_complexity	55225300	55225325	.	+	.	ID=LotjaGi4re1v4546200
LjG1.1_chr4	RepeatMasker	Low_complexity	55225953	55226020	.	+	.	ID=LotjaGi4re1v4546300
LjG1.1_chr4	RepeatMasker	Low_complexity	55226195	55226221	.	+	.	ID=LotjaGi4re1v4546400
LjG1.1_chr4	RepeatMasker	Low_complexity	55226555	55226601	.	+	.	ID=LotjaGi4re1v4546500
LjG1.1_chr4	RepeatMasker	Low_complexity	55226690	55226735	.	+	.	ID=LotjaGi4re1v4546600
LjG1.1_chr4	RepeatMasker	Low_complexity	55226757	55226790	.	+	.	ID=LotjaGi4re1v4546700
LjG1.1_chr4	RepeatMasker	Low_complexity	55226852	55226880	.	+	.	ID=LotjaGi4re1v4546800
LjG1.1_chr4	RepeatMasker	LTR	55227763	55228159	.	+	.	ID=LotjaGi4re1v4546900
LjG1.1_chr4	RepeatMasker	Low_complexity	55228339	55228366	.	+	.	ID=LotjaGi4re1v4547000
LjG1.1_chr4	RepeatMasker	Low_complexity	55228796	55228843	.	+	.	ID=LotjaGi4re1v4547100
LjG1.1_chr4	RepeatMasker	Low_complexity	55228946	55228989	.	+	.	ID=LotjaGi4re1v4547200
LjG1.1_chr4	RepeatMasker	LTR	55230717	55230905	.	-	.	ID=LotjaGi4re1v4547300
LjG1.1_chr4	RepeatMasker	Low_complexity	55230985	55231015	.	+	.	ID=LotjaGi4re1v4547400
LjG1.1_chr4	RepeatMasker	Low_complexity	55231092	55231119	.	+	.	ID=LotjaGi4re1v4547500
LjG1.1_chr4	RepeatMasker	Low_complexity	55231869	55231917	.	+	.	ID=LotjaGi4re1v4547600
LjG1.1_chr4	RepeatMasker	LTR	55232632	55232698	.	-	.	ID=LotjaGi4re1v4547700
LjG1.1_chr4	RepeatMasker	LTR	55232641	55232712	.	+	.	ID=LotjaGi4re1v4547800
LjG1.1_chr4	RepeatMasker	DNA/Mite	55233821	55233962	.	-	.	ID=LotjaGi4re1v4547900
LjG1.1_chr4	RepeatMasker	Low_complexity	55234089	55234114	.	+	.	ID=LotjaGi4re1v4548000
LjG1.1_chr4	RepeatMasker	Low_complexity	55234959	55235018	.	+	.	ID=LotjaGi4re1v4548100
LjG1.1_chr4	RepeatMasker	DNA/Mite	55235030	55235169	.	+	.	ID=LotjaGi4re1v4548200
LjG1.1_chr4	RepeatMasker	Low_complexity	55235701	55235745	.	+	.	ID=LotjaGi4re1v4548300
LjG1.1_chr4	RepeatMasker	LTR/Copia	55236364	55236455	.	+	.	ID=LotjaGi4re1v4548400
LjG1.1_chr4	RepeatMasker	LTR/Copia	55236441	55236683	.	+	.	ID=LotjaGi4re1v4548500
LjG1.1_chr4	RepeatMasker	Low_complexity	55237453	55237552	.	+	.	ID=LotjaGi4re1v4548600
LjG1.1_chr4	RepeatMasker	LTR	55238019	55238661	.	+	.	ID=LotjaGi4re1v4548700
LjG1.1_chr4	RepeatMasker	Simple_repeat	55238662	55238683	.	+	.	ID=LotjaGi4re1v4548800
LjG1.1_chr4	RepeatMasker	LTR	55238684	55238698	.	+	.	ID=LotjaGi4re1v4548900
LjG1.1_chr4	RepeatMasker	Simple_repeat	55239550	55239587	.	+	.	ID=LotjaGi4re1v4549000
LjG1.1_chr4	RepeatMasker	Low_complexity	55240897	55240947	.	+	.	ID=LotjaGi4re1v4549100
LjG1.1_chr4	RepeatMasker	Low_complexity	55241555	55241583	.	+	.	ID=LotjaGi4re1v4549200
LjG1.1_chr4	RepeatMasker	LTR	55241840	55243461	.	+	.	ID=LotjaGi4re1v4549300
LjG1.1_chr4	RepeatMasker	LTR	55243509	55243560	.	+	.	ID=LotjaGi4re1v4549400
LjG1.1_chr4	RepeatMasker	LTR	55243570	55243624	.	+	.	ID=LotjaGi4re1v4549500
LjG1.1_chr4	RepeatMasker	LTR	55243707	55243837	.	+	.	ID=LotjaGi4re1v4549600
LjG1.1_chr4	RepeatMasker	LTR	55243844	55244362	.	+	.	ID=LotjaGi4re1v4549700
LjG1.1_chr4	RepeatMasker	LTR	55244862	55246521	.	+	.	ID=LotjaGi4re1v4549800
LjG1.1_chr4	RepeatMasker	Low_complexity	55246782	55246893	.	+	.	ID=LotjaGi4re1v4549900
LjG1.1_chr4	RepeatMasker	DNA/Mite	55247140	55247321	.	-	.	ID=LotjaGi4re1v4550000
LjG1.1_chr4	RepeatMasker	Low_complexity	55247343	55247385	.	+	.	ID=LotjaGi4re1v4550100
LjG1.1_chr4	RepeatMasker	Simple_repeat	55248067	55248102	.	+	.	ID=LotjaGi4re1v4550200
LjG1.1_chr4	RepeatMasker	LTR	55248103	55255191	.	-	.	ID=LotjaGi4re1v4550300
LjG1.1_chr4	RepeatMasker	LTR	55255192	55255713	.	+	.	ID=LotjaGi4re1v4550400
LjG1.1_chr4	RepeatMasker	LTR	55255714	55256961	.	+	.	ID=LotjaGi4re1v4550500
LjG1.1_chr4	RepeatMasker	LTR/Copia	55256952	55257803	.	-	.	ID=LotjaGi4re1v4550600
LjG1.1_chr4	RepeatMasker	LTR	55257804	55258456	.	-	.	ID=LotjaGi4re1v4550700
LjG1.1_chr4	RepeatMasker	Low_complexity	55259289	55259326	.	+	.	ID=LotjaGi4re1v4550800
LjG1.1_chr4	RepeatMasker	LTR	55259424	55259582	.	+	.	ID=LotjaGi4re1v4550900
LjG1.1_chr4	RepeatMasker	LTR	55259430	55259736	.	-	.	ID=LotjaGi4re1v4551000
LjG1.1_chr4	RepeatMasker	LTR	55260654	55260889	.	+	.	ID=LotjaGi4re1v4551100
LjG1.1_chr4	RepeatMasker	DNA/Mite	55262196	55262865	.	-	.	ID=LotjaGi4re1v4551200
LjG1.1_chr4	RepeatMasker	Low_complexity	55263060	55263125	.	+	.	ID=LotjaGi4re1v4551300
LjG1.1_chr4	RepeatMasker	LTR	55264016	55264074	.	-	.	ID=LotjaGi4re1v4551400
LjG1.1_chr4	RepeatMasker	Low_complexity	55264524	55264545	.	+	.	ID=LotjaGi4re1v4551500
LjG1.1_chr4	RepeatMasker	Low_complexity	55264783	55264831	.	+	.	ID=LotjaGi4re1v4551600
LjG1.1_chr4	RepeatMasker	Low_complexity	55264897	55264924	.	+	.	ID=LotjaGi4re1v4551700
LjG1.1_chr4	RepeatMasker	Low_complexity	55265086	55265157	.	+	.	ID=LotjaGi4re1v4551800
LjG1.1_chr4	RepeatMasker	Low_complexity	55265257	55265329	.	+	.	ID=LotjaGi4re1v4551900
LjG1.1_chr4	RepeatMasker	Low_complexity	55265394	55265430	.	+	.	ID=LotjaGi4re1v4552000
LjG1.1_chr4	RepeatMasker	DNA/Mite	55265806	55265863	.	+	.	ID=LotjaGi4re1v4552100
LjG1.1_chr4	RepeatMasker	Low_complexity	55265871	55265907	.	+	.	ID=LotjaGi4re1v4552200
LjG1.1_chr4	RepeatMasker	Simple_repeat	55266629	55266663	.	+	.	ID=LotjaGi4re1v4552300
LjG1.1_chr4	RepeatMasker	Simple_repeat	55268077	55268097	.	+	.	ID=LotjaGi4re1v4552400
LjG1.1_chr4	RepeatMasker	Low_complexity	55269072	55269145	.	+	.	ID=LotjaGi4re1v4552500
LjG1.1_chr4	RepeatMasker	LTR	55269409	55270148	.	+	.	ID=LotjaGi4re1v4552600
LjG1.1_chr4	RepeatMasker	LTR	55270134	55271017	.	-	.	ID=LotjaGi4re1v4552700
LjG1.1_chr4	RepeatMasker	LTR/Copia	55270917	55271197	.	-	.	ID=LotjaGi4re1v4552800
LjG1.1_chr4	RepeatMasker	LTR	55271222	55271571	.	-	.	ID=LotjaGi4re1v4552900
LjG1.1_chr4	RepeatMasker	LTR	55272088	55275719	.	-	.	ID=LotjaGi4re1v4553000
LjG1.1_chr4	RepeatMasker	LTR	55276353	55276538	.	-	.	ID=LotjaGi4re1v4553100
LjG1.1_chr4	RepeatMasker	LTR	55276824	55277610	.	-	.	ID=LotjaGi4re1v4553200
LjG1.1_chr4	RepeatMasker	LTR	55278136	55278480	.	-	.	ID=LotjaGi4re1v4553300
LjG1.1_chr4	RepeatMasker	LTR	55278481	55283976	.	+	.	ID=LotjaGi4re1v4553400
LjG1.1_chr4	RepeatMasker	LTR/Gypsy	55283972	55286641	.	+	.	ID=LotjaGi4re1v4553500
LjG1.1_chr4	RepeatMasker	LTR	55286885	55287029	.	+	.	ID=LotjaGi4re1v4553600
LjG1.1_chr4	RepeatMasker	LTR	55286910	55287037	.	-	.	ID=LotjaGi4re1v4553700
LjG1.1_chr4	RepeatMasker	DNA/Mite	55290539	55290654	.	+	.	ID=LotjaGi4re1v4553800
LjG1.1_chr4	RepeatMasker	Low_complexity	55290710	55290730	.	+	.	ID=LotjaGi4re1v4553900
LjG1.1_chr4	RepeatMasker	Low_complexity	55290739	55290777	.	+	.	ID=LotjaGi4re1v4554000
LjG1.1_chr4	RepeatMasker	Low_complexity	55290860	55290916	.	+	.	ID=LotjaGi4re1v4554100
LjG1.1_chr4	RepeatMasker	Simple_repeat	55291446	55291519	.	+	.	ID=LotjaGi4re1v4554200
LjG1.1_chr4	RepeatMasker	DNA/Mite	55291727	55291843	.	-	.	ID=LotjaGi4re1v4554300
LjG1.1_chr4	RepeatMasker	Simple_repeat	55296113	55296166	.	+	.	ID=LotjaGi4re1v4554400
LjG1.1_chr4	RepeatMasker	Low_complexity	55299547	55299568	.	+	.	ID=LotjaGi4re1v4554500
LjG1.1_chr4	RepeatMasker	Low_complexity	55299632	55299666	.	+	.	ID=LotjaGi4re1v4554600
LjG1.1_chr4	RepeatMasker	LTR	55299669	55300699	.	+	.	ID=LotjaGi4re1v4554700
LjG1.1_chr4	RepeatMasker	LTR	55301449	55301708	.	+	.	ID=LotjaGi4re1v4554800
LjG1.1_chr4	RepeatMasker	Low_complexity	55302286	55302352	.	+	.	ID=LotjaGi4re1v4554900
LjG1.1_chr4	RepeatMasker	LTR	55302703	55302762	.	-	.	ID=LotjaGi4re1v4555000
LjG1.1_chr4	RepeatMasker	Low_complexity	55302871	55302973	.	+	.	ID=LotjaGi4re1v4555100
LjG1.1_chr4	RepeatMasker	Low_complexity	55303249	55303276	.	+	.	ID=LotjaGi4re1v4555200
LjG1.1_chr4	RepeatMasker	LTR	55303282	55303365	.	+	.	ID=LotjaGi4re1v4555300
LjG1.1_chr4	RepeatMasker	Low_complexity	55307377	55307405	.	+	.	ID=LotjaGi4re1v4555400
LjG1.1_chr4	RepeatMasker	Low_complexity	55310161	55310230	.	+	.	ID=LotjaGi4re1v4555500
LjG1.1_chr4	RepeatMasker	Low_complexity	55310561	55310690	.	+	.	ID=LotjaGi4re1v4555600
LjG1.1_chr4	RepeatMasker	Simple_repeat	55311226	55311285	.	+	.	ID=LotjaGi4re1v4555700
LjG1.1_chr4	RepeatMasker	Low_complexity	55311616	55311670	.	+	.	ID=LotjaGi4re1v4555800
LjG1.1_chr4	RepeatMasker	Low_complexity	55312679	55312751	.	+	.	ID=LotjaGi4re1v4555900
LjG1.1_chr4	RepeatMasker	Low_complexity	55314468	55314611	.	+	.	ID=LotjaGi4re1v4556000
LjG1.1_chr4	RepeatMasker	Low_complexity	55315076	55315149	.	+	.	ID=LotjaGi4re1v4556100
LjG1.1_chr4	RepeatMasker	Low_complexity	55316576	55316598	.	+	.	ID=LotjaGi4re1v4556200
LjG1.1_chr4	RepeatMasker	DNA/Mite	55317022	55317084	.	+	.	ID=LotjaGi4re1v4556300
LjG1.1_chr4	RepeatMasker	Simple_repeat	55317535	55317557	.	+	.	ID=LotjaGi4re1v4556400
LjG1.1_chr4	RepeatMasker	Low_complexity	55317598	55317618	.	+	.	ID=LotjaGi4re1v4556500
LjG1.1_chr4	RepeatMasker	Low_complexity	55320009	55320030	.	+	.	ID=LotjaGi4re1v4556600
LjG1.1_chr4	RepeatMasker	Low_complexity	55320722	55320754	.	+	.	ID=LotjaGi4re1v4556700
LjG1.1_chr4	RepeatMasker	Low_complexity	55324090	55324126	.	+	.	ID=LotjaGi4re1v4556800
LjG1.1_chr4	RepeatMasker	DNA/Mite	55325183	55325443	.	+	.	ID=LotjaGi4re1v4556900
LjG1.1_chr4	RepeatMasker	Low_complexity	55325512	55325547	.	+	.	ID=LotjaGi4re1v4557000
LjG1.1_chr4	RepeatMasker	Simple_repeat	55327168	55327203	.	+	.	ID=LotjaGi4re1v4557100
LjG1.1_chr4	RepeatMasker	Simple_repeat	55327229	55327292	.	+	.	ID=LotjaGi4re1v4557200
LjG1.1_chr4	RepeatMasker	Simple_repeat	55332610	55332701	.	+	.	ID=LotjaGi4re1v4557300
LjG1.1_chr4	RepeatMasker	DNA/Mite	55333853	55333983	.	-	.	ID=LotjaGi4re1v4557400
LjG1.1_chr4	RepeatMasker	DNA/Mite	55334087	55334240	.	-	.	ID=LotjaGi4re1v4557500
LjG1.1_chr4	RepeatMasker	Low_complexity	55334994	55335090	.	+	.	ID=LotjaGi4re1v4557600
LjG1.1_chr4	RepeatMasker	Low_complexity	55335799	55335828	.	+	.	ID=LotjaGi4re1v4557700
LjG1.1_chr4	RepeatMasker	LTR	55336230	55338277	.	+	.	ID=LotjaGi4re1v4557800
LjG1.1_chr4	RepeatMasker	LINE	55336660	55338289	.	+	.	ID=LotjaGi4re1v4557900
LjG1.1_chr4	RepeatMasker	LTR	55339589	55339660	.	-	.	ID=LotjaGi4re1v4558000
LjG1.1_chr4	RepeatMasker	LTR/Copia	55339604	55340018	.	+	.	ID=LotjaGi4re1v4558100
LjG1.1_chr4	RepeatMasker	LTR/Gypsy	55340019	55347558	.	+	.	ID=LotjaGi4re1v4558200
LjG1.1_chr4	RepeatMasker	LTR/Gypsy	55347659	55356813	.	+	.	ID=LotjaGi4re1v4558300
LjG1.1_chr4	RepeatMasker	LTR	55356814	55356875	.	+	.	ID=LotjaGi4re1v4558400
LjG1.1_chr4	RepeatMasker	LTR/Copia	55356846	55357204	.	+	.	ID=LotjaGi4re1v4558500
LjG1.1_chr4	RepeatMasker	LTR	55357526	55357620	.	-	.	ID=LotjaGi4re1v4558600
LjG1.1_chr4	RepeatMasker	Low_complexity	55357709	55357743	.	+	.	ID=LotjaGi4re1v4558700
LjG1.1_chr4	RepeatMasker	Low_complexity	55359649	55359692	.	+	.	ID=LotjaGi4re1v4558800
LjG1.1_chr4	RepeatMasker	DNA/Mite	55362277	55362421	.	+	.	ID=LotjaGi4re1v4558900
LjG1.1_chr4	RepeatMasker	LTR	55363836	55363945	.	+	.	ID=LotjaGi4re1v4559000
LjG1.1_chr4	RepeatMasker	Low_complexity	55364009	55364050	.	+	.	ID=LotjaGi4re1v4559100
LjG1.1_chr4	RepeatMasker	LTR	55364507	55364654	.	-	.	ID=LotjaGi4re1v4559200
LjG1.1_chr4	RepeatMasker	LTR	55365842	55365948	.	-	.	ID=LotjaGi4re1v4559300
LjG1.1_chr4	RepeatMasker	Low_complexity	55366277	55366297	.	+	.	ID=LotjaGi4re1v4559400
LjG1.1_chr4	RepeatMasker	LTR	55367183	55367416	.	-	.	ID=LotjaGi4re1v4559500
LjG1.1_chr4	RepeatMasker	Simple_repeat	55367418	55367475	.	+	.	ID=LotjaGi4re1v4559600
LjG1.1_chr4	RepeatMasker	LTR	55369090	55369185	.	+	.	ID=LotjaGi4re1v4559700
LjG1.1_chr4	RepeatMasker	DNA/Mite	55369472	55369695	.	+	.	ID=LotjaGi4re1v4559800
LjG1.1_chr4	RepeatMasker	Low_complexity	55373619	55373654	.	+	.	ID=LotjaGi4re1v4559900
LjG1.1_chr4	RepeatMasker	DNA/Mite	55375403	55375530	.	+	.	ID=LotjaGi4re1v4560000
LjG1.1_chr4	RepeatMasker	Low_complexity	55375744	55375777	.	+	.	ID=LotjaGi4re1v4560100
LjG1.1_chr4	RepeatMasker	LTR/Copia	55376043	55376267	.	+	.	ID=LotjaGi4re1v4560200
LjG1.1_chr4	RepeatMasker	Low_complexity	55376857	55376894	.	+	.	ID=LotjaGi4re1v4560300
LjG1.1_chr4	RepeatMasker	LTR/Gypsy	55377573	55377842	.	-	.	ID=LotjaGi4re1v4560400
LjG1.1_chr4	RepeatMasker	DNA/hAT-Tag1	55378361	55378449	.	-	.	ID=LotjaGi4re1v4560500
LjG1.1_chr4	RepeatMasker	DNA/hAT-Tag1	55378568	55378704	.	-	.	ID=LotjaGi4re1v4560600
LjG1.1_chr4	RepeatMasker	DNA/hAT-Tag1	55379099	55379194	.	-	.	ID=LotjaGi4re1v4560700
LjG1.1_chr4	RepeatMasker	Low_complexity	55379243	55379312	.	+	.	ID=LotjaGi4re1v4560800
LjG1.1_chr4	RepeatMasker	DNA/hAT-Tag1	55379627	55379955	.	-	.	ID=LotjaGi4re1v4560900
LjG1.1_chr4	RepeatMasker	LTR/Gypsy	55380824	55381559	.	-	.	ID=LotjaGi4re1v4561000
LjG1.1_chr4	RepeatMasker	LTR/Gypsy	55382621	55383494	.	+	.	ID=LotjaGi4re1v4561100
LjG1.1_chr4	RepeatMasker	Low_complexity	55384812	55384865	.	+	.	ID=LotjaGi4re1v4561200
LjG1.1_chr4	RepeatMasker	Low_complexity	55385304	55385341	.	+	.	ID=LotjaGi4re1v4561300
LjG1.1_chr4	RepeatMasker	LTR	55385740	55386285	.	+	.	ID=LotjaGi4re1v4561400
LjG1.1_chr4	RepeatMasker	LTR	55385791	55386404	.	-	.	ID=LotjaGi4re1v4561500
LjG1.1_chr4	RepeatMasker	DNA/Harbinger	55386074	55386510	.	-	.	ID=LotjaGi4re1v4561600
LjG1.1_chr4	RepeatMasker	Low_complexity	55387545	55387567	.	+	.	ID=LotjaGi4re1v4561700
LjG1.1_chr4	RepeatMasker	LTR	55387791	55388009	.	+	.	ID=LotjaGi4re1v4561800
LjG1.1_chr4	RepeatMasker	DNA/Mite	55388979	55389352	.	+	.	ID=LotjaGi4re1v4561900
LjG1.1_chr4	RepeatMasker	LTR	55389290	55389359	.	-	.	ID=LotjaGi4re1v4562000
LjG1.1_chr4	RepeatMasker	LTR	55390147	55390599	.	+	.	ID=LotjaGi4re1v4562100
LjG1.1_chr4	RepeatMasker	LTR	55390568	55390604	.	-	.	ID=LotjaGi4re1v4562200
LjG1.1_chr4	RepeatMasker	Low_complexity	55391329	55391416	.	+	.	ID=LotjaGi4re1v4562300
LjG1.1_chr4	RepeatMasker	LTR	55392122	55392250	.	+	.	ID=LotjaGi4re1v4562400
LjG1.1_chr4	RepeatMasker	LTR	55392170	55392384	.	-	.	ID=LotjaGi4re1v4562500
LjG1.1_chr4	RepeatMasker	LTR	55393138	55393469	.	+	.	ID=LotjaGi4re1v4562600
LjG1.1_chr4	RepeatMasker	Low_complexity	55393497	55393517	.	+	.	ID=LotjaGi4re1v4562700
LjG1.1_chr4	RepeatMasker	Simple_repeat	55393537	55393562	.	+	.	ID=LotjaGi4re1v4562800
LjG1.1_chr4	RepeatMasker	LTR	55393615	55393739	.	+	.	ID=LotjaGi4re1v4562900
LjG1.1_chr4	RepeatMasker	Low_complexity	55393743	55393791	.	+	.	ID=LotjaGi4re1v4563000
LjG1.1_chr4	RepeatMasker	LTR	55393825	55393835	.	+	.	ID=LotjaGi4re1v4563100
LjG1.1_chr4	RepeatMasker	DNA/Mite	55393836	55394061	.	+	.	ID=LotjaGi4re1v4563200
LjG1.1_chr4	RepeatMasker	LTR	55394053	55394293	.	+	.	ID=LotjaGi4re1v4563300
LjG1.1_chr4	RepeatMasker	LTR	55395026	55395239	.	+	.	ID=LotjaGi4re1v4563400
LjG1.1_chr4	RepeatMasker	LTR	55395239	55395456	.	+	.	ID=LotjaGi4re1v4563500
LjG1.1_chr4	RepeatMasker	Low_complexity	55395593	55395626	.	+	.	ID=LotjaGi4re1v4563600
LjG1.1_chr4	RepeatMasker	Low_complexity	55395599	55395641	.	+	.	ID=LotjaGi4re1v4563700
LjG1.1_chr4	RepeatMasker	LTR	55395735	55395858	.	-	.	ID=LotjaGi4re1v4563800
LjG1.1_chr4	RepeatMasker	LTR	55395748	55395857	.	+	.	ID=LotjaGi4re1v4563900
LjG1.1_chr4	RepeatMasker	DNA/Mite	55395968	55396195	.	+	.	ID=LotjaGi4re1v4564000
LjG1.1_chr4	RepeatMasker	LTR	55396749	55397075	.	-	.	ID=LotjaGi4re1v4564100
LjG1.1_chr4	RepeatMasker	LTR/Copia	55396810	55397669	.	-	.	ID=LotjaGi4re1v4564200
LjG1.1_chr4	RepeatMasker	LTR	55398032	55398781	.	+	.	ID=LotjaGi4re1v4564300
LjG1.1_chr4	RepeatMasker	LTR	55398893	55403115	.	-	.	ID=LotjaGi4re1v4564400
LjG1.1_chr4	RepeatMasker	LTR	55403105	55404908	.	-	.	ID=LotjaGi4re1v4564500
LjG1.1_chr4	RepeatMasker	LTR	55405062	55406081	.	-	.	ID=LotjaGi4re1v4564600
LjG1.1_chr4	RepeatMasker	LTR/Copia	55405512	55406428	.	-	.	ID=LotjaGi4re1v4564700
LjG1.1_chr4	RepeatMasker	LTR	55406485	55406764	.	+	.	ID=LotjaGi4re1v4564800
LjG1.1_chr4	RepeatMasker	LTR	55407199	55407354	.	-	.	ID=LotjaGi4re1v4564900
LjG1.1_chr4	RepeatMasker	Simple_repeat	55407365	55407395	.	+	.	ID=LotjaGi4re1v4565000
LjG1.1_chr4	RepeatMasker	LTR	55407535	55408004	.	-	.	ID=LotjaGi4re1v4565100
LjG1.1_chr4	RepeatMasker	LTR	55407993	55408980	.	-	.	ID=LotjaGi4re1v4565200
LjG1.1_chr4	RepeatMasker	LTR/Gypsy	55409278	55409534	.	-	.	ID=LotjaGi4re1v4565300
LjG1.1_chr4	RepeatMasker	Simple_repeat	55410141	55410197	.	+	.	ID=LotjaGi4re1v4565400
LjG1.1_chr4	RepeatMasker	LTR/Gypsy	55413386	55414195	.	-	.	ID=LotjaGi4re1v4565500
LjG1.1_chr4	RepeatMasker	LTR	55416315	55416361	.	-	.	ID=LotjaGi4re1v4565600
LjG1.1_chr4	RepeatMasker	Low_complexity	55417037	55417095	.	+	.	ID=LotjaGi4re1v4565700
LjG1.1_chr4	RepeatMasker	DNA/Mite	55417770	55417951	.	+	.	ID=LotjaGi4re1v4565800
LjG1.1_chr4	RepeatMasker	LTR	55418088	55418381	.	-	.	ID=LotjaGi4re1v4565900
LjG1.1_chr4	RepeatMasker	DNA/Mite	55418601	55418986	.	-	.	ID=LotjaGi4re1v4566000
LjG1.1_chr4	RepeatMasker	Simple_repeat	55418987	55419011	.	+	.	ID=LotjaGi4re1v4566100
LjG1.1_chr4	RepeatMasker	DNA/Mite	55419032	55419252	.	+	.	ID=LotjaGi4re1v4566200
LjG1.1_chr4	RepeatMasker	Simple_repeat	55419518	55419607	.	+	.	ID=LotjaGi4re1v4566300
LjG1.1_chr4	RepeatMasker	Simple_repeat	55419623	55419768	.	+	.	ID=LotjaGi4re1v4566400
LjG1.1_chr4	RepeatMasker	LTR/Copia	55422047	55422404	.	+	.	ID=LotjaGi4re1v4566500
LjG1.1_chr4	RepeatMasker	LTR	55426103	55426174	.	-	.	ID=LotjaGi4re1v4566600
LjG1.1_chr4	RepeatMasker	LTR	55426189	55426254	.	+	.	ID=LotjaGi4re1v4566700
LjG1.1_chr4	RepeatMasker	LTR	55426226	55426415	.	+	.	ID=LotjaGi4re1v4566800
LjG1.1_chr4	RepeatMasker	LTR	55426301	55426428	.	-	.	ID=LotjaGi4re1v4566900
LjG1.1_chr4	RepeatMasker	Low_complexity	55426614	55426668	.	+	.	ID=LotjaGi4re1v4567000
LjG1.1_chr4	RepeatMasker	DNA/Mite	55428582	55428713	.	+	.	ID=LotjaGi4re1v4567100
LjG1.1_chr4	RepeatMasker	Low_complexity	55430199	55430232	.	+	.	ID=LotjaGi4re1v4567200
LjG1.1_chr4	RepeatMasker	LTR	55430236	55430454	.	+	.	ID=LotjaGi4re1v4567300
LjG1.1_chr4	RepeatMasker	DNA/Harbinger	55430455	55430548	.	+	.	ID=LotjaGi4re1v4567400
LjG1.1_chr4	RepeatMasker	LTR	55430549	55430563	.	+	.	ID=LotjaGi4re1v4567500
LjG1.1_chr4	RepeatMasker	Low_complexity	55431494	55431542	.	+	.	ID=LotjaGi4re1v4567600
LjG1.1_chr4	RepeatMasker	DNA/Mite	55431893	55432080	.	-	.	ID=LotjaGi4re1v4567700
LjG1.1_chr4	RepeatMasker	LTR	55432791	55432867	.	+	.	ID=LotjaGi4re1v4567800
LjG1.1_chr4	RepeatMasker	LTR	55434831	55434961	.	+	.	ID=LotjaGi4re1v4567900
LjG1.1_chr4	RepeatMasker	Low_complexity	55438892	55438927	.	+	.	ID=LotjaGi4re1v4568000
LjG1.1_chr4	RepeatMasker	LTR	55439400	55439505	.	-	.	ID=LotjaGi4re1v4568100
LjG1.1_chr4	RepeatMasker	LTR	55439401	55439527	.	+	.	ID=LotjaGi4re1v4568200
LjG1.1_chr4	RepeatMasker	LTR	55440099	55440115	.	+	.	ID=LotjaGi4re1v4568300
LjG1.1_chr4	RepeatMasker	DNA/Mite	55440116	55440281	.	+	.	ID=LotjaGi4re1v4568400
LjG1.1_chr4	RepeatMasker	Low_complexity	55440440	55440498	.	+	.	ID=LotjaGi4re1v4568500
LjG1.1_chr4	RepeatMasker	Low_complexity	55441032	55441066	.	+	.	ID=LotjaGi4re1v4568600
LjG1.1_chr4	RepeatMasker	Low_complexity	55441136	55441175	.	+	.	ID=LotjaGi4re1v4568700
LjG1.1_chr4	RepeatMasker	Low_complexity	55441289	55441359	.	+	.	ID=LotjaGi4re1v4568800
LjG1.1_chr4	RepeatMasker	DNA/Mite	55441591	55441791	.	-	.	ID=LotjaGi4re1v4568900
LjG1.1_chr4	RepeatMasker	LTR	55442626	55442736	.	+	.	ID=LotjaGi4re1v4569000
LjG1.1_chr4	RepeatMasker	Low_complexity	55443335	55443455	.	+	.	ID=LotjaGi4re1v4569100
LjG1.1_chr4	RepeatMasker	Simple_repeat	55443859	55443885	.	+	.	ID=LotjaGi4re1v4569200
LjG1.1_chr4	RepeatMasker	LTR	55444053	55444207	.	-	.	ID=LotjaGi4re1v4569300
LjG1.1_chr4	RepeatMasker	Low_complexity	55444292	55444341	.	+	.	ID=LotjaGi4re1v4569400
LjG1.1_chr4	RepeatMasker	Low_complexity	55444382	55444410	.	+	.	ID=LotjaGi4re1v4569500
LjG1.1_chr4	RepeatMasker	LTR	55444449	55444671	.	-	.	ID=LotjaGi4re1v4569600
LjG1.1_chr4	RepeatMasker	LTR	55445826	55445992	.	-	.	ID=LotjaGi4re1v4569700
LjG1.1_chr4	RepeatMasker	Low_complexity	55446377	55446398	.	+	.	ID=LotjaGi4re1v4569800
LjG1.1_chr4	RepeatMasker	Low_complexity	55447120	55447148	.	+	.	ID=LotjaGi4re1v4569900
LjG1.1_chr4	RepeatMasker	Low_complexity	55447174	55447268	.	+	.	ID=LotjaGi4re1v4570000
LjG1.1_chr4	RepeatMasker	Low_complexity	55451979	55452004	.	+	.	ID=LotjaGi4re1v4570100
LjG1.1_chr4	RepeatMasker	Low_complexity	55452453	55452503	.	+	.	ID=LotjaGi4re1v4570200
LjG1.1_chr4	RepeatMasker	Simple_repeat	55453657	55453689	.	+	.	ID=LotjaGi4re1v4570300
LjG1.1_chr4	RepeatMasker	DNA/Mite	55455861	55456207	.	-	.	ID=LotjaGi4re1v4570400
LjG1.1_chr4	RepeatMasker	Low_complexity	55456870	55456930	.	+	.	ID=LotjaGi4re1v4570500
LjG1.1_chr4	RepeatMasker	LTR	55460586	55461153	.	-	.	ID=LotjaGi4re1v4570600
LjG1.1_chr4	RepeatMasker	LTR/Gypsy	55460786	55461560	.	-	.	ID=LotjaGi4re1v4570700
LjG1.1_chr4	RepeatMasker	DNA/Mite	55461561	55461874	.	-	.	ID=LotjaGi4re1v4570800
LjG1.1_chr4	RepeatMasker	LTR	55461822	55461882	.	-	.	ID=LotjaGi4re1v4570900
LjG1.1_chr4	RepeatMasker	LTR/Gypsy	55461873	55462078	.	-	.	ID=LotjaGi4re1v4571000
LjG1.1_chr4	RepeatMasker	Low_complexity	55462748	55462810	.	+	.	ID=LotjaGi4re1v4571100
LjG1.1_chr4	RepeatMasker	DNA/Mite	55464791	55464867	.	+	.	ID=LotjaGi4re1v4571200
LjG1.1_chr4	RepeatMasker	DNA/Mite	55465024	55465074	.	+	.	ID=LotjaGi4re1v4571300
LjG1.1_chr4	RepeatMasker	LTR	55465314	55465558	.	+	.	ID=LotjaGi4re1v4571400
LjG1.1_chr4	RepeatMasker	Low_complexity	55466311	55466355	.	+	.	ID=LotjaGi4re1v4571500
LjG1.1_chr4	RepeatMasker	LTR	55466560	55466657	.	-	.	ID=LotjaGi4re1v4571600
LjG1.1_chr4	RepeatMasker	DNA/Mite	55467876	55467958	.	+	.	ID=LotjaGi4re1v4571700
LjG1.1_chr4	RepeatMasker	Simple_repeat	55471180	55471226	.	+	.	ID=LotjaGi4re1v4571800
LjG1.1_chr4	RepeatMasker	DNA/Mite	55472037	55472187	.	+	.	ID=LotjaGi4re1v4571900
LjG1.1_chr4	RepeatMasker	LTR	55472277	55472340	.	+	.	ID=LotjaGi4re1v4572000
LjG1.1_chr4	RepeatMasker	DNA/Mite	55479845	55479999	.	-	.	ID=LotjaGi4re1v4572100
LjG1.1_chr4	RepeatMasker	Low_complexity	55480635	55480735	.	+	.	ID=LotjaGi4re1v4572200
LjG1.1_chr4	RepeatMasker	Simple_repeat	55480810	55480829	.	+	.	ID=LotjaGi4re1v4572300
LjG1.1_chr4	RepeatMasker	DNA/Mite	55482938	55483104	.	+	.	ID=LotjaGi4re1v4572400
LjG1.1_chr4	RepeatMasker	Low_complexity	55483182	55483233	.	+	.	ID=LotjaGi4re1v4572500
LjG1.1_chr4	RepeatMasker	LTR	55483365	55483567	.	+	.	ID=LotjaGi4re1v4572600
LjG1.1_chr4	RepeatMasker	LINE	55486181	55486677	.	-	.	ID=LotjaGi4re1v4572700
LjG1.1_chr4	RepeatMasker	LTR	55487270	55487435	.	-	.	ID=LotjaGi4re1v4572800
LjG1.1_chr4	RepeatMasker	Low_complexity	55491368	55491420	.	+	.	ID=LotjaGi4re1v4572900
LjG1.1_chr4	RepeatMasker	Simple_repeat	55492151	55492175	.	+	.	ID=LotjaGi4re1v4573000
LjG1.1_chr4	RepeatMasker	Simple_repeat	55493134	55493157	.	+	.	ID=LotjaGi4re1v4573100
LjG1.1_chr4	RepeatMasker	DNA/Mite	55493618	55493744	.	+	.	ID=LotjaGi4re1v4573200
LjG1.1_chr4	RepeatMasker	LTR	55495443	55495553	.	+	.	ID=LotjaGi4re1v4573300
LjG1.1_chr4	RepeatMasker	Simple_repeat	55496839	55496869	.	+	.	ID=LotjaGi4re1v4573400
LjG1.1_chr4	RepeatMasker	Low_complexity	55498862	55498939	.	+	.	ID=LotjaGi4re1v4573500
LjG1.1_chr4	RepeatMasker	Low_complexity	55499005	55499073	.	+	.	ID=LotjaGi4re1v4573600
LjG1.1_chr4	RepeatMasker	Low_complexity	55499120	55499165	.	+	.	ID=LotjaGi4re1v4573700
LjG1.1_chr4	RepeatMasker	LTR/Copia	55499239	55503253	.	+	.	ID=LotjaGi4re1v4573800
LjG1.1_chr4	RepeatMasker	DNA/Mite	55504050	55504678	.	-	.	ID=LotjaGi4re1v4573900
LjG1.1_chr4	RepeatMasker	DNA/Mite	55505537	55505825	.	-	.	ID=LotjaGi4re1v4574000
LjG1.1_chr4	RepeatMasker	Simple_repeat	55510494	55510563	.	+	.	ID=LotjaGi4re1v4574100
LjG1.1_chr4	RepeatMasker	DNA/Mite	55510613	55511004	.	+	.	ID=LotjaGi4re1v4574200
LjG1.1_chr4	RepeatMasker	LTR	55511382	55511569	.	-	.	ID=LotjaGi4re1v4574300
LjG1.1_chr4	RepeatMasker	LTR	55511682	55511747	.	-	.	ID=LotjaGi4re1v4574400
LjG1.1_chr4	RepeatMasker	LTR	55512093	55512207	.	-	.	ID=LotjaGi4re1v4574500
LjG1.1_chr4	RepeatMasker	DNA/Mite	55512249	55512529	.	+	.	ID=LotjaGi4re1v4574600
LjG1.1_chr4	RepeatMasker	LTR	55513373	55513445	.	+	.	ID=LotjaGi4re1v4574700
LjG1.1_chr4	RepeatMasker	LTR	55513446	55524188	.	+	.	ID=LotjaGi4re1v4574800
LjG1.1_chr4	RepeatMasker	Simple_repeat	55524189	55524223	.	+	.	ID=LotjaGi4re1v4574900
LjG1.1_chr4	RepeatMasker	LTR	55524224	55527514	.	+	.	ID=LotjaGi4re1v4575000
LjG1.1_chr4	RepeatMasker	DNA/Mite	55528222	55528535	.	-	.	ID=LotjaGi4re1v4575100
LjG1.1_chr4	RepeatMasker	Low_complexity	55529565	55529586	.	+	.	ID=LotjaGi4re1v4575200
LjG1.1_chr4	RepeatMasker	DNA/Mite	55530427	55530455	.	+	.	ID=LotjaGi4re1v4575300
LjG1.1_chr4	RepeatMasker	DNA/Mite	55530456	55530606	.	-	.	ID=LotjaGi4re1v4575400
LjG1.1_chr4	RepeatMasker	DNA/Mite	55530607	55530760	.	+	.	ID=LotjaGi4re1v4575500
LjG1.1_chr4	RepeatMasker	Simple_repeat	55530761	55530805	.	+	.	ID=LotjaGi4re1v4575600
LjG1.1_chr4	RepeatMasker	DNA/Mite	55530806	55531314	.	+	.	ID=LotjaGi4re1v4575700
LjG1.1_chr4	RepeatMasker	DNA/Mite	55531260	55531322	.	-	.	ID=LotjaGi4re1v4575800
LjG1.1_chr4	RepeatMasker	LTR	55531593	55531776	.	-	.	ID=LotjaGi4re1v4575900
LjG1.1_chr4	RepeatMasker	LTR	55531953	55533102	.	-	.	ID=LotjaGi4re1v4576000
LjG1.1_chr4	RepeatMasker	Low_complexity	55533106	55533167	.	+	.	ID=LotjaGi4re1v4576100
LjG1.1_chr4	RepeatMasker	Low_complexity	55533179	55533224	.	+	.	ID=LotjaGi4re1v4576200
LjG1.1_chr4	RepeatMasker	Low_complexity	55533260	55533321	.	+	.	ID=LotjaGi4re1v4576300
LjG1.1_chr4	RepeatMasker	LTR	55534326	55534482	.	+	.	ID=LotjaGi4re1v4576400
LjG1.1_chr4	RepeatMasker	Simple_repeat	55536855	55536880	.	+	.	ID=LotjaGi4re1v4576500
LjG1.1_chr4	RepeatMasker	Simple_repeat	55536984	55537019	.	+	.	ID=LotjaGi4re1v4576600
LjG1.1_chr4	RepeatMasker	DNA/Mite	55537153	55537419	.	-	.	ID=LotjaGi4re1v4576700
LjG1.1_chr4	RepeatMasker	LTR	55537434	55537624	.	+	.	ID=LotjaGi4re1v4576800
LjG1.1_chr4	RepeatMasker	LTR	55538822	55538932	.	+	.	ID=LotjaGi4re1v4576900
LjG1.1_chr4	RepeatMasker	LTR	55540655	55540850	.	+	.	ID=LotjaGi4re1v4577000
LjG1.1_chr4	RepeatMasker	Low_complexity	55540913	55540960	.	+	.	ID=LotjaGi4re1v4577100
LjG1.1_chr4	RepeatMasker	LTR	55542323	55542429	.	-	.	ID=LotjaGi4re1v4577200
LjG1.1_chr4	RepeatMasker	Low_complexity	55545125	55545154	.	+	.	ID=LotjaGi4re1v4577300
LjG1.1_chr4	RepeatMasker	Low_complexity	55547325	55547381	.	+	.	ID=LotjaGi4re1v4577400
LjG1.1_chr4	RepeatMasker	LTR	55547483	55548654	.	-	.	ID=LotjaGi4re1v4577500
LjG1.1_chr4	RepeatMasker	Low_complexity	55551789	55551817	.	+	.	ID=LotjaGi4re1v4577600
LjG1.1_chr4	RepeatMasker	Simple_repeat	55552055	55552091	.	+	.	ID=LotjaGi4re1v4577700
LjG1.1_chr4	RepeatMasker	Low_complexity	55553341	55553379	.	+	.	ID=LotjaGi4re1v4577800
LjG1.1_chr4	RepeatMasker	DNA/Mite	55554370	55554876	.	+	.	ID=LotjaGi4re1v4577900
LjG1.1_chr4	RepeatMasker	Low_complexity	55555029	55555127	.	+	.	ID=LotjaGi4re1v4578000
LjG1.1_chr4	RepeatMasker	Low_complexity	55555308	55555336	.	+	.	ID=LotjaGi4re1v4578100
LjG1.1_chr4	RepeatMasker	Simple_repeat	55559520	55559540	.	+	.	ID=LotjaGi4re1v4578200
LjG1.1_chr4	RepeatMasker	Low_complexity	55562075	55562137	.	+	.	ID=LotjaGi4re1v4578300
LjG1.1_chr4	RepeatMasker	Low_complexity	55562498	55562526	.	+	.	ID=LotjaGi4re1v4578400
LjG1.1_chr4	RepeatMasker	Low_complexity	55562655	55562683	.	+	.	ID=LotjaGi4re1v4578500
LjG1.1_chr4	RepeatMasker	Low_complexity	55562838	55562865	.	+	.	ID=LotjaGi4re1v4578600
LjG1.1_chr4	RepeatMasker	Low_complexity	55563225	55563308	.	+	.	ID=LotjaGi4re1v4578700
LjG1.1_chr4	RepeatMasker	Low_complexity	55570021	55570049	.	+	.	ID=LotjaGi4re1v4578800
LjG1.1_chr4	RepeatMasker	Low_complexity	55570230	55570328	.	+	.	ID=LotjaGi4re1v4578900
LjG1.1_chr4	RepeatMasker	DNA/Mite	55570481	55570986	.	-	.	ID=LotjaGi4re1v4579000
LjG1.1_chr4	RepeatMasker	Low_complexity	55571967	55572005	.	+	.	ID=LotjaGi4re1v4579100
LjG1.1_chr4	RepeatMasker	Simple_repeat	55573244	55573283	.	+	.	ID=LotjaGi4re1v4579200
LjG1.1_chr4	RepeatMasker	Low_complexity	55573521	55573549	.	+	.	ID=LotjaGi4re1v4579300
LjG1.1_chr4	RepeatMasker	Simple_repeat	55575954	55576019	.	+	.	ID=LotjaGi4re1v4579400
LjG1.1_chr4	RepeatMasker	LTR	55576507	55577680	.	+	.	ID=LotjaGi4re1v4579500
LjG1.1_chr4	RepeatMasker	Low_complexity	55577784	55577831	.	+	.	ID=LotjaGi4re1v4579600
LjG1.1_chr4	RepeatMasker	Low_complexity	55580031	55580060	.	+	.	ID=LotjaGi4re1v4579700
LjG1.1_chr4	RepeatMasker	LTR/Gypsy	55580092	55581269	.	-	.	ID=LotjaGi4re1v4579800
LjG1.1_chr4	RepeatMasker	LTR	55581270	55585371	.	-	.	ID=LotjaGi4re1v4579900
LjG1.1_chr4	RepeatMasker	LTR	55588059	55588165	.	+	.	ID=LotjaGi4re1v4580000
LjG1.1_chr4	RepeatMasker	Low_complexity	55589523	55589570	.	+	.	ID=LotjaGi4re1v4580100
LjG1.1_chr4	RepeatMasker	LTR	55589633	55589826	.	-	.	ID=LotjaGi4re1v4580200
LjG1.1_chr4	RepeatMasker	LTR	55590071	55590702	.	-	.	ID=LotjaGi4re1v4580300
LjG1.1_chr4	RepeatMasker	LTR/Copia	55590697	55591115	.	-	.	ID=LotjaGi4re1v4580400
LjG1.1_chr4	RepeatMasker	LTR/Gypsy	55592296	55592416	.	-	.	ID=LotjaGi4re1v4580500
LjG1.1_chr4	RepeatMasker	Low_complexity	55592689	55592722	.	+	.	ID=LotjaGi4re1v4580600
LjG1.1_chr4	RepeatMasker	LTR	55592811	55592857	.	-	.	ID=LotjaGi4re1v4580700
LjG1.1_chr4	RepeatMasker	LTR/Gypsy	55593187	55593242	.	-	.	ID=LotjaGi4re1v4580800
LjG1.1_chr4	RepeatMasker	LTR	55593439	55593663	.	+	.	ID=LotjaGi4re1v4580900
LjG1.1_chr4	RepeatMasker	Low_complexity	55593730	55593768	.	+	.	ID=LotjaGi4re1v4581000
LjG1.1_chr4	RepeatMasker	LTR	55593881	55594114	.	+	.	ID=LotjaGi4re1v4581100
LjG1.1_chr4	RepeatMasker	LTR	55593927	55594076	.	-	.	ID=LotjaGi4re1v4581200
LjG1.1_chr4	RepeatMasker	Low_complexity	55595675	55595709	.	+	.	ID=LotjaGi4re1v4581300
LjG1.1_chr4	RepeatMasker	Low_complexity	55596369	55596423	.	+	.	ID=LotjaGi4re1v4581400
LjG1.1_chr4	RepeatMasker	Simple_repeat	55601263	55601300	.	+	.	ID=LotjaGi4re1v4581500
LjG1.1_chr4	RepeatMasker	Simple_repeat	55601404	55601429	.	+	.	ID=LotjaGi4re1v4581600
LjG1.1_chr4	RepeatMasker	Low_complexity	55604346	55604381	.	+	.	ID=LotjaGi4re1v4581700
LjG1.1_chr4	RepeatMasker	Low_complexity	55604716	55604755	.	+	.	ID=LotjaGi4re1v4581800
LjG1.1_chr4	RepeatMasker	LTR	55605460	55605841	.	+	.	ID=LotjaGi4re1v4581900
LjG1.1_chr4	RepeatMasker	LTR	55606094	55606779	.	+	.	ID=LotjaGi4re1v4582000
LjG1.1_chr4	RepeatMasker	Low_complexity	55606880	55606967	.	+	.	ID=LotjaGi4re1v4582100
LjG1.1_chr4	RepeatMasker	Simple_repeat	55609860	55609890	.	+	.	ID=LotjaGi4re1v4582200
LjG1.1_chr4	RepeatMasker	Simple_repeat	55609922	55609950	.	+	.	ID=LotjaGi4re1v4582300
LjG1.1_chr4	RepeatMasker	LTR	55612865	55618761	.	+	.	ID=LotjaGi4re1v4582400
LjG1.1_chr4	RepeatMasker	LTR	55619915	55625492	.	-	.	ID=LotjaGi4re1v4582500
LjG1.1_chr4	RepeatMasker	Low_complexity	55626087	55626123	.	+	.	ID=LotjaGi4re1v4582600
LjG1.1_chr4	RepeatMasker	Low_complexity	55626194	55626227	.	+	.	ID=LotjaGi4re1v4582700
LjG1.1_chr4	RepeatMasker	Simple_repeat	55626706	55626755	.	+	.	ID=LotjaGi4re1v4582800
LjG1.1_chr4	RepeatMasker	LTR	55626759	55627160	.	-	.	ID=LotjaGi4re1v4582900
LjG1.1_chr4	RepeatMasker	Low_complexity	55627288	55627384	.	+	.	ID=LotjaGi4re1v4583000
LjG1.1_chr4	RepeatMasker	Low_complexity	55627553	55627642	.	+	.	ID=LotjaGi4re1v4583100
LjG1.1_chr4	RepeatMasker	Low_complexity	55627910	55627965	.	+	.	ID=LotjaGi4re1v4583200
LjG1.1_chr4	RepeatMasker	Low_complexity	55631278	55631335	.	+	.	ID=LotjaGi4re1v4583300
LjG1.1_chr4	RepeatMasker	DNA/Mite	55631715	55632431	.	-	.	ID=LotjaGi4re1v4583400
LjG1.1_chr4	RepeatMasker	LTR/Copia	55632770	55632910	.	-	.	ID=LotjaGi4re1v4583500
LjG1.1_chr4	RepeatMasker	LTR/Gypsy	55635634	55637641	.	-	.	ID=LotjaGi4re1v4583600
LjG1.1_chr4	RepeatMasker	LTR	55637641	55638137	.	-	.	ID=LotjaGi4re1v4583700
LjG1.1_chr4	RepeatMasker	Low_complexity	55638287	55638327	.	+	.	ID=LotjaGi4re1v4583800
LjG1.1_chr4	RepeatMasker	Low_complexity	55639720	55639754	.	+	.	ID=LotjaGi4re1v4583900
LjG1.1_chr4	RepeatMasker	Low_complexity	55639774	55639830	.	+	.	ID=LotjaGi4re1v4584000
LjG1.1_chr4	RepeatMasker	DNA/Mite	55640149	55640625	.	+	.	ID=LotjaGi4re1v4584100
LjG1.1_chr4	RepeatMasker	DNA/Mite	55640925	55640992	.	+	.	ID=LotjaGi4re1v4584200
LjG1.1_chr4	RepeatMasker	Low_complexity	55642320	55642347	.	+	.	ID=LotjaGi4re1v4584300
LjG1.1_chr4	RepeatMasker	Low_complexity	55652136	55652159	.	+	.	ID=LotjaGi4re1v4584400
LjG1.1_chr4	RepeatMasker	LTR	55660201	55660393	.	-	.	ID=LotjaGi4re1v4584500
LjG1.1_chr4	RepeatMasker	Low_complexity	55661012	55661060	.	+	.	ID=LotjaGi4re1v4584600
LjG1.1_chr4	RepeatMasker	LTR	55661152	55661319	.	-	.	ID=LotjaGi4re1v4584700
LjG1.1_chr4	RepeatMasker	LTR	55661464	55663251	.	+	.	ID=LotjaGi4re1v4584800
LjG1.1_chr4	RepeatMasker	LTR	55663254	55663355	.	-	.	ID=LotjaGi4re1v4584900
LjG1.1_chr4	RepeatMasker	Low_complexity	55664035	55664083	.	+	.	ID=LotjaGi4re1v4585000
LjG1.1_chr4	RepeatMasker	LTR/Gypsy	55664094	55664224	.	-	.	ID=LotjaGi4re1v4585100
LjG1.1_chr4	RepeatMasker	Low_complexity	55664246	55664271	.	+	.	ID=LotjaGi4re1v4585200
LjG1.1_chr4	RepeatMasker	LTR	55664936	55665069	.	+	.	ID=LotjaGi4re1v4585300
LjG1.1_chr4	RepeatMasker	Low_complexity	55666811	55666851	.	+	.	ID=LotjaGi4re1v4585400
LjG1.1_chr4	RepeatMasker	Low_complexity	55666972	55667228	.	+	.	ID=LotjaGi4re1v4585500
LjG1.1_chr4	RepeatMasker	Low_complexity	55667440	55667470	.	+	.	ID=LotjaGi4re1v4585600
LjG1.1_chr4	RepeatMasker	Low_complexity	55667809	55667844	.	+	.	ID=LotjaGi4re1v4585700
LjG1.1_chr4	RepeatMasker	Low_complexity	55669971	55670020	.	+	.	ID=LotjaGi4re1v4585800
LjG1.1_chr4	RepeatMasker	LTR	55670484	55673206	.	-	.	ID=LotjaGi4re1v4585900
LjG1.1_chr4	RepeatMasker	LTR/Gypsy	55670484	55672337	.	-	.	ID=LotjaGi4re1v4586000
LjG1.1_chr4	RepeatMasker	LTR/Gypsy	55672467	55679877	.	-	.	ID=LotjaGi4re1v4586100
LjG1.1_chr4	RepeatMasker	LTR	55679875	55682534	.	-	.	ID=LotjaGi4re1v4586200
LjG1.1_chr4	RepeatMasker	LTR	55682542	55685631	.	+	.	ID=LotjaGi4re1v4586300
LjG1.1_chr4	RepeatMasker	LTR/Gypsy	55685238	55692862	.	+	.	ID=LotjaGi4re1v4586400
LjG1.1_chr4	RepeatMasker	LTR	55690939	55694286	.	+	.	ID=LotjaGi4re1v4586500
LjG1.1_chr4	RepeatMasker	LTR/Gypsy	55693893	55694354	.	+	.	ID=LotjaGi4re1v4586600
LjG1.1_chr4	RepeatMasker	LTR	55694713	55695187	.	+	.	ID=LotjaGi4re1v4586700
LjG1.1_chr4	RepeatMasker	LTR/Gypsy	55695142	55695192	.	-	.	ID=LotjaGi4re1v4586800
LjG1.1_chr4	RepeatMasker	LTR	55695200	55696367	.	-	.	ID=LotjaGi4re1v4586900
LjG1.1_chr4	RepeatMasker	LTR/Gypsy	55696368	55697305	.	-	.	ID=LotjaGi4re1v4587000
LjG1.1_chr4	RepeatMasker	LTR/Copia	55697706	55697824	.	+	.	ID=LotjaGi4re1v4587100
LjG1.1_chr4	RepeatMasker	LTR/Copia	55698012	55698265	.	+	.	ID=LotjaGi4re1v4587200
LjG1.1_chr4	RepeatMasker	LTR	55698694	55700013	.	+	.	ID=LotjaGi4re1v4587300
LjG1.1_chr4	RepeatMasker	LTR/Copia	55699977	55703515	.	+	.	ID=LotjaGi4re1v4587400
LjG1.1_chr4	RepeatMasker	LTR	55703579	55703741	.	-	.	ID=LotjaGi4re1v4587500
LjG1.1_chr4	RepeatMasker	LTR/Gypsy	55704917	55705183	.	-	.	ID=LotjaGi4re1v4587600
LjG1.1_chr4	RepeatMasker	LTR/Copia	55705235	55713833	.	-	.	ID=LotjaGi4re1v4587700
LjG1.1_chr4	RepeatMasker	LTR/Gypsy	55713854	55714133	.	-	.	ID=LotjaGi4re1v4587800
LjG1.1_chr4	RepeatMasker	LTR/Gypsy	55714208	55714246	.	-	.	ID=LotjaGi4re1v4587900
LjG1.1_chr4	RepeatMasker	DNA/MuDR	55714617	55716631	.	-	.	ID=LotjaGi4re1v4588000
LjG1.1_chr4	RepeatMasker	LTR	55716819	55716925	.	-	.	ID=LotjaGi4re1v4588100
LjG1.1_chr4	RepeatMasker	Low_complexity	55720065	55720093	.	+	.	ID=LotjaGi4re1v4588200
LjG1.1_chr4	RepeatMasker	Simple_repeat	55720331	55720367	.	+	.	ID=LotjaGi4re1v4588300
LjG1.1_chr4	RepeatMasker	Low_complexity	55721617	55721655	.	+	.	ID=LotjaGi4re1v4588400
LjG1.1_chr4	RepeatMasker	LTR	55722248	55722342	.	+	.	ID=LotjaGi4re1v4588500
LjG1.1_chr4	RepeatMasker	LTR	55722471	55722589	.	+	.	ID=LotjaGi4re1v4588600
LjG1.1_chr4	RepeatMasker	DNA/Mite	55722646	55723152	.	+	.	ID=LotjaGi4re1v4588700
LjG1.1_chr4	RepeatMasker	Low_complexity	55723305	55723403	.	+	.	ID=LotjaGi4re1v4588800
LjG1.1_chr4	RepeatMasker	Low_complexity	55723584	55723612	.	+	.	ID=LotjaGi4re1v4588900
LjG1.1_chr4	RepeatMasker	Simple_repeat	55727797	55727817	.	+	.	ID=LotjaGi4re1v4589000
LjG1.1_chr4	RepeatMasker	Low_complexity	55730338	55730422	.	+	.	ID=LotjaGi4re1v4589100
LjG1.1_chr4	RepeatMasker	Low_complexity	55730781	55730809	.	+	.	ID=LotjaGi4re1v4589200
LjG1.1_chr4	RepeatMasker	Low_complexity	55730925	55730966	.	+	.	ID=LotjaGi4re1v4589300
LjG1.1_chr4	RepeatMasker	LTR	55732221	55732609	.	+	.	ID=LotjaGi4re1v4589400
LjG1.1_chr4	RepeatMasker	Low_complexity	55732827	55732862	.	+	.	ID=LotjaGi4re1v4589500
LjG1.1_chr4	RepeatMasker	Low_complexity	55733268	55733321	.	+	.	ID=LotjaGi4re1v4589600
LjG1.1_chr4	RepeatMasker	DNA/Mite	55735642	55735796	.	-	.	ID=LotjaGi4re1v4589700
LjG1.1_chr4	RepeatMasker	LTR	55735977	55736042	.	-	.	ID=LotjaGi4re1v4589800
LjG1.1_chr4	RepeatMasker	DNA/Mite	55736167	55736317	.	+	.	ID=LotjaGi4re1v4589900
LjG1.1_chr4	RepeatMasker	Low_complexity	55736532	55736593	.	+	.	ID=LotjaGi4re1v4590000
LjG1.1_chr4	RepeatMasker	LTR	55736596	55736815	.	+	.	ID=LotjaGi4re1v4590100
LjG1.1_chr4	RepeatMasker	DNA/Mite	55736625	55736816	.	+	.	ID=LotjaGi4re1v4590200
LjG1.1_chr4	RepeatMasker	Low_complexity	55736824	55736890	.	+	.	ID=LotjaGi4re1v4590300
LjG1.1_chr4	RepeatMasker	LTR	55736891	55737076	.	-	.	ID=LotjaGi4re1v4590400
LjG1.1_chr4	RepeatMasker	Simple_repeat	55739609	55739658	.	+	.	ID=LotjaGi4re1v4590500
LjG1.1_chr4	RepeatMasker	DNA/Mite	55740178	55740313	.	+	.	ID=LotjaGi4re1v4590600
LjG1.1_chr4	RepeatMasker	DNA/Mite	55741537	55741810	.	+	.	ID=LotjaGi4re1v4590700
LjG1.1_chr4	RepeatMasker	Simple_repeat	55741858	55741911	.	+	.	ID=LotjaGi4re1v4590800
LjG1.1_chr4	RepeatMasker	Low_complexity	55742579	55742628	.	+	.	ID=LotjaGi4re1v4590900
LjG1.1_chr4	RepeatMasker	Low_complexity	55742597	55742638	.	+	.	ID=LotjaGi4re1v4591000
LjG1.1_chr4	RepeatMasker	LTR	55743526	55743803	.	+	.	ID=LotjaGi4re1v4591100
LjG1.1_chr4	RepeatMasker	LTR	55745143	55745291	.	-	.	ID=LotjaGi4re1v4591200
LjG1.1_chr4	RepeatMasker	LTR	55745573	55745668	.	+	.	ID=LotjaGi4re1v4591300
LjG1.1_chr4	RepeatMasker	LINE	55748582	55749750	.	+	.	ID=LotjaGi4re1v4591400
LjG1.1_chr4	RepeatMasker	LTR/Copia	55751843	55751997	.	-	.	ID=LotjaGi4re1v4591500
LjG1.1_chr4	RepeatMasker	Low_complexity	55752105	55752129	.	+	.	ID=LotjaGi4re1v4591600
LjG1.1_chr4	RepeatMasker	LTR	55753186	55753290	.	-	.	ID=LotjaGi4re1v4591700
LjG1.1_chr4	RepeatMasker	LTR	55754064	55756124	.	+	.	ID=LotjaGi4re1v4591800
LjG1.1_chr4	RepeatMasker	LTR/Gypsy	55756076	55756130	.	+	.	ID=LotjaGi4re1v4591900
LjG1.1_chr4	RepeatMasker	LTR	55756126	55761190	.	+	.	ID=LotjaGi4re1v4592000
LjG1.1_chr4	RepeatMasker	Low_complexity	55763287	55763336	.	+	.	ID=LotjaGi4re1v4592100
LjG1.1_chr4	RepeatMasker	DNA/Mite	55763807	55764038	.	+	.	ID=LotjaGi4re1v4592200
LjG1.1_chr4	RepeatMasker	Low_complexity	55764536	55764558	.	+	.	ID=LotjaGi4re1v4592300
LjG1.1_chr4	RepeatMasker	LTR/Gypsy	55764839	55764948	.	+	.	ID=LotjaGi4re1v4592400
LjG1.1_chr4	RepeatMasker	LTR/Gypsy	55764951	55765089	.	+	.	ID=LotjaGi4re1v4592500
LjG1.1_chr4	RepeatMasker	LTR	55766696	55766916	.	-	.	ID=LotjaGi4re1v4592600
LjG1.1_chr4	RepeatMasker	LTR	55767164	55769084	.	-	.	ID=LotjaGi4re1v4592700
LjG1.1_chr4	RepeatMasker	LTR	55769661	55769779	.	-	.	ID=LotjaGi4re1v4592800
LjG1.1_chr4	RepeatMasker	LTR	55769779	55770858	.	-	.	ID=LotjaGi4re1v4592900
LjG1.1_chr4	RepeatMasker	LTR	55771111	55775454	.	-	.	ID=LotjaGi4re1v4593000
LjG1.1_chr4	RepeatMasker	LTR/Copia	55775452	55777597	.	+	.	ID=LotjaGi4re1v4593100
LjG1.1_chr4	RepeatMasker	LTR/Gypsy	55777603	55777883	.	-	.	ID=LotjaGi4re1v4593200
LjG1.1_chr4	RepeatMasker	LTR/Gypsy	55777960	55778007	.	-	.	ID=LotjaGi4re1v4593300
LjG1.1_chr4	RepeatMasker	LTR/Gypsy	55778067	55778382	.	-	.	ID=LotjaGi4re1v4593400
LjG1.1_chr4	RepeatMasker	LTR	55778490	55778817	.	-	.	ID=LotjaGi4re1v4593500
LjG1.1_chr4	RepeatMasker	LTR/Gypsy	55778503	55778855	.	-	.	ID=LotjaGi4re1v4593600
LjG1.1_chr4	RepeatMasker	LTR	55778819	55781183	.	+	.	ID=LotjaGi4re1v4593700
LjG1.1_chr4	RepeatMasker	LTR/Gypsy	55781175	55783524	.	-	.	ID=LotjaGi4re1v4593800
LjG1.1_chr4	RepeatMasker	LTR	55783519	55784007	.	-	.	ID=LotjaGi4re1v4593900
LjG1.1_chr4	RepeatMasker	LTR	55784011	55787830	.	-	.	ID=LotjaGi4re1v4594000
LjG1.1_chr4	RepeatMasker	LTR	55787843	55788480	.	-	.	ID=LotjaGi4re1v4594100
LjG1.1_chr4	RepeatMasker	LTR	55789052	55790002	.	+	.	ID=LotjaGi4re1v4594200
LjG1.1_chr4	RepeatMasker	LTR	55795991	55796030	.	-	.	ID=LotjaGi4re1v4594300
LjG1.1_chr4	RepeatMasker	LTR	55796001	55799250	.	+	.	ID=LotjaGi4re1v4594400
LjG1.1_chr4	RepeatMasker	LTR	55799356	55800750	.	+	.	ID=LotjaGi4re1v4594500
LjG1.1_chr4	RepeatMasker	Low_complexity	55805203	55805244	.	+	.	ID=LotjaGi4re1v4594600
LjG1.1_chr4	RepeatMasker	Low_complexity	55806343	55806391	.	+	.	ID=LotjaGi4re1v4594700
LjG1.1_chr4	RepeatMasker	LTR/Gypsy	55806396	55806591	.	-	.	ID=LotjaGi4re1v4594800
LjG1.1_chr4	RepeatMasker	LTR/Gypsy	55806651	55806928	.	-	.	ID=LotjaGi4re1v4594900
LjG1.1_chr4	RepeatMasker	LTR/Gypsy	55807003	55807041	.	-	.	ID=LotjaGi4re1v4595000
LjG1.1_chr4	RepeatMasker	DNA/Mite	55807316	55807830	.	+	.	ID=LotjaGi4re1v4595100
LjG1.1_chr4	RepeatMasker	LTR/Gypsy	55807964	55808271	.	+	.	ID=LotjaGi4re1v4595200
LjG1.1_chr4	RepeatMasker	LTR/Copia	55808219	55808314	.	+	.	ID=LotjaGi4re1v4595300
LjG1.1_chr4	RepeatMasker	Low_complexity	55808704	55808768	.	+	.	ID=LotjaGi4re1v4595400
LjG1.1_chr4	RepeatMasker	LTR	55808769	55808865	.	-	.	ID=LotjaGi4re1v4595500
LjG1.1_chr4	RepeatMasker	LTR	55809032	55809334	.	-	.	ID=LotjaGi4re1v4595600
LjG1.1_chr4	RepeatMasker	LTR	55809410	55809500	.	-	.	ID=LotjaGi4re1v4595700
LjG1.1_chr4	RepeatMasker	Low_complexity	55809626	55809682	.	+	.	ID=LotjaGi4re1v4595800
LjG1.1_chr4	RepeatMasker	LTR	55812150	55812665	.	-	.	ID=LotjaGi4re1v4595900
LjG1.1_chr4	RepeatMasker	LTR	55812665	55813028	.	+	.	ID=LotjaGi4re1v4596000
LjG1.1_chr4	RepeatMasker	LTR	55813022	55815061	.	-	.	ID=LotjaGi4re1v4596100
LjG1.1_chr4	RepeatMasker	LTR	55815088	55817122	.	-	.	ID=LotjaGi4re1v4596200
LjG1.1_chr4	RepeatMasker	Simple_repeat	55817123	55817145	.	+	.	ID=LotjaGi4re1v4596300
LjG1.1_chr4	RepeatMasker	LTR	55817146	55823701	.	-	.	ID=LotjaGi4re1v4596400
LjG1.1_chr4	RepeatMasker	LTR/Copia	55823702	55824668	.	+	.	ID=LotjaGi4re1v4596500
LjG1.1_chr4	RepeatMasker	LTR	55824669	55825972	.	-	.	ID=LotjaGi4re1v4596600
LjG1.1_chr4	RepeatMasker	LTR/Copia	55825973	55830551	.	+	.	ID=LotjaGi4re1v4596700
LjG1.1_chr4	RepeatMasker	LTR/Gypsy	55830709	55830786	.	+	.	ID=LotjaGi4re1v4596800
LjG1.1_chr4	RepeatMasker	LTR	55830732	55830808	.	+	.	ID=LotjaGi4re1v4596900
LjG1.1_chr4	RepeatMasker	LTR	55831019	55834491	.	+	.	ID=LotjaGi4re1v4597000
LjG1.1_chr4	RepeatMasker	LTR/Copia	55834492	55834542	.	+	.	ID=LotjaGi4re1v4597100
LjG1.1_chr4	RepeatMasker	LTR	55834493	55834610	.	-	.	ID=LotjaGi4re1v4597200
LjG1.1_chr4	RepeatMasker	LTR	55835897	55836190	.	+	.	ID=LotjaGi4re1v4597300
LjG1.1_chr4	RepeatMasker	LTR	55836252	55836351	.	+	.	ID=LotjaGi4re1v4597400
LjG1.1_chr4	RepeatMasker	LTR/Copia	55838018	55838520	.	+	.	ID=LotjaGi4re1v4597500
LjG1.1_chr4	RepeatMasker	LTR	55839552	55841082	.	+	.	ID=LotjaGi4re1v4597600
LjG1.1_chr4	RepeatMasker	LTR	55841075	55846367	.	+	.	ID=LotjaGi4re1v4597700
LjG1.1_chr4	RepeatMasker	LTR/Copia	55846368	55847976	.	-	.	ID=LotjaGi4re1v4597800
LjG1.1_chr4	RepeatMasker	LTR	55846761	55849324	.	+	.	ID=LotjaGi4re1v4597900
LjG1.1_chr4	RepeatMasker	LTR/Copia	55849322	55849549	.	+	.	ID=LotjaGi4re1v4598000
LjG1.1_chr4	RepeatMasker	LTR/Copia	55849550	55849622	.	+	.	ID=LotjaGi4re1v4598100
LjG1.1_chr4	RepeatMasker	LTR	55850106	55850124	.	+	.	ID=LotjaGi4re1v4598200
LjG1.1_chr4	RepeatMasker	DNA/Mite	55850125	55850357	.	-	.	ID=LotjaGi4re1v4598300
LjG1.1_chr4	RepeatMasker	Low_complexity	55850390	55850417	.	+	.	ID=LotjaGi4re1v4598400
LjG1.1_chr4	RepeatMasker	LTR	55852934	55853132	.	-	.	ID=LotjaGi4re1v4598500
LjG1.1_chr4	RepeatMasker	LTR/Copia	55853024	55853165	.	-	.	ID=LotjaGi4re1v4598600
LjG1.1_chr4	RepeatMasker	LTR	55854583	55854604	.	+	.	ID=LotjaGi4re1v4598700
LjG1.1_chr4	RepeatMasker	LTR/Gypsy	55854605	55858556	.	-	.	ID=LotjaGi4re1v4598800
LjG1.1_chr4	RepeatMasker	Low_complexity	55865293	55865320	.	+	.	ID=LotjaGi4re1v4598900
LjG1.1_chr4	RepeatMasker	LTR/Copia	55869645	55869743	.	+	.	ID=LotjaGi4re1v4599000
LjG1.1_chr4	RepeatMasker	LTR	55870857	55870976	.	-	.	ID=LotjaGi4re1v4599100
LjG1.1_chr4	RepeatMasker	LTR	55871496	55871666	.	+	.	ID=LotjaGi4re1v4599200
LjG1.1_chr4	RepeatMasker	LTR	55871552	55871678	.	-	.	ID=LotjaGi4re1v4599300
LjG1.1_chr4	RepeatMasker	Low_complexity	55876070	55876094	.	+	.	ID=LotjaGi4re1v4599400
LjG1.1_chr4	RepeatMasker	DNA/Mite	55876650	55876831	.	-	.	ID=LotjaGi4re1v4599500
LjG1.1_chr4	RepeatMasker	DNA/Mite	55877370	55877947	.	-	.	ID=LotjaGi4re1v4599600
LjG1.1_chr4	RepeatMasker	LTR	55877891	55877955	.	+	.	ID=LotjaGi4re1v4599700
LjG1.1_chr4	RepeatMasker	LTR	55878868	55879060	.	-	.	ID=LotjaGi4re1v4599800
LjG1.1_chr4	RepeatMasker	Low_complexity	55879682	55879730	.	+	.	ID=LotjaGi4re1v4599900
LjG1.1_chr4	RepeatMasker	Low_complexity	55879803	55879827	.	+	.	ID=LotjaGi4re1v4600000
LjG1.1_chr4	RepeatMasker	LTR/Gypsy	55880237	55885582	.	+	.	ID=LotjaGi4re1v4600100
LjG1.1_chr4	RepeatMasker	Low_complexity	55885839	55885886	.	+	.	ID=LotjaGi4re1v4600200
LjG1.1_chr4	RepeatMasker	Low_complexity	55885911	55885967	.	+	.	ID=LotjaGi4re1v4600300
LjG1.1_chr4	RepeatMasker	Low_complexity	55885989	55886051	.	+	.	ID=LotjaGi4re1v4600400
LjG1.1_chr4	RepeatMasker	LTR	55886841	55886917	.	+	.	ID=LotjaGi4re1v4600500
LjG1.1_chr4	RepeatMasker	Simple_repeat	55887018	55887220	.	+	.	ID=LotjaGi4re1v4600600
LjG1.1_chr4	RepeatMasker	Low_complexity	55891024	55891054	.	+	.	ID=LotjaGi4re1v4600700
LjG1.1_chr4	RepeatMasker	Low_complexity	55891066	55891131	.	+	.	ID=LotjaGi4re1v4600800
LjG1.1_chr4	RepeatMasker	Low_complexity	55891379	55891419	.	+	.	ID=LotjaGi4re1v4600900
LjG1.1_chr4	RepeatMasker	Low_complexity	55891540	55891712	.	+	.	ID=LotjaGi4re1v4601000
LjG1.1_chr4	RepeatMasker	Low_complexity	55891639	55891795	.	+	.	ID=LotjaGi4re1v4601100
LjG1.1_chr4	RepeatMasker	Low_complexity	55891983	55892037	.	+	.	ID=LotjaGi4re1v4601200
LjG1.1_chr4	RepeatMasker	Low_complexity	55892376	55892404	.	+	.	ID=LotjaGi4re1v4601300
LjG1.1_chr4	RepeatMasker	Low_complexity	55897240	55897321	.	+	.	ID=LotjaGi4re1v4601400
LjG1.1_chr4	RepeatMasker	LTR	55897380	55900900	.	-	.	ID=LotjaGi4re1v4601500
LjG1.1_chr4	RepeatMasker	LTR/Gypsy	55897380	55900380	.	-	.	ID=LotjaGi4re1v4601600
LjG1.1_chr4	RepeatMasker	LTR/Gypsy	55900504	55900848	.	-	.	ID=LotjaGi4re1v4601700
LjG1.1_chr4	RepeatMasker	LTR	55901198	55901712	.	+	.	ID=LotjaGi4re1v4601800
LjG1.1_chr4	RepeatMasker	LTR/Gypsy	55901232	55901689	.	-	.	ID=LotjaGi4re1v4601900
LjG1.1_chr4	RepeatMasker	Low_complexity	55904649	55904727	.	+	.	ID=LotjaGi4re1v4602000
LjG1.1_chr4	RepeatMasker	Simple_repeat	55904723	55904768	.	+	.	ID=LotjaGi4re1v4602100
LjG1.1_chr4	RepeatMasker	LTR	55905802	55905994	.	+	.	ID=LotjaGi4re1v4602200
LjG1.1_chr4	RepeatMasker	Low_complexity	55906682	55906737	.	+	.	ID=LotjaGi4re1v4602300
LjG1.1_chr4	RepeatMasker	LTR/Copia	55907182	55907435	.	+	.	ID=LotjaGi4re1v4602400
LjG1.1_chr4	RepeatMasker	LTR/Copia	55907828	55911364	.	+	.	ID=LotjaGi4re1v4602500
LjG1.1_chr4	RepeatMasker	DNA/MuDR	55913096	55915216	.	-	.	ID=LotjaGi4re1v4602600
LjG1.1_chr4	RepeatMasker	LTR	55915580	55918074	.	+	.	ID=LotjaGi4re1v4602700
LjG1.1_chr4	RepeatMasker	LTR	55919470	55919787	.	+	.	ID=LotjaGi4re1v4602800
LjG1.1_chr4	RepeatMasker	LTR	55921059	55921439	.	-	.	ID=LotjaGi4re1v4602900
LjG1.1_chr4	RepeatMasker	Low_complexity	55922514	55922535	.	+	.	ID=LotjaGi4re1v4603000
LjG1.1_chr4	RepeatMasker	Low_complexity	55922749	55922814	.	+	.	ID=LotjaGi4re1v4603100
LjG1.1_chr4	RepeatMasker	Low_complexity	55922843	55922863	.	+	.	ID=LotjaGi4re1v4603200
LjG1.1_chr4	RepeatMasker	LTR	55925448	55925516	.	+	.	ID=LotjaGi4re1v4603300
LjG1.1_chr4	RepeatMasker	Low_complexity	55925524	55925565	.	+	.	ID=LotjaGi4re1v4603400
LjG1.1_chr4	RepeatMasker	Simple_repeat	55926602	55926657	.	+	.	ID=LotjaGi4re1v4603500
LjG1.1_chr4	RepeatMasker	Low_complexity	55926696	55926737	.	+	.	ID=LotjaGi4re1v4603600
LjG1.1_chr4	RepeatMasker	Low_complexity	55927258	55927340	.	+	.	ID=LotjaGi4re1v4603700
LjG1.1_chr4	RepeatMasker	Low_complexity	55927438	55927474	.	+	.	ID=LotjaGi4re1v4603800
LjG1.1_chr4	RepeatMasker	Low_complexity	55927475	55927574	.	+	.	ID=LotjaGi4re1v4603900
LjG1.1_chr4	RepeatMasker	LINE	55928457	55928566	.	-	.	ID=LotjaGi4re1v4604000
LjG1.1_chr4	RepeatMasker	LTR	55928667	55928848	.	-	.	ID=LotjaGi4re1v4604100
LjG1.1_chr4	RepeatMasker	LTR/Copia	55930119	55930585	.	+	.	ID=LotjaGi4re1v4604200
LjG1.1_chr4	RepeatMasker	Low_complexity	55930821	55930857	.	+	.	ID=LotjaGi4re1v4604300
LjG1.1_chr4	RepeatMasker	Low_complexity	55931051	55931088	.	+	.	ID=LotjaGi4re1v4604400
LjG1.1_chr4	RepeatMasker	LTR	55931365	55931385	.	-	.	ID=LotjaGi4re1v4604500
LjG1.1_chr4	RepeatMasker	DNA/Mite	55931386	55931721	.	+	.	ID=LotjaGi4re1v4604600
LjG1.1_chr4	RepeatMasker	Low_complexity	55932607	55932657	.	+	.	ID=LotjaGi4re1v4604700
LjG1.1_chr4	RepeatMasker	LTR	55932941	55933005	.	-	.	ID=LotjaGi4re1v4604800
LjG1.1_chr4	RepeatMasker	LTR/Gypsy	55933067	55933385	.	-	.	ID=LotjaGi4re1v4604900
LjG1.1_chr4	RepeatMasker	LTR	55934191	55934340	.	+	.	ID=LotjaGi4re1v4605000
LjG1.1_chr4	RepeatMasker	LTR	55934764	55934859	.	+	.	ID=LotjaGi4re1v4605100
LjG1.1_chr4	RepeatMasker	LTR	55935054	55935202	.	+	.	ID=LotjaGi4re1v4605200
LjG1.1_chr4	RepeatMasker	LTR	55935626	55935721	.	+	.	ID=LotjaGi4re1v4605300
LjG1.1_chr4	RepeatMasker	LTR	55935916	55936064	.	+	.	ID=LotjaGi4re1v4605400
LjG1.1_chr4	RepeatMasker	LTR	55936481	55936583	.	+	.	ID=LotjaGi4re1v4605500
LjG1.1_chr4	RepeatMasker	LTR	55936778	55936873	.	+	.	ID=LotjaGi4re1v4605600
LjG1.1_chr4	RepeatMasker	LTR	55937708	55937803	.	+	.	ID=LotjaGi4re1v4605700
LjG1.1_chr4	RepeatMasker	LTR	55938000	55938142	.	+	.	ID=LotjaGi4re1v4605800
LjG1.1_chr4	RepeatMasker	LTR	55938189	55938338	.	+	.	ID=LotjaGi4re1v4605900
LjG1.1_chr4	RepeatMasker	LTR	55938380	55938475	.	+	.	ID=LotjaGi4re1v4606000
LjG1.1_chr4	RepeatMasker	LTR	55938761	55938856	.	+	.	ID=LotjaGi4re1v4606100
LjG1.1_chr4	RepeatMasker	LTR	55939242	55939391	.	+	.	ID=LotjaGi4re1v4606200
LjG1.1_chr4	RepeatMasker	LTR	55939433	55939528	.	+	.	ID=LotjaGi4re1v4606300
LjG1.1_chr4	RepeatMasker	LTR	55939624	55939774	.	+	.	ID=LotjaGi4re1v4606400
LjG1.1_chr4	RepeatMasker	LTR	55939815	55939910	.	+	.	ID=LotjaGi4re1v4606500
LjG1.1_chr4	RepeatMasker	LTR	55940105	55940253	.	+	.	ID=LotjaGi4re1v4606600
LjG1.1_chr4	RepeatMasker	LTR	55940486	55940577	.	+	.	ID=LotjaGi4re1v4606700
LjG1.1_chr4	RepeatMasker	LTR	55941035	55941130	.	+	.	ID=LotjaGi4re1v4606800
LjG1.1_chr4	RepeatMasker	LTR	55941515	55941610	.	+	.	ID=LotjaGi4re1v4606900
LjG1.1_chr4	RepeatMasker	LTR	55941807	55941900	.	+	.	ID=LotjaGi4re1v4607000
LjG1.1_chr4	RepeatMasker	LTR	55941998	55942136	.	+	.	ID=LotjaGi4re1v4607100
LjG1.1_chr4	RepeatMasker	LTR	55942186	55942341	.	+	.	ID=LotjaGi4re1v4607200
LjG1.1_chr4	RepeatMasker	LTR	55942377	55942472	.	+	.	ID=LotjaGi4re1v4607300
LjG1.1_chr4	RepeatMasker	LTR	55942662	55942815	.	+	.	ID=LotjaGi4re1v4607400
LjG1.1_chr4	RepeatMasker	LTR	55943239	55943334	.	+	.	ID=LotjaGi4re1v4607500
LjG1.1_chr4	RepeatMasker	LTR	55943531	55943669	.	+	.	ID=LotjaGi4re1v4607600
LjG1.1_chr4	RepeatMasker	LTR	55943719	55943874	.	+	.	ID=LotjaGi4re1v4607700
LjG1.1_chr4	RepeatMasker	LTR	55943910	55944005	.	+	.	ID=LotjaGi4re1v4607800
LjG1.1_chr4	RepeatMasker	LTR	55944195	55944348	.	+	.	ID=LotjaGi4re1v4607900
LjG1.1_chr4	RepeatMasker	LTR	55944772	55944867	.	+	.	ID=LotjaGi4re1v4608000
LjG1.1_chr4	RepeatMasker	LTR	55945062	55945210	.	+	.	ID=LotjaGi4re1v4608100
LjG1.1_chr4	RepeatMasker	LTR	55945412	55945560	.	+	.	ID=LotjaGi4re1v4608200
LjG1.1_chr4	RepeatMasker	LTR	55945801	55945896	.	+	.	ID=LotjaGi4re1v4608300
LjG1.1_chr4	RepeatMasker	LTR	55946084	55946186	.	+	.	ID=LotjaGi4re1v4608400
LjG1.1_chr4	RepeatMasker	LTR	55946274	55946422	.	+	.	ID=LotjaGi4re1v4608500
LjG1.1_chr4	RepeatMasker	LTR	55946472	55946627	.	+	.	ID=LotjaGi4re1v4608600
LjG1.1_chr4	RepeatMasker	LTR	55946854	55946949	.	+	.	ID=LotjaGi4re1v4608700
LjG1.1_chr4	RepeatMasker	LTR	55947144	55947292	.	+	.	ID=LotjaGi4re1v4608800
LjG1.1_chr4	RepeatMasker	LTR	55947716	55947811	.	+	.	ID=LotjaGi4re1v4608900
LjG1.1_chr4	RepeatMasker	LTR	55947839	55947964	.	+	.	ID=LotjaGi4re1v4609000
LjG1.1_chr4	RepeatMasker	LTR	55948006	55948154	.	+	.	ID=LotjaGi4re1v4609100
LjG1.1_chr4	RepeatMasker	LTR	55948196	55948345	.	+	.	ID=LotjaGi4re1v4609200
LjG1.1_chr4	RepeatMasker	LTR	55948387	55948536	.	+	.	ID=LotjaGi4re1v4609300
LjG1.1_chr4	RepeatMasker	LTR	55948578	55948727	.	+	.	ID=LotjaGi4re1v4609400
LjG1.1_chr4	RepeatMasker	LTR	55948768	55948923	.	+	.	ID=LotjaGi4re1v4609500
LjG1.1_chr4	RepeatMasker	LTR	55948959	55949055	.	+	.	ID=LotjaGi4re1v4609600
LjG1.1_chr4	RepeatMasker	LTR	55949249	55949394	.	+	.	ID=LotjaGi4re1v4609700
LjG1.1_chr4	RepeatMasker	LTR	55949442	55949535	.	+	.	ID=LotjaGi4re1v4609800
LjG1.1_chr4	RepeatMasker	LTR	55949631	55949780	.	+	.	ID=LotjaGi4re1v4609900
LjG1.1_chr4	RepeatMasker	LTR	55949822	55949917	.	+	.	ID=LotjaGi4re1v4610000
LjG1.1_chr4	RepeatMasker	LTR	55950008	55950163	.	+	.	ID=LotjaGi4re1v4610100
LjG1.1_chr4	RepeatMasker	LTR	55950174	55950354	.	+	.	ID=LotjaGi4re1v4610200
LjG1.1_chr4	RepeatMasker	LTR	55950396	55950545	.	+	.	ID=LotjaGi4re1v4610300
LjG1.1_chr4	RepeatMasker	LTR	55950587	55950742	.	+	.	ID=LotjaGi4re1v4610400
LjG1.1_chr4	RepeatMasker	LTR	55950778	55950874	.	+	.	ID=LotjaGi4re1v4610500
LjG1.1_chr4	RepeatMasker	LTR	55951068	55951223	.	+	.	ID=LotjaGi4re1v4610600
LjG1.1_chr4	RepeatMasker	LTR	55951259	55951354	.	+	.	ID=LotjaGi4re1v4610700
LjG1.1_chr4	RepeatMasker	LTR	55951445	55951600	.	+	.	ID=LotjaGi4re1v4610800
LjG1.1_chr4	RepeatMasker	LTR	55951611	55951791	.	+	.	ID=LotjaGi4re1v4610900
LjG1.1_chr4	RepeatMasker	LTR	55952024	55952179	.	+	.	ID=LotjaGi4re1v4611000
LjG1.1_chr4	RepeatMasker	LTR	55952215	55952311	.	+	.	ID=LotjaGi4re1v4611100
LjG1.1_chr4	RepeatMasker	LTR	55952505	55952660	.	+	.	ID=LotjaGi4re1v4611200
LjG1.1_chr4	RepeatMasker	LTR	55952696	55952791	.	+	.	ID=LotjaGi4re1v4611300
LjG1.1_chr4	RepeatMasker	LTR	55952986	55953135	.	+	.	ID=LotjaGi4re1v4611400
LjG1.1_chr4	RepeatMasker	LTR	55953179	55953318	.	+	.	ID=LotjaGi4re1v4611500
LjG1.1_chr4	RepeatMasker	LTR	55953369	55953518	.	+	.	ID=LotjaGi4re1v4611600
LjG1.1_chr4	RepeatMasker	LTR	55953560	55953709	.	+	.	ID=LotjaGi4re1v4611700
LjG1.1_chr4	RepeatMasker	LTR	55953942	55954091	.	+	.	ID=LotjaGi4re1v4611800
LjG1.1_chr4	RepeatMasker	LTR	55954133	55954282	.	+	.	ID=LotjaGi4re1v4611900
LjG1.1_chr4	RepeatMasker	LTR	55954324	55954479	.	+	.	ID=LotjaGi4re1v4612000
LjG1.1_chr4	RepeatMasker	LTR	55954515	55954611	.	+	.	ID=LotjaGi4re1v4612100
LjG1.1_chr4	RepeatMasker	LTR	55954805	55954960	.	+	.	ID=LotjaGi4re1v4612200
LjG1.1_chr4	RepeatMasker	LTR	55954996	55955091	.	+	.	ID=LotjaGi4re1v4612300
LjG1.1_chr4	RepeatMasker	LTR	55955286	55955435	.	+	.	ID=LotjaGi4re1v4612400
LjG1.1_chr4	RepeatMasker	LTR	55955479	55955572	.	+	.	ID=LotjaGi4re1v4612500
LjG1.1_chr4	RepeatMasker	LTR	55955669	55955818	.	+	.	ID=LotjaGi4re1v4612600
LjG1.1_chr4	RepeatMasker	LTR	55955860	55956009	.	+	.	ID=LotjaGi4re1v4612700
LjG1.1_chr4	RepeatMasker	LTR	55956242	55956391	.	+	.	ID=LotjaGi4re1v4612800
LjG1.1_chr4	RepeatMasker	LTR	55956433	55956582	.	+	.	ID=LotjaGi4re1v4612900
LjG1.1_chr4	RepeatMasker	LTR	55956624	55956773	.	+	.	ID=LotjaGi4re1v4613000
LjG1.1_chr4	RepeatMasker	LTR	55956815	55956956	.	+	.	ID=LotjaGi4re1v4613100
LjG1.1_chr4	RepeatMasker	LTR	55957005	55957154	.	+	.	ID=LotjaGi4re1v4613200
LjG1.1_chr4	RepeatMasker	LTR	55957165	55957345	.	+	.	ID=LotjaGi4re1v4613300
LjG1.1_chr4	RepeatMasker	LTR	55957387	55957536	.	+	.	ID=LotjaGi4re1v4613400
LjG1.1_chr4	RepeatMasker	LTR	55957767	55957916	.	+	.	ID=LotjaGi4re1v4613500
LjG1.1_chr4	RepeatMasker	LTR	55957927	55958107	.	+	.	ID=LotjaGi4re1v4613600
LjG1.1_chr4	RepeatMasker	LTR	55958149	55958298	.	+	.	ID=LotjaGi4re1v4613700
LjG1.1_chr4	RepeatMasker	LTR	55958340	55958489	.	+	.	ID=LotjaGi4re1v4613800
LjG1.1_chr4	RepeatMasker	LTR	55958500	55958679	.	+	.	ID=LotjaGi4re1v4613900
LjG1.1_chr4	RepeatMasker	LTR	55958721	55958870	.	+	.	ID=LotjaGi4re1v4614000
LjG1.1_chr4	RepeatMasker	LTR	55958912	55959060	.	+	.	ID=LotjaGi4re1v4614100
LjG1.1_chr4	RepeatMasker	LTR	55959102	55959251	.	+	.	ID=LotjaGi4re1v4614200
LjG1.1_chr4	RepeatMasker	LTR	55959293	55959442	.	+	.	ID=LotjaGi4re1v4614300
LjG1.1_chr4	RepeatMasker	LTR	55959674	55959823	.	+	.	ID=LotjaGi4re1v4614400
LjG1.1_chr4	RepeatMasker	LTR	55959865	55960014	.	+	.	ID=LotjaGi4re1v4614500
LjG1.1_chr4	RepeatMasker	LTR	55960274	55960423	.	-	.	ID=LotjaGi4re1v4614600
LjG1.1_chr4	RepeatMasker	LTR	55960464	55960612	.	-	.	ID=LotjaGi4re1v4614700
LjG1.1_chr4	RepeatMasker	LTR	55960654	55960834	.	-	.	ID=LotjaGi4re1v4614800
LjG1.1_chr4	RepeatMasker	LTR	55960850	55960994	.	-	.	ID=LotjaGi4re1v4614900
LjG1.1_chr4	RepeatMasker	LTR	55961040	55961185	.	-	.	ID=LotjaGi4re1v4615000
LjG1.1_chr4	RepeatMasker	LTR	55961230	55961405	.	-	.	ID=LotjaGi4re1v4615100
LjG1.1_chr4	RepeatMasker	LTR	55961606	55961755	.	-	.	ID=LotjaGi4re1v4615200
LjG1.1_chr4	RepeatMasker	LTR	55961797	55961945	.	-	.	ID=LotjaGi4re1v4615300
LjG1.1_chr4	RepeatMasker	LTR	55961990	55962134	.	-	.	ID=LotjaGi4re1v4615400
LjG1.1_chr4	RepeatMasker	LTR	55962370	55962539	.	-	.	ID=LotjaGi4re1v4615500
LjG1.1_chr4	RepeatMasker	LTR	55962740	55962889	.	-	.	ID=LotjaGi4re1v4615600
LjG1.1_chr4	RepeatMasker	LTR	55962930	55963079	.	-	.	ID=LotjaGi4re1v4615700
LjG1.1_chr4	RepeatMasker	LTR	55963124	55963300	.	-	.	ID=LotjaGi4re1v4615800
LjG1.1_chr4	RepeatMasker	LTR	55963311	55963460	.	-	.	ID=LotjaGi4re1v4615900
LjG1.1_chr4	RepeatMasker	LTR	55963501	55963649	.	-	.	ID=LotjaGi4re1v4616000
LjG1.1_chr4	RepeatMasker	LTR	55963690	55963837	.	-	.	ID=LotjaGi4re1v4616100
LjG1.1_chr4	RepeatMasker	LTR	55963878	55964056	.	-	.	ID=LotjaGi4re1v4616200
LjG1.1_chr4	RepeatMasker	LTR/Copia	55964584	55965049	.	+	.	ID=LotjaGi4re1v4616300
LjG1.1_chr4	RepeatMasker	Low_complexity	55965281	55965317	.	+	.	ID=LotjaGi4re1v4616400
LjG1.1_chr4	RepeatMasker	Low_complexity	55965512	55965549	.	+	.	ID=LotjaGi4re1v4616500
LjG1.1_chr4	RepeatMasker	LTR	55965825	55965845	.	-	.	ID=LotjaGi4re1v4616600
LjG1.1_chr4	RepeatMasker	DNA/Mite	55965846	55966181	.	+	.	ID=LotjaGi4re1v4616700
LjG1.1_chr4	RepeatMasker	LTR	55966182	55966216	.	+	.	ID=LotjaGi4re1v4616800
LjG1.1_chr4	RepeatMasker	LTR/Copia	55966409	55966445	.	+	.	ID=LotjaGi4re1v4616900
LjG1.1_chr4	RepeatMasker	Low_complexity	55967067	55967117	.	+	.	ID=LotjaGi4re1v4617000
LjG1.1_chr4	RepeatMasker	LTR	55967401	55967465	.	-	.	ID=LotjaGi4re1v4617100
LjG1.1_chr4	RepeatMasker	LTR/Gypsy	55967527	55967845	.	-	.	ID=LotjaGi4re1v4617200
LjG1.1_chr4	RepeatMasker	LTR	55968262	55968364	.	+	.	ID=LotjaGi4re1v4617300
LjG1.1_chr4	RepeatMasker	LTR	55968453	55968609	.	+	.	ID=LotjaGi4re1v4617400
LjG1.1_chr4	RepeatMasker	LTR	55968651	55968800	.	+	.	ID=LotjaGi4re1v4617500
LjG1.1_chr4	RepeatMasker	LTR	55968835	55968983	.	+	.	ID=LotjaGi4re1v4617600
LjG1.1_chr4	RepeatMasker	LTR	55969033	55969188	.	+	.	ID=LotjaGi4re1v4617700
LjG1.1_chr4	RepeatMasker	LTR	55969224	55969319	.	+	.	ID=LotjaGi4re1v4617800
LjG1.1_chr4	RepeatMasker	LTR	55969514	55969662	.	+	.	ID=LotjaGi4re1v4617900
LjG1.1_chr4	RepeatMasker	LTR	55969697	55969845	.	+	.	ID=LotjaGi4re1v4618000
LjG1.1_chr4	RepeatMasker	LTR	55969895	55970050	.	+	.	ID=LotjaGi4re1v4618100
LjG1.1_chr4	RepeatMasker	LTR	55970086	55970181	.	+	.	ID=LotjaGi4re1v4618200
LjG1.1_chr4	RepeatMasker	LTR	55970209	55970334	.	+	.	ID=LotjaGi4re1v4618300
LjG1.1_chr4	RepeatMasker	LTR	55970376	55970524	.	+	.	ID=LotjaGi4re1v4618400
LjG1.1_chr4	RepeatMasker	LTR	55970559	55970707	.	+	.	ID=LotjaGi4re1v4618500
LjG1.1_chr4	RepeatMasker	LTR	55970757	55970912	.	+	.	ID=LotjaGi4re1v4618600
LjG1.1_chr4	RepeatMasker	LTR	55970948	55971043	.	+	.	ID=LotjaGi4re1v4618700
LjG1.1_chr4	RepeatMasker	LTR	55971231	55971333	.	+	.	ID=LotjaGi4re1v4618800
LjG1.1_chr4	RepeatMasker	LTR	55971421	55971569	.	+	.	ID=LotjaGi4re1v4618900
LjG1.1_chr4	RepeatMasker	LTR	55971619	55971760	.	+	.	ID=LotjaGi4re1v4619000
LjG1.1_chr4	RepeatMasker	LTR	55971779	55971927	.	+	.	ID=LotjaGi4re1v4619100
LjG1.1_chr4	RepeatMasker	LTR	55971977	55972132	.	+	.	ID=LotjaGi4re1v4619200
LjG1.1_chr4	RepeatMasker	LTR	55972168	55972263	.	+	.	ID=LotjaGi4re1v4619300
LjG1.1_chr4	RepeatMasker	LTR	55972460	55972602	.	+	.	ID=LotjaGi4re1v4619400
LjG1.1_chr4	RepeatMasker	LTR	55972649	55972798	.	+	.	ID=LotjaGi4re1v4619500
LjG1.1_chr4	RepeatMasker	LTR	55972833	55972981	.	+	.	ID=LotjaGi4re1v4619600
LjG1.1_chr4	RepeatMasker	LTR	55973031	55973176	.	+	.	ID=LotjaGi4re1v4619700
LjG1.1_chr4	RepeatMasker	LTR	55973221	55973316	.	+	.	ID=LotjaGi4re1v4619800
LjG1.1_chr4	RepeatMasker	LTR	55973344	55973469	.	+	.	ID=LotjaGi4re1v4619900
LjG1.1_chr4	RepeatMasker	LTR	55973513	55973655	.	+	.	ID=LotjaGi4re1v4620000
LjG1.1_chr4	RepeatMasker	LTR	55973702	55973851	.	+	.	ID=LotjaGi4re1v4620100
LjG1.1_chr4	RepeatMasker	LTR	55973886	55974034	.	+	.	ID=LotjaGi4re1v4620200
LjG1.1_chr4	RepeatMasker	LTR	55974084	55974234	.	+	.	ID=LotjaGi4re1v4620300
LjG1.1_chr4	RepeatMasker	LTR	55974275	55974370	.	+	.	ID=LotjaGi4re1v4620400
LjG1.1_chr4	RepeatMasker	LTR	55974566	55974714	.	+	.	ID=LotjaGi4re1v4620500
LjG1.1_chr4	RepeatMasker	LTR	55974749	55974897	.	+	.	ID=LotjaGi4re1v4620600
LjG1.1_chr4	RepeatMasker	LTR	55974947	55975088	.	+	.	ID=LotjaGi4re1v4620700
LjG1.1_chr4	RepeatMasker	LTR	55975107	55975255	.	+	.	ID=LotjaGi4re1v4620800
LjG1.1_chr4	RepeatMasker	LTR	55975305	55975460	.	+	.	ID=LotjaGi4re1v4620900
LjG1.1_chr4	RepeatMasker	LTR	55975496	55975591	.	+	.	ID=LotjaGi4re1v4621000
LjG1.1_chr4	RepeatMasker	LTR	55975788	55975930	.	+	.	ID=LotjaGi4re1v4621100
LjG1.1_chr4	RepeatMasker	LTR	55975977	55976126	.	+	.	ID=LotjaGi4re1v4621200
LjG1.1_chr4	RepeatMasker	LTR	55976161	55976309	.	+	.	ID=LotjaGi4re1v4621300
LjG1.1_chr4	RepeatMasker	LTR	55976359	55976504	.	+	.	ID=LotjaGi4re1v4621400
LjG1.1_chr4	RepeatMasker	LTR	55976549	55976644	.	+	.	ID=LotjaGi4re1v4621500
LjG1.1_chr4	RepeatMasker	LTR	55976672	55976797	.	+	.	ID=LotjaGi4re1v4621600
LjG1.1_chr4	RepeatMasker	LTR	55976841	55976983	.	+	.	ID=LotjaGi4re1v4621700
LjG1.1_chr4	RepeatMasker	LTR	55977030	55977125	.	+	.	ID=LotjaGi4re1v4621800
LjG1.1_chr4	RepeatMasker	LTR	55977214	55977362	.	+	.	ID=LotjaGi4re1v4621900
LjG1.1_chr4	RepeatMasker	LTR	55977412	55977562	.	+	.	ID=LotjaGi4re1v4622000
LjG1.1_chr4	RepeatMasker	LTR	55977603	55977698	.	+	.	ID=LotjaGi4re1v4622100
LjG1.1_chr4	RepeatMasker	LTR	55977893	55978041	.	+	.	ID=LotjaGi4re1v4622200
LjG1.1_chr4	RepeatMasker	LTR	55978076	55978224	.	+	.	ID=LotjaGi4re1v4622300
LjG1.1_chr4	RepeatMasker	LTR	55978274	55978415	.	+	.	ID=LotjaGi4re1v4622400
LjG1.1_chr4	RepeatMasker	LTR	55978434	55978582	.	+	.	ID=LotjaGi4re1v4622500
LjG1.1_chr4	RepeatMasker	LTR	55978632	55978787	.	+	.	ID=LotjaGi4re1v4622600
LjG1.1_chr4	RepeatMasker	LTR	55978823	55978972	.	+	.	ID=LotjaGi4re1v4622700
LjG1.1_chr4	RepeatMasker	LTR	55979016	55979158	.	+	.	ID=LotjaGi4re1v4622800
LjG1.1_chr4	RepeatMasker	LTR	55979205	55979354	.	+	.	ID=LotjaGi4re1v4622900
LjG1.1_chr4	RepeatMasker	LTR	55979389	55979537	.	+	.	ID=LotjaGi4re1v4623000
LjG1.1_chr4	RepeatMasker	LTR	55979587	55979732	.	+	.	ID=LotjaGi4re1v4623100
LjG1.1_chr4	RepeatMasker	LTR	55979778	55979927	.	+	.	ID=LotjaGi4re1v4623200
LjG1.1_chr4	RepeatMasker	LTR	55979962	55980110	.	+	.	ID=LotjaGi4re1v4623300
LjG1.1_chr4	RepeatMasker	LTR	55980160	55980305	.	+	.	ID=LotjaGi4re1v4623400
LjG1.1_chr4	RepeatMasker	LTR	55980350	55980445	.	+	.	ID=LotjaGi4re1v4623500
LjG1.1_chr4	RepeatMasker	LTR	55980642	55980784	.	+	.	ID=LotjaGi4re1v4623600
LjG1.1_chr4	RepeatMasker	LTR	55980831	55980980	.	+	.	ID=LotjaGi4re1v4623700
LjG1.1_chr4	RepeatMasker	LTR	55981015	55981163	.	+	.	ID=LotjaGi4re1v4623800
LjG1.1_chr4	RepeatMasker	LTR	55981215	55981353	.	+	.	ID=LotjaGi4re1v4623900
LjG1.1_chr4	RepeatMasker	LTR	55981403	55981558	.	+	.	ID=LotjaGi4re1v4624000
LjG1.1_chr4	RepeatMasker	LTR	55981594	55981689	.	+	.	ID=LotjaGi4re1v4624100
LjG1.1_chr4	RepeatMasker	LTR	55981879	55982032	.	+	.	ID=LotjaGi4re1v4624200
LjG1.1_chr4	RepeatMasker	LTR	55982265	55982356	.	+	.	ID=LotjaGi4re1v4624300
LjG1.1_chr4	RepeatMasker	LTR	55982456	55982551	.	+	.	ID=LotjaGi4re1v4624400
LjG1.1_chr4	RepeatMasker	LTR	55982746	55982894	.	+	.	ID=LotjaGi4re1v4624500
LjG1.1_chr4	RepeatMasker	LTR	55983096	55983198	.	+	.	ID=LotjaGi4re1v4624600
LjG1.1_chr4	RepeatMasker	LTR	55983289	55983442	.	+	.	ID=LotjaGi4re1v4624700
LjG1.1_chr4	RepeatMasker	LTR	55983866	55983961	.	+	.	ID=LotjaGi4re1v4624800
LjG1.1_chr4	RepeatMasker	LTR	55984156	55984304	.	+	.	ID=LotjaGi4re1v4624900
LjG1.1_chr4	RepeatMasker	LTR	55984506	55984654	.	+	.	ID=LotjaGi4re1v4625000
LjG1.1_chr4	RepeatMasker	LTR	55984704	55984859	.	+	.	ID=LotjaGi4re1v4625100
LjG1.1_chr4	RepeatMasker	LTR	55984895	55984990	.	+	.	ID=LotjaGi4re1v4625200
LjG1.1_chr4	RepeatMasker	LTR	55985178	55985280	.	+	.	ID=LotjaGi4re1v4625300
LjG1.1_chr4	RepeatMasker	LTR	55985368	55985516	.	+	.	ID=LotjaGi4re1v4625400
LjG1.1_chr4	RepeatMasker	LTR	55985566	55985721	.	+	.	ID=LotjaGi4re1v4625500
LjG1.1_chr4	RepeatMasker	LTR	55985757	55985852	.	+	.	ID=LotjaGi4re1v4625600
LjG1.1_chr4	RepeatMasker	LTR	55986047	55986195	.	+	.	ID=LotjaGi4re1v4625700
LjG1.1_chr4	RepeatMasker	LTR	55986230	55986378	.	+	.	ID=LotjaGi4re1v4625800
LjG1.1_chr4	RepeatMasker	LTR	55986619	55986714	.	+	.	ID=LotjaGi4re1v4625900
LjG1.1_chr4	RepeatMasker	LTR	55986742	55986867	.	+	.	ID=LotjaGi4re1v4626000
LjG1.1_chr4	RepeatMasker	LTR	55986909	55987057	.	+	.	ID=LotjaGi4re1v4626100
LjG1.1_chr4	RepeatMasker	LTR	55987099	55987248	.	+	.	ID=LotjaGi4re1v4626200
LjG1.1_chr4	RepeatMasker	LTR	55987290	55987439	.	+	.	ID=LotjaGi4re1v4626300
LjG1.1_chr4	RepeatMasker	LTR	55987481	55987630	.	+	.	ID=LotjaGi4re1v4626400
LjG1.1_chr4	RepeatMasker	LTR	55987671	55987826	.	+	.	ID=LotjaGi4re1v4626500
LjG1.1_chr4	RepeatMasker	LTR	55987862	55987958	.	+	.	ID=LotjaGi4re1v4626600
LjG1.1_chr4	RepeatMasker	LTR	55988152	55988297	.	+	.	ID=LotjaGi4re1v4626700
LjG1.1_chr4	RepeatMasker	LTR	55988345	55988438	.	+	.	ID=LotjaGi4re1v4626800
LjG1.1_chr4	RepeatMasker	LTR	55988534	55988683	.	+	.	ID=LotjaGi4re1v4626900
LjG1.1_chr4	RepeatMasker	LTR	55988725	55988820	.	+	.	ID=LotjaGi4re1v4627000
LjG1.1_chr4	RepeatMasker	LTR	55989076	55989252	.	+	.	ID=LotjaGi4re1v4627100
LjG1.1_chr4	RepeatMasker	LTR	55989298	55989447	.	+	.	ID=LotjaGi4re1v4627200
LjG1.1_chr4	RepeatMasker	LTR	55989489	55989644	.	+	.	ID=LotjaGi4re1v4627300
LjG1.1_chr4	RepeatMasker	LTR	55989680	55989776	.	+	.	ID=LotjaGi4re1v4627400
LjG1.1_chr4	RepeatMasker	LTR	55989970	55990125	.	+	.	ID=LotjaGi4re1v4627500
LjG1.1_chr4	RepeatMasker	LTR	55990161	55990256	.	+	.	ID=LotjaGi4re1v4627600
LjG1.1_chr4	RepeatMasker	LTR	55990451	55990600	.	+	.	ID=LotjaGi4re1v4627700
LjG1.1_chr4	RepeatMasker	LTR	55990644	55990783	.	+	.	ID=LotjaGi4re1v4627800
LjG1.1_chr4	RepeatMasker	LTR	55990834	55990983	.	+	.	ID=LotjaGi4re1v4627900
LjG1.1_chr4	RepeatMasker	LTR	55991025	55991174	.	+	.	ID=LotjaGi4re1v4628000
LjG1.1_chr4	RepeatMasker	LTR	55991407	55991562	.	+	.	ID=LotjaGi4re1v4628100
LjG1.1_chr4	RepeatMasker	LTR	55991598	55991747	.	+	.	ID=LotjaGi4re1v4628200
LjG1.1_chr4	RepeatMasker	LTR	55991789	55991938	.	+	.	ID=LotjaGi4re1v4628300
LjG1.1_chr4	RepeatMasker	LTR	55991980	55992121	.	+	.	ID=LotjaGi4re1v4628400
LjG1.1_chr4	RepeatMasker	LTR	55992170	55992319	.	+	.	ID=LotjaGi4re1v4628500
LjG1.1_chr4	RepeatMasker	LTR	55992330	55992510	.	+	.	ID=LotjaGi4re1v4628600
LjG1.1_chr4	RepeatMasker	LTR	55992552	55992701	.	+	.	ID=LotjaGi4re1v4628700
LjG1.1_chr4	RepeatMasker	LTR	55993092	55993272	.	+	.	ID=LotjaGi4re1v4628800
LjG1.1_chr4	RepeatMasker	LTR	55993314	55993463	.	+	.	ID=LotjaGi4re1v4628900
LjG1.1_chr4	RepeatMasker	LTR	55993505	55993653	.	+	.	ID=LotjaGi4re1v4629000
LjG1.1_chr4	RepeatMasker	LTR	55993695	55993844	.	+	.	ID=LotjaGi4re1v4629100
LjG1.1_chr4	RepeatMasker	LTR	55993886	55994034	.	+	.	ID=LotjaGi4re1v4629200
LjG1.1_chr4	RepeatMasker	LTR	55994076	55994225	.	+	.	ID=LotjaGi4re1v4629300
LjG1.1_chr4	RepeatMasker	LTR	55994267	55994416	.	+	.	ID=LotjaGi4re1v4629400
LjG1.1_chr4	RepeatMasker	LTR	55994648	55994797	.	+	.	ID=LotjaGi4re1v4629500
LjG1.1_chr4	RepeatMasker	LTR	55994839	55994988	.	+	.	ID=LotjaGi4re1v4629600
LjG1.1_chr4	RepeatMasker	LTR	55995248	55995397	.	-	.	ID=LotjaGi4re1v4629700
LjG1.1_chr4	RepeatMasker	LTR	55995438	55995586	.	-	.	ID=LotjaGi4re1v4629800
LjG1.1_chr4	RepeatMasker	LTR	55995682	55995808	.	-	.	ID=LotjaGi4re1v4629900
LjG1.1_chr4	RepeatMasker	LTR	55995824	55995968	.	-	.	ID=LotjaGi4re1v4630000
LjG1.1_chr4	RepeatMasker	LTR	55996014	55996159	.	-	.	ID=LotjaGi4re1v4630100
LjG1.1_chr4	RepeatMasker	LTR	55996204	55996381	.	-	.	ID=LotjaGi4re1v4630200
LjG1.1_chr4	RepeatMasker	LTR	55996582	55996731	.	-	.	ID=LotjaGi4re1v4630300
LjG1.1_chr4	RepeatMasker	LTR	55996773	55996922	.	-	.	ID=LotjaGi4re1v4630400
LjG1.1_chr4	RepeatMasker	LTR	55996968	55997143	.	-	.	ID=LotjaGi4re1v4630500
LjG1.1_chr4	RepeatMasker	LTR	55997154	55997303	.	-	.	ID=LotjaGi4re1v4630600
LjG1.1_chr4	RepeatMasker	LTR	55997348	55997492	.	-	.	ID=LotjaGi4re1v4630700
LjG1.1_chr4	RepeatMasker	LTR	55997723	55997872	.	-	.	ID=LotjaGi4re1v4630800
LjG1.1_chr4	RepeatMasker	LTR	55997914	55998063	.	-	.	ID=LotjaGi4re1v4630900
LjG1.1_chr4	RepeatMasker	LTR	55998108	55998284	.	-	.	ID=LotjaGi4re1v4631000
LjG1.1_chr4	RepeatMasker	LTR	55998295	55998444	.	-	.	ID=LotjaGi4re1v4631100
LjG1.1_chr4	RepeatMasker	LTR	55998485	55998634	.	-	.	ID=LotjaGi4re1v4631200
LjG1.1_chr4	RepeatMasker	LTR	55998676	55998825	.	-	.	ID=LotjaGi4re1v4631300
LjG1.1_chr4	RepeatMasker	LTR	55998867	55999016	.	-	.	ID=LotjaGi4re1v4631400
LjG1.1_chr4	RepeatMasker	LTR	55999057	55999236	.	-	.	ID=LotjaGi4re1v4631500
LjG1.1_chr4	RepeatMasker	LTR	55999628	55999807	.	-	.	ID=LotjaGi4re1v4631600
LjG1.1_chr4	RepeatMasker	LTR	55999818	55999967	.	-	.	ID=LotjaGi4re1v4631700
LjG1.1_chr4	RepeatMasker	LTR/Copia	56000443	56000524	.	-	.	ID=LotjaGi4re1v4631800
LjG1.1_chr4	RepeatMasker	LTR/Copia	56000770	56003883	.	-	.	ID=LotjaGi4re1v4631900
LjG1.1_chr4	RepeatMasker	LTR	56003816	56003896	.	+	.	ID=LotjaGi4re1v4632000
LjG1.1_chr4	RepeatMasker	LTR/Copia	56006859	56006954	.	-	.	ID=LotjaGi4re1v4632100
LjG1.1_chr4	RepeatMasker	LTR	56008366	56019256	.	-	.	ID=LotjaGi4re1v4632200
LjG1.1_chr4	RepeatMasker	LTR/Copia	56021947	56022028	.	-	.	ID=LotjaGi4re1v4632300
LjG1.1_chr4	RepeatMasker	LTR/Gypsy	56050406	56056395	.	-	.	ID=LotjaGi4re1v4632400
LjG1.1_chr4	RepeatMasker	LTR/Gypsy	56056388	56056586	.	-	.	ID=LotjaGi4re1v4632500
LjG1.1_chr4	RepeatMasker	LTR	56056587	56058984	.	+	.	ID=LotjaGi4re1v4632600
LjG1.1_chr4	RepeatMasker	LTR/Gypsy	56058985	56059269	.	-	.	ID=LotjaGi4re1v4632700
LjG1.1_chr4	RepeatMasker	LTR/Copia	56071966	56072047	.	-	.	ID=LotjaGi4re1v4632800
LjG1.1_chr4	RepeatMasker	LTR/Copia	56072293	56075406	.	-	.	ID=LotjaGi4re1v4632900
LjG1.1_chr4	RepeatMasker	LTR	56075339	56075419	.	+	.	ID=LotjaGi4re1v4633000
LjG1.1_chr4	RepeatMasker	LTR/Copia	56077809	56077890	.	-	.	ID=LotjaGi4re1v4633100
LjG1.1_chr4	RepeatMasker	LTR/Copia	56078382	56078477	.	-	.	ID=LotjaGi4re1v4633200
LjG1.1_chr4	RepeatMasker	LTR/Copia	56082575	56082656	.	-	.	ID=LotjaGi4re1v4633300
LjG1.1_chr4	RepeatMasker	LTR/Copia	56087132	56089056	.	-	.	ID=LotjaGi4re1v4633400
LjG1.1_chr4	RepeatMasker	LTR	56088989	56089069	.	+	.	ID=LotjaGi4re1v4633500
LjG1.1_chr4	RepeatMasker	LTR/Copia	56091457	56091538	.	-	.	ID=LotjaGi4re1v4633600
LjG1.1_chr4	RepeatMasker	LTR/Copia	56092030	56092125	.	-	.	ID=LotjaGi4re1v4633700
LjG1.1_chr4	RepeatMasker	LTR/Copia	56096221	56096302	.	-	.	ID=LotjaGi4re1v4633800
LjG1.1_chr4	RepeatMasker	LTR/Copia	56133268	56133349	.	-	.	ID=LotjaGi4re1v4633900
LjG1.1_chr4	RepeatMasker	LTR/Copia	56133596	56136709	.	-	.	ID=LotjaGi4re1v4634000
LjG1.1_chr4	RepeatMasker	LTR	56136642	56136722	.	+	.	ID=LotjaGi4re1v4634100
LjG1.1_chr4	RepeatMasker	LTR/Copia	56139112	56139193	.	-	.	ID=LotjaGi4re1v4634200
LjG1.1_chr4	RepeatMasker	LTR/Copia	56142162	56142243	.	-	.	ID=LotjaGi4re1v4634300
LjG1.1_chr4	RepeatMasker	LTR	56197377	56197419	.	+	.	ID=LotjaGi4re1v4634400
LjG1.1_chr4	RepeatMasker	LTR	56197409	56197461	.	-	.	ID=LotjaGi4re1v4634500
LjG1.1_chr4	RepeatMasker	LTR/Copia	56197417	56197455	.	+	.	ID=LotjaGi4re1v4634600
LjG1.1_chr4	RepeatMasker	LTR	56197456	56209511	.	-	.	ID=LotjaGi4re1v4634700
LjG1.1_chr4	RepeatMasker	LTR/Copia	56197462	56197516	.	-	.	ID=LotjaGi4re1v4634800
LjG1.1_chr4	RepeatMasker	LTR	56264981	56265529	.	+	.	ID=LotjaGi4re1v4634900
LjG1.1_chr4	RepeatMasker	LTR	56275111	56287167	.	+	.	ID=LotjaGi4re1v4635000
LjG1.1_chr4	RepeatMasker	LTR/Copia	56287107	56287161	.	+	.	ID=LotjaGi4re1v4635100
LjG1.1_chr4	RepeatMasker	LTR/Copia	56287121	56287206	.	-	.	ID=LotjaGi4re1v4635200
LjG1.1_chr4	RepeatMasker	LTR	56287162	56287214	.	+	.	ID=LotjaGi4re1v4635300
LjG1.1_chr4	RepeatMasker	LTR/Copia	56287204	56287247	.	-	.	ID=LotjaGi4re1v4635400
LjG1.1_chr4	RepeatMasker	LTR/Copia	56290090	56290238	.	+	.	ID=LotjaGi4re1v4635500
LjG1.1_chr4	RepeatMasker	LTR	56290280	56290428	.	-	.	ID=LotjaGi4re1v4635600
LjG1.1_chr4	RepeatMasker	LTR/Gypsy	56290429	56290459	.	-	.	ID=LotjaGi4re1v4635700
LjG1.1_chr4	RepeatMasker	LTR/Copia	56290470	56290619	.	+	.	ID=LotjaGi4re1v4635800
LjG1.1_chr4	RepeatMasker	LTR	56290661	56290809	.	-	.	ID=LotjaGi4re1v4635900
LjG1.1_chr4	RepeatMasker	LTR/Copia	56290810	56290840	.	+	.	ID=LotjaGi4re1v4636000
LjG1.1_chr4	RepeatMasker	LTR/Copia	56290851	56291012	.	+	.	ID=LotjaGi4re1v4636100
LjG1.1_chr4	RepeatMasker	LTR/Copia	56291042	56291191	.	+	.	ID=LotjaGi4re1v4636200
LjG1.1_chr4	RepeatMasker	LTR	56291233	56291373	.	-	.	ID=LotjaGi4re1v4636300
LjG1.1_chr4	RepeatMasker	LTR/Gypsy	56291247	56291404	.	-	.	ID=LotjaGi4re1v4636400
LjG1.1_chr4	RepeatMasker	LTR/Copia	56291415	56291571	.	+	.	ID=LotjaGi4re1v4636500
LjG1.1_chr4	RepeatMasker	LTR/Copia	56291796	56291945	.	+	.	ID=LotjaGi4re1v4636600
LjG1.1_chr4	RepeatMasker	LTR/Copia	56291987	56292142	.	+	.	ID=LotjaGi4re1v4636700
LjG1.1_chr4	RepeatMasker	LTR/Gypsy	56292143	56292166	.	-	.	ID=LotjaGi4re1v4636800
LjG1.1_chr4	RepeatMasker	LTR/Copia	56292177	56292326	.	+	.	ID=LotjaGi4re1v4636900
LjG1.1_chr4	RepeatMasker	LTR/Copia	56292558	56292707	.	+	.	ID=LotjaGi4re1v4637000
LjG1.1_chr4	RepeatMasker	LTR	56292749	56292904	.	-	.	ID=LotjaGi4re1v4637100
LjG1.1_chr4	RepeatMasker	LTR/Gypsy	56292762	56292928	.	-	.	ID=LotjaGi4re1v4637200
LjG1.1_chr4	RepeatMasker	LTR/Copia	56292939	56293088	.	+	.	ID=LotjaGi4re1v4637300
LjG1.1_chr4	RepeatMasker	LTR	56293130	56293278	.	-	.	ID=LotjaGi4re1v4637400
LjG1.1_chr4	RepeatMasker	LTR/Copia	56293279	56293309	.	+	.	ID=LotjaGi4re1v4637500
LjG1.1_chr4	RepeatMasker	LTR/Copia	56293320	56293481	.	+	.	ID=LotjaGi4re1v4637600
LjG1.1_chr4	RepeatMasker	LTR/Copia	56293511	56293660	.	+	.	ID=LotjaGi4re1v4637700
LjG1.1_chr4	RepeatMasker	LTR	56293702	56293842	.	-	.	ID=LotjaGi4re1v4637800
LjG1.1_chr4	RepeatMasker	LTR/Gypsy	56293716	56293873	.	-	.	ID=LotjaGi4re1v4637900
LjG1.1_chr4	RepeatMasker	LTR/Copia	56293884	56294040	.	+	.	ID=LotjaGi4re1v4638000
LjG1.1_chr4	RepeatMasker	LTR/Copia	56294265	56294414	.	+	.	ID=LotjaGi4re1v4638100
LjG1.1_chr4	RepeatMasker	LTR	56294456	56294611	.	-	.	ID=LotjaGi4re1v4638200
LjG1.1_chr4	RepeatMasker	LTR/Gypsy	56294612	56294635	.	-	.	ID=LotjaGi4re1v4638300
LjG1.1_chr4	RepeatMasker	LTR/Copia	56294646	56294795	.	+	.	ID=LotjaGi4re1v4638400
LjG1.1_chr4	RepeatMasker	LTR/Copia	56295027	56295176	.	+	.	ID=LotjaGi4re1v4638500
LjG1.1_chr4	RepeatMasker	LTR	56295218	56295373	.	-	.	ID=LotjaGi4re1v4638600
LjG1.1_chr4	RepeatMasker	LTR/Gypsy	56295231	56295397	.	-	.	ID=LotjaGi4re1v4638700
LjG1.1_chr4	RepeatMasker	LTR/Copia	56295408	56295557	.	+	.	ID=LotjaGi4re1v4638800
LjG1.1_chr4	RepeatMasker	LTR	56295599	56295747	.	-	.	ID=LotjaGi4re1v4638900
LjG1.1_chr4	RepeatMasker	LTR/Copia	56295748	56295778	.	+	.	ID=LotjaGi4re1v4639000
LjG1.1_chr4	RepeatMasker	LTR/Copia	56295789	56295950	.	+	.	ID=LotjaGi4re1v4639100
LjG1.1_chr4	RepeatMasker	LTR/Copia	56295980	56296129	.	+	.	ID=LotjaGi4re1v4639200
LjG1.1_chr4	RepeatMasker	LTR	56296171	56296311	.	-	.	ID=LotjaGi4re1v4639300
LjG1.1_chr4	RepeatMasker	LTR/Copia	56296353	56296502	.	+	.	ID=LotjaGi4re1v4639400
LjG1.1_chr4	RepeatMasker	LTR	56296544	56296692	.	-	.	ID=LotjaGi4re1v4639500
LjG1.1_chr4	RepeatMasker	LTR/Gypsy	56296693	56296723	.	-	.	ID=LotjaGi4re1v4639600
LjG1.1_chr4	RepeatMasker	LTR/Copia	56296734	56296883	.	+	.	ID=LotjaGi4re1v4639700
LjG1.1_chr4	RepeatMasker	LTR	56296925	56297080	.	-	.	ID=LotjaGi4re1v4639800
LjG1.1_chr4	RepeatMasker	LTR/Gypsy	56297081	56297104	.	-	.	ID=LotjaGi4re1v4639900
LjG1.1_chr4	RepeatMasker	LTR/Copia	56297115	56297264	.	+	.	ID=LotjaGi4re1v4640000
LjG1.1_chr4	RepeatMasker	LTR	56297306	56297454	.	-	.	ID=LotjaGi4re1v4640100
LjG1.1_chr4	RepeatMasker	LTR/Copia	56297455	56297485	.	+	.	ID=LotjaGi4re1v4640200
LjG1.1_chr4	RepeatMasker	LTR/Copia	56297496	56297657	.	+	.	ID=LotjaGi4re1v4640300
LjG1.1_chr4	RepeatMasker	LTR/Copia	56297687	56297836	.	+	.	ID=LotjaGi4re1v4640400
LjG1.1_chr4	RepeatMasker	LTR	56297878	56298018	.	-	.	ID=LotjaGi4re1v4640500
LjG1.1_chr4	RepeatMasker	LTR/Copia	56298060	56298209	.	+	.	ID=LotjaGi4re1v4640600
LjG1.1_chr4	RepeatMasker	LTR	56298251	56298406	.	-	.	ID=LotjaGi4re1v4640700
LjG1.1_chr4	RepeatMasker	LTR/Gypsy	56298407	56298430	.	-	.	ID=LotjaGi4re1v4640800
LjG1.1_chr4	RepeatMasker	LTR/Copia	56298441	56298590	.	+	.	ID=LotjaGi4re1v4640900
LjG1.1_chr4	RepeatMasker	LTR	56298632	56298780	.	-	.	ID=LotjaGi4re1v4641000
LjG1.1_chr4	RepeatMasker	LTR/Copia	56298781	56298811	.	+	.	ID=LotjaGi4re1v4641100
LjG1.1_chr4	RepeatMasker	LTR/Copia	56298822	56298983	.	+	.	ID=LotjaGi4re1v4641200
LjG1.1_chr4	RepeatMasker	LTR	56299204	56299344	.	-	.	ID=LotjaGi4re1v4641300
LjG1.1_chr4	RepeatMasker	LTR/Gypsy	56299218	56299375	.	-	.	ID=LotjaGi4re1v4641400
LjG1.1_chr4	RepeatMasker	LTR/Copia	56299386	56299566	.	+	.	ID=LotjaGi4re1v4641500
LjG1.1_chr4	RepeatMasker	LTR/Copia	56299767	56299916	.	+	.	ID=LotjaGi4re1v4641600
LjG1.1_chr4	RepeatMasker	LTR	56299958	56300106	.	-	.	ID=LotjaGi4re1v4641700
LjG1.1_chr4	RepeatMasker	LTR/Copia	56300107	56300137	.	+	.	ID=LotjaGi4re1v4641800
LjG1.1_chr4	RepeatMasker	LTR/Copia	56300148	56300309	.	+	.	ID=LotjaGi4re1v4641900
LjG1.1_chr4	RepeatMasker	LTR/Copia	56300339	56300488	.	+	.	ID=LotjaGi4re1v4642000
LjG1.1_chr4	RepeatMasker	LTR	56300530	56300670	.	-	.	ID=LotjaGi4re1v4642100
LjG1.1_chr4	RepeatMasker	LTR/Gypsy	56300544	56300701	.	-	.	ID=LotjaGi4re1v4642200
LjG1.1_chr4	RepeatMasker	LTR/Copia	56300712	56300843	.	+	.	ID=LotjaGi4re1v4642300
LjG1.1_chr4	RepeatMasker	LTR	56300842	56303954	.	+	.	ID=LotjaGi4re1v4642400
LjG1.1_chr4	RepeatMasker	LTR/Gypsy	56303559	56304022	.	+	.	ID=LotjaGi4re1v4642500
LjG1.1_chr4	RepeatMasker	LTR	56304391	56304790	.	+	.	ID=LotjaGi4re1v4642600
LjG1.1_chr4	RepeatMasker	LTR	56305189	56305337	.	-	.	ID=LotjaGi4re1v4642700
LjG1.1_chr4	RepeatMasker	LTR/Gypsy	56305338	56305368	.	-	.	ID=LotjaGi4re1v4642800
LjG1.1_chr4	RepeatMasker	LTR/Gypsy	56305382	56305535	.	-	.	ID=LotjaGi4re1v4642900
LjG1.1_chr4	RepeatMasker	LTR	56305761	56305901	.	-	.	ID=LotjaGi4re1v4643000
LjG1.1_chr4	RepeatMasker	LTR/Copia	56305902	56305932	.	+	.	ID=LotjaGi4re1v4643100
LjG1.1_chr4	RepeatMasker	LTR/Copia	56305944	56306098	.	+	.	ID=LotjaGi4re1v4643200
LjG1.1_chr4	RepeatMasker	LTR	56306133	56306282	.	-	.	ID=LotjaGi4re1v4643300
LjG1.1_chr4	RepeatMasker	LTR/Gypsy	56306283	56306313	.	-	.	ID=LotjaGi4re1v4643400
LjG1.1_chr4	RepeatMasker	LTR/Copia	56306705	56306866	.	+	.	ID=LotjaGi4re1v4643500
LjG1.1_chr4	RepeatMasker	LTR/Gypsy	56306867	56306884	.	-	.	ID=LotjaGi4re1v4643600
LjG1.1_chr4	RepeatMasker	LTR/Copia	56306896	56307045	.	+	.	ID=LotjaGi4re1v4643700
LjG1.1_chr4	RepeatMasker	LTR	56307087	56307227	.	-	.	ID=LotjaGi4re1v4643800
LjG1.1_chr4	RepeatMasker	LTR/Copia	56307228	56307258	.	+	.	ID=LotjaGi4re1v4643900
LjG1.1_chr4	RepeatMasker	LTR/Copia	56307269	56307425	.	+	.	ID=LotjaGi4re1v4644000
LjG1.1_chr4	RepeatMasker	LTR	56307460	56307609	.	-	.	ID=LotjaGi4re1v4644100
LjG1.1_chr4	RepeatMasker	LTR/Gypsy	56307610	56307640	.	-	.	ID=LotjaGi4re1v4644200
LjG1.1_chr4	RepeatMasker	LTR/Copia	56307651	56307800	.	+	.	ID=LotjaGi4re1v4644300
LjG1.1_chr4	RepeatMasker	LTR/Copia	56308032	56308193	.	+	.	ID=LotjaGi4re1v4644400
LjG1.1_chr4	RepeatMasker	LTR/Copia	56308223	56308379	.	+	.	ID=LotjaGi4re1v4644500
LjG1.1_chr4	RepeatMasker	LTR/Gypsy	56308380	56308403	.	-	.	ID=LotjaGi4re1v4644600
LjG1.1_chr4	RepeatMasker	LTR	56308414	56308563	.	-	.	ID=LotjaGi4re1v4644700
LjG1.1_chr4	RepeatMasker	LTR/Gypsy	56308564	56308593	.	-	.	ID=LotjaGi4re1v4644800
LjG1.1_chr4	RepeatMasker	LTR/Copia	56308984	56309133	.	+	.	ID=LotjaGi4re1v4644900
LjG1.1_chr4	RepeatMasker	LTR	56309175	56309320	.	-	.	ID=LotjaGi4re1v4645000
LjG1.1_chr4	RepeatMasker	LTR/Copia	56309365	56309514	.	+	.	ID=LotjaGi4re1v4645100
LjG1.1_chr4	RepeatMasker	LTR	56309556	56309704	.	-	.	ID=LotjaGi4re1v4645200
LjG1.1_chr4	RepeatMasker	LTR/Copia	56309705	56309735	.	+	.	ID=LotjaGi4re1v4645300
LjG1.1_chr4	RepeatMasker	LTR/Copia	56309746	56309907	.	+	.	ID=LotjaGi4re1v4645400
LjG1.1_chr4	RepeatMasker	LTR	56309937	56310086	.	-	.	ID=LotjaGi4re1v4645500
LjG1.1_chr4	RepeatMasker	LTR/Gypsy	56310087	56310117	.	-	.	ID=LotjaGi4re1v4645600
LjG1.1_chr4	RepeatMasker	LTR	56310128	56310268	.	-	.	ID=LotjaGi4re1v4645700
LjG1.1_chr4	RepeatMasker	LTR/Gypsy	56310142	56310299	.	-	.	ID=LotjaGi4re1v4645800
LjG1.1_chr4	RepeatMasker	LTR/Copia	56310310	56310490	.	+	.	ID=LotjaGi4re1v4645900
LjG1.1_chr4	RepeatMasker	LTR/Copia	56310501	56310657	.	+	.	ID=LotjaGi4re1v4646000
LjG1.1_chr4	RepeatMasker	LTR/Copia	56310881	56311036	.	+	.	ID=LotjaGi4re1v4646100
LjG1.1_chr4	RepeatMasker	LTR/Gypsy	56311037	56311060	.	-	.	ID=LotjaGi4re1v4646200
LjG1.1_chr4	RepeatMasker	LTR/Copia	56311071	56311220	.	+	.	ID=LotjaGi4re1v4646300
LjG1.1_chr4	RepeatMasker	LTR	56311262	56311410	.	-	.	ID=LotjaGi4re1v4646400
LjG1.1_chr4	RepeatMasker	LTR/Gypsy	56311411	56311441	.	-	.	ID=LotjaGi4re1v4646500
LjG1.1_chr4	RepeatMasker	LTR/Copia	56311452	56311601	.	+	.	ID=LotjaGi4re1v4646600
LjG1.1_chr4	RepeatMasker	LTR	56311643	56311791	.	-	.	ID=LotjaGi4re1v4646700
LjG1.1_chr4	RepeatMasker	LTR/Copia	56311792	56311822	.	+	.	ID=LotjaGi4re1v4646800
LjG1.1_chr4	RepeatMasker	LTR/Copia	56312081	56312172	.	+	.	ID=LotjaGi4re1v4646900
LjG1.1_chr4	RepeatMasker	LTR	56312214	56312369	.	-	.	ID=LotjaGi4re1v4647000
LjG1.1_chr4	RepeatMasker	LTR/Gypsy	56312370	56312393	.	-	.	ID=LotjaGi4re1v4647100
LjG1.1_chr4	RepeatMasker	LTR/Copia	56312404	56312553	.	+	.	ID=LotjaGi4re1v4647200
LjG1.1_chr4	RepeatMasker	LTR	56312595	56312743	.	-	.	ID=LotjaGi4re1v4647300
LjG1.1_chr4	RepeatMasker	LTR/Copia	56312744	56312774	.	+	.	ID=LotjaGi4re1v4647400
LjG1.1_chr4	RepeatMasker	LTR/Copia	56312785	56312946	.	+	.	ID=LotjaGi4re1v4647500
LjG1.1_chr4	RepeatMasker	LTR	56312976	56313125	.	-	.	ID=LotjaGi4re1v4647600
LjG1.1_chr4	RepeatMasker	LTR/Gypsy	56313030	56313156	.	-	.	ID=LotjaGi4re1v4647700
LjG1.1_chr4	RepeatMasker	LTR	56313167	56313307	.	-	.	ID=LotjaGi4re1v4647800
LjG1.1_chr4	RepeatMasker	LTR/Gypsy	56313181	56313338	.	-	.	ID=LotjaGi4re1v4647900
LjG1.1_chr4	RepeatMasker	LTR/Copia	56313349	56313529	.	+	.	ID=LotjaGi4re1v4648000
LjG1.1_chr4	RepeatMasker	LTR	56313540	56313689	.	-	.	ID=LotjaGi4re1v4648100
LjG1.1_chr4	RepeatMasker	LTR/Gypsy	56313690	56313720	.	-	.	ID=LotjaGi4re1v4648200
LjG1.1_chr4	RepeatMasker	LTR/Copia	56313921	56314076	.	+	.	ID=LotjaGi4re1v4648300
LjG1.1_chr4	RepeatMasker	LTR/Gypsy	56314077	56314100	.	-	.	ID=LotjaGi4re1v4648400
LjG1.1_chr4	RepeatMasker	LTR/Copia	56314111	56314260	.	+	.	ID=LotjaGi4re1v4648500
LjG1.1_chr4	RepeatMasker	LTR	56314302	56314457	.	-	.	ID=LotjaGi4re1v4648600
LjG1.1_chr4	RepeatMasker	LTR/Gypsy	56314458	56314481	.	-	.	ID=LotjaGi4re1v4648700
LjG1.1_chr4	RepeatMasker	LTR/Copia	56314492	56314641	.	+	.	ID=LotjaGi4re1v4648800
LjG1.1_chr4	RepeatMasker	LTR	56314683	56314831	.	-	.	ID=LotjaGi4re1v4648900
LjG1.1_chr4	RepeatMasker	LTR/Copia	56314832	56314862	.	+	.	ID=LotjaGi4re1v4649000
LjG1.1_chr4	RepeatMasker	LTR/Copia	56314873	56314970	.	+	.	ID=LotjaGi4re1v4649100
LjG1.1_chr4	RepeatMasker	LTR	56314927	56314974	.	-	.	ID=LotjaGi4re1v4649200
LjG1.1_chr4	RepeatMasker	LTR	56315064	56315212	.	-	.	ID=LotjaGi4re1v4649300
LjG1.1_chr4	RepeatMasker	LTR/Gypsy	56315268	56315425	.	-	.	ID=LotjaGi4re1v4649400
LjG1.1_chr4	RepeatMasker	LTR/Copia	56315627	56315767	.	+	.	ID=LotjaGi4re1v4649500
LjG1.1_chr4	RepeatMasker	LTR	56315809	56315949	.	-	.	ID=LotjaGi4re1v4649600
LjG1.1_chr4	RepeatMasker	LTR/Gypsy	56315823	56315980	.	-	.	ID=LotjaGi4re1v4649700
LjG1.1_chr4	RepeatMasker	LTR/Copia	56315991	56316171	.	+	.	ID=LotjaGi4re1v4649800
LjG1.1_chr4	RepeatMasker	LTR/Copia	56316372	56316521	.	+	.	ID=LotjaGi4re1v4649900
LjG1.1_chr4	RepeatMasker	LTR	56316563	56316711	.	-	.	ID=LotjaGi4re1v4650000
LjG1.1_chr4	RepeatMasker	LTR/Copia	56316712	56316742	.	+	.	ID=LotjaGi4re1v4650100
LjG1.1_chr4	RepeatMasker	LTR/Copia	56316753	56316914	.	+	.	ID=LotjaGi4re1v4650200
LjG1.1_chr4	RepeatMasker	LTR/Copia	56317135	56317275	.	+	.	ID=LotjaGi4re1v4650300
LjG1.1_chr4	RepeatMasker	LTR	56317317	56317457	.	-	.	ID=LotjaGi4re1v4650400
LjG1.1_chr4	RepeatMasker	LTR/Gypsy	56317331	56317488	.	-	.	ID=LotjaGi4re1v4650500
LjG1.1_chr4	RepeatMasker	LTR/Copia	56317499	56317655	.	+	.	ID=LotjaGi4re1v4650600
LjG1.1_chr4	RepeatMasker	LTR/Gypsy	56317656	56317679	.	-	.	ID=LotjaGi4re1v4650700
LjG1.1_chr4	RepeatMasker	LTR/Copia	56317880	56318029	.	+	.	ID=LotjaGi4re1v4650800
LjG1.1_chr4	RepeatMasker	LTR	56318071	56318219	.	-	.	ID=LotjaGi4re1v4650900
LjG1.1_chr4	RepeatMasker	LTR/Copia	56318220	56318250	.	+	.	ID=LotjaGi4re1v4651000
LjG1.1_chr4	RepeatMasker	LTR/Copia	56318261	56318422	.	+	.	ID=LotjaGi4re1v4651100
LjG1.1_chr4	RepeatMasker	LTR/Copia	56318452	56318601	.	+	.	ID=LotjaGi4re1v4651200
LjG1.1_chr4	RepeatMasker	LTR	56318643	56318783	.	-	.	ID=LotjaGi4re1v4651300
LjG1.1_chr4	RepeatMasker	LTR/Gypsy	56318657	56318814	.	-	.	ID=LotjaGi4re1v4651400
LjG1.1_chr4	RepeatMasker	LTR/Copia	56318825	56319005	.	+	.	ID=LotjaGi4re1v4651500
LjG1.1_chr4	RepeatMasker	LTR/Copia	56319016	56319172	.	+	.	ID=LotjaGi4re1v4651600
LjG1.1_chr4	RepeatMasker	LTR/Copia	56319396	56319551	.	+	.	ID=LotjaGi4re1v4651700
LjG1.1_chr4	RepeatMasker	LTR/Gypsy	56319552	56319575	.	-	.	ID=LotjaGi4re1v4651800
LjG1.1_chr4	RepeatMasker	LTR/Copia	56319967	56320147	.	+	.	ID=LotjaGi4re1v4651900
LjG1.1_chr4	RepeatMasker	LTR/Copia	56320158	56320314	.	+	.	ID=LotjaGi4re1v4652000
LjG1.1_chr4	RepeatMasker	LTR/Copia	56320538	56320693	.	+	.	ID=LotjaGi4re1v4652100
LjG1.1_chr4	RepeatMasker	LTR/Gypsy	56320694	56320717	.	-	.	ID=LotjaGi4re1v4652200
LjG1.1_chr4	RepeatMasker	LTR/Copia	56320728	56320877	.	+	.	ID=LotjaGi4re1v4652300
LjG1.1_chr4	RepeatMasker	LTR/Copia	56321109	56321289	.	+	.	ID=LotjaGi4re1v4652400
LjG1.1_chr4	RepeatMasker	LTR/Copia	56321490	56321646	.	+	.	ID=LotjaGi4re1v4652500
LjG1.1_chr4	RepeatMasker	LTR	56321681	56321860	.	-	.	ID=LotjaGi4re1v4652600
LjG1.1_chr4	RepeatMasker	LTR/Copia	56322061	56322210	.	+	.	ID=LotjaGi4re1v4652700
LjG1.1_chr4	RepeatMasker	LTR	56322252	56322400	.	-	.	ID=LotjaGi4re1v4652800
LjG1.1_chr4	RepeatMasker	LTR/Copia	56322401	56322431	.	+	.	ID=LotjaGi4re1v4652900
LjG1.1_chr4	RepeatMasker	LTR/Copia	56322442	56322603	.	+	.	ID=LotjaGi4re1v4653000
LjG1.1_chr4	RepeatMasker	LTR/Copia	56322824	56322964	.	+	.	ID=LotjaGi4re1v4653100
LjG1.1_chr4	RepeatMasker	LTR	56323006	56323146	.	-	.	ID=LotjaGi4re1v4653200
LjG1.1_chr4	RepeatMasker	LTR/Gypsy	56323020	56323177	.	-	.	ID=LotjaGi4re1v4653300
LjG1.1_chr4	RepeatMasker	LTR/Copia	56323188	56323368	.	+	.	ID=LotjaGi4re1v4653400
LjG1.1_chr4	RepeatMasker	LTR/Copia	56323569	56323718	.	+	.	ID=LotjaGi4re1v4653500
LjG1.1_chr4	RepeatMasker	LTR	56323760	56323908	.	-	.	ID=LotjaGi4re1v4653600
LjG1.1_chr4	RepeatMasker	LTR/Copia	56323909	56323939	.	+	.	ID=LotjaGi4re1v4653700
LjG1.1_chr4	RepeatMasker	LTR/Copia	56323950	56324111	.	+	.	ID=LotjaGi4re1v4653800
LjG1.1_chr4	RepeatMasker	LTR/Copia	56324141	56324234	.	+	.	ID=LotjaGi4re1v4653900
LjG1.1_chr4	RepeatMasker	LTR/Copia	56324332	56324472	.	+	.	ID=LotjaGi4re1v4654000
LjG1.1_chr4	RepeatMasker	LTR	56324514	56324654	.	-	.	ID=LotjaGi4re1v4654100
LjG1.1_chr4	RepeatMasker	LTR/Gypsy	56324528	56324685	.	-	.	ID=LotjaGi4re1v4654200
LjG1.1_chr4	RepeatMasker	LTR/Copia	56324696	56324876	.	+	.	ID=LotjaGi4re1v4654300
LjG1.1_chr4	RepeatMasker	LTR/Copia	56325077	56325226	.	+	.	ID=LotjaGi4re1v4654400
LjG1.1_chr4	RepeatMasker	LTR	56325268	56325416	.	-	.	ID=LotjaGi4re1v4654500
LjG1.1_chr4	RepeatMasker	LTR/Copia	56325417	56325447	.	+	.	ID=LotjaGi4re1v4654600
LjG1.1_chr4	RepeatMasker	LTR/Copia	56325458	56325619	.	+	.	ID=LotjaGi4re1v4654700
LjG1.1_chr4	RepeatMasker	LTR/Copia	56325649	56325798	.	+	.	ID=LotjaGi4re1v4654800
LjG1.1_chr4	RepeatMasker	LTR/Copia	56325840	56325980	.	+	.	ID=LotjaGi4re1v4654900
LjG1.1_chr4	RepeatMasker	LTR	56326022	56326162	.	-	.	ID=LotjaGi4re1v4655000
LjG1.1_chr4	RepeatMasker	LTR/Gypsy	56326036	56326193	.	-	.	ID=LotjaGi4re1v4655100
LjG1.1_chr4	RepeatMasker	LTR/Copia	56326204	56326384	.	+	.	ID=LotjaGi4re1v4655200
LjG1.1_chr4	RepeatMasker	LTR/Copia	56326585	56326734	.	+	.	ID=LotjaGi4re1v4655300
LjG1.1_chr4	RepeatMasker	LTR	56326776	56326924	.	-	.	ID=LotjaGi4re1v4655400
LjG1.1_chr4	RepeatMasker	LTR/Copia	56326925	56326955	.	+	.	ID=LotjaGi4re1v4655500
LjG1.1_chr4	RepeatMasker	LTR/Copia	56326966	56327127	.	+	.	ID=LotjaGi4re1v4655600
LjG1.1_chr4	RepeatMasker	LTR/Copia	56327157	56327306	.	+	.	ID=LotjaGi4re1v4655700
LjG1.1_chr4	RepeatMasker	LTR/Copia	56327348	56327488	.	+	.	ID=LotjaGi4re1v4655800
LjG1.1_chr4	RepeatMasker	LTR/Gypsy	56327544	56327701	.	-	.	ID=LotjaGi4re1v4655900
LjG1.1_chr4	RepeatMasker	LTR/Copia	56327902	56328051	.	+	.	ID=LotjaGi4re1v4656000
LjG1.1_chr4	RepeatMasker	LTR	56328093	56328241	.	-	.	ID=LotjaGi4re1v4656100
LjG1.1_chr4	RepeatMasker	LTR/Copia	56328242	56328272	.	+	.	ID=LotjaGi4re1v4656200
LjG1.1_chr4	RepeatMasker	LTR/Copia	56328283	56328444	.	+	.	ID=LotjaGi4re1v4656300
LjG1.1_chr4	RepeatMasker	LTR/Copia	56328474	56328623	.	+	.	ID=LotjaGi4re1v4656400
LjG1.1_chr4	RepeatMasker	LTR/Copia	56328665	56328836	.	+	.	ID=LotjaGi4re1v4656500
LjG1.1_chr4	RepeatMasker	LTR/Copia	56328847	56329003	.	+	.	ID=LotjaGi4re1v4656600
LjG1.1_chr4	RepeatMasker	LTR/Copia	56329227	56329382	.	+	.	ID=LotjaGi4re1v4656700
LjG1.1_chr4	RepeatMasker	LTR/Gypsy	56329383	56329406	.	-	.	ID=LotjaGi4re1v4656800
LjG1.1_chr4	RepeatMasker	LTR/Copia	56329417	56329566	.	+	.	ID=LotjaGi4re1v4656900
LjG1.1_chr4	RepeatMasker	LTR/Copia	56329798	56329978	.	+	.	ID=LotjaGi4re1v4657000
LjG1.1_chr4	RepeatMasker	LTR/Copia	56330179	56330335	.	+	.	ID=LotjaGi4re1v4657100
LjG1.1_chr4	RepeatMasker	LTR	56330370	56330525	.	-	.	ID=LotjaGi4re1v4657200
LjG1.1_chr4	RepeatMasker	LTR/Gypsy	56330526	56330549	.	-	.	ID=LotjaGi4re1v4657300
LjG1.1_chr4	RepeatMasker	LTR/Copia	56330560	56330709	.	+	.	ID=LotjaGi4re1v4657400
LjG1.1_chr4	RepeatMasker	LTR/Copia	56330751	56330930	.	+	.	ID=LotjaGi4re1v4657500
LjG1.1_chr4	RepeatMasker	LTR/Copia	56330942	56331091	.	+	.	ID=LotjaGi4re1v4657600
LjG1.1_chr4	RepeatMasker	LTR/Gypsy	56331147	56331279	.	-	.	ID=LotjaGi4re1v4657700
LjG1.1_chr4	RepeatMasker	LTR/Copia	56331314	56331475	.	+	.	ID=LotjaGi4re1v4657800
LjG1.1_chr4	RepeatMasker	LTR/Copia	56331505	56331654	.	+	.	ID=LotjaGi4re1v4657900
LjG1.1_chr4	RepeatMasker	LTR/Gypsy	56331710	56331836	.	-	.	ID=LotjaGi4re1v4658000
LjG1.1_chr4	RepeatMasker	LTR	56331878	56332018	.	-	.	ID=LotjaGi4re1v4658100
LjG1.1_chr4	RepeatMasker	LTR/Gypsy	56331892	56332049	.	-	.	ID=LotjaGi4re1v4658200
LjG1.1_chr4	RepeatMasker	LTR	56332060	56332214	.	-	.	ID=LotjaGi4re1v4658300
LjG1.1_chr4	RepeatMasker	LTR/Copia	56332215	56332240	.	+	.	ID=LotjaGi4re1v4658400
LjG1.1_chr4	RepeatMasker	LTR/Copia	56332251	56332407	.	+	.	ID=LotjaGi4re1v4658500
LjG1.1_chr4	RepeatMasker	LTR/Copia	56332821	56332970	.	+	.	ID=LotjaGi4re1v4658600
LjG1.1_chr4	RepeatMasker	LTR/Copia	56333202	56333382	.	+	.	ID=LotjaGi4re1v4658700
LjG1.1_chr4	RepeatMasker	LTR/Copia	56333583	56333739	.	+	.	ID=LotjaGi4re1v4658800
LjG1.1_chr4	RepeatMasker	LTR	56333774	56333922	.	-	.	ID=LotjaGi4re1v4658900
LjG1.1_chr4	RepeatMasker	LTR/Gypsy	56333923	56333953	.	-	.	ID=LotjaGi4re1v4659000
LjG1.1_chr4	RepeatMasker	LTR/Copia	56333964	56334113	.	+	.	ID=LotjaGi4re1v4659100
LjG1.1_chr4	RepeatMasker	LTR	56334159	56334268	.	-	.	ID=LotjaGi4re1v4659200
LjG1.1_chr4	RepeatMasker	LTR/Copia	56334345	56334506	.	+	.	ID=LotjaGi4re1v4659300
LjG1.1_chr4	RepeatMasker	LTR	56334536	56334684	.	-	.	ID=LotjaGi4re1v4659400
LjG1.1_chr4	RepeatMasker	LTR/Gypsy	56334685	56334715	.	-	.	ID=LotjaGi4re1v4659500
LjG1.1_chr4	RepeatMasker	LTR/Copia	56334726	56334906	.	+	.	ID=LotjaGi4re1v4659600
LjG1.1_chr4	RepeatMasker	LTR/Copia	56334917	56335069	.	+	.	ID=LotjaGi4re1v4659700
LjG1.1_chr4	RepeatMasker	LTR/Copia	56335244	56336508	.	+	.	ID=LotjaGi4re1v4659800
LjG1.1_chr4	RepeatMasker	LTR	56336572	56336734	.	-	.	ID=LotjaGi4re1v4659900
LjG1.1_chr4	RepeatMasker	DNA/MuDR	56337055	56337142	.	-	.	ID=LotjaGi4re1v4660000
LjG1.1_chr4	RepeatMasker	LTR	56337909	56338229	.	+	.	ID=LotjaGi4re1v4660100
LjG1.1_chr4	RepeatMasker	LTR/Gypsy	56337910	56338176	.	-	.	ID=LotjaGi4re1v4660200
LjG1.1_chr4	RepeatMasker	LTR/Copia	56338228	56346818	.	-	.	ID=LotjaGi4re1v4660300
LjG1.1_chr4	RepeatMasker	LTR	56346819	56346995	.	-	.	ID=LotjaGi4re1v4660400
LjG1.1_chr4	RepeatMasker	LTR	56346839	56347241	.	+	.	ID=LotjaGi4re1v4660500
LjG1.1_chr4	RepeatMasker	LTR/Gypsy	56346839	56347118	.	-	.	ID=LotjaGi4re1v4660600
LjG1.1_chr4	RepeatMasker	LTR/Copia	56347361	56347417	.	-	.	ID=LotjaGi4re1v4660700
LjG1.1_chr4	RepeatMasker	DNA/MuDR	56347600	56349719	.	-	.	ID=LotjaGi4re1v4660800
LjG1.1_chr4	RepeatMasker	LTR	56351483	56351800	.	+	.	ID=LotjaGi4re1v4660900
LjG1.1_chr4	RepeatMasker	LTR	56351854	56363995	.	+	.	ID=LotjaGi4re1v4661000
LjG1.1_chr4	RepeatMasker	Low_complexity	56366457	56366493	.	+	.	ID=LotjaGi4re1v4661100
LjG1.1_chr4	RepeatMasker	Low_complexity	56367464	56367493	.	+	.	ID=LotjaGi4re1v4661200
LjG1.1_chr4	RepeatMasker	Low_complexity	56375190	56375219	.	+	.	ID=LotjaGi4re1v4661300
LjG1.1_chr4	RepeatMasker	Low_complexity	56376105	56376125	.	+	.	ID=LotjaGi4re1v4661400
LjG1.1_chr4	RepeatMasker	LTR	56378245	56378581	.	-	.	ID=LotjaGi4re1v4661500
LjG1.1_chr4	RepeatMasker	LTR	56381282	56381583	.	+	.	ID=LotjaGi4re1v4661600
LjG1.1_chr4	RepeatMasker	LTR	56382395	56382765	.	+	.	ID=LotjaGi4re1v4661700
LjG1.1_chr4	RepeatMasker	LTR	56383030	56386911	.	+	.	ID=LotjaGi4re1v4661800
LjG1.1_chr4	RepeatMasker	LTR	56386894	56391671	.	+	.	ID=LotjaGi4re1v4661900
LjG1.1_chr4	RepeatMasker	Simple_repeat	56391672	56391717	.	+	.	ID=LotjaGi4re1v4662000
LjG1.1_chr4	RepeatMasker	LTR	56391718	56392695	.	+	.	ID=LotjaGi4re1v4662100
LjG1.1_chr4	RepeatMasker	LTR/Copia	56392683	56392697	.	-	.	ID=LotjaGi4re1v4662200
LjG1.1_chr4	RepeatMasker	LTR	56392698	56396930	.	-	.	ID=LotjaGi4re1v4662300
LjG1.1_chr4	RepeatMasker	Simple_repeat	56396931	56396962	.	+	.	ID=LotjaGi4re1v4662400
LjG1.1_chr4	RepeatMasker	LTR	56396963	56404804	.	-	.	ID=LotjaGi4re1v4662500
LjG1.1_chr4	RepeatMasker	Low_complexity	56405690	56405719	.	+	.	ID=LotjaGi4re1v4662600
LjG1.1_chr4	RepeatMasker	Low_complexity	56413412	56413441	.	+	.	ID=LotjaGi4re1v4662700
LjG1.1_chr4	RepeatMasker	Low_complexity	56414327	56414347	.	+	.	ID=LotjaGi4re1v4662800
LjG1.1_chr4	RepeatMasker	LTR	56416467	56416803	.	-	.	ID=LotjaGi4re1v4662900
LjG1.1_chr4	RepeatMasker	LTR	56419503	56419804	.	+	.	ID=LotjaGi4re1v4663000
LjG1.1_chr4	RepeatMasker	LTR	56419862	56419949	.	+	.	ID=LotjaGi4re1v4663100
LjG1.1_chr4	RepeatMasker	LTR	56420616	56420986	.	+	.	ID=LotjaGi4re1v4663200
LjG1.1_chr4	RepeatMasker	LTR	56421251	56425132	.	+	.	ID=LotjaGi4re1v4663300
LjG1.1_chr4	RepeatMasker	LTR/Copia	56425115	56429892	.	+	.	ID=LotjaGi4re1v4663400
LjG1.1_chr4	RepeatMasker	Simple_repeat	56429893	56429924	.	+	.	ID=LotjaGi4re1v4663500
LjG1.1_chr4	RepeatMasker	LTR/Copia	56429925	56432441	.	+	.	ID=LotjaGi4re1v4663600
LjG1.1_chr4	RepeatMasker	LTR	56432622	56435460	.	+	.	ID=LotjaGi4re1v4663700
LjG1.1_chr4	RepeatMasker	LTR	56435687	56436894	.	+	.	ID=LotjaGi4re1v4663800
LjG1.1_chr4	RepeatMasker	LTR	56438597	56439131	.	+	.	ID=LotjaGi4re1v4663900
LjG1.1_chr4	RepeatMasker	LTR	56439210	56439423	.	-	.	ID=LotjaGi4re1v4664000
LjG1.1_chr4	RepeatMasker	LTR/Copia	56439417	56440423	.	-	.	ID=LotjaGi4re1v4664100
LjG1.1_chr4	RepeatMasker	LTR/Gypsy	56440424	56446451	.	-	.	ID=LotjaGi4re1v4664200
LjG1.1_chr4	RepeatMasker	LTR/Gypsy	56446449	56449329	.	-	.	ID=LotjaGi4re1v4664300
LjG1.1_chr4	RepeatMasker	LTR/Copia	56449330	56450471	.	-	.	ID=LotjaGi4re1v4664400
LjG1.1_chr4	RepeatMasker	LTR	56450473	56450651	.	-	.	ID=LotjaGi4re1v4664500
LjG1.1_chr4	RepeatMasker	LTR/Gypsy	56450755	56452238	.	+	.	ID=LotjaGi4re1v4664600
LjG1.1_chr4	RepeatMasker	LTR/Copia	56452239	56453244	.	+	.	ID=LotjaGi4re1v4664700
LjG1.1_chr4	RepeatMasker	LTR	56453238	56453450	.	+	.	ID=LotjaGi4re1v4664800
LjG1.1_chr4	RepeatMasker	LTR	56453529	56454063	.	-	.	ID=LotjaGi4re1v4664900
LjG1.1_chr4	RepeatMasker	LTR	56455766	56456973	.	-	.	ID=LotjaGi4re1v4665000
LjG1.1_chr4	RepeatMasker	LTR	56457200	56460037	.	-	.	ID=LotjaGi4re1v4665100
LjG1.1_chr4	RepeatMasker	LTR/Copia	56460218	56461758	.	-	.	ID=LotjaGi4re1v4665200
LjG1.1_chr4	RepeatMasker	LTR/Copia	56461759	56464780	.	+	.	ID=LotjaGi4re1v4665300
LjG1.1_chr4	RepeatMasker	LTR	56462781	56469617	.	+	.	ID=LotjaGi4re1v4665400
LjG1.1_chr4	RepeatMasker	Simple_repeat	56469618	56469649	.	+	.	ID=LotjaGi4re1v4665500
LjG1.1_chr4	RepeatMasker	LTR	56469650	56473871	.	+	.	ID=LotjaGi4re1v4665600
LjG1.1_chr4	RepeatMasker	LTR/Copia	56473872	56473897	.	+	.	ID=LotjaGi4re1v4665700
LjG1.1_chr4	RepeatMasker	LTR/Copia	56473874	56474849	.	-	.	ID=LotjaGi4re1v4665800
LjG1.1_chr4	RepeatMasker	Simple_repeat	56474850	56474898	.	+	.	ID=LotjaGi4re1v4665900
LjG1.1_chr4	RepeatMasker	LTR/Copia	56474899	56475149	.	-	.	ID=LotjaGi4re1v4666000
LjG1.1_chr4	RepeatMasker	LTR/Gypsy	56475250	56483618	.	+	.	ID=LotjaGi4re1v4666100
LjG1.1_chr4	RepeatMasker	LTR/Gypsy	56483619	56484131	.	+	.	ID=LotjaGi4re1v4666200
LjG1.1_chr4	RepeatMasker	LTR	56484128	56486731	.	-	.	ID=LotjaGi4re1v4666300
LjG1.1_chr4	RepeatMasker	LTR	56486731	56488269	.	+	.	ID=LotjaGi4re1v4666400
LjG1.1_chr4	RepeatMasker	LTR	56488191	56488284	.	-	.	ID=LotjaGi4re1v4666500
LjG1.1_chr4	RepeatMasker	LTR	56488341	56488436	.	-	.	ID=LotjaGi4re1v4666600
LjG1.1_chr4	RepeatMasker	LTR/Gypsy	56488532	56488634	.	-	.	ID=LotjaGi4re1v4666700
LjG1.1_chr4	RepeatMasker	LTR	56488669	56488818	.	-	.	ID=LotjaGi4re1v4666800
LjG1.1_chr4	RepeatMasker	LTR/Gypsy	56488723	56488825	.	-	.	ID=LotjaGi4re1v4666900
LjG1.1_chr4	RepeatMasker	LTR/Gypsy	56488914	56489016	.	-	.	ID=LotjaGi4re1v4667000
LjG1.1_chr4	RepeatMasker	LTR	56489051	56489200	.	-	.	ID=LotjaGi4re1v4667100
LjG1.1_chr4	RepeatMasker	LTR	56489242	56489391	.	-	.	ID=LotjaGi4re1v4667200
LjG1.1_chr4	RepeatMasker	LTR/Gypsy	56489296	56489398	.	-	.	ID=LotjaGi4re1v4667300
LjG1.1_chr4	RepeatMasker	LTR	56489433	56489582	.	-	.	ID=LotjaGi4re1v4667400
LjG1.1_chr4	RepeatMasker	LTR	56489624	56489773	.	-	.	ID=LotjaGi4re1v4667500
LjG1.1_chr4	RepeatMasker	LTR/Gypsy	56489678	56489807	.	-	.	ID=LotjaGi4re1v4667600
LjG1.1_chr4	RepeatMasker	LTR/Gypsy	56489869	56489998	.	-	.	ID=LotjaGi4re1v4667700
LjG1.1_chr4	RepeatMasker	LTR/Gypsy	56490006	56490189	.	-	.	ID=LotjaGi4re1v4667800
LjG1.1_chr4	RepeatMasker	LTR/Gypsy	56490251	56490353	.	-	.	ID=LotjaGi4re1v4667900
LjG1.1_chr4	RepeatMasker	LTR/Gypsy	56490425	56490527	.	-	.	ID=LotjaGi4re1v4668000
LjG1.1_chr4	RepeatMasker	LTR/Gypsy	56490616	56490718	.	-	.	ID=LotjaGi4re1v4668100
LjG1.1_chr4	RepeatMasker	LTR	56490753	56490902	.	-	.	ID=LotjaGi4re1v4668200
LjG1.1_chr4	RepeatMasker	LTR/Gypsy	56490807	56490936	.	-	.	ID=LotjaGi4re1v4668300
LjG1.1_chr4	RepeatMasker	LTR/Gypsy	56490944	56491127	.	-	.	ID=LotjaGi4re1v4668400
LjG1.1_chr4	RepeatMasker	LTR	56491144	56502499	.	+	.	ID=LotjaGi4re1v4668500
LjG1.1_chr4	RepeatMasker	LTR/Gypsy	56502553	56502682	.	-	.	ID=LotjaGi4re1v4668600
LjG1.1_chr4	RepeatMasker	LTR/Gypsy	56502744	56502873	.	-	.	ID=LotjaGi4re1v4668700
LjG1.1_chr4	RepeatMasker	LTR/Gypsy	56502881	56503037	.	-	.	ID=LotjaGi4re1v4668800
LjG1.1_chr4	RepeatMasker	LTR/Gypsy	56503126	56503259	.	-	.	ID=LotjaGi4re1v4668900
LjG1.1_chr4	RepeatMasker	LTR	56503263	56503412	.	-	.	ID=LotjaGi4re1v4669000
LjG1.1_chr4	RepeatMasker	LTR/Gypsy	56503317	56503419	.	-	.	ID=LotjaGi4re1v4669100
LjG1.1_chr4	RepeatMasker	LTR	56503454	56503603	.	-	.	ID=LotjaGi4re1v4669200
LjG1.1_chr4	RepeatMasker	LTR/Gypsy	56503508	56503637	.	-	.	ID=LotjaGi4re1v4669300
LjG1.1_chr4	RepeatMasker	LTR/Gypsy	56503645	56503828	.	-	.	ID=LotjaGi4re1v4669400
LjG1.1_chr4	RepeatMasker	LTR/Gypsy	56503890	56504019	.	-	.	ID=LotjaGi4re1v4669500
LjG1.1_chr4	RepeatMasker	LTR/Gypsy	56504081	56504210	.	-	.	ID=LotjaGi4re1v4669600
LjG1.1_chr4	RepeatMasker	LTR/Gypsy	56504218	56504374	.	-	.	ID=LotjaGi4re1v4669700
LjG1.1_chr4	RepeatMasker	LTR/Gypsy	56504463	56504596	.	-	.	ID=LotjaGi4re1v4669800
LjG1.1_chr4	RepeatMasker	LTR	56504600	56504749	.	-	.	ID=LotjaGi4re1v4669900
LjG1.1_chr4	RepeatMasker	LTR/Gypsy	56504654	56504756	.	-	.	ID=LotjaGi4re1v4670000
LjG1.1_chr4	RepeatMasker	LTR	56504791	56504940	.	-	.	ID=LotjaGi4re1v4670100
LjG1.1_chr4	RepeatMasker	LTR	56504982	56505131	.	-	.	ID=LotjaGi4re1v4670200
LjG1.1_chr4	RepeatMasker	LTR/Gypsy	56505036	56505165	.	-	.	ID=LotjaGi4re1v4670300
LjG1.1_chr4	RepeatMasker	LTR/Gypsy	56505227	56505356	.	-	.	ID=LotjaGi4re1v4670400
LjG1.1_chr4	RepeatMasker	LTR/Gypsy	56505364	56505547	.	-	.	ID=LotjaGi4re1v4670500
LjG1.1_chr4	RepeatMasker	LTR/Gypsy	56505609	56505742	.	-	.	ID=LotjaGi4re1v4670600
LjG1.1_chr4	RepeatMasker	LTR	56505746	56505895	.	-	.	ID=LotjaGi4re1v4670700
LjG1.1_chr4	RepeatMasker	LTR/Gypsy	56505800	56505902	.	-	.	ID=LotjaGi4re1v4670800
LjG1.1_chr4	RepeatMasker	LTR	56505937	56506086	.	-	.	ID=LotjaGi4re1v4670900
LjG1.1_chr4	RepeatMasker	LTR/Gypsy	56506087	56506120	.	-	.	ID=LotjaGi4re1v4671000
LjG1.1_chr4	RepeatMasker	LTR	56506128	56506277	.	-	.	ID=LotjaGi4re1v4671100
LjG1.1_chr4	RepeatMasker	LTR/Gypsy	56506182	56506311	.	-	.	ID=LotjaGi4re1v4671200
LjG1.1_chr4	RepeatMasker	LTR/Gypsy	56506372	56506501	.	-	.	ID=LotjaGi4re1v4671300
LjG1.1_chr4	RepeatMasker	LTR/Gypsy	56506509	56506692	.	-	.	ID=LotjaGi4re1v4671400
LjG1.1_chr4	RepeatMasker	LTR/Gypsy	56506700	56506887	.	-	.	ID=LotjaGi4re1v4671500
LjG1.1_chr4	RepeatMasker	LTR	56506891	56507040	.	-	.	ID=LotjaGi4re1v4671600
LjG1.1_chr4	RepeatMasker	LTR/Gypsy	56506945	56507047	.	-	.	ID=LotjaGi4re1v4671700
LjG1.1_chr4	RepeatMasker	LTR	56507082	56507231	.	-	.	ID=LotjaGi4re1v4671800
LjG1.1_chr4	RepeatMasker	LTR/Gypsy	56507232	56507265	.	-	.	ID=LotjaGi4re1v4671900
LjG1.1_chr4	RepeatMasker	LTR	56507273	56507422	.	-	.	ID=LotjaGi4re1v4672000
LjG1.1_chr4	RepeatMasker	LTR/Gypsy	56507327	56507456	.	-	.	ID=LotjaGi4re1v4672100
LjG1.1_chr4	RepeatMasker	LTR	56507518	56507613	.	-	.	ID=LotjaGi4re1v4672200
LjG1.1_chr4	RepeatMasker	LTR/Gypsy	56507712	56507838	.	-	.	ID=LotjaGi4re1v4672300
LjG1.1_chr4	RepeatMasker	LTR/Gypsy	56507900	56508033	.	-	.	ID=LotjaGi4re1v4672400
LjG1.1_chr4	RepeatMasker	LTR	56508037	56508186	.	-	.	ID=LotjaGi4re1v4672500
LjG1.1_chr4	RepeatMasker	LTR/Gypsy	56508091	56508193	.	-	.	ID=LotjaGi4re1v4672600
LjG1.1_chr4	RepeatMasker	LTR	56508228	56508377	.	-	.	ID=LotjaGi4re1v4672700
LjG1.1_chr4	RepeatMasker	LTR	56508419	56508568	.	-	.	ID=LotjaGi4re1v4672800
LjG1.1_chr4	RepeatMasker	LTR/Gypsy	56508473	56508602	.	-	.	ID=LotjaGi4re1v4672900
LjG1.1_chr4	RepeatMasker	LTR/Gypsy	56508664	56508793	.	-	.	ID=LotjaGi4re1v4673000
LjG1.1_chr4	RepeatMasker	LTR/Gypsy	56508801	56508984	.	-	.	ID=LotjaGi4re1v4673100
LjG1.1_chr4	RepeatMasker	LTR/Gypsy	56509046	56509179	.	-	.	ID=LotjaGi4re1v4673200
LjG1.1_chr4	RepeatMasker	LTR	56509183	56509332	.	-	.	ID=LotjaGi4re1v4673300
LjG1.1_chr4	RepeatMasker	LTR/Gypsy	56509237	56509339	.	-	.	ID=LotjaGi4re1v4673400
LjG1.1_chr4	RepeatMasker	LTR	56509374	56509523	.	-	.	ID=LotjaGi4re1v4673500
LjG1.1_chr4	RepeatMasker	LTR	56509565	56509714	.	-	.	ID=LotjaGi4re1v4673600
LjG1.1_chr4	RepeatMasker	LTR/Gypsy	56509619	56509748	.	-	.	ID=LotjaGi4re1v4673700
LjG1.1_chr4	RepeatMasker	LTR/Gypsy	56509810	56509939	.	-	.	ID=LotjaGi4re1v4673800
LjG1.1_chr4	RepeatMasker	LTR/Gypsy	56509947	56510130	.	-	.	ID=LotjaGi4re1v4673900
LjG1.1_chr4	RepeatMasker	LTR/Gypsy	56510192	56510325	.	-	.	ID=LotjaGi4re1v4674000
LjG1.1_chr4	RepeatMasker	LTR	56510329	56510478	.	-	.	ID=LotjaGi4re1v4674100
LjG1.1_chr4	RepeatMasker	LTR/Gypsy	56510383	56510485	.	-	.	ID=LotjaGi4re1v4674200
LjG1.1_chr4	RepeatMasker	LTR	56510520	56510669	.	-	.	ID=LotjaGi4re1v4674300
LjG1.1_chr4	RepeatMasker	LTR	56510711	56510860	.	-	.	ID=LotjaGi4re1v4674400
LjG1.1_chr4	RepeatMasker	LTR/Gypsy	56510765	56510894	.	-	.	ID=LotjaGi4re1v4674500
LjG1.1_chr4	RepeatMasker	LTR/Gypsy	56510956	56511085	.	-	.	ID=LotjaGi4re1v4674600
LjG1.1_chr4	RepeatMasker	LTR/Gypsy	56511093	56511276	.	-	.	ID=LotjaGi4re1v4674700
LjG1.1_chr4	RepeatMasker	LTR/Gypsy	56511338	56511471	.	-	.	ID=LotjaGi4re1v4674800
LjG1.1_chr4	RepeatMasker	LTR	56511475	56511624	.	-	.	ID=LotjaGi4re1v4674900
LjG1.1_chr4	RepeatMasker	LTR/Gypsy	56511529	56511631	.	-	.	ID=LotjaGi4re1v4675000
LjG1.1_chr4	RepeatMasker	LTR	56511666	56511815	.	-	.	ID=LotjaGi4re1v4675100
LjG1.1_chr4	RepeatMasker	LTR/Gypsy	56511816	56511849	.	-	.	ID=LotjaGi4re1v4675200
LjG1.1_chr4	RepeatMasker	LTR/Gypsy	56511913	56512042	.	-	.	ID=LotjaGi4re1v4675300
LjG1.1_chr4	RepeatMasker	LTR/Gypsy	56512103	56512232	.	-	.	ID=LotjaGi4re1v4675400
LjG1.1_chr4	RepeatMasker	LTR/Gypsy	56512240	56512423	.	-	.	ID=LotjaGi4re1v4675500
LjG1.1_chr4	RepeatMasker	LTR/Gypsy	56512485	56512618	.	-	.	ID=LotjaGi4re1v4675600
LjG1.1_chr4	RepeatMasker	LTR	56512622	56512771	.	-	.	ID=LotjaGi4re1v4675700
LjG1.1_chr4	RepeatMasker	LTR/Gypsy	56512676	56512778	.	-	.	ID=LotjaGi4re1v4675800
LjG1.1_chr4	RepeatMasker	LTR	56512813	56512949	.	-	.	ID=LotjaGi4re1v4675900
LjG1.1_chr4	RepeatMasker	Simple_repeat	56515429	56515560	.	+	.	ID=LotjaGi4re1v4676000
LjG1.1_chr4	RepeatMasker	Simple_repeat	56515577	56515687	.	+	.	ID=LotjaGi4re1v4676100
LjG1.1_chr4	RepeatMasker	LTR	56515688	56515873	.	+	.	ID=LotjaGi4re1v4676200
LjG1.1_chr4	RepeatMasker	LTR	56519915	56520496	.	-	.	ID=LotjaGi4re1v4676300
LjG1.1_chr4	RepeatMasker	LTR/Gypsy	56520497	56528952	.	-	.	ID=LotjaGi4re1v4676400
LjG1.1_chr4	RepeatMasker	LTR	56528907	56529214	.	-	.	ID=LotjaGi4re1v4676500
LjG1.1_chr4	RepeatMasker	LTR	56529215	56530029	.	+	.	ID=LotjaGi4re1v4676600
LjG1.1_chr4	RepeatMasker	Low_complexity	56531008	56531062	.	+	.	ID=LotjaGi4re1v4676700
LjG1.1_chr4	RepeatMasker	LTR	56531188	56531341	.	+	.	ID=LotjaGi4re1v4676800
LjG1.1_chr4	RepeatMasker	LTR	56531354	56531656	.	+	.	ID=LotjaGi4re1v4676900
LjG1.1_chr4	RepeatMasker	LTR	56531823	56531919	.	+	.	ID=LotjaGi4re1v4677000
LjG1.1_chr4	RepeatMasker	Low_complexity	56531920	56531984	.	+	.	ID=LotjaGi4re1v4677100
LjG1.1_chr4	RepeatMasker	LTR	56532013	56536013	.	+	.	ID=LotjaGi4re1v4677200
LjG1.1_chr4	RepeatMasker	LTR/Gypsy	56534724	56535187	.	+	.	ID=LotjaGi4re1v4677300
LjG1.1_chr4	RepeatMasker	DNA/Mite	56536087	56536286	.	+	.	ID=LotjaGi4re1v4677400
LjG1.1_chr4	RepeatMasker	LTR/Gypsy	56536528	56536867	.	-	.	ID=LotjaGi4re1v4677500
LjG1.1_chr4	RepeatMasker	DNA/Mite	56537003	56537521	.	-	.	ID=LotjaGi4re1v4677600
LjG1.1_chr4	RepeatMasker	Low_complexity	56537809	56537857	.	+	.	ID=LotjaGi4re1v4677700
LjG1.1_chr4	RepeatMasker	LTR	56538707	56543683	.	+	.	ID=LotjaGi4re1v4677800
LjG1.1_chr4	RepeatMasker	Low_complexity	56544719	56544784	.	+	.	ID=LotjaGi4re1v4677900
LjG1.1_chr4	RepeatMasker	Low_complexity	56544809	56544837	.	+	.	ID=LotjaGi4re1v4678000
LjG1.1_chr4	RepeatMasker	Low_complexity	56544927	56544974	.	+	.	ID=LotjaGi4re1v4678100
LjG1.1_chr4	RepeatMasker	Low_complexity	56545054	56545174	.	+	.	ID=LotjaGi4re1v4678200
LjG1.1_chr4	RepeatMasker	Low_complexity	56545328	56545365	.	+	.	ID=LotjaGi4re1v4678300
LjG1.1_chr4	RepeatMasker	Low_complexity	56545441	56545632	.	+	.	ID=LotjaGi4re1v4678400
LjG1.1_chr4	RepeatMasker	Low_complexity	56545728	56545947	.	+	.	ID=LotjaGi4re1v4678500
LjG1.1_chr4	RepeatMasker	Low_complexity	56545970	56545998	.	+	.	ID=LotjaGi4re1v4678600
LjG1.1_chr4	RepeatMasker	Low_complexity	56546252	56546297	.	+	.	ID=LotjaGi4re1v4678700
LjG1.1_chr4	RepeatMasker	DNA/Mite	56546675	56546766	.	+	.	ID=LotjaGi4re1v4678800
LjG1.1_chr4	RepeatMasker	LTR	56546767	56546781	.	+	.	ID=LotjaGi4re1v4678900
LjG1.1_chr4	RepeatMasker	DNA/Mite	56547326	56547408	.	+	.	ID=LotjaGi4re1v4679000
LjG1.1_chr4	RepeatMasker	LTR	56547411	56547966	.	+	.	ID=LotjaGi4re1v4679100
LjG1.1_chr4	RepeatMasker	DNA/Mite	56547949	56548096	.	+	.	ID=LotjaGi4re1v4679200
LjG1.1_chr4	RepeatMasker	Low_complexity	56548246	56548287	.	+	.	ID=LotjaGi4re1v4679300
LjG1.1_chr4	RepeatMasker	Low_complexity	56548488	56548526	.	+	.	ID=LotjaGi4re1v4679400
LjG1.1_chr4	RepeatMasker	LTR	56548655	56549119	.	-	.	ID=LotjaGi4re1v4679500
LjG1.1_chr4	RepeatMasker	RC/Helitron	56548774	56549804	.	+	.	ID=LotjaGi4re1v4679600
LjG1.1_chr4	RepeatMasker	LTR	56549802	56549847	.	-	.	ID=LotjaGi4re1v4679700
LjG1.1_chr4	RepeatMasker	LTR	56550179	56550241	.	-	.	ID=LotjaGi4re1v4679800
LjG1.1_chr4	RepeatMasker	LTR/Gypsy	56550191	56550257	.	-	.	ID=LotjaGi4re1v4679900
LjG1.1_chr4	RepeatMasker	LTR	56550911	56551146	.	+	.	ID=LotjaGi4re1v4680000
LjG1.1_chr4	RepeatMasker	LTR/Gypsy	56550918	56551044	.	-	.	ID=LotjaGi4re1v4680100
LjG1.1_chr4	RepeatMasker	Simple_repeat	56551428	56551454	.	+	.	ID=LotjaGi4re1v4680200
LjG1.1_chr4	RepeatMasker	LTR	56551456	56551919	.	+	.	ID=LotjaGi4re1v4680300
LjG1.1_chr4	RepeatMasker	RC/Helitron	56551916	56552196	.	+	.	ID=LotjaGi4re1v4680400
LjG1.1_chr4	RepeatMasker	LTR	56552205	56552269	.	+	.	ID=LotjaGi4re1v4680500
LjG1.1_chr4	RepeatMasker	Low_complexity	56552353	56552379	.	+	.	ID=LotjaGi4re1v4680600
LjG1.1_chr4	RepeatMasker	Low_complexity	56552705	56552760	.	+	.	ID=LotjaGi4re1v4680700
LjG1.1_chr4	RepeatMasker	Low_complexity	56552786	56552852	.	+	.	ID=LotjaGi4re1v4680800
LjG1.1_chr4	RepeatMasker	Low_complexity	56553440	56553474	.	+	.	ID=LotjaGi4re1v4680900
LjG1.1_chr4	RepeatMasker	Low_complexity	56554588	56554626	.	+	.	ID=LotjaGi4re1v4681000
LjG1.1_chr4	RepeatMasker	Low_complexity	56554653	56554733	.	+	.	ID=LotjaGi4re1v4681100
LjG1.1_chr4	RepeatMasker	Low_complexity	56555470	56555518	.	+	.	ID=LotjaGi4re1v4681200
LjG1.1_chr4	RepeatMasker	Low_complexity	56556557	56556608	.	+	.	ID=LotjaGi4re1v4681300
LjG1.1_chr4	RepeatMasker	Simple_repeat	56558971	56559014	.	+	.	ID=LotjaGi4re1v4681400
LjG1.1_chr4	RepeatMasker	Low_complexity	56559083	56559111	.	+	.	ID=LotjaGi4re1v4681500
LjG1.1_chr4	RepeatMasker	LTR/Copia	56560095	56560337	.	-	.	ID=LotjaGi4re1v4681600
LjG1.1_chr4	RepeatMasker	LTR/Copia	56560311	56560579	.	-	.	ID=LotjaGi4re1v4681700
LjG1.1_chr4	RepeatMasker	LTR/Gypsy	56561024	56562060	.	+	.	ID=LotjaGi4re1v4681800
LjG1.1_chr4	RepeatMasker	LTR	56562858	56563289	.	+	.	ID=LotjaGi4re1v4681900
LjG1.1_chr4	RepeatMasker	LTR	56564362	56564669	.	-	.	ID=LotjaGi4re1v4682000
LjG1.1_chr4	RepeatMasker	LTR	56564379	56564500	.	+	.	ID=LotjaGi4re1v4682100
LjG1.1_chr4	RepeatMasker	LTR	56564499	56564688	.	+	.	ID=LotjaGi4re1v4682200
LjG1.1_chr4	RepeatMasker	LTR	56564672	56564816	.	-	.	ID=LotjaGi4re1v4682300
LjG1.1_chr4	RepeatMasker	LTR	56564810	56564915	.	+	.	ID=LotjaGi4re1v4682400
LjG1.1_chr4	RepeatMasker	LINE	56567743	56569017	.	+	.	ID=LotjaGi4re1v4682500
LjG1.1_chr4	RepeatMasker	LTR	56569133	56569275	.	+	.	ID=LotjaGi4re1v4682600
LjG1.1_chr4	RepeatMasker	LTR	56569596	56570173	.	+	.	ID=LotjaGi4re1v4682700
LjG1.1_chr4	RepeatMasker	LTR/Gypsy	56570174	56578621	.	-	.	ID=LotjaGi4re1v4682800
LjG1.1_chr4	RepeatMasker	LTR	56578576	56578883	.	-	.	ID=LotjaGi4re1v4682900
LjG1.1_chr4	RepeatMasker	LTR	56578884	56579698	.	+	.	ID=LotjaGi4re1v4683000
LjG1.1_chr4	RepeatMasker	Low_complexity	56580677	56580731	.	+	.	ID=LotjaGi4re1v4683100
LjG1.1_chr4	RepeatMasker	Low_complexity	56581588	56581653	.	+	.	ID=LotjaGi4re1v4683200
LjG1.1_chr4	RepeatMasker	DNA/Mite	56581750	56581949	.	+	.	ID=LotjaGi4re1v4683300
LjG1.1_chr4	RepeatMasker	LTR/Gypsy	56582191	56582530	.	-	.	ID=LotjaGi4re1v4683400
LjG1.1_chr4	RepeatMasker	Low_complexity	56582961	56583031	.	+	.	ID=LotjaGi4re1v4683500
LjG1.1_chr4	RepeatMasker	Low_complexity	56583150	56583173	.	+	.	ID=LotjaGi4re1v4683600
LjG1.1_chr4	RepeatMasker	Low_complexity	56583472	56583520	.	+	.	ID=LotjaGi4re1v4683700
LjG1.1_chr4	RepeatMasker	Low_complexity	56585401	56585467	.	+	.	ID=LotjaGi4re1v4683800
LjG1.1_chr4	RepeatMasker	Low_complexity	56585492	56585520	.	+	.	ID=LotjaGi4re1v4683900
LjG1.1_chr4	RepeatMasker	Low_complexity	56585610	56585657	.	+	.	ID=LotjaGi4re1v4684000
LjG1.1_chr4	RepeatMasker	Low_complexity	56585737	56585857	.	+	.	ID=LotjaGi4re1v4684100
LjG1.1_chr4	RepeatMasker	Low_complexity	56586011	56586048	.	+	.	ID=LotjaGi4re1v4684200
LjG1.1_chr4	RepeatMasker	Low_complexity	56586124	56586315	.	+	.	ID=LotjaGi4re1v4684300
LjG1.1_chr4	RepeatMasker	Low_complexity	56586392	56586631	.	+	.	ID=LotjaGi4re1v4684400
LjG1.1_chr4	RepeatMasker	Low_complexity	56586654	56586682	.	+	.	ID=LotjaGi4re1v4684500
LjG1.1_chr4	RepeatMasker	DNA/Mite	56588010	56588233	.	+	.	ID=LotjaGi4re1v4684600
LjG1.1_chr4	RepeatMasker	Low_complexity	56588383	56588424	.	+	.	ID=LotjaGi4re1v4684700
LjG1.1_chr4	RepeatMasker	Low_complexity	56588626	56588664	.	+	.	ID=LotjaGi4re1v4684800
LjG1.1_chr4	RepeatMasker	LTR	56588793	56589257	.	-	.	ID=LotjaGi4re1v4684900
LjG1.1_chr4	RepeatMasker	RC/Helitron	56589058	56589721	.	+	.	ID=LotjaGi4re1v4685000
LjG1.1_chr4	RepeatMasker	LTR	56589339	56589911	.	-	.	ID=LotjaGi4re1v4685100
LjG1.1_chr4	RepeatMasker	LTR/Gypsy	56590329	56590395	.	-	.	ID=LotjaGi4re1v4685200
LjG1.1_chr4	RepeatMasker	LTR/Gypsy	56591056	56591182	.	-	.	ID=LotjaGi4re1v4685300
LjG1.1_chr4	RepeatMasker	Simple_repeat	56591566	56591592	.	+	.	ID=LotjaGi4re1v4685400
LjG1.1_chr4	RepeatMasker	LTR/Gypsy	56591612	56592058	.	-	.	ID=LotjaGi4re1v4685500
LjG1.1_chr4	RepeatMasker	RC/Helitron	56592059	56592337	.	+	.	ID=LotjaGi4re1v4685600
LjG1.1_chr4	RepeatMasker	Low_complexity	56592492	56592518	.	+	.	ID=LotjaGi4re1v4685700
LjG1.1_chr4	RepeatMasker	Low_complexity	56592697	56592731	.	+	.	ID=LotjaGi4re1v4685800
LjG1.1_chr4	RepeatMasker	Low_complexity	56592706	56592740	.	+	.	ID=LotjaGi4re1v4685900
LjG1.1_chr4	RepeatMasker	Low_complexity	56592850	56592905	.	+	.	ID=LotjaGi4re1v4686000
LjG1.1_chr4	RepeatMasker	Low_complexity	56592931	56592997	.	+	.	ID=LotjaGi4re1v4686100
LjG1.1_chr4	RepeatMasker	Low_complexity	56593585	56593619	.	+	.	ID=LotjaGi4re1v4686200
LjG1.1_chr4	RepeatMasker	Low_complexity	56594733	56594771	.	+	.	ID=LotjaGi4re1v4686300
LjG1.1_chr4	RepeatMasker	Low_complexity	56594798	56594878	.	+	.	ID=LotjaGi4re1v4686400
LjG1.1_chr4	RepeatMasker	Low_complexity	56595615	56595663	.	+	.	ID=LotjaGi4re1v4686500
LjG1.1_chr4	RepeatMasker	Low_complexity	56596702	56596753	.	+	.	ID=LotjaGi4re1v4686600
LjG1.1_chr4	RepeatMasker	Simple_repeat	56599116	56599159	.	+	.	ID=LotjaGi4re1v4686700
LjG1.1_chr4	RepeatMasker	Low_complexity	56599228	56599256	.	+	.	ID=LotjaGi4re1v4686800
LjG1.1_chr4	RepeatMasker	LTR	56600256	56600454	.	+	.	ID=LotjaGi4re1v4686900
LjG1.1_chr4	RepeatMasker	LTR/Copia	56600456	56600724	.	-	.	ID=LotjaGi4re1v4687000
LjG1.1_chr4	RepeatMasker	LTR/Gypsy	56601169	56602205	.	+	.	ID=LotjaGi4re1v4687100
LjG1.1_chr4	RepeatMasker	LTR	56603003	56603434	.	+	.	ID=LotjaGi4re1v4687200
LjG1.1_chr4	RepeatMasker	LTR	56604817	56604961	.	-	.	ID=LotjaGi4re1v4687300
LjG1.1_chr4	RepeatMasker	LTR/Copia	56609530	56614444	.	+	.	ID=LotjaGi4re1v4687400
LjG1.1_chr4	RepeatMasker	Low_complexity	56618190	56618211	.	+	.	ID=LotjaGi4re1v4687500
LjG1.1_chr4	RepeatMasker	Simple_repeat	56619744	56619778	.	+	.	ID=LotjaGi4re1v4687600
LjG1.1_chr4	RepeatMasker	DNA/Mite	56620021	56620358	.	-	.	ID=LotjaGi4re1v4687700
LjG1.1_chr4	RepeatMasker	Low_complexity	56620388	56620425	.	+	.	ID=LotjaGi4re1v4687800
LjG1.1_chr4	RepeatMasker	DNA/Mite	56620528	56620699	.	-	.	ID=LotjaGi4re1v4687900
LjG1.1_chr4	RepeatMasker	Low_complexity	56620919	56620953	.	+	.	ID=LotjaGi4re1v4688000
LjG1.1_chr4	RepeatMasker	Low_complexity	56621128	56621183	.	+	.	ID=LotjaGi4re1v4688100
LjG1.1_chr4	RepeatMasker	Low_complexity	56621767	56621842	.	+	.	ID=LotjaGi4re1v4688200
LjG1.1_chr4	RepeatMasker	Low_complexity	56622539	56622569	.	+	.	ID=LotjaGi4re1v4688300
LjG1.1_chr4	RepeatMasker	Low_complexity	56622744	56622764	.	+	.	ID=LotjaGi4re1v4688400
LjG1.1_chr4	RepeatMasker	Low_complexity	56624576	56624596	.	+	.	ID=LotjaGi4re1v4688500
LjG1.1_chr4	RepeatMasker	Low_complexity	56624757	56624800	.	+	.	ID=LotjaGi4re1v4688600
LjG1.1_chr4	RepeatMasker	Low_complexity	56624764	56624807	.	+	.	ID=LotjaGi4re1v4688700
LjG1.1_chr4	RepeatMasker	Low_complexity	56625176	56625206	.	+	.	ID=LotjaGi4re1v4688800
LjG1.1_chr4	RepeatMasker	Low_complexity	56625352	56625386	.	+	.	ID=LotjaGi4re1v4688900
LjG1.1_chr4	RepeatMasker	Low_complexity	56625483	56625503	.	+	.	ID=LotjaGi4re1v4689000
LjG1.1_chr4	RepeatMasker	Low_complexity	56626525	56626582	.	+	.	ID=LotjaGi4re1v4689100
LjG1.1_chr4	RepeatMasker	Low_complexity	56626560	56626589	.	+	.	ID=LotjaGi4re1v4689200
LjG1.1_chr4	RepeatMasker	LTR	56628466	56628687	.	+	.	ID=LotjaGi4re1v4689300
LjG1.1_chr4	RepeatMasker	LTR	56628838	56628993	.	+	.	ID=LotjaGi4re1v4689400
LjG1.1_chr4	RepeatMasker	LINE	56628994	56629896	.	+	.	ID=LotjaGi4re1v4689500
LjG1.1_chr4	RepeatMasker	LTR	56629897	56630085	.	+	.	ID=LotjaGi4re1v4689600
LjG1.1_chr4	RepeatMasker	LTR/Gypsy	56631214	56631353	.	+	.	ID=LotjaGi4re1v4689700
LjG1.1_chr4	RepeatMasker	Low_complexity	56631411	56631501	.	+	.	ID=LotjaGi4re1v4689800
LjG1.1_chr4	RepeatMasker	LTR	56632817	56634299	.	+	.	ID=LotjaGi4re1v4689900
LjG1.1_chr4	RepeatMasker	LTR/Gypsy	56634537	56634644	.	+	.	ID=LotjaGi4re1v4690000
LjG1.1_chr4	RepeatMasker	Low_complexity	56636471	56636535	.	+	.	ID=LotjaGi4re1v4690100
LjG1.1_chr4	RepeatMasker	Low_complexity	56636792	56636833	.	+	.	ID=LotjaGi4re1v4690200
LjG1.1_chr4	RepeatMasker	LTR/Gypsy	56637071	56637410	.	-	.	ID=LotjaGi4re1v4690300
LjG1.1_chr4	RepeatMasker	DNA/Mite	56637546	56638063	.	-	.	ID=LotjaGi4re1v4690400
LjG1.1_chr4	RepeatMasker	Low_complexity	56638325	56638373	.	+	.	ID=LotjaGi4re1v4690500
LjG1.1_chr4	RepeatMasker	Low_complexity	56639469	56639521	.	+	.	ID=LotjaGi4re1v4690600
LjG1.1_chr4	RepeatMasker	LTR/Gypsy	56641127	56646541	.	+	.	ID=LotjaGi4re1v4690700
LjG1.1_chr4	RepeatMasker	Simple_repeat	56647306	56647353	.	+	.	ID=LotjaGi4re1v4690800
LjG1.1_chr4	RepeatMasker	Low_complexity	56647422	56647450	.	+	.	ID=LotjaGi4re1v4690900
LjG1.1_chr4	RepeatMasker	LTR	56650230	56650536	.	-	.	ID=LotjaGi4re1v4691000
LjG1.1_chr4	RepeatMasker	LTR	56650247	56650367	.	+	.	ID=LotjaGi4re1v4691100
LjG1.1_chr4	RepeatMasker	LTR	56650366	56650555	.	+	.	ID=LotjaGi4re1v4691200
LjG1.1_chr4	RepeatMasker	LTR	56650539	56650961	.	+	.	ID=LotjaGi4re1v4691300
LjG1.1_chr4	RepeatMasker	LTR	56650824	56650970	.	-	.	ID=LotjaGi4re1v4691400
LjG1.1_chr4	RepeatMasker	LTR	56650964	56651069	.	+	.	ID=LotjaGi4re1v4691500
LjG1.1_chr4	RepeatMasker	LTR/Gypsy	56652409	56657508	.	-	.	ID=LotjaGi4re1v4691600
LjG1.1_chr4	RepeatMasker	Simple_repeat	56658430	56658469	.	+	.	ID=LotjaGi4re1v4691700
LjG1.1_chr4	RepeatMasker	LTR/Copia	56661257	56664700	.	+	.	ID=LotjaGi4re1v4691800
LjG1.1_chr4	RepeatMasker	LTR/Copia	56664699	56665348	.	+	.	ID=LotjaGi4re1v4691900
LjG1.1_chr4	RepeatMasker	Low_complexity	56669309	56669330	.	+	.	ID=LotjaGi4re1v4692000
LjG1.1_chr4	RepeatMasker	Simple_repeat	56671036	56671063	.	+	.	ID=LotjaGi4re1v4692100
LjG1.1_chr4	RepeatMasker	LTR	56671317	56671353	.	-	.	ID=LotjaGi4re1v4692200
LjG1.1_chr4	RepeatMasker	LTR	56671454	56672113	.	+	.	ID=LotjaGi4re1v4692300
LjG1.1_chr4	RepeatMasker	LTR/Gypsy	56671718	56672181	.	+	.	ID=LotjaGi4re1v4692400
LjG1.1_chr4	RepeatMasker	LTR	56672551	56673006	.	+	.	ID=LotjaGi4re1v4692500
LjG1.1_chr4	RepeatMasker	LTR/Gypsy	56672961	56673012	.	-	.	ID=LotjaGi4re1v4692600
LjG1.1_chr4	RepeatMasker	LTR	56673779	56674710	.	-	.	ID=LotjaGi4re1v4692700
LjG1.1_chr4	RepeatMasker	LTR/Gypsy	56674101	56674756	.	+	.	ID=LotjaGi4re1v4692800
LjG1.1_chr4	RepeatMasker	LTR	56674757	56675576	.	-	.	ID=LotjaGi4re1v4692900
LjG1.1_chr4	RepeatMasker	LTR	56675577	56691642	.	-	.	ID=LotjaGi4re1v4693000
LjG1.1_chr4	RepeatMasker	LTR	56691662	56692290	.	-	.	ID=LotjaGi4re1v4693100
LjG1.1_chr4	RepeatMasker	LTR	56693075	56693392	.	+	.	ID=LotjaGi4re1v4693200
LjG1.1_chr4	RepeatMasker	LTR	56693378	56693474	.	+	.	ID=LotjaGi4re1v4693300
LjG1.1_chr4	RepeatMasker	LTR	56693388	56704864	.	-	.	ID=LotjaGi4re1v4693400
LjG1.1_chr4	RepeatMasker	LTR	56704865	56705035	.	+	.	ID=LotjaGi4re1v4693500
LjG1.1_chr4	RepeatMasker	LTR	56705136	56705166	.	+	.	ID=LotjaGi4re1v4693600
LjG1.1_chr4	RepeatMasker	LTR/Gypsy	56705138	56705158	.	+	.	ID=LotjaGi4re1v4693700
LjG1.1_chr4	RepeatMasker	LTR	56705159	56724196	.	-	.	ID=LotjaGi4re1v4693800
LjG1.1_chr4	RepeatMasker	LTR	56724299	56734698	.	-	.	ID=LotjaGi4re1v4693900
LjG1.1_chr4	RepeatMasker	LTR	56734699	56735065	.	-	.	ID=LotjaGi4re1v4694000
LjG1.1_chr4	RepeatMasker	LTR/Copia	56735166	56735604	.	-	.	ID=LotjaGi4re1v4694100
LjG1.1_chr4	RepeatMasker	LTR	56735605	56745347	.	+	.	ID=LotjaGi4re1v4694200
LjG1.1_chr4	RepeatMasker	LTR/Gypsy	56745448	56747904	.	-	.	ID=LotjaGi4re1v4694300
LjG1.1_chr4	RepeatMasker	LTR	56745449	56755397	.	-	.	ID=LotjaGi4re1v4694400
LjG1.1_chr4	RepeatMasker	LTR	56755398	56775846	.	-	.	ID=LotjaGi4re1v4694500
LjG1.1_chr4	RepeatMasker	LTR	56775849	56776019	.	+	.	ID=LotjaGi4re1v4694600
LjG1.1_chr4	RepeatMasker	LTR	56776171	56782942	.	+	.	ID=LotjaGi4re1v4694700
LjG1.1_chr4	RepeatMasker	LTR/Gypsy	56782943	56788291	.	+	.	ID=LotjaGi4re1v4694800
LjG1.1_chr4	RepeatMasker	LTR	56788292	56792186	.	-	.	ID=LotjaGi4re1v4694900
LjG1.1_chr4	RepeatMasker	LTR/Gypsy	56792186	56792556	.	+	.	ID=LotjaGi4re1v4695000
LjG1.1_chr4	RepeatMasker	LTR/Gypsy	56792556	56792797	.	+	.	ID=LotjaGi4re1v4695100
LjG1.1_chr4	RepeatMasker	Simple_repeat	56792837	56792879	.	+	.	ID=LotjaGi4re1v4695200
LjG1.1_chr4	RepeatMasker	Low_complexity	56793108	56793144	.	+	.	ID=LotjaGi4re1v4695300
LjG1.1_chr4	RepeatMasker	LTR/Gypsy	56797360	56801853	.	+	.	ID=LotjaGi4re1v4695400
LjG1.1_chr4	RepeatMasker	LTR	56801820	56801933	.	-	.	ID=LotjaGi4re1v4695500
LjG1.1_chr4	RepeatMasker	LTR/Copia	56801855	56801937	.	-	.	ID=LotjaGi4re1v4695600
LjG1.1_chr4	RepeatMasker	LTR/Gypsy	56801938	56801959	.	-	.	ID=LotjaGi4re1v4695700
LjG1.1_chr4	RepeatMasker	LTR	56802106	56802336	.	-	.	ID=LotjaGi4re1v4695800
LjG1.1_chr4	RepeatMasker	Low_complexity	56802835	56802863	.	+	.	ID=LotjaGi4re1v4695900
LjG1.1_chr4	RepeatMasker	Simple_repeat	56803665	56803695	.	+	.	ID=LotjaGi4re1v4696000
LjG1.1_chr4	RepeatMasker	LTR	56803696	56804106	.	+	.	ID=LotjaGi4re1v4696100
LjG1.1_chr4	RepeatMasker	LTR/Gypsy	56804246	56809736	.	-	.	ID=LotjaGi4re1v4696200
LjG1.1_chr4	RepeatMasker	LTR	56808957	56809884	.	-	.	ID=LotjaGi4re1v4696300
LjG1.1_chr4	RepeatMasker	LTR/Gypsy	56809817	56809911	.	-	.	ID=LotjaGi4re1v4696400
LjG1.1_chr4	RepeatMasker	LTR/Gypsy	56810735	56810817	.	+	.	ID=LotjaGi4re1v4696500
LjG1.1_chr4	RepeatMasker	LTR	56810745	56810818	.	-	.	ID=LotjaGi4re1v4696600
LjG1.1_chr4	RepeatMasker	LTR	56810985	56812939	.	+	.	ID=LotjaGi4re1v4696700
LjG1.1_chr4	RepeatMasker	LTR/Copia	56812944	56813137	.	-	.	ID=LotjaGi4re1v4696800
LjG1.1_chr4	RepeatMasker	LTR	56813136	56817204	.	+	.	ID=LotjaGi4re1v4696900
LjG1.1_chr4	RepeatMasker	LTR/Copia	56817288	56817832	.	-	.	ID=LotjaGi4re1v4697000
LjG1.1_chr4	RepeatMasker	LTR	56817833	56823231	.	+	.	ID=LotjaGi4re1v4697100
LjG1.1_chr4	RepeatMasker	LTR/Gypsy	56823229	56823272	.	+	.	ID=LotjaGi4re1v4697200
LjG1.1_chr4	RepeatMasker	LTR	56823273	56829499	.	+	.	ID=LotjaGi4re1v4697300
LjG1.1_chr4	RepeatMasker	LTR/Gypsy	56829500	56829557	.	+	.	ID=LotjaGi4re1v4697400
LjG1.1_chr4	RepeatMasker	LTR	56829540	56831442	.	+	.	ID=LotjaGi4re1v4697500
LjG1.1_chr4	RepeatMasker	LTR	56831543	56831942	.	+	.	ID=LotjaGi4re1v4697600
LjG1.1_chr4	RepeatMasker	LTR	56831943	56836609	.	-	.	ID=LotjaGi4re1v4697700
LjG1.1_chr4	RepeatMasker	LTR/Copia	56831943	56835781	.	-	.	ID=LotjaGi4re1v4697800
LjG1.1_chr4	RepeatMasker	LTR/Gypsy	56836593	56836650	.	-	.	ID=LotjaGi4re1v4697900
LjG1.1_chr4	RepeatMasker	LTR	56836651	56842877	.	-	.	ID=LotjaGi4re1v4698000
LjG1.1_chr4	RepeatMasker	LTR/Gypsy	56842878	56842918	.	-	.	ID=LotjaGi4re1v4698100
LjG1.1_chr4	RepeatMasker	LTR	56842919	56853814	.	-	.	ID=LotjaGi4re1v4698200
LjG1.1_chr4	RepeatMasker	LTR/Gypsy	56853915	56862836	.	+	.	ID=LotjaGi4re1v4698300
LjG1.1_chr4	RepeatMasker	LTR	56862837	56862880	.	-	.	ID=LotjaGi4re1v4698400
LjG1.1_chr4	RepeatMasker	DNA/hAT	56862951	56863362	.	+	.	ID=LotjaGi4re1v4698500
LjG1.1_chr4	RepeatMasker	LTR/Copia	56863770	56864961	.	+	.	ID=LotjaGi4re1v4698600
LjG1.1_chr4	RepeatMasker	LTR	56867924	56886999	.	+	.	ID=LotjaGi4re1v4698700
LjG1.1_chr4	RepeatMasker	LTR/Gypsy	56887000	56887292	.	-	.	ID=LotjaGi4re1v4698800
LjG1.1_chr4	RepeatMasker	LTR	56887135	56889611	.	+	.	ID=LotjaGi4re1v4698900
LjG1.1_chr4	RepeatMasker	LTR	56889615	56889735	.	+	.	ID=LotjaGi4re1v4699000
LjG1.1_chr4	RepeatMasker	LTR	56889777	56889933	.	+	.	ID=LotjaGi4re1v4699100
LjG1.1_chr4	RepeatMasker	LTR	56889968	56890061	.	+	.	ID=LotjaGi4re1v4699200
LjG1.1_chr4	RepeatMasker	LTR	56890159	56890305	.	+	.	ID=LotjaGi4re1v4699300
LjG1.1_chr4	RepeatMasker	LTR	56890343	56890499	.	+	.	ID=LotjaGi4re1v4699400
LjG1.1_chr4	RepeatMasker	LTR	56890541	56890636	.	+	.	ID=LotjaGi4re1v4699500
LjG1.1_chr4	RepeatMasker	LTR	56890725	56890878	.	+	.	ID=LotjaGi4re1v4699600
LjG1.1_chr4	RepeatMasker	LTR	56890917	56891072	.	+	.	ID=LotjaGi4re1v4699700
LjG1.1_chr4	RepeatMasker	LTR	56891114	56891270	.	+	.	ID=LotjaGi4re1v4699800
LjG1.1_chr4	RepeatMasker	LTR	56891305	56891400	.	+	.	ID=LotjaGi4re1v4699900
LjG1.1_chr4	RepeatMasker	LTR	56891490	56891645	.	+	.	ID=LotjaGi4re1v4700000
LjG1.1_chr4	RepeatMasker	LTR	56891680	56891836	.	+	.	ID=LotjaGi4re1v4700100
LjG1.1_chr4	RepeatMasker	LTR	56891878	56891973	.	+	.	ID=LotjaGi4re1v4700200
LjG1.1_chr4	RepeatMasker	LTR	56892062	56892215	.	+	.	ID=LotjaGi4re1v4700300
LjG1.1_chr4	RepeatMasker	LTR	56892260	56892406	.	+	.	ID=LotjaGi4re1v4700400
LjG1.1_chr4	RepeatMasker	LTR	56892451	56892600	.	+	.	ID=LotjaGi4re1v4700500
LjG1.1_chr4	RepeatMasker	LTR	56892642	56892798	.	+	.	ID=LotjaGi4re1v4700600
LjG1.1_chr4	RepeatMasker	LTR	56892833	56892982	.	+	.	ID=LotjaGi4re1v4700700
LjG1.1_chr4	RepeatMasker	LTR	56893024	56893170	.	+	.	ID=LotjaGi4re1v4700800
LjG1.1_chr4	RepeatMasker	LTR	56893208	56893364	.	+	.	ID=LotjaGi4re1v4700900
LjG1.1_chr4	RepeatMasker	LTR	56893406	56893501	.	+	.	ID=LotjaGi4re1v4701000
LjG1.1_chr4	RepeatMasker	LTR	56893590	56893743	.	+	.	ID=LotjaGi4re1v4701100
LjG1.1_chr4	RepeatMasker	LTR	56893782	56893937	.	+	.	ID=LotjaGi4re1v4701200
LjG1.1_chr4	RepeatMasker	LTR	56893979	56894135	.	+	.	ID=LotjaGi4re1v4701300
LjG1.1_chr4	RepeatMasker	LTR	56894170	56894316	.	+	.	ID=LotjaGi4re1v4701400
LjG1.1_chr4	RepeatMasker	LTR	56894361	56894510	.	+	.	ID=LotjaGi4re1v4701500
LjG1.1_chr4	RepeatMasker	LTR	56894545	56894647	.	+	.	ID=LotjaGi4re1v4701600
LjG1.1_chr4	RepeatMasker	LTR	56894736	56894892	.	+	.	ID=LotjaGi4re1v4701700
LjG1.1_chr4	RepeatMasker	LTR	56894934	56895090	.	+	.	ID=LotjaGi4re1v4701800
LjG1.1_chr4	RepeatMasker	LTR	56895125	56895274	.	+	.	ID=LotjaGi4re1v4701900
LjG1.1_chr4	RepeatMasker	LTR	56895316	56895462	.	+	.	ID=LotjaGi4re1v4702000
LjG1.1_chr4	RepeatMasker	LTR	56895500	56895656	.	+	.	ID=LotjaGi4re1v4702100
LjG1.1_chr4	RepeatMasker	LTR	56895698	56895855	.	+	.	ID=LotjaGi4re1v4702200
LjG1.1_chr4	RepeatMasker	LTR	56895883	56896036	.	+	.	ID=LotjaGi4re1v4702300
LjG1.1_chr4	RepeatMasker	LTR	56896081	56896227	.	+	.	ID=LotjaGi4re1v4702400
LjG1.1_chr4	RepeatMasker	LTR	56896272	56896421	.	+	.	ID=LotjaGi4re1v4702500
LjG1.1_chr4	RepeatMasker	LTR	56896463	56896619	.	+	.	ID=LotjaGi4re1v4702600
LjG1.1_chr4	RepeatMasker	LTR	56896654	56896803	.	+	.	ID=LotjaGi4re1v4702700
LjG1.1_chr4	RepeatMasker	LTR	56896845	56896939	.	+	.	ID=LotjaGi4re1v4702800
LjG1.1_chr4	RepeatMasker	LTR	56897027	56897182	.	+	.	ID=LotjaGi4re1v4702900
LjG1.1_chr4	RepeatMasker	LTR	56897224	56897319	.	+	.	ID=LotjaGi4re1v4703000
LjG1.1_chr4	RepeatMasker	LTR	56897571	56897721	.	+	.	ID=LotjaGi4re1v4703100
LjG1.1_chr4	RepeatMasker	LTR	56897763	56897919	.	+	.	ID=LotjaGi4re1v4703200
LjG1.1_chr4	RepeatMasker	LTR	56897954	56898100	.	+	.	ID=LotjaGi4re1v4703300
LjG1.1_chr4	RepeatMasker	LTR	56898145	56898294	.	+	.	ID=LotjaGi4re1v4703400
LjG1.1_chr4	RepeatMasker	LTR	56898329	56898431	.	+	.	ID=LotjaGi4re1v4703500
LjG1.1_chr4	RepeatMasker	LTR	56898520	56898676	.	+	.	ID=LotjaGi4re1v4703600
LjG1.1_chr4	RepeatMasker	LTR	56898718	56898874	.	+	.	ID=LotjaGi4re1v4703700
LjG1.1_chr4	RepeatMasker	LTR	56898909	56899058	.	+	.	ID=LotjaGi4re1v4703800
LjG1.1_chr4	RepeatMasker	LTR	56899100	56899246	.	+	.	ID=LotjaGi4re1v4703900
LjG1.1_chr4	RepeatMasker	LTR	56899284	56899440	.	+	.	ID=LotjaGi4re1v4704000
LjG1.1_chr4	RepeatMasker	LTR	56899734	56899883	.	+	.	ID=LotjaGi4re1v4704100
LjG1.1_chr4	RepeatMasker	LTR	56899925	56900071	.	+	.	ID=LotjaGi4re1v4704200
LjG1.1_chr4	RepeatMasker	LTR	56900109	56900265	.	+	.	ID=LotjaGi4re1v4704300
LjG1.1_chr4	RepeatMasker	LTR	56900307	56900402	.	+	.	ID=LotjaGi4re1v4704400
LjG1.1_chr4	RepeatMasker	LTR	56900491	56900644	.	+	.	ID=LotjaGi4re1v4704500
LjG1.1_chr4	RepeatMasker	LTR	56900682	56900837	.	+	.	ID=LotjaGi4re1v4704600
LjG1.1_chr4	RepeatMasker	LTR	56900879	56901035	.	+	.	ID=LotjaGi4re1v4704700
LjG1.1_chr4	RepeatMasker	LTR	56901070	56901216	.	+	.	ID=LotjaGi4re1v4704800
LjG1.1_chr4	RepeatMasker	LTR	56901260	56901409	.	+	.	ID=LotjaGi4re1v4704900
LjG1.1_chr4	RepeatMasker	LTR	56901444	56901600	.	+	.	ID=LotjaGi4re1v4705000
LjG1.1_chr4	RepeatMasker	LTR	56901642	56901797	.	+	.	ID=LotjaGi4re1v4705100
LjG1.1_chr4	RepeatMasker	LTR	56901832	56901981	.	+	.	ID=LotjaGi4re1v4705200
LjG1.1_chr4	RepeatMasker	LTR	56902023	56902169	.	+	.	ID=LotjaGi4re1v4705300
LjG1.1_chr4	RepeatMasker	LTR	56902207	56902309	.	+	.	ID=LotjaGi4re1v4705400
LjG1.1_chr4	RepeatMasker	LTR	56902405	56902500	.	+	.	ID=LotjaGi4re1v4705500
LjG1.1_chr4	RepeatMasker	LTR	56902589	56902742	.	+	.	ID=LotjaGi4re1v4705600
LjG1.1_chr4	RepeatMasker	LTR	56902781	56902936	.	+	.	ID=LotjaGi4re1v4705700
LjG1.1_chr4	RepeatMasker	LTR	56902978	56903133	.	+	.	ID=LotjaGi4re1v4705800
LjG1.1_chr4	RepeatMasker	LTR	56903168	56903317	.	+	.	ID=LotjaGi4re1v4705900
LjG1.1_chr4	RepeatMasker	LTR	56903359	56903508	.	+	.	ID=LotjaGi4re1v4706000
LjG1.1_chr4	RepeatMasker	LTR	56903543	56903699	.	+	.	ID=LotjaGi4re1v4706100
LjG1.1_chr4	RepeatMasker	LTR	56903741	56903897	.	+	.	ID=LotjaGi4re1v4706200
LjG1.1_chr4	RepeatMasker	LTR	56903925	56904081	.	+	.	ID=LotjaGi4re1v4706300
LjG1.1_chr4	RepeatMasker	LTR	56904123	56904269	.	+	.	ID=LotjaGi4re1v4706400
LjG1.1_chr4	RepeatMasker	LTR	56904307	56904409	.	+	.	ID=LotjaGi4re1v4706500
LjG1.1_chr4	RepeatMasker	LTR	56904498	56904651	.	+	.	ID=LotjaGi4re1v4706600
LjG1.1_chr4	RepeatMasker	LTR	56904690	56904845	.	+	.	ID=LotjaGi4re1v4706700
LjG1.1_chr4	RepeatMasker	LTR	56904880	56905036	.	+	.	ID=LotjaGi4re1v4706800
LjG1.1_chr4	RepeatMasker	LTR	56905078	56905227	.	+	.	ID=LotjaGi4re1v4706900
LjG1.1_chr4	RepeatMasker	LTR	56905269	56905415	.	+	.	ID=LotjaGi4re1v4707000
LjG1.1_chr4	RepeatMasker	LTR	56905453	56905606	.	+	.	ID=LotjaGi4re1v4707100
LjG1.1_chr4	RepeatMasker	LTR	56905645	56905800	.	+	.	ID=LotjaGi4re1v4707200
LjG1.1_chr4	RepeatMasker	LTR	56905835	56905991	.	+	.	ID=LotjaGi4re1v4707300
LjG1.1_chr4	RepeatMasker	LTR	56906033	56906182	.	+	.	ID=LotjaGi4re1v4707400
LjG1.1_chr4	RepeatMasker	LTR	56906224	56906370	.	+	.	ID=LotjaGi4re1v4707500
LjG1.1_chr4	RepeatMasker	LTR	56906408	56906510	.	+	.	ID=LotjaGi4re1v4707600
LjG1.1_chr4	RepeatMasker	LTR	56906599	56906752	.	+	.	ID=LotjaGi4re1v4707700
LjG1.1_chr4	RepeatMasker	LTR	56906791	56906892	.	+	.	ID=LotjaGi4re1v4707800
LjG1.1_chr4	RepeatMasker	LTR	56906981	56907083	.	+	.	ID=LotjaGi4re1v4707900
LjG1.1_chr4	RepeatMasker	LTR	56907257	56907413	.	+	.	ID=LotjaGi4re1v4708000
LjG1.1_chr4	RepeatMasker	LTR	56907455	56907601	.	+	.	ID=LotjaGi4re1v4708100
LjG1.1_chr4	RepeatMasker	LTR	56907639	56907795	.	+	.	ID=LotjaGi4re1v4708200
LjG1.1_chr4	RepeatMasker	LTR	56908028	56908123	.	+	.	ID=LotjaGi4re1v4708300
LjG1.1_chr4	RepeatMasker	LTR	56908219	56908365	.	+	.	ID=LotjaGi4re1v4708400
LjG1.1_chr4	RepeatMasker	LTR	56908403	56908559	.	+	.	ID=LotjaGi4re1v4708500
LjG1.1_chr4	RepeatMasker	LTR	56908601	56908696	.	+	.	ID=LotjaGi4re1v4708600
LjG1.1_chr4	RepeatMasker	LTR	56908792	56908948	.	+	.	ID=LotjaGi4re1v4708700
LjG1.1_chr4	RepeatMasker	LTR	56908983	56909129	.	+	.	ID=LotjaGi4re1v4708800
LjG1.1_chr4	RepeatMasker	LTR	56909168	56909269	.	+	.	ID=LotjaGi4re1v4708900
LjG1.1_chr4	RepeatMasker	LTR	56909358	56909514	.	+	.	ID=LotjaGi4re1v4709000
LjG1.1_chr4	RepeatMasker	LTR	56909747	56909842	.	+	.	ID=LotjaGi4re1v4709100
LjG1.1_chr4	RepeatMasker	LTR	56909938	56910084	.	+	.	ID=LotjaGi4re1v4709200
LjG1.1_chr4	RepeatMasker	LTR	56910122	56910278	.	+	.	ID=LotjaGi4re1v4709300
LjG1.1_chr4	RepeatMasker	LTR	56910320	56910415	.	+	.	ID=LotjaGi4re1v4709400
LjG1.1_chr4	RepeatMasker	LTR	56910511	56910667	.	+	.	ID=LotjaGi4re1v4709500
LjG1.1_chr4	RepeatMasker	LTR	56910702	56910848	.	+	.	ID=LotjaGi4re1v4709600
LjG1.1_chr4	RepeatMasker	LTR	56910887	56910988	.	+	.	ID=LotjaGi4re1v4709700
LjG1.1_chr4	RepeatMasker	LTR	56911077	56911233	.	+	.	ID=LotjaGi4re1v4709800
LjG1.1_chr4	RepeatMasker	LTR	56911275	56911431	.	+	.	ID=LotjaGi4re1v4709900
LjG1.1_chr4	RepeatMasker	LTR	56911466	56911621	.	+	.	ID=LotjaGi4re1v4710000
LjG1.1_chr4	RepeatMasker	LTR	56911656	56911802	.	+	.	ID=LotjaGi4re1v4710100
LjG1.1_chr4	RepeatMasker	LTR	56911841	56911942	.	+	.	ID=LotjaGi4re1v4710200
LjG1.1_chr4	RepeatMasker	LTR	56912031	56912187	.	+	.	ID=LotjaGi4re1v4710300
LjG1.1_chr4	RepeatMasker	LTR	56912229	56912385	.	+	.	ID=LotjaGi4re1v4710400
LjG1.1_chr4	RepeatMasker	LTR	56912420	56912576	.	+	.	ID=LotjaGi4re1v4710500
LjG1.1_chr4	RepeatMasker	LTR	56912611	56912757	.	+	.	ID=LotjaGi4re1v4710600
LjG1.1_chr4	RepeatMasker	LTR	56912796	56912897	.	+	.	ID=LotjaGi4re1v4710700
LjG1.1_chr4	RepeatMasker	LTR	56912986	56913088	.	+	.	ID=LotjaGi4re1v4710800
LjG1.1_chr4	RepeatMasker	LTR	56913183	56913278	.	+	.	ID=LotjaGi4re1v4710900
LjG1.1_chr4	RepeatMasker	LTR	56913367	56913518	.	+	.	ID=LotjaGi4re1v4711000
LjG1.1_chr4	RepeatMasker	LTR	56913556	56913657	.	+	.	ID=LotjaGi4re1v4711100
LjG1.1_chr4	RepeatMasker	LTR	56913753	56913908	.	+	.	ID=LotjaGi4re1v4711200
LjG1.1_chr4	RepeatMasker	LTR	56913943	56914089	.	+	.	ID=LotjaGi4re1v4711300
LjG1.1_chr4	RepeatMasker	LTR	56914128	56914229	.	+	.	ID=LotjaGi4re1v4711400
LjG1.1_chr4	RepeatMasker	LTR	56914318	56914474	.	+	.	ID=LotjaGi4re1v4711500
LjG1.1_chr4	RepeatMasker	LTR	56914516	56914611	.	+	.	ID=LotjaGi4re1v4711600
LjG1.1_chr4	RepeatMasker	LTR	56914700	56914852	.	+	.	ID=LotjaGi4re1v4711700
LjG1.1_chr4	RepeatMasker	LTR	56914890	56914990	.	+	.	ID=LotjaGi4re1v4711800
LjG1.1_chr4	RepeatMasker	LTR	56915086	56915242	.	+	.	ID=LotjaGi4re1v4711900
LjG1.1_chr4	RepeatMasker	LTR	56915277	56915426	.	+	.	ID=LotjaGi4re1v4712000
LjG1.1_chr4	RepeatMasker	LTR	56915468	56915614	.	+	.	ID=LotjaGi4re1v4712100
LjG1.1_chr4	RepeatMasker	LTR	56915651	56915807	.	+	.	ID=LotjaGi4re1v4712200
LjG1.1_chr4	RepeatMasker	LTR	56915848	56916004	.	+	.	ID=LotjaGi4re1v4712300
LjG1.1_chr4	RepeatMasker	LTR	56916039	56916188	.	+	.	ID=LotjaGi4re1v4712400
LjG1.1_chr4	RepeatMasker	LTR	56916230	56916376	.	+	.	ID=LotjaGi4re1v4712500
LjG1.1_chr4	RepeatMasker	LTR	56916414	56916570	.	+	.	ID=LotjaGi4re1v4712600
LjG1.1_chr4	RepeatMasker	LTR	56916612	56916768	.	+	.	ID=LotjaGi4re1v4712700
LjG1.1_chr4	RepeatMasker	LTR	56916803	56916952	.	+	.	ID=LotjaGi4re1v4712800
LjG1.1_chr4	RepeatMasker	LTR	56916994	56917140	.	+	.	ID=LotjaGi4re1v4712900
LjG1.1_chr4	RepeatMasker	LTR	56917178	56917334	.	+	.	ID=LotjaGi4re1v4713000
LjG1.1_chr4	RepeatMasker	LTR	56917376	56917471	.	+	.	ID=LotjaGi4re1v4713100
LjG1.1_chr4	RepeatMasker	LTR	56917560	56917713	.	+	.	ID=LotjaGi4re1v4713200
LjG1.1_chr4	RepeatMasker	LTR	56917752	56917907	.	+	.	ID=LotjaGi4re1v4713300
LjG1.1_chr4	RepeatMasker	LTR	56917949	56918105	.	+	.	ID=LotjaGi4re1v4713400
LjG1.1_chr4	RepeatMasker	LTR	56918140	56918286	.	+	.	ID=LotjaGi4re1v4713500
LjG1.1_chr4	RepeatMasker	LTR	56918325	56918426	.	+	.	ID=LotjaGi4re1v4713600
LjG1.1_chr4	RepeatMasker	LTR	56918515	56918671	.	+	.	ID=LotjaGi4re1v4713700
LjG1.1_chr4	RepeatMasker	LTR	56918713	56918869	.	+	.	ID=LotjaGi4re1v4713800
LjG1.1_chr4	RepeatMasker	LTR	56918904	56919052	.	+	.	ID=LotjaGi4re1v4713900
LjG1.1_chr4	RepeatMasker	LTR	56919094	56919240	.	+	.	ID=LotjaGi4re1v4714000
LjG1.1_chr4	RepeatMasker	LTR	56919278	56919434	.	+	.	ID=LotjaGi4re1v4714100
LjG1.1_chr4	RepeatMasker	LTR	56919476	56919571	.	+	.	ID=LotjaGi4re1v4714200
LjG1.1_chr4	RepeatMasker	LTR	56919660	56919811	.	+	.	ID=LotjaGi4re1v4714300
LjG1.1_chr4	RepeatMasker	LTR	56919852	56919998	.	+	.	ID=LotjaGi4re1v4714400
LjG1.1_chr4	RepeatMasker	LTR	56920040	56920186	.	+	.	ID=LotjaGi4re1v4714500
LjG1.1_chr4	RepeatMasker	LTR	56920224	56920380	.	+	.	ID=LotjaGi4re1v4714600
LjG1.1_chr4	RepeatMasker	LTR	56920422	56920517	.	+	.	ID=LotjaGi4re1v4714700
LjG1.1_chr4	RepeatMasker	LTR	56920606	56920757	.	+	.	ID=LotjaGi4re1v4714800
LjG1.1_chr4	RepeatMasker	LTR	56920796	56920897	.	+	.	ID=LotjaGi4re1v4714900
LjG1.1_chr4	RepeatMasker	LTR	56920993	56921147	.	+	.	ID=LotjaGi4re1v4715000
LjG1.1_chr4	RepeatMasker	LTR	56921182	56921329	.	+	.	ID=LotjaGi4re1v4715100
LjG1.1_chr4	RepeatMasker	LTR	56921371	56921527	.	+	.	ID=LotjaGi4re1v4715200
LjG1.1_chr4	RepeatMasker	LTR	56921562	56921711	.	+	.	ID=LotjaGi4re1v4715300
LjG1.1_chr4	RepeatMasker	LTR	56921753	56921899	.	+	.	ID=LotjaGi4re1v4715400
LjG1.1_chr4	RepeatMasker	LTR	56921937	56922093	.	+	.	ID=LotjaGi4re1v4715500
LjG1.1_chr4	RepeatMasker	LTR	56922135	56922230	.	+	.	ID=LotjaGi4re1v4715600
LjG1.1_chr4	RepeatMasker	LTR	56922319	56922472	.	+	.	ID=LotjaGi4re1v4715700
LjG1.1_chr4	RepeatMasker	LTR	56922511	56922666	.	+	.	ID=LotjaGi4re1v4715800
LjG1.1_chr4	RepeatMasker	LTR	56922708	56922863	.	+	.	ID=LotjaGi4re1v4715900
LjG1.1_chr4	RepeatMasker	LTR	56922891	56923043	.	+	.	ID=LotjaGi4re1v4716000
LjG1.1_chr4	RepeatMasker	LTR	56923082	56923237	.	+	.	ID=LotjaGi4re1v4716100
LjG1.1_chr4	RepeatMasker	LTR	56923279	56923435	.	+	.	ID=LotjaGi4re1v4716200
LjG1.1_chr4	RepeatMasker	LTR	56923470	56923616	.	+	.	ID=LotjaGi4re1v4716300
LjG1.1_chr4	RepeatMasker	LTR	56923655	56923756	.	+	.	ID=LotjaGi4re1v4716400
LjG1.1_chr4	RepeatMasker	LTR	56923845	56924001	.	+	.	ID=LotjaGi4re1v4716500
LjG1.1_chr4	RepeatMasker	LTR	56924043	56924199	.	+	.	ID=LotjaGi4re1v4716600
LjG1.1_chr4	RepeatMasker	LTR	56924233	56924381	.	+	.	ID=LotjaGi4re1v4716700
LjG1.1_chr4	RepeatMasker	LTR	56924423	56924569	.	+	.	ID=LotjaGi4re1v4716800
LjG1.1_chr4	RepeatMasker	LTR	56924607	56924763	.	+	.	ID=LotjaGi4re1v4716900
LjG1.1_chr4	RepeatMasker	LTR	56924805	56924961	.	+	.	ID=LotjaGi4re1v4717000
LjG1.1_chr4	RepeatMasker	LTR	56924996	56925145	.	+	.	ID=LotjaGi4re1v4717100
LjG1.1_chr4	RepeatMasker	LTR	56925187	56925333	.	+	.	ID=LotjaGi4re1v4717200
LjG1.1_chr4	RepeatMasker	LTR	56925371	56925527	.	+	.	ID=LotjaGi4re1v4717300
LjG1.1_chr4	RepeatMasker	LTR	56925569	56925664	.	+	.	ID=LotjaGi4re1v4717400
LjG1.1_chr4	RepeatMasker	LTR	56925753	56925906	.	+	.	ID=LotjaGi4re1v4717500
LjG1.1_chr4	RepeatMasker	LTR	56925945	56926100	.	+	.	ID=LotjaGi4re1v4717600
LjG1.1_chr4	RepeatMasker	LTR	56926142	56926298	.	+	.	ID=LotjaGi4re1v4717700
LjG1.1_chr4	RepeatMasker	LTR	56926333	56926479	.	+	.	ID=LotjaGi4re1v4717800
LjG1.1_chr4	RepeatMasker	LTR	56926518	56926673	.	+	.	ID=LotjaGi4re1v4717900
LjG1.1_chr4	RepeatMasker	LTR	56926708	56926864	.	+	.	ID=LotjaGi4re1v4718000
LjG1.1_chr4	RepeatMasker	LTR	56926905	56927000	.	+	.	ID=LotjaGi4re1v4718100
LjG1.1_chr4	RepeatMasker	LTR	56927089	56927241	.	+	.	ID=LotjaGi4re1v4718200
LjG1.1_chr4	RepeatMasker	LTR	56927280	56927435	.	+	.	ID=LotjaGi4re1v4718300
LjG1.1_chr4	RepeatMasker	LTR	56927477	56927633	.	+	.	ID=LotjaGi4re1v4718400
LjG1.1_chr4	RepeatMasker	LTR	56927668	56927814	.	+	.	ID=LotjaGi4re1v4718500
LjG1.1_chr4	RepeatMasker	LTR/Gypsy	56927859	56927954	.	+	.	ID=LotjaGi4re1v4718600
LjG1.1_chr4	RepeatMasker	LTR/Copia	56927955	56928008	.	-	.	ID=LotjaGi4re1v4718700
LjG1.1_chr4	RepeatMasker	LTR	56928043	56928199	.	+	.	ID=LotjaGi4re1v4718800
LjG1.1_chr4	RepeatMasker	LTR	56928241	56928397	.	+	.	ID=LotjaGi4re1v4718900
LjG1.1_chr4	RepeatMasker	LTR/Copia	56928425	56928578	.	-	.	ID=LotjaGi4re1v4719000
LjG1.1_chr4	RepeatMasker	LTR	56928622	56928768	.	+	.	ID=LotjaGi4re1v4719100
LjG1.1_chr4	RepeatMasker	LTR/Gypsy	56928622	56928717	.	+	.	ID=LotjaGi4re1v4719200
LjG1.1_chr4	RepeatMasker	LTR/Copia	56928805	56928961	.	-	.	ID=LotjaGi4re1v4719300
LjG1.1_chr4	RepeatMasker	LTR	56929003	56929158	.	+	.	ID=LotjaGi4re1v4719400
LjG1.1_chr4	RepeatMasker	LTR/Copia	56929186	56929339	.	-	.	ID=LotjaGi4re1v4719500
LjG1.1_chr4	RepeatMasker	LTR/Gypsy	56929350	56929479	.	+	.	ID=LotjaGi4re1v4719600
LjG1.1_chr4	RepeatMasker	LTR	56929378	56929533	.	+	.	ID=LotjaGi4re1v4719700
LjG1.1_chr4	RepeatMasker	LTR	56929575	56929731	.	+	.	ID=LotjaGi4re1v4719800
LjG1.1_chr4	RepeatMasker	LTR	56929766	56929914	.	+	.	ID=LotjaGi4re1v4719900
LjG1.1_chr4	RepeatMasker	LTR	56929956	56930102	.	+	.	ID=LotjaGi4re1v4720000
LjG1.1_chr4	RepeatMasker	LTR/Gypsy	56929956	56930051	.	+	.	ID=LotjaGi4re1v4720100
LjG1.1_chr4	RepeatMasker	LTR	56930139	56930295	.	+	.	ID=LotjaGi4re1v4720200
LjG1.1_chr4	RepeatMasker	LTR	56930337	56930493	.	+	.	ID=LotjaGi4re1v4720300
LjG1.1_chr4	RepeatMasker	LTR	56930528	56930677	.	+	.	ID=LotjaGi4re1v4720400
LjG1.1_chr4	RepeatMasker	LTR	56930719	56930865	.	+	.	ID=LotjaGi4re1v4720500
LjG1.1_chr4	RepeatMasker	LTR/Gypsy	56930719	56930814	.	+	.	ID=LotjaGi4re1v4720600
LjG1.1_chr4	RepeatMasker	LTR/Copia	56930903	56931059	.	-	.	ID=LotjaGi4re1v4720700
LjG1.1_chr4	RepeatMasker	LTR	56931101	56931255	.	+	.	ID=LotjaGi4re1v4720800
LjG1.1_chr4	RepeatMasker	LTR/Copia	56931283	56931436	.	-	.	ID=LotjaGi4re1v4720900
LjG1.1_chr4	RepeatMasker	LTR/Gypsy	56931447	56931576	.	+	.	ID=LotjaGi4re1v4721000
LjG1.1_chr4	RepeatMasker	LTR	56931475	56931630	.	+	.	ID=LotjaGi4re1v4721100
LjG1.1_chr4	RepeatMasker	LTR	56931672	56931828	.	+	.	ID=LotjaGi4re1v4721200
LjG1.1_chr4	RepeatMasker	LTR	56931863	56932012	.	+	.	ID=LotjaGi4re1v4721300
LjG1.1_chr4	RepeatMasker	LTR	56932054	56932200	.	+	.	ID=LotjaGi4re1v4721400
LjG1.1_chr4	RepeatMasker	LTR/Gypsy	56932054	56932149	.	+	.	ID=LotjaGi4re1v4721500
LjG1.1_chr4	RepeatMasker	LTR	56932237	56932393	.	+	.	ID=LotjaGi4re1v4721600
LjG1.1_chr4	RepeatMasker	LTR	56932435	56932591	.	+	.	ID=LotjaGi4re1v4721700
LjG1.1_chr4	RepeatMasker	LTR	56932626	56932775	.	+	.	ID=LotjaGi4re1v4721800
LjG1.1_chr4	RepeatMasker	LTR	56932817	56932963	.	+	.	ID=LotjaGi4re1v4721900
LjG1.1_chr4	RepeatMasker	LTR/Gypsy	56932817	56932912	.	+	.	ID=LotjaGi4re1v4722000
LjG1.1_chr4	RepeatMasker	LTR/Copia	56933001	56933157	.	-	.	ID=LotjaGi4re1v4722100
LjG1.1_chr4	RepeatMasker	LTR	56933199	56933353	.	+	.	ID=LotjaGi4re1v4722200
LjG1.1_chr4	RepeatMasker	LTR	56933388	56933532	.	+	.	ID=LotjaGi4re1v4722300
LjG1.1_chr4	RepeatMasker	LTR/Gypsy	56933543	56933672	.	+	.	ID=LotjaGi4re1v4722400
LjG1.1_chr4	RepeatMasker	LTR	56933571	56933722	.	+	.	ID=LotjaGi4re1v4722500
LjG1.1_chr4	RepeatMasker	LTR/Copia	56933766	56933908	.	-	.	ID=LotjaGi4re1v4722600
LjG1.1_chr4	RepeatMasker	LTR	56933950	56934103	.	+	.	ID=LotjaGi4re1v4722700
LjG1.1_chr4	RepeatMasker	LTR/Copia	56934126	56934282	.	-	.	ID=LotjaGi4re1v4722800
LjG1.1_chr4	RepeatMasker	LTR/Gypsy	56934293	56934421	.	+	.	ID=LotjaGi4re1v4722900
LjG1.1_chr4	RepeatMasker	LTR	56934321	56934475	.	+	.	ID=LotjaGi4re1v4723000
LjG1.1_chr4	RepeatMasker	LTR	56934517	56934673	.	+	.	ID=LotjaGi4re1v4723100
LjG1.1_chr4	RepeatMasker	LTR/Copia	56934701	56934855	.	-	.	ID=LotjaGi4re1v4723200
LjG1.1_chr4	RepeatMasker	LTR	56934896	56935042	.	+	.	ID=LotjaGi4re1v4723300
LjG1.1_chr4	RepeatMasker	LTR/Gypsy	56934896	56934991	.	+	.	ID=LotjaGi4re1v4723400
LjG1.1_chr4	RepeatMasker	LTR	56935170	56935277	.	+	.	ID=LotjaGi4re1v4723500
LjG1.1_chr4	RepeatMasker	LTR	56935303	56935459	.	+	.	ID=LotjaGi4re1v4723600
LjG1.1_chr4	RepeatMasker	LTR	56935501	56935650	.	+	.	ID=LotjaGi4re1v4723700
LjG1.1_chr4	RepeatMasker	LTR	56935685	56935841	.	+	.	ID=LotjaGi4re1v4723800
LjG1.1_chr4	RepeatMasker	LTR	56935876	56936032	.	+	.	ID=LotjaGi4re1v4723900
LjG1.1_chr4	RepeatMasker	LTR	56936074	56936223	.	+	.	ID=LotjaGi4re1v4724000
LjG1.1_chr4	RepeatMasker	LTR/Gypsy	56936231	56936360	.	+	.	ID=LotjaGi4re1v4724100
LjG1.1_chr4	RepeatMasker	LTR	56936258	56936414	.	+	.	ID=LotjaGi4re1v4724200
LjG1.1_chr4	RepeatMasker	LTR	56936449	56936605	.	+	.	ID=LotjaGi4re1v4724300
LjG1.1_chr4	RepeatMasker	LTR	56936648	56936796	.	+	.	ID=LotjaGi4re1v4724400
LjG1.1_chr4	RepeatMasker	LTR	56936831	56936987	.	+	.	ID=LotjaGi4re1v4724500
LjG1.1_chr4	RepeatMasker	LTR	56937029	56937175	.	+	.	ID=LotjaGi4re1v4724600
LjG1.1_chr4	RepeatMasker	LTR	56937220	56937369	.	+	.	ID=LotjaGi4re1v4724700
LjG1.1_chr4	RepeatMasker	LTR	56937404	56937560	.	+	.	ID=LotjaGi4re1v4724800
LjG1.1_chr4	RepeatMasker	LTR	56937602	56937750	.	+	.	ID=LotjaGi4re1v4724900
LjG1.1_chr4	RepeatMasker	LTR	56937792	56937941	.	+	.	ID=LotjaGi4re1v4725000
LjG1.1_chr4	RepeatMasker	LTR	56937983	56938132	.	+	.	ID=LotjaGi4re1v4725100
LjG1.1_chr4	RepeatMasker	LTR	56938174	56938323	.	+	.	ID=LotjaGi4re1v4725200
LjG1.1_chr4	RepeatMasker	LTR	56938365	56938514	.	+	.	ID=LotjaGi4re1v4725300
LjG1.1_chr4	RepeatMasker	LTR	56938549	56938705	.	+	.	ID=LotjaGi4re1v4725400
LjG1.1_chr4	RepeatMasker	LTR	56938741	56938895	.	+	.	ID=LotjaGi4re1v4725500
LjG1.1_chr4	RepeatMasker	LTR	56938937	56939086	.	+	.	ID=LotjaGi4re1v4725600
LjG1.1_chr4	RepeatMasker	LTR/Copia	56939128	56939223	.	-	.	ID=LotjaGi4re1v4725700
LjG1.1_chr4	RepeatMasker	LTR	56939317	56939466	.	+	.	ID=LotjaGi4re1v4725800
LjG1.1_chr4	RepeatMasker	LTR	56939508	56939657	.	+	.	ID=LotjaGi4re1v4725900
LjG1.1_chr4	RepeatMasker	LTR/Gypsy	56939665	56939691	.	+	.	ID=LotjaGi4re1v4726000
LjG1.1_chr4	RepeatMasker	LTR	56939692	56939848	.	+	.	ID=LotjaGi4re1v4726100
LjG1.1_chr4	RepeatMasker	LTR	56939890	56940039	.	+	.	ID=LotjaGi4re1v4726200
LjG1.1_chr4	RepeatMasker	LTR/Gypsy	56940047	56940176	.	+	.	ID=LotjaGi4re1v4726300
LjG1.1_chr4	RepeatMasker	LTR/Gypsy	56940272	56940367	.	+	.	ID=LotjaGi4re1v4726400
LjG1.1_chr4	RepeatMasker	LTR/Copia	56940368	56940416	.	-	.	ID=LotjaGi4re1v4726500
LjG1.1_chr4	RepeatMasker	LTR	56940654	56940800	.	+	.	ID=LotjaGi4re1v4726600
LjG1.1_chr4	RepeatMasker	LTR	56940845	56940994	.	+	.	ID=LotjaGi4re1v4726700
LjG1.1_chr4	RepeatMasker	LTR/Gypsy	56940845	56940940	.	+	.	ID=LotjaGi4re1v4726800
LjG1.1_chr4	RepeatMasker	LTR	56941029	56941185	.	+	.	ID=LotjaGi4re1v4726900
LjG1.1_chr4	RepeatMasker	LTR	56941227	56941322	.	+	.	ID=LotjaGi4re1v4727000
LjG1.1_chr4	RepeatMasker	LTR	56941419	56941565	.	+	.	ID=LotjaGi4re1v4727100
LjG1.1_chr4	RepeatMasker	LTR	56941604	56941759	.	+	.	ID=LotjaGi4re1v4727200
LjG1.1_chr4	RepeatMasker	LTR/Copia	56941794	56941896	.	-	.	ID=LotjaGi4re1v4727300
LjG1.1_chr4	RepeatMasker	LTR	56941992	56942141	.	+	.	ID=LotjaGi4re1v4727400
LjG1.1_chr4	RepeatMasker	LTR	56942183	56942339	.	+	.	ID=LotjaGi4re1v4727500
LjG1.1_chr4	RepeatMasker	LTR	56942374	56942520	.	+	.	ID=LotjaGi4re1v4727600
LjG1.1_chr4	RepeatMasker	LTR/Gypsy	56942531	56942660	.	+	.	ID=LotjaGi4re1v4727700
LjG1.1_chr4	RepeatMasker	LTR	56942559	56942714	.	+	.	ID=LotjaGi4re1v4727800
LjG1.1_chr4	RepeatMasker	LTR	56942749	56942902	.	+	.	ID=LotjaGi4re1v4727900
LjG1.1_chr4	RepeatMasker	LTR	56942947	56943096	.	+	.	ID=LotjaGi4re1v4728000
LjG1.1_chr4	RepeatMasker	LTR	56943138	56943287	.	+	.	ID=LotjaGi4re1v4728100
LjG1.1_chr4	RepeatMasker	LTR/Gypsy	56943329	56943424	.	+	.	ID=LotjaGi4re1v4728200
LjG1.1_chr4	RepeatMasker	LTR	56943490	56943639	.	+	.	ID=LotjaGi4re1v4728300
LjG1.1_chr4	RepeatMasker	LTR/Copia	56943674	56943830	.	-	.	ID=LotjaGi4re1v4728400
LjG1.1_chr4	RepeatMasker	LTR/Gypsy	56943865	56943967	.	+	.	ID=LotjaGi4re1v4728500
LjG1.1_chr4	RepeatMasker	LTR/Gypsy	56944056	56944158	.	+	.	ID=LotjaGi4re1v4728600
LjG1.1_chr4	RepeatMasker	LTR/Copia	56944159	56944212	.	-	.	ID=LotjaGi4re1v4728700
LjG1.1_chr4	RepeatMasker	LTR	56944445	56944594	.	+	.	ID=LotjaGi4re1v4728800
LjG1.1_chr4	RepeatMasker	LTR/Gypsy	56944602	56944628	.	+	.	ID=LotjaGi4re1v4728900
LjG1.1_chr4	RepeatMasker	LTR	56944629	56944785	.	+	.	ID=LotjaGi4re1v4729000
LjG1.1_chr4	RepeatMasker	LTR	56944827	56944973	.	+	.	ID=LotjaGi4re1v4729100
LjG1.1_chr4	RepeatMasker	LTR	56945018	56945167	.	+	.	ID=LotjaGi4re1v4729200
LjG1.1_chr4	RepeatMasker	LTR/Gypsy	56945018	56945113	.	+	.	ID=LotjaGi4re1v4729300
LjG1.1_chr4	RepeatMasker	LTR	56945210	56945304	.	+	.	ID=LotjaGi4re1v4729400
LjG1.1_chr4	RepeatMasker	LTR	56945400	56945557	.	+	.	ID=LotjaGi4re1v4729500
LjG1.1_chr4	RepeatMasker	LTR	56945585	56945741	.	+	.	ID=LotjaGi4re1v4729600
LjG1.1_chr4	RepeatMasker	LTR/Copia	56945776	56945932	.	-	.	ID=LotjaGi4re1v4729700
LjG1.1_chr4	RepeatMasker	LTR	56945967	56946123	.	+	.	ID=LotjaGi4re1v4729800
LjG1.1_chr4	RepeatMasker	LTR	56946165	56946321	.	+	.	ID=LotjaGi4re1v4729900
LjG1.1_chr4	RepeatMasker	LTR	56946356	56946502	.	+	.	ID=LotjaGi4re1v4730000
LjG1.1_chr4	RepeatMasker	LTR	56946541	56946696	.	+	.	ID=LotjaGi4re1v4730100
LjG1.1_chr4	RepeatMasker	LTR	56946731	56946887	.	+	.	ID=LotjaGi4re1v4730200
LjG1.1_chr4	RepeatMasker	LTR	56946929	56947085	.	+	.	ID=LotjaGi4re1v4730300
LjG1.1_chr4	RepeatMasker	LTR/Copia	56947113	56947269	.	-	.	ID=LotjaGi4re1v4730400
LjG1.1_chr4	RepeatMasker	LTR	56947311	56947457	.	+	.	ID=LotjaGi4re1v4730500
LjG1.1_chr4	RepeatMasker	LTR/Gypsy	56947311	56947406	.	+	.	ID=LotjaGi4re1v4730600
LjG1.1_chr4	RepeatMasker	LTR/Gypsy	56947495	56947597	.	+	.	ID=LotjaGi4re1v4730700
LjG1.1_chr4	RepeatMasker	LTR/Copia	56947598	56947658	.	-	.	ID=LotjaGi4re1v4730800
LjG1.1_chr4	RepeatMasker	LTR/Copia	56947686	56947839	.	-	.	ID=LotjaGi4re1v4730900
LjG1.1_chr4	RepeatMasker	LTR/Gypsy	56947884	56947979	.	+	.	ID=LotjaGi4re1v4731000
LjG1.1_chr4	RepeatMasker	LTR/Copia	56947980	56948033	.	-	.	ID=LotjaGi4re1v4731100
LjG1.1_chr4	RepeatMasker	LTR	56948068	56948224	.	+	.	ID=LotjaGi4re1v4731200
LjG1.1_chr4	RepeatMasker	LTR	56948266	56948422	.	+	.	ID=LotjaGi4re1v4731300
LjG1.1_chr4	RepeatMasker	LTR/Copia	56948450	56948606	.	-	.	ID=LotjaGi4re1v4731400
LjG1.1_chr4	RepeatMasker	LTR	56948648	56948794	.	+	.	ID=LotjaGi4re1v4731500
LjG1.1_chr4	RepeatMasker	LTR/Gypsy	56948648	56948743	.	+	.	ID=LotjaGi4re1v4731600
LjG1.1_chr4	RepeatMasker	LTR/Gypsy	56948832	56948934	.	+	.	ID=LotjaGi4re1v4731700
LjG1.1_chr4	RepeatMasker	LTR/Copia	56948935	56948995	.	-	.	ID=LotjaGi4re1v4731800
LjG1.1_chr4	RepeatMasker	LTR/Copia	56949023	56949176	.	-	.	ID=LotjaGi4re1v4731900
LjG1.1_chr4	RepeatMasker	LTR/Gypsy	56949221	56949316	.	+	.	ID=LotjaGi4re1v4732000
LjG1.1_chr4	RepeatMasker	LTR/Copia	56949317	56949370	.	-	.	ID=LotjaGi4re1v4732100
LjG1.1_chr4	RepeatMasker	LTR	56949405	56949561	.	+	.	ID=LotjaGi4re1v4732200
LjG1.1_chr4	RepeatMasker	LTR	56949603	56949759	.	+	.	ID=LotjaGi4re1v4732300
LjG1.1_chr4	RepeatMasker	LTR/Copia	56949787	56949943	.	-	.	ID=LotjaGi4re1v4732400
LjG1.1_chr4	RepeatMasker	LTR	56949985	56950134	.	+	.	ID=LotjaGi4re1v4732500
LjG1.1_chr4	RepeatMasker	LTR/Gypsy	56949985	56950080	.	+	.	ID=LotjaGi4re1v4732600
LjG1.1_chr4	RepeatMasker	LTR	56950169	56950325	.	+	.	ID=LotjaGi4re1v4732700
LjG1.1_chr4	RepeatMasker	LTR	56950367	56950523	.	+	.	ID=LotjaGi4re1v4732800
LjG1.1_chr4	RepeatMasker	LTR/Copia	56950551	56950707	.	-	.	ID=LotjaGi4re1v4732900
LjG1.1_chr4	RepeatMasker	LTR	56950749	56950895	.	+	.	ID=LotjaGi4re1v4733000
LjG1.1_chr4	RepeatMasker	LTR/Gypsy	56950749	56950844	.	+	.	ID=LotjaGi4re1v4733100
LjG1.1_chr4	RepeatMasker	LTR/Gypsy	56950933	56951035	.	+	.	ID=LotjaGi4re1v4733200
LjG1.1_chr4	RepeatMasker	LTR/Copia	56951036	56951096	.	-	.	ID=LotjaGi4re1v4733300
LjG1.1_chr4	RepeatMasker	LTR/Copia	56951124	56951277	.	-	.	ID=LotjaGi4re1v4733400
LjG1.1_chr4	RepeatMasker	LTR/Gypsy	56951322	56951417	.	+	.	ID=LotjaGi4re1v4733500
LjG1.1_chr4	RepeatMasker	LTR/Copia	56951418	56951471	.	-	.	ID=LotjaGi4re1v4733600
LjG1.1_chr4	RepeatMasker	LTR	56951506	56951662	.	+	.	ID=LotjaGi4re1v4733700
LjG1.1_chr4	RepeatMasker	LTR	56951704	56951860	.	+	.	ID=LotjaGi4re1v4733800
LjG1.1_chr4	RepeatMasker	LTR/Copia	56951888	56951988	.	-	.	ID=LotjaGi4re1v4733900
LjG1.1_chr4	RepeatMasker	LTR	56952086	56952232	.	+	.	ID=LotjaGi4re1v4734000
LjG1.1_chr4	RepeatMasker	LTR/Gypsy	56952086	56952181	.	+	.	ID=LotjaGi4re1v4734100
LjG1.1_chr4	RepeatMasker	LTR/Gypsy	56952270	56952372	.	+	.	ID=LotjaGi4re1v4734200
LjG1.1_chr4	RepeatMasker	LTR/Copia	56952373	56952433	.	-	.	ID=LotjaGi4re1v4734300
LjG1.1_chr4	RepeatMasker	LTR/Copia	56952461	56952614	.	-	.	ID=LotjaGi4re1v4734400
LjG1.1_chr4	RepeatMasker	LTR/Gypsy	56952625	56952754	.	+	.	ID=LotjaGi4re1v4734500
LjG1.1_chr4	RepeatMasker	LTR	56952653	56952808	.	+	.	ID=LotjaGi4re1v4734600
LjG1.1_chr4	RepeatMasker	LTR	56952850	56953006	.	+	.	ID=LotjaGi4re1v4734700
LjG1.1_chr4	RepeatMasker	LTR	56953041	56953187	.	+	.	ID=LotjaGi4re1v4734800
LjG1.1_chr4	RepeatMasker	LTR/Gypsy	56953232	56953327	.	+	.	ID=LotjaGi4re1v4734900
LjG1.1_chr4	RepeatMasker	LTR/Copia	56953328	56953381	.	-	.	ID=LotjaGi4re1v4735000
LjG1.1_chr4	RepeatMasker	LTR	56953416	56953572	.	+	.	ID=LotjaGi4re1v4735100
LjG1.1_chr4	RepeatMasker	LTR	56953614	56953769	.	+	.	ID=LotjaGi4re1v4735200
LjG1.1_chr4	RepeatMasker	LTR/Copia	56953797	56953897	.	-	.	ID=LotjaGi4re1v4735300
LjG1.1_chr4	RepeatMasker	LTR	56953995	56954141	.	+	.	ID=LotjaGi4re1v4735400
LjG1.1_chr4	RepeatMasker	LTR/Gypsy	56953995	56954090	.	+	.	ID=LotjaGi4re1v4735500
LjG1.1_chr4	RepeatMasker	LTR/Gypsy	56954179	56954281	.	+	.	ID=LotjaGi4re1v4735600
LjG1.1_chr4	RepeatMasker	LTR/Copia	56954282	56954342	.	-	.	ID=LotjaGi4re1v4735700
LjG1.1_chr4	RepeatMasker	LTR/Copia	56954370	56954523	.	-	.	ID=LotjaGi4re1v4735800
LjG1.1_chr4	RepeatMasker	LTR/Gypsy	56954534	56954561	.	+	.	ID=LotjaGi4re1v4735900
LjG1.1_chr4	RepeatMasker	LTR	56954562	56954663	.	+	.	ID=LotjaGi4re1v4736000
LjG1.1_chr4	RepeatMasker	LTR	56954759	56954905	.	+	.	ID=LotjaGi4re1v4736100
LjG1.1_chr4	RepeatMasker	LTR/Gypsy	56954950	56955045	.	+	.	ID=LotjaGi4re1v4736200
LjG1.1_chr4	RepeatMasker	LTR/Copia	56955046	56955099	.	-	.	ID=LotjaGi4re1v4736300
LjG1.1_chr4	RepeatMasker	LTR	56955134	56955290	.	+	.	ID=LotjaGi4re1v4736400
LjG1.1_chr4	RepeatMasker	LTR	56955332	56955488	.	+	.	ID=LotjaGi4re1v4736500
LjG1.1_chr4	RepeatMasker	LTR	56955523	56955618	.	+	.	ID=LotjaGi4re1v4736600
LjG1.1_chr4	RepeatMasker	LTR	56955714	56955860	.	+	.	ID=LotjaGi4re1v4736700
LjG1.1_chr4	RepeatMasker	LTR/Gypsy	56955714	56955809	.	+	.	ID=LotjaGi4re1v4736800
LjG1.1_chr4	RepeatMasker	LTR/Copia	56955898	56956054	.	-	.	ID=LotjaGi4re1v4736900
LjG1.1_chr4	RepeatMasker	LTR	56956096	56956252	.	+	.	ID=LotjaGi4re1v4737000
LjG1.1_chr4	RepeatMasker	LTR	56956287	56956443	.	+	.	ID=LotjaGi4re1v4737100
LjG1.1_chr4	RepeatMasker	LTR	56956478	56956624	.	+	.	ID=LotjaGi4re1v4737200
LjG1.1_chr4	RepeatMasker	LTR/Gypsy	56956635	56956818	.	+	.	ID=LotjaGi4re1v4737300
LjG1.1_chr4	RepeatMasker	LTR	56956853	56957009	.	+	.	ID=LotjaGi4re1v4737400
LjG1.1_chr4	RepeatMasker	LTR	56957051	56957207	.	+	.	ID=LotjaGi4re1v4737500
LjG1.1_chr4	RepeatMasker	LTR	56957242	56957398	.	+	.	ID=LotjaGi4re1v4737600
LjG1.1_chr4	RepeatMasker	LTR	56957433	56957579	.	+	.	ID=LotjaGi4re1v4737700
LjG1.1_chr4	RepeatMasker	LTR/Gypsy	56957623	56957718	.	+	.	ID=LotjaGi4re1v4737800
LjG1.1_chr4	RepeatMasker	LTR	56958005	56958161	.	+	.	ID=LotjaGi4re1v4737900
LjG1.1_chr4	RepeatMasker	LTR/Copia	56958189	56958342	.	-	.	ID=LotjaGi4re1v4738000
LjG1.1_chr4	RepeatMasker	LTR/Gypsy	56958387	56958482	.	+	.	ID=LotjaGi4re1v4738100
LjG1.1_chr4	RepeatMasker	LTR/Copia	56958483	56958533	.	-	.	ID=LotjaGi4re1v4738200
LjG1.1_chr4	RepeatMasker	LTR/Copia	56958571	56958727	.	-	.	ID=LotjaGi4re1v4738300
LjG1.1_chr4	RepeatMasker	LTR	56958769	56958925	.	+	.	ID=LotjaGi4re1v4738400
LjG1.1_chr4	RepeatMasker	LTR/Copia	56958953	56959106	.	-	.	ID=LotjaGi4re1v4738500
LjG1.1_chr4	RepeatMasker	LTR/Gypsy	56959151	56959246	.	+	.	ID=LotjaGi4re1v4738600
LjG1.1_chr4	RepeatMasker	LTR	56959342	56959498	.	+	.	ID=LotjaGi4re1v4738700
LjG1.1_chr4	RepeatMasker	LTR/Copia	56959526	56959682	.	-	.	ID=LotjaGi4re1v4738800
LjG1.1_chr4	RepeatMasker	LTR/Gypsy	56959724	56959819	.	+	.	ID=LotjaGi4re1v4738900
LjG1.1_chr4	RepeatMasker	LTR/Copia	56959820	56959870	.	-	.	ID=LotjaGi4re1v4739000
LjG1.1_chr4	RepeatMasker	LTR	56959908	56960064	.	+	.	ID=LotjaGi4re1v4739100
LjG1.1_chr4	RepeatMasker	LTR	56960106	56960262	.	+	.	ID=LotjaGi4re1v4739200
LjG1.1_chr4	RepeatMasker	LTR	56960297	56960446	.	+	.	ID=LotjaGi4re1v4739300
LjG1.1_chr4	RepeatMasker	LTR	56960488	56960634	.	+	.	ID=LotjaGi4re1v4739400
LjG1.1_chr4	RepeatMasker	LTR/Gypsy	56960488	56960583	.	+	.	ID=LotjaGi4re1v4739500
LjG1.1_chr4	RepeatMasker	LTR/Copia	56960672	56960828	.	-	.	ID=LotjaGi4re1v4739600
LjG1.1_chr4	RepeatMasker	LTR	56960870	56961026	.	+	.	ID=LotjaGi4re1v4739700
LjG1.1_chr4	RepeatMasker	LTR/Copia	56961054	56961207	.	-	.	ID=LotjaGi4re1v4739800
LjG1.1_chr4	RepeatMasker	LTR/Gypsy	56961218	56961347	.	+	.	ID=LotjaGi4re1v4739900
LjG1.1_chr4	RepeatMasker	LTR	56961246	56961401	.	+	.	ID=LotjaGi4re1v4740000
LjG1.1_chr4	RepeatMasker	LTR	56961443	56961599	.	+	.	ID=LotjaGi4re1v4740100
LjG1.1_chr4	RepeatMasker	LTR	56961634	56961780	.	+	.	ID=LotjaGi4re1v4740200
LjG1.1_chr4	RepeatMasker	LTR/Gypsy	56961825	56961920	.	+	.	ID=LotjaGi4re1v4740300
LjG1.1_chr4	RepeatMasker	LTR/Copia	56961921	56961974	.	-	.	ID=LotjaGi4re1v4740400
LjG1.1_chr4	RepeatMasker	LTR	56962202	56962363	.	+	.	ID=LotjaGi4re1v4740500
LjG1.1_chr4	RepeatMasker	LTR/Copia	56962391	56962547	.	-	.	ID=LotjaGi4re1v4740600
LjG1.1_chr4	RepeatMasker	LTR/Copia	56962589	56962735	.	-	.	ID=LotjaGi4re1v4740700
LjG1.1_chr4	RepeatMasker	LTR	56962773	56962929	.	+	.	ID=LotjaGi4re1v4740800
LjG1.1_chr4	RepeatMasker	LTR	56962971	56963127	.	+	.	ID=LotjaGi4re1v4740900
LjG1.1_chr4	RepeatMasker	LTR	56963162	56963311	.	+	.	ID=LotjaGi4re1v4741000
LjG1.1_chr4	RepeatMasker	LTR	56963353	56963499	.	+	.	ID=LotjaGi4re1v4741100
LjG1.1_chr4	RepeatMasker	LTR/Gypsy	56963353	56963448	.	+	.	ID=LotjaGi4re1v4741200
LjG1.1_chr4	RepeatMasker	LTR/Copia	56963537	56963693	.	-	.	ID=LotjaGi4re1v4741300
LjG1.1_chr4	RepeatMasker	LTR	56963735	56963891	.	+	.	ID=LotjaGi4re1v4741400
LjG1.1_chr4	RepeatMasker	LTR/Copia	56963919	56964072	.	-	.	ID=LotjaGi4re1v4741500
LjG1.1_chr4	RepeatMasker	LTR/Gypsy	56964083	56964212	.	+	.	ID=LotjaGi4re1v4741600
LjG1.1_chr4	RepeatMasker	LTR	56964308	56964464	.	+	.	ID=LotjaGi4re1v4741700
LjG1.1_chr4	RepeatMasker	LTR	56964499	56964655	.	+	.	ID=LotjaGi4re1v4741800
LjG1.1_chr4	RepeatMasker	LTR/Copia	56964683	56964839	.	-	.	ID=LotjaGi4re1v4741900
LjG1.1_chr4	RepeatMasker	LTR	56964881	56965027	.	+	.	ID=LotjaGi4re1v4742000
LjG1.1_chr4	RepeatMasker	LTR/Gypsy	56964881	56964976	.	+	.	ID=LotjaGi4re1v4742100
LjG1.1_chr4	RepeatMasker	LTR/Copia	56965065	56965221	.	-	.	ID=LotjaGi4re1v4742200
LjG1.1_chr4	RepeatMasker	LTR/Gypsy	56965263	56965358	.	+	.	ID=LotjaGi4re1v4742300
LjG1.1_chr4	RepeatMasker	LTR/Copia	56965359	56965419	.	-	.	ID=LotjaGi4re1v4742400
LjG1.1_chr4	RepeatMasker	LTR/Copia	56965447	56965600	.	-	.	ID=LotjaGi4re1v4742500
LjG1.1_chr4	RepeatMasker	LTR/Gypsy	56965611	56965740	.	+	.	ID=LotjaGi4re1v4742600
LjG1.1_chr4	RepeatMasker	LTR	56965836	56965992	.	+	.	ID=LotjaGi4re1v4742700
LjG1.1_chr4	RepeatMasker	LTR	56966027	56966176	.	+	.	ID=LotjaGi4re1v4742800
LjG1.1_chr4	RepeatMasker	LTR	56966218	56966364	.	+	.	ID=LotjaGi4re1v4742900
LjG1.1_chr4	RepeatMasker	LTR/Gypsy	56966218	56966313	.	+	.	ID=LotjaGi4re1v4743000
LjG1.1_chr4	RepeatMasker	LTR	56966402	56966558	.	+	.	ID=LotjaGi4re1v4743100
LjG1.1_chr4	RepeatMasker	LTR	56966600	56966756	.	+	.	ID=LotjaGi4re1v4743200
LjG1.1_chr4	RepeatMasker	LTR	56966791	56966940	.	+	.	ID=LotjaGi4re1v4743300
LjG1.1_chr4	RepeatMasker	LTR	56966982	56967128	.	+	.	ID=LotjaGi4re1v4743400
LjG1.1_chr4	RepeatMasker	LTR/Gypsy	56966982	56967077	.	+	.	ID=LotjaGi4re1v4743500
LjG1.1_chr4	RepeatMasker	LTR/Copia	56967166	56967322	.	-	.	ID=LotjaGi4re1v4743600
LjG1.1_chr4	RepeatMasker	LTR	56967364	56967520	.	+	.	ID=LotjaGi4re1v4743700
LjG1.1_chr4	RepeatMasker	LTR/Copia	56967552	56967701	.	-	.	ID=LotjaGi4re1v4743800
LjG1.1_chr4	RepeatMasker	LTR/Gypsy	56967712	56967841	.	+	.	ID=LotjaGi4re1v4743900
LjG1.1_chr4	RepeatMasker	LTR	56967740	56967895	.	+	.	ID=LotjaGi4re1v4744000
LjG1.1_chr4	RepeatMasker	LTR/Copia	56967937	56968083	.	-	.	ID=LotjaGi4re1v4744100
LjG1.1_chr4	RepeatMasker	LTR	56968128	56968274	.	+	.	ID=LotjaGi4re1v4744200
LjG1.1_chr4	RepeatMasker	LTR/Gypsy	56968128	56968223	.	+	.	ID=LotjaGi4re1v4744300
LjG1.1_chr4	RepeatMasker	LTR/Copia	56968312	56968468	.	-	.	ID=LotjaGi4re1v4744400
LjG1.1_chr4	RepeatMasker	LTR/Gypsy	56968510	56968605	.	+	.	ID=LotjaGi4re1v4744500
LjG1.1_chr4	RepeatMasker	LTR/Copia	56968606	56968666	.	-	.	ID=LotjaGi4re1v4744600
LjG1.1_chr4	RepeatMasker	LTR/Copia	56968694	56968850	.	-	.	ID=LotjaGi4re1v4744700
LjG1.1_chr4	RepeatMasker	LTR	56968892	56969038	.	+	.	ID=LotjaGi4re1v4744800
LjG1.1_chr4	RepeatMasker	LTR/Gypsy	56968892	56968987	.	+	.	ID=LotjaGi4re1v4744900
LjG1.1_chr4	RepeatMasker	LTR	56969076	56969232	.	+	.	ID=LotjaGi4re1v4745000
LjG1.1_chr4	RepeatMasker	LTR	56969274	56969445	.	+	.	ID=LotjaGi4re1v4745100
LjG1.1_chr4	RepeatMasker	LTR	56969465	56969614	.	+	.	ID=LotjaGi4re1v4745200
LjG1.1_chr4	RepeatMasker	LTR	56969656	56969802	.	+	.	ID=LotjaGi4re1v4745300
LjG1.1_chr4	RepeatMasker	LTR/Gypsy	56969656	56969751	.	+	.	ID=LotjaGi4re1v4745400
LjG1.1_chr4	RepeatMasker	LTR/Copia	56969840	56969996	.	-	.	ID=LotjaGi4re1v4745500
LjG1.1_chr4	RepeatMasker	LTR	56970038	56970209	.	+	.	ID=LotjaGi4re1v4745600
LjG1.1_chr4	RepeatMasker	LTR/Copia	56970226	56970375	.	-	.	ID=LotjaGi4re1v4745700
LjG1.1_chr4	RepeatMasker	LTR/Gypsy	56970386	56970515	.	+	.	ID=LotjaGi4re1v4745800
LjG1.1_chr4	RepeatMasker	LTR	56970414	56970569	.	+	.	ID=LotjaGi4re1v4745900
LjG1.1_chr4	RepeatMasker	LTR/Copia	56970611	56970757	.	-	.	ID=LotjaGi4re1v4746000
LjG1.1_chr4	RepeatMasker	LTR/Gypsy	56970768	56970897	.	+	.	ID=LotjaGi4re1v4746100
LjG1.1_chr4	RepeatMasker	LTR	56970796	56970951	.	+	.	ID=LotjaGi4re1v4746200
LjG1.1_chr4	RepeatMasker	LTR	56970993	56971149	.	+	.	ID=LotjaGi4re1v4746300
LjG1.1_chr4	RepeatMasker	LTR	56971184	56971330	.	+	.	ID=LotjaGi4re1v4746400
LjG1.1_chr4	RepeatMasker	LTR/Gypsy	56971375	56971470	.	+	.	ID=LotjaGi4re1v4746500
LjG1.1_chr4	RepeatMasker	LTR/Copia	56971471	56971524	.	-	.	ID=LotjaGi4re1v4746600
LjG1.1_chr4	RepeatMasker	LTR	56971759	56971906	.	+	.	ID=LotjaGi4re1v4746700
LjG1.1_chr4	RepeatMasker	LTR	56971948	56972104	.	+	.	ID=LotjaGi4re1v4746800
LjG1.1_chr4	RepeatMasker	LTR	56972139	56972285	.	+	.	ID=LotjaGi4re1v4746900
LjG1.1_chr4	RepeatMasker	LTR/Gypsy	56972330	56972425	.	+	.	ID=LotjaGi4re1v4747000
LjG1.1_chr4	RepeatMasker	LTR/Copia	56972426	56972479	.	-	.	ID=LotjaGi4re1v4747100
LjG1.1_chr4	RepeatMasker	LTR	56972711	56972867	.	+	.	ID=LotjaGi4re1v4747200
LjG1.1_chr4	RepeatMasker	LTR/Copia	56972904	56973051	.	-	.	ID=LotjaGi4re1v4747300
LjG1.1_chr4	RepeatMasker	LTR/Copia	56973093	56973239	.	-	.	ID=LotjaGi4re1v4747400
LjG1.1_chr4	RepeatMasker	LTR/Copia	56973277	56973433	.	-	.	ID=LotjaGi4re1v4747500
LjG1.1_chr4	RepeatMasker	LTR/Gypsy	56973779	56973812	.	+	.	ID=LotjaGi4re1v4747600
LjG1.1_chr4	RepeatMasker	LTR	56973813	56973908	.	+	.	ID=LotjaGi4re1v4747700
LjG1.1_chr4	RepeatMasker	LTR	56973998	56974154	.	+	.	ID=LotjaGi4re1v4747800
LjG1.1_chr4	RepeatMasker	LTR/Gypsy	56974162	56974195	.	+	.	ID=LotjaGi4re1v4747900
LjG1.1_chr4	RepeatMasker	LTR	56974196	56974345	.	+	.	ID=LotjaGi4re1v4748000
LjG1.1_chr4	RepeatMasker	LTR/Copia	56974353	56974379	.	-	.	ID=LotjaGi4re1v4748100
LjG1.1_chr4	RepeatMasker	LTR/Gypsy	56974380	56974482	.	+	.	ID=LotjaGi4re1v4748200
LjG1.1_chr4	RepeatMasker	LTR/Gypsy	56974544	56974673	.	+	.	ID=LotjaGi4re1v4748300
LjG1.1_chr4	RepeatMasker	LTR	56974578	56974727	.	+	.	ID=LotjaGi4re1v4748400
LjG1.1_chr4	RepeatMasker	LTR/Gypsy	56974735	56974767	.	+	.	ID=LotjaGi4re1v4748500
LjG1.1_chr4	RepeatMasker	LTR	56974768	56974913	.	+	.	ID=LotjaGi4re1v4748600
LjG1.1_chr4	RepeatMasker	LTR/Gypsy	56975114	56975147	.	+	.	ID=LotjaGi4re1v4748700
LjG1.1_chr4	RepeatMasker	LTR	56975148	56975297	.	+	.	ID=LotjaGi4re1v4748800
LjG1.1_chr4	RepeatMasker	LTR/Copia	56975496	56975529	.	-	.	ID=LotjaGi4re1v4748900
LjG1.1_chr4	RepeatMasker	LTR	56975530	56975676	.	+	.	ID=LotjaGi4re1v4749000
LjG1.1_chr4	RepeatMasker	LTR/Gypsy	56975878	56975911	.	+	.	ID=LotjaGi4re1v4749100
LjG1.1_chr4	RepeatMasker	LTR	56975912	56976007	.	+	.	ID=LotjaGi4re1v4749200
LjG1.1_chr4	RepeatMasker	LTR	56976096	56976252	.	+	.	ID=LotjaGi4re1v4749300
LjG1.1_chr4	RepeatMasker	LTR/Gypsy	56976260	56976293	.	+	.	ID=LotjaGi4re1v4749400
LjG1.1_chr4	RepeatMasker	LTR	56976294	56976443	.	+	.	ID=LotjaGi4re1v4749500
LjG1.1_chr4	RepeatMasker	LTR/Copia	56976451	56976477	.	-	.	ID=LotjaGi4re1v4749600
LjG1.1_chr4	RepeatMasker	LTR/Gypsy	56976478	56976580	.	+	.	ID=LotjaGi4re1v4749700
LjG1.1_chr4	RepeatMasker	LTR/Gypsy	56976642	56976675	.	+	.	ID=LotjaGi4re1v4749800
LjG1.1_chr4	RepeatMasker	LTR	56976676	56976825	.	+	.	ID=LotjaGi4re1v4749900
LjG1.1_chr4	RepeatMasker	LTR/Gypsy	56977024	56977057	.	+	.	ID=LotjaGi4re1v4750000
LjG1.1_chr4	RepeatMasker	LTR	56977058	56977208	.	+	.	ID=LotjaGi4re1v4750100
LjG1.1_chr4	RepeatMasker	LTR/Gypsy	56977406	56977439	.	+	.	ID=LotjaGi4re1v4750200
LjG1.1_chr4	RepeatMasker	LTR	56977440	56977533	.	+	.	ID=LotjaGi4re1v4750300
LjG1.1_chr4	RepeatMasker	LTR	56977633	56977779	.	+	.	ID=LotjaGi4re1v4750400
LjG1.1_chr4	RepeatMasker	LTR/Gypsy	56977981	56978014	.	+	.	ID=LotjaGi4re1v4750500
LjG1.1_chr4	RepeatMasker	LTR	56978015	56978164	.	+	.	ID=LotjaGi4re1v4750600
LjG1.1_chr4	RepeatMasker	LTR/Copia	56978363	56978396	.	-	.	ID=LotjaGi4re1v4750700
LjG1.1_chr4	RepeatMasker	LTR	56978397	56978543	.	+	.	ID=LotjaGi4re1v4750800
LjG1.1_chr4	RepeatMasker	LTR/Gypsy	56978554	56978683	.	+	.	ID=LotjaGi4re1v4750900
LjG1.1_chr4	RepeatMasker	LTR	56978772	56978928	.	+	.	ID=LotjaGi4re1v4751000
LjG1.1_chr4	RepeatMasker	LTR/Gypsy	56978936	56978969	.	+	.	ID=LotjaGi4re1v4751100
LjG1.1_chr4	RepeatMasker	LTR	56978970	56979063	.	+	.	ID=LotjaGi4re1v4751200
LjG1.1_chr4	RepeatMasker	LTR	56979162	56979308	.	+	.	ID=LotjaGi4re1v4751300
LjG1.1_chr4	RepeatMasker	LTR/Gypsy	56979510	56979543	.	+	.	ID=LotjaGi4re1v4751400
LjG1.1_chr4	RepeatMasker	LTR	56979544	56979693	.	+	.	ID=LotjaGi4re1v4751500
LjG1.1_chr4	RepeatMasker	LTR/Copia	56979892	56979925	.	-	.	ID=LotjaGi4re1v4751600
LjG1.1_chr4	RepeatMasker	LTR	56979926	56980072	.	+	.	ID=LotjaGi4re1v4751700
LjG1.1_chr4	RepeatMasker	LTR/Gypsy	56980083	56980116	.	+	.	ID=LotjaGi4re1v4751800
LjG1.1_chr4	RepeatMasker	LTR	56980117	56980212	.	+	.	ID=LotjaGi4re1v4751900
LjG1.1_chr4	RepeatMasker	LTR	56980301	56980457	.	+	.	ID=LotjaGi4re1v4752000
LjG1.1_chr4	RepeatMasker	LTR/Gypsy	56980465	56980498	.	+	.	ID=LotjaGi4re1v4752100
LjG1.1_chr4	RepeatMasker	LTR	56980499	56980592	.	+	.	ID=LotjaGi4re1v4752200
LjG1.1_chr4	RepeatMasker	LTR	56980692	56980838	.	+	.	ID=LotjaGi4re1v4752300
LjG1.1_chr4	RepeatMasker	LTR/Gypsy	56981040	56981068	.	+	.	ID=LotjaGi4re1v4752400
LjG1.1_chr4	RepeatMasker	LTR	56981069	56981223	.	+	.	ID=LotjaGi4re1v4752500
LjG1.1_chr4	RepeatMasker	LTR/Copia	56981240	56985363	.	+	.	ID=LotjaGi4re1v4752600
LjG1.1_chr4	RepeatMasker	LTR	56985393	56985542	.	+	.	ID=LotjaGi4re1v4752700
LjG1.1_chr4	RepeatMasker	LTR/Copia	56988451	56988546	.	+	.	ID=LotjaGi4re1v4752800
LjG1.1_chr4	RepeatMasker	LTR/Copia	56989788	56989937	.	+	.	ID=LotjaGi4re1v4752900
LjG1.1_chr4	RepeatMasker	LTR/Copia	56990363	56990511	.	+	.	ID=LotjaGi4re1v4753000
LjG1.1_chr4	RepeatMasker	LTR/Copia	56995137	56995285	.	+	.	ID=LotjaGi4re1v4753100
LjG1.1_chr4	RepeatMasker	LTR/Copia	56996661	56996810	.	+	.	ID=LotjaGi4re1v4753200
LjG1.1_chr4	RepeatMasker	LTR/Copia	56997043	56997191	.	+	.	ID=LotjaGi4re1v4753300
LjG1.1_chr4	RepeatMasker	LTR/Copia	56999318	56999467	.	+	.	ID=LotjaGi4re1v4753400
LjG1.1_chr4	RepeatMasker	LTR/Copia	57001413	57001507	.	+	.	ID=LotjaGi4re1v4753500
LjG1.1_chr4	RepeatMasker	LTR/Copia	57002362	57002456	.	+	.	ID=LotjaGi4re1v4753600
LjG1.1_chr4	RepeatMasker	LTR/Copia	57007326	57007421	.	+	.	ID=LotjaGi4re1v4753700
LjG1.1_chr4	RepeatMasker	LTR/Copia	57009627	57010030	.	-	.	ID=LotjaGi4re1v4753800
LjG1.1_chr4	RepeatMasker	LTR/Copia	57010036	57019093	.	-	.	ID=LotjaGi4re1v4753900
LjG1.1_chr4	RepeatMasker	LTR	57019094	57020413	.	+	.	ID=LotjaGi4re1v4754000
LjG1.1_chr4	RepeatMasker	LTR	57020414	57031717	.	+	.	ID=LotjaGi4re1v4754100
LjG1.1_chr4	RepeatMasker	LTR	57031718	57032720	.	+	.	ID=LotjaGi4re1v4754200
LjG1.1_chr4	RepeatMasker	LTR	57032710	57032790	.	+	.	ID=LotjaGi4re1v4754300
LjG1.1_chr4	RepeatMasker	LTR	57032781	57032847	.	+	.	ID=LotjaGi4re1v4754400
LjG1.1_chr4	RepeatMasker	LTR	57032834	57033618	.	+	.	ID=LotjaGi4re1v4754500
LjG1.1_chr4	RepeatMasker	LTR	57035200	57036137	.	+	.	ID=LotjaGi4re1v4754600
LjG1.1_chr4	RepeatMasker	LTR	57036134	57038735	.	-	.	ID=LotjaGi4re1v4754700
LjG1.1_chr4	RepeatMasker	LTR/Gypsy	57036135	57039077	.	+	.	ID=LotjaGi4re1v4754800
LjG1.1_chr4	RepeatMasker	LTR/Gypsy	57039358	57044480	.	+	.	ID=LotjaGi4re1v4754900
LjG1.1_chr4	RepeatMasker	LTR	57042481	57044677	.	-	.	ID=LotjaGi4re1v4755000
LjG1.1_chr4	RepeatMasker	LTR	57044677	57046215	.	+	.	ID=LotjaGi4re1v4755100
LjG1.1_chr4	RepeatMasker	LTR	57046137	57046230	.	-	.	ID=LotjaGi4re1v4755200
LjG1.1_chr4	RepeatMasker	LTR	57046287	57046382	.	-	.	ID=LotjaGi4re1v4755300
LjG1.1_chr4	RepeatMasker	LTR	57046478	57046573	.	-	.	ID=LotjaGi4re1v4755400
LjG1.1_chr4	RepeatMasker	LTR	57046615	57046764	.	-	.	ID=LotjaGi4re1v4755500
LjG1.1_chr4	RepeatMasker	LTR	57046806	57046955	.	-	.	ID=LotjaGi4re1v4755600
LjG1.1_chr4	RepeatMasker	LTR	57046997	57047146	.	-	.	ID=LotjaGi4re1v4755700
LjG1.1_chr4	RepeatMasker	LTR	57047188	57047337	.	-	.	ID=LotjaGi4re1v4755800
LjG1.1_chr4	RepeatMasker	LTR	57047379	57047527	.	-	.	ID=LotjaGi4re1v4755900
LjG1.1_chr4	RepeatMasker	LTR	57047569	57047718	.	-	.	ID=LotjaGi4re1v4756000
LjG1.1_chr4	RepeatMasker	LTR	57047814	57047909	.	-	.	ID=LotjaGi4re1v4756100
LjG1.1_chr4	RepeatMasker	LTR	57047951	57048099	.	-	.	ID=LotjaGi4re1v4756200
LjG1.1_chr4	RepeatMasker	LTR	57048195	57048290	.	-	.	ID=LotjaGi4re1v4756300
LjG1.1_chr4	RepeatMasker	LTR	57048369	57048465	.	-	.	ID=LotjaGi4re1v4756400
LjG1.1_chr4	RepeatMasker	LTR	57048623	57048737	.	+	.	ID=LotjaGi4re1v4756500
LjG1.1_chr4	RepeatMasker	LTR	57048737	57050051	.	-	.	ID=LotjaGi4re1v4756600
LjG1.1_chr4	RepeatMasker	LTR/Copia	57050052	57059106	.	+	.	ID=LotjaGi4re1v4756700
LjG1.1_chr4	RepeatMasker	LTR	57059107	57059512	.	-	.	ID=LotjaGi4re1v4756800
LjG1.1_chr4	RepeatMasker	LTR	57060354	57060469	.	+	.	ID=LotjaGi4re1v4756900
LjG1.1_chr4	RepeatMasker	LTR	57060750	57060935	.	+	.	ID=LotjaGi4re1v4757000
LjG1.1_chr4	RepeatMasker	LTR	57060845	57061731	.	-	.	ID=LotjaGi4re1v4757100
LjG1.1_chr4	RepeatMasker	LTR/Gypsy	57061644	57061771	.	-	.	ID=LotjaGi4re1v4757200
LjG1.1_chr4	RepeatMasker	LTR	57061800	57061895	.	+	.	ID=LotjaGi4re1v4757300
LjG1.1_chr4	RepeatMasker	LTR	57061991	57062140	.	+	.	ID=LotjaGi4re1v4757400
LjG1.1_chr4	RepeatMasker	LTR	57062182	57062277	.	+	.	ID=LotjaGi4re1v4757500
LjG1.1_chr4	RepeatMasker	LTR	57062373	57062465	.	+	.	ID=LotjaGi4re1v4757600
LjG1.1_chr4	RepeatMasker	LTR	57062567	57062716	.	+	.	ID=LotjaGi4re1v4757700
LjG1.1_chr4	RepeatMasker	LTR	57062758	57062853	.	+	.	ID=LotjaGi4re1v4757800
LjG1.1_chr4	RepeatMasker	LTR	57062949	57063044	.	+	.	ID=LotjaGi4re1v4757900
LjG1.1_chr4	RepeatMasker	LTR	57063143	57063292	.	+	.	ID=LotjaGi4re1v4758000
LjG1.1_chr4	RepeatMasker	LTR	57063334	57063429	.	+	.	ID=LotjaGi4re1v4758100
LjG1.1_chr4	RepeatMasker	LTR	57063519	57063675	.	+	.	ID=LotjaGi4re1v4758200
LjG1.1_chr4	RepeatMasker	LTR	57063717	57063812	.	+	.	ID=LotjaGi4re1v4758300
LjG1.1_chr4	RepeatMasker	LTR	57063908	57064003	.	+	.	ID=LotjaGi4re1v4758400
LjG1.1_chr4	RepeatMasker	LTR	57064102	57064251	.	+	.	ID=LotjaGi4re1v4758500
LjG1.1_chr4	RepeatMasker	LTR	57064293	57064442	.	+	.	ID=LotjaGi4re1v4758600
LjG1.1_chr4	RepeatMasker	LTR	57064484	57064579	.	+	.	ID=LotjaGi4re1v4758700
LjG1.1_chr4	RepeatMasker	LTR	57064677	57064826	.	+	.	ID=LotjaGi4re1v4758800
LjG1.1_chr4	RepeatMasker	LTR	57064868	57064963	.	+	.	ID=LotjaGi4re1v4758900
LjG1.1_chr4	RepeatMasker	LTR	57065060	57065209	.	+	.	ID=LotjaGi4re1v4759000
LjG1.1_chr4	RepeatMasker	LTR	57065251	57065346	.	+	.	ID=LotjaGi4re1v4759100
LjG1.1_chr4	RepeatMasker	LTR	57065442	57065537	.	+	.	ID=LotjaGi4re1v4759200
LjG1.1_chr4	RepeatMasker	LTR	57065636	57065785	.	+	.	ID=LotjaGi4re1v4759300
LjG1.1_chr4	RepeatMasker	LTR	57065827	57065922	.	+	.	ID=LotjaGi4re1v4759400
LjG1.1_chr4	RepeatMasker	LTR	57066018	57066170	.	+	.	ID=LotjaGi4re1v4759500
LjG1.1_chr4	RepeatMasker	LTR	57066212	57066361	.	+	.	ID=LotjaGi4re1v4759600
LjG1.1_chr4	RepeatMasker	LTR	57066403	57066498	.	+	.	ID=LotjaGi4re1v4759700
LjG1.1_chr4	RepeatMasker	LTR	57066594	57066743	.	+	.	ID=LotjaGi4re1v4759800
LjG1.1_chr4	RepeatMasker	LTR	57066785	57066880	.	+	.	ID=LotjaGi4re1v4759900
LjG1.1_chr4	RepeatMasker	LTR	57066976	57067071	.	+	.	ID=LotjaGi4re1v4760000
LjG1.1_chr4	RepeatMasker	LTR	57067170	57067319	.	+	.	ID=LotjaGi4re1v4760100
LjG1.1_chr4	RepeatMasker	LTR	57067361	57067513	.	+	.	ID=LotjaGi4re1v4760200
LjG1.1_chr4	RepeatMasker	LTR	57067555	57067704	.	+	.	ID=LotjaGi4re1v4760300
LjG1.1_chr4	RepeatMasker	LTR	57067746	57067841	.	+	.	ID=LotjaGi4re1v4760400
LjG1.1_chr4	RepeatMasker	LTR	57067937	57068086	.	+	.	ID=LotjaGi4re1v4760500
LjG1.1_chr4	RepeatMasker	LTR	57068128	57068223	.	+	.	ID=LotjaGi4re1v4760600
LjG1.1_chr4	RepeatMasker	LTR	57068319	57068414	.	+	.	ID=LotjaGi4re1v4760700
LjG1.1_chr4	RepeatMasker	LTR	57068513	57068662	.	+	.	ID=LotjaGi4re1v4760800
LjG1.1_chr4	RepeatMasker	LTR	57068704	57068799	.	+	.	ID=LotjaGi4re1v4760900
LjG1.1_chr4	RepeatMasker	LTR	57068895	57069047	.	+	.	ID=LotjaGi4re1v4761000
LjG1.1_chr4	RepeatMasker	LTR	57069089	57069238	.	+	.	ID=LotjaGi4re1v4761100
LjG1.1_chr4	RepeatMasker	LTR	57069280	57069375	.	+	.	ID=LotjaGi4re1v4761200
LjG1.1_chr4	RepeatMasker	LTR	57069471	57069620	.	+	.	ID=LotjaGi4re1v4761300
LjG1.1_chr4	RepeatMasker	LTR	57069662	57069757	.	+	.	ID=LotjaGi4re1v4761400
LjG1.1_chr4	RepeatMasker	LTR	57069856	57070005	.	+	.	ID=LotjaGi4re1v4761500
LjG1.1_chr4	RepeatMasker	LTR	57070047	57070142	.	+	.	ID=LotjaGi4re1v4761600
LjG1.1_chr4	RepeatMasker	LTR	57070238	57070336	.	+	.	ID=LotjaGi4re1v4761700
LjG1.1_chr4	RepeatMasker	LTR	57070430	57070579	.	+	.	ID=LotjaGi4re1v4761800
LjG1.1_chr4	RepeatMasker	LTR	57070621	57070715	.	+	.	ID=LotjaGi4re1v4761900
LjG1.1_chr4	RepeatMasker	LTR	57070811	57070960	.	+	.	ID=LotjaGi4re1v4762000
LjG1.1_chr4	RepeatMasker	LTR	57071002	57071150	.	+	.	ID=LotjaGi4re1v4762100
LjG1.1_chr4	RepeatMasker	LTR	57071192	57071287	.	+	.	ID=LotjaGi4re1v4762200
LjG1.1_chr4	RepeatMasker	LTR	57071383	57071532	.	+	.	ID=LotjaGi4re1v4762300
LjG1.1_chr4	RepeatMasker	LTR	57071574	57071669	.	+	.	ID=LotjaGi4re1v4762400
LjG1.1_chr4	RepeatMasker	LTR	57071765	57071860	.	+	.	ID=LotjaGi4re1v4762500
LjG1.1_chr4	RepeatMasker	LTR	57071959	57072108	.	+	.	ID=LotjaGi4re1v4762600
LjG1.1_chr4	RepeatMasker	LTR	57072150	57072245	.	+	.	ID=LotjaGi4re1v4762700
LjG1.1_chr4	RepeatMasker	LTR	57072341	57072490	.	+	.	ID=LotjaGi4re1v4762800
LjG1.1_chr4	RepeatMasker	LTR	57072532	57072627	.	+	.	ID=LotjaGi4re1v4762900
LjG1.1_chr4	RepeatMasker	LTR	57072723	57072818	.	+	.	ID=LotjaGi4re1v4763000
LjG1.1_chr4	RepeatMasker	LTR	57072917	57073066	.	+	.	ID=LotjaGi4re1v4763100
LjG1.1_chr4	RepeatMasker	LTR	57073108	57073203	.	+	.	ID=LotjaGi4re1v4763200
LjG1.1_chr4	RepeatMasker	LTR	57073299	57073448	.	+	.	ID=LotjaGi4re1v4763300
LjG1.1_chr4	RepeatMasker	LTR	57073490	57073585	.	+	.	ID=LotjaGi4re1v4763400
LjG1.1_chr4	RepeatMasker	LTR	57073681	57073776	.	+	.	ID=LotjaGi4re1v4763500
LjG1.1_chr4	RepeatMasker	LTR	57073875	57074024	.	+	.	ID=LotjaGi4re1v4763600
LjG1.1_chr4	RepeatMasker	LTR	57074066	57074161	.	+	.	ID=LotjaGi4re1v4763700
LjG1.1_chr4	RepeatMasker	LTR	57074223	57074352	.	+	.	ID=LotjaGi4re1v4763800
LjG1.1_chr4	RepeatMasker	LTR	57074451	57074546	.	+	.	ID=LotjaGi4re1v4763900
LjG1.1_chr4	RepeatMasker	LTR	57074645	57074794	.	+	.	ID=LotjaGi4re1v4764000
LjG1.1_chr4	RepeatMasker	LTR	57074836	57074931	.	+	.	ID=LotjaGi4re1v4764100
LjG1.1_chr4	RepeatMasker	LTR	57075027	57075122	.	+	.	ID=LotjaGi4re1v4764200
LjG1.1_chr4	RepeatMasker	LTR	57075221	57075316	.	+	.	ID=LotjaGi4re1v4764300
LjG1.1_chr4	RepeatMasker	LTR	57075415	57075564	.	+	.	ID=LotjaGi4re1v4764400
LjG1.1_chr4	RepeatMasker	LTR	57075606	57075701	.	+	.	ID=LotjaGi4re1v4764500
LjG1.1_chr4	RepeatMasker	LTR	57075988	57076137	.	+	.	ID=LotjaGi4re1v4764600
LjG1.1_chr4	RepeatMasker	LTR	57076179	57076274	.	+	.	ID=LotjaGi4re1v4764700
LjG1.1_chr4	RepeatMasker	LTR	57076370	57076465	.	+	.	ID=LotjaGi4re1v4764800
LjG1.1_chr4	RepeatMasker	LTR	57076561	57076654	.	+	.	ID=LotjaGi4re1v4764900
LjG1.1_chr4	RepeatMasker	LTR	57076754	57076849	.	+	.	ID=LotjaGi4re1v4765000
LjG1.1_chr4	RepeatMasker	LTR	57076945	57077040	.	+	.	ID=LotjaGi4re1v4765100
LjG1.1_chr4	RepeatMasker	LTR	57077136	57077231	.	+	.	ID=LotjaGi4re1v4765200
LjG1.1_chr4	RepeatMasker	LTR	57077327	57077476	.	+	.	ID=LotjaGi4re1v4765300
LjG1.1_chr4	RepeatMasker	LTR	57077709	57077858	.	+	.	ID=LotjaGi4re1v4765400
LjG1.1_chr4	RepeatMasker	LTR	57078091	57078186	.	+	.	ID=LotjaGi4re1v4765500
LjG1.1_chr4	RepeatMasker	LTR	57078282	57078377	.	+	.	ID=LotjaGi4re1v4765600
LjG1.1_chr4	RepeatMasker	LTR	57078473	57078568	.	+	.	ID=LotjaGi4re1v4765700
LjG1.1_chr4	RepeatMasker	LTR	57078664	57078756	.	+	.	ID=LotjaGi4re1v4765800
LjG1.1_chr4	RepeatMasker	LTR	57078856	57078951	.	+	.	ID=LotjaGi4re1v4765900
LjG1.1_chr4	RepeatMasker	LTR	57079047	57079142	.	+	.	ID=LotjaGi4re1v4766000
LjG1.1_chr4	RepeatMasker	LTR	57079239	57079334	.	+	.	ID=LotjaGi4re1v4766100
LjG1.1_chr4	RepeatMasker	LTR	57079430	57079579	.	+	.	ID=LotjaGi4re1v4766200
LjG1.1_chr4	RepeatMasker	LTR	57079812	57079961	.	+	.	ID=LotjaGi4re1v4766300
LjG1.1_chr4	RepeatMasker	LTR	57080194	57080343	.	+	.	ID=LotjaGi4re1v4766400
LjG1.1_chr4	RepeatMasker	LTR	57080385	57080480	.	+	.	ID=LotjaGi4re1v4766500
LjG1.1_chr4	RepeatMasker	LTR	57080576	57080671	.	+	.	ID=LotjaGi4re1v4766600
LjG1.1_chr4	RepeatMasker	LTR	57080767	57080860	.	+	.	ID=LotjaGi4re1v4766700
LjG1.1_chr4	RepeatMasker	LTR	57080960	57081051	.	+	.	ID=LotjaGi4re1v4766800
LjG1.1_chr4	RepeatMasker	LTR	57081151	57081246	.	+	.	ID=LotjaGi4re1v4766900
LjG1.1_chr4	RepeatMasker	LTR	57081342	57081437	.	+	.	ID=LotjaGi4re1v4767000
LjG1.1_chr4	RepeatMasker	LTR	57081533	57081626	.	+	.	ID=LotjaGi4re1v4767100
LjG1.1_chr4	RepeatMasker	LTR	57081726	57081821	.	+	.	ID=LotjaGi4re1v4767200
LjG1.1_chr4	RepeatMasker	LTR	57081917	57082012	.	+	.	ID=LotjaGi4re1v4767300
LjG1.1_chr4	RepeatMasker	LTR	57082299	57082448	.	+	.	ID=LotjaGi4re1v4767400
LjG1.1_chr4	RepeatMasker	LTR	57082490	57082585	.	+	.	ID=LotjaGi4re1v4767500
LjG1.1_chr4	RepeatMasker	LTR	57082681	57082774	.	+	.	ID=LotjaGi4re1v4767600
LjG1.1_chr4	RepeatMasker	LTR	57082872	57082967	.	+	.	ID=LotjaGi4re1v4767700
LjG1.1_chr4	RepeatMasker	LTR	57083065	57083160	.	+	.	ID=LotjaGi4re1v4767800
LjG1.1_chr4	RepeatMasker	LTR	57083256	57083347	.	+	.	ID=LotjaGi4re1v4767900
LjG1.1_chr4	RepeatMasker	LTR	57083447	57083542	.	+	.	ID=LotjaGi4re1v4768000
LjG1.1_chr4	RepeatMasker	LTR	57083638	57083733	.	+	.	ID=LotjaGi4re1v4768100
LjG1.1_chr4	RepeatMasker	LTR	57083829	57083922	.	+	.	ID=LotjaGi4re1v4768200
LjG1.1_chr4	RepeatMasker	LTR	57084022	57084117	.	+	.	ID=LotjaGi4re1v4768300
LjG1.1_chr4	RepeatMasker	LTR	57084213	57084308	.	+	.	ID=LotjaGi4re1v4768400
LjG1.1_chr4	RepeatMasker	LTR	57084595	57084690	.	+	.	ID=LotjaGi4re1v4768500
LjG1.1_chr4	RepeatMasker	LTR	57084977	57085126	.	+	.	ID=LotjaGi4re1v4768600
LjG1.1_chr4	RepeatMasker	LTR	57085359	57085505	.	+	.	ID=LotjaGi4re1v4768700
LjG1.1_chr4	RepeatMasker	LTR	57085741	57085887	.	+	.	ID=LotjaGi4re1v4768800
LjG1.1_chr4	RepeatMasker	LTR	57086314	57086460	.	+	.	ID=LotjaGi4re1v4768900
LjG1.1_chr4	RepeatMasker	LTR	57086887	57087033	.	+	.	ID=LotjaGi4re1v4769000
LjG1.1_chr4	RepeatMasker	LTR	57087460	57087606	.	+	.	ID=LotjaGi4re1v4769100
LjG1.1_chr4	RepeatMasker	LTR	57087842	57087988	.	+	.	ID=LotjaGi4re1v4769200
LjG1.1_chr4	RepeatMasker	LTR	57088415	57088510	.	+	.	ID=LotjaGi4re1v4769300
LjG1.1_chr4	RepeatMasker	LTR	57088606	57088755	.	+	.	ID=LotjaGi4re1v4769400
LjG1.1_chr4	RepeatMasker	LTR	57088797	57088892	.	+	.	ID=LotjaGi4re1v4769500
LjG1.1_chr4	RepeatMasker	LTR	57088988	57089083	.	+	.	ID=LotjaGi4re1v4769600
LjG1.1_chr4	RepeatMasker	LTR	57089179	57089325	.	+	.	ID=LotjaGi4re1v4769700
LjG1.1_chr4	RepeatMasker	LTR	57089561	57089656	.	+	.	ID=LotjaGi4re1v4769800
LjG1.1_chr4	RepeatMasker	LTR	57089943	57090089	.	+	.	ID=LotjaGi4re1v4769900
LjG1.1_chr4	RepeatMasker	LTR	57090325	57090420	.	+	.	ID=LotjaGi4re1v4770000
LjG1.1_chr4	RepeatMasker	LTR	57090516	57090611	.	+	.	ID=LotjaGi4re1v4770100
LjG1.1_chr4	RepeatMasker	LTR	57090707	57090856	.	+	.	ID=LotjaGi4re1v4770200
LjG1.1_chr4	RepeatMasker	LTR	57090898	57090993	.	+	.	ID=LotjaGi4re1v4770300
LjG1.1_chr4	RepeatMasker	LTR	57091089	57091184	.	+	.	ID=LotjaGi4re1v4770400
LjG1.1_chr4	RepeatMasker	LTR	57091280	57091375	.	+	.	ID=LotjaGi4re1v4770500
LjG1.1_chr4	RepeatMasker	LTR	57091853	57091948	.	+	.	ID=LotjaGi4re1v4770600
LjG1.1_chr4	RepeatMasker	LTR	57092044	57092193	.	+	.	ID=LotjaGi4re1v4770700
LjG1.1_chr4	RepeatMasker	LTR	57092235	57092330	.	+	.	ID=LotjaGi4re1v4770800
LjG1.1_chr4	RepeatMasker	LTR	57092426	57092521	.	+	.	ID=LotjaGi4re1v4770900
LjG1.1_chr4	RepeatMasker	LTR	57092617	57092763	.	+	.	ID=LotjaGi4re1v4771000
LjG1.1_chr4	RepeatMasker	LTR	57093190	57093285	.	+	.	ID=LotjaGi4re1v4771100
LjG1.1_chr4	RepeatMasker	LTR	57093381	57093530	.	+	.	ID=LotjaGi4re1v4771200
LjG1.1_chr4	RepeatMasker	LTR	57093572	57093667	.	+	.	ID=LotjaGi4re1v4771300
LjG1.1_chr4	RepeatMasker	LTR	57093763	57093858	.	+	.	ID=LotjaGi4re1v4771400
LjG1.1_chr4	RepeatMasker	LTR	57093954	57094100	.	+	.	ID=LotjaGi4re1v4771500
LjG1.1_chr4	RepeatMasker	LTR	57094336	57094431	.	+	.	ID=LotjaGi4re1v4771600
LjG1.1_chr4	RepeatMasker	LTR	57094527	57094622	.	+	.	ID=LotjaGi4re1v4771700
LjG1.1_chr4	RepeatMasker	LTR	57094718	57094867	.	+	.	ID=LotjaGi4re1v4771800
LjG1.1_chr4	RepeatMasker	LTR	57094909	57095004	.	+	.	ID=LotjaGi4re1v4771900
LjG1.1_chr4	RepeatMasker	LTR	57095100	57095195	.	+	.	ID=LotjaGi4re1v4772000
LjG1.1_chr4	RepeatMasker	LTR	57095291	57095437	.	+	.	ID=LotjaGi4re1v4772100
LjG1.1_chr4	RepeatMasker	LTR	57095673	57095768	.	+	.	ID=LotjaGi4re1v4772200
LjG1.1_chr4	RepeatMasker	LTR	57096055	57096201	.	+	.	ID=LotjaGi4re1v4772300
LjG1.1_chr4	RepeatMasker	LTR	57096437	57096532	.	+	.	ID=LotjaGi4re1v4772400
LjG1.1_chr4	RepeatMasker	LTR	57096628	57096723	.	+	.	ID=LotjaGi4re1v4772500
LjG1.1_chr4	RepeatMasker	LTR	57096819	57096968	.	+	.	ID=LotjaGi4re1v4772600
LjG1.1_chr4	RepeatMasker	LTR	57097010	57097105	.	+	.	ID=LotjaGi4re1v4772700
LjG1.1_chr4	RepeatMasker	LTR	57097201	57097296	.	+	.	ID=LotjaGi4re1v4772800
LjG1.1_chr4	RepeatMasker	LTR	57097392	57097483	.	+	.	ID=LotjaGi4re1v4772900
LjG1.1_chr4	RepeatMasker	LTR	57097583	57097678	.	+	.	ID=LotjaGi4re1v4773000
LjG1.1_chr4	RepeatMasker	LTR	57097774	57097923	.	+	.	ID=LotjaGi4re1v4773100
LjG1.1_chr4	RepeatMasker	LTR	57097965	57098114	.	+	.	ID=LotjaGi4re1v4773200
LjG1.1_chr4	RepeatMasker	LTR	57098347	57098496	.	+	.	ID=LotjaGi4re1v4773300
LjG1.1_chr4	RepeatMasker	LTR	57098538	57098633	.	+	.	ID=LotjaGi4re1v4773400
LjG1.1_chr4	RepeatMasker	LTR	57098729	57098878	.	+	.	ID=LotjaGi4re1v4773500
LjG1.1_chr4	RepeatMasker	LTR	57098920	57099069	.	+	.	ID=LotjaGi4re1v4773600
LjG1.1_chr4	RepeatMasker	LTR	57099302	57099451	.	+	.	ID=LotjaGi4re1v4773700
LjG1.1_chr4	RepeatMasker	LTR	57099493	57099588	.	+	.	ID=LotjaGi4re1v4773800
LjG1.1_chr4	RepeatMasker	LTR	57099684	57099779	.	+	.	ID=LotjaGi4re1v4773900
LjG1.1_chr4	RepeatMasker	LTR	57099875	57100021	.	+	.	ID=LotjaGi4re1v4774000
LjG1.1_chr4	RepeatMasker	LTR	57100066	57100161	.	+	.	ID=LotjaGi4re1v4774100
LjG1.1_chr4	RepeatMasker	LTR	57100257	57100352	.	+	.	ID=LotjaGi4re1v4774200
LjG1.1_chr4	RepeatMasker	LTR	57100448	57100541	.	+	.	ID=LotjaGi4re1v4774300
LjG1.1_chr4	RepeatMasker	LTR	57100641	57100787	.	+	.	ID=LotjaGi4re1v4774400
LjG1.1_chr4	RepeatMasker	LTR	57100832	57100927	.	+	.	ID=LotjaGi4re1v4774500
LjG1.1_chr4	RepeatMasker	LTR	57101214	57101363	.	+	.	ID=LotjaGi4re1v4774600
LjG1.1_chr4	RepeatMasker	LTR	57107451	57115301	.	+	.	ID=LotjaGi4re1v4774700
LjG1.1_chr4	RepeatMasker	Simple_repeat	57115302	57115333	.	+	.	ID=LotjaGi4re1v4774800
LjG1.1_chr4	RepeatMasker	LTR	57115334	57119549	.	+	.	ID=LotjaGi4re1v4774900
LjG1.1_chr4	RepeatMasker	LTR	57159394	57159494	.	+	.	ID=LotjaGi4re1v4775000
LjG1.1_chr4	RepeatMasker	LTR	57159590	57159685	.	+	.	ID=LotjaGi4re1v4775100
LjG1.1_chr4	RepeatMasker	LTR	57159781	57159930	.	+	.	ID=LotjaGi4re1v4775200
LjG1.1_chr4	RepeatMasker	LTR	57159972	57160067	.	+	.	ID=LotjaGi4re1v4775300
LjG1.1_chr4	RepeatMasker	LTR	57160163	57160258	.	+	.	ID=LotjaGi4re1v4775400
LjG1.1_chr4	RepeatMasker	LTR	57160354	57160449	.	+	.	ID=LotjaGi4re1v4775500
LjG1.1_chr4	RepeatMasker	LTR	57160545	57160694	.	+	.	ID=LotjaGi4re1v4775600
LjG1.1_chr4	RepeatMasker	LTR	57160736	57160831	.	+	.	ID=LotjaGi4re1v4775700
LjG1.1_chr4	RepeatMasker	LTR	57160927	57161022	.	+	.	ID=LotjaGi4re1v4775800
LjG1.1_chr4	RepeatMasker	LTR	57161118	57161213	.	+	.	ID=LotjaGi4re1v4775900
LjG1.1_chr4	RepeatMasker	LTR	57161309	57161403	.	+	.	ID=LotjaGi4re1v4776000
LjG1.1_chr4	RepeatMasker	LTR	57161499	57161594	.	+	.	ID=LotjaGi4re1v4776100
LjG1.1_chr4	RepeatMasker	LTR	57161690	57161785	.	+	.	ID=LotjaGi4re1v4776200
LjG1.1_chr4	RepeatMasker	LTR	57161881	57162029	.	+	.	ID=LotjaGi4re1v4776300
LjG1.1_chr4	RepeatMasker	LTR	57162071	57162219	.	+	.	ID=LotjaGi4re1v4776400
LjG1.1_chr4	RepeatMasker	LTR	57162261	57162356	.	+	.	ID=LotjaGi4re1v4776500
LjG1.1_chr4	RepeatMasker	LTR	57162452	57162601	.	+	.	ID=LotjaGi4re1v4776600
LjG1.1_chr4	RepeatMasker	LTR	57162638	57162735	.	+	.	ID=LotjaGi4re1v4776700
LjG1.1_chr4	RepeatMasker	LTR	57162831	57162925	.	+	.	ID=LotjaGi4re1v4776800
LjG1.1_chr4	RepeatMasker	LTR	57162987	57163169	.	+	.	ID=LotjaGi4re1v4776900
LjG1.1_chr4	RepeatMasker	LTR	57163311	57163406	.	+	.	ID=LotjaGi4re1v4777000
LjG1.1_chr4	RepeatMasker	LTR	57163499	57163646	.	+	.	ID=LotjaGi4re1v4777100
LjG1.1_chr4	RepeatMasker	LTR	57163687	57163834	.	+	.	ID=LotjaGi4re1v4777200
LjG1.1_chr4	RepeatMasker	LTR	57163875	57164022	.	+	.	ID=LotjaGi4re1v4777300
LjG1.1_chr4	RepeatMasker	LTR	57164062	57164156	.	+	.	ID=LotjaGi4re1v4777400
LjG1.1_chr4	RepeatMasker	LTR	57164251	57164400	.	+	.	ID=LotjaGi4re1v4777500
LjG1.1_chr4	RepeatMasker	LTR	57164443	57164534	.	+	.	ID=LotjaGi4re1v4777600
LjG1.1_chr4	RepeatMasker	LTR	57164631	57164779	.	+	.	ID=LotjaGi4re1v4777700
LjG1.1_chr4	RepeatMasker	LTR	57164821	57164970	.	+	.	ID=LotjaGi4re1v4777800
LjG1.1_chr4	RepeatMasker	LTR	57165012	57165161	.	+	.	ID=LotjaGi4re1v4777900
LjG1.1_chr4	RepeatMasker	LTR	57165203	57165346	.	+	.	ID=LotjaGi4re1v4778000
LjG1.1_chr4	RepeatMasker	LTR	57165388	57165535	.	+	.	ID=LotjaGi4re1v4778100
LjG1.1_chr4	RepeatMasker	LTR	57165577	57165726	.	+	.	ID=LotjaGi4re1v4778200
LjG1.1_chr4	RepeatMasker	LTR	57165768	57165913	.	+	.	ID=LotjaGi4re1v4778300
LjG1.1_chr4	RepeatMasker	LTR	57165955	57166102	.	+	.	ID=LotjaGi4re1v4778400
LjG1.1_chr4	RepeatMasker	LTR	57166144	57166292	.	+	.	ID=LotjaGi4re1v4778500
LjG1.1_chr4	RepeatMasker	LTR	57166334	57166483	.	+	.	ID=LotjaGi4re1v4778600
LjG1.1_chr4	RepeatMasker	LTR	57166525	57166674	.	+	.	ID=LotjaGi4re1v4778700
LjG1.1_chr4	RepeatMasker	LTR	57166716	57166865	.	+	.	ID=LotjaGi4re1v4778800
LjG1.1_chr4	RepeatMasker	LTR	57166907	57167056	.	+	.	ID=LotjaGi4re1v4778900
LjG1.1_chr4	RepeatMasker	LTR	57167098	57167246	.	+	.	ID=LotjaGi4re1v4779000
LjG1.1_chr4	RepeatMasker	LTR	57167288	57167436	.	+	.	ID=LotjaGi4re1v4779100
LjG1.1_chr4	RepeatMasker	LTR	57167475	57167624	.	+	.	ID=LotjaGi4re1v4779200
LjG1.1_chr4	RepeatMasker	LTR	57167666	57167814	.	+	.	ID=LotjaGi4re1v4779300
LjG1.1_chr4	RepeatMasker	LTR	57167856	57168004	.	+	.	ID=LotjaGi4re1v4779400
LjG1.1_chr4	RepeatMasker	LTR	57168045	57168193	.	+	.	ID=LotjaGi4re1v4779500
LjG1.1_chr4	RepeatMasker	LTR	57168234	57168383	.	+	.	ID=LotjaGi4re1v4779600
LjG1.1_chr4	RepeatMasker	LTR	57168424	57168573	.	+	.	ID=LotjaGi4re1v4779700
LjG1.1_chr4	RepeatMasker	LTR	57168614	57168763	.	+	.	ID=LotjaGi4re1v4779800
LjG1.1_chr4	RepeatMasker	LTR	57168804	57168953	.	+	.	ID=LotjaGi4re1v4779900
LjG1.1_chr4	RepeatMasker	LTR	57168994	57169142	.	+	.	ID=LotjaGi4re1v4780000
LjG1.1_chr4	RepeatMasker	LTR	57169184	57169333	.	+	.	ID=LotjaGi4re1v4780100
LjG1.1_chr4	RepeatMasker	LTR	57169374	57169523	.	+	.	ID=LotjaGi4re1v4780200
LjG1.1_chr4	RepeatMasker	LTR	57169565	57169714	.	+	.	ID=LotjaGi4re1v4780300
LjG1.1_chr4	RepeatMasker	LTR	57169755	57169904	.	+	.	ID=LotjaGi4re1v4780400
LjG1.1_chr4	RepeatMasker	LTR	57169945	57170094	.	+	.	ID=LotjaGi4re1v4780500
LjG1.1_chr4	RepeatMasker	LTR	57170136	57170285	.	+	.	ID=LotjaGi4re1v4780600
LjG1.1_chr4	RepeatMasker	LTR	57170326	57170475	.	+	.	ID=LotjaGi4re1v4780700
LjG1.1_chr4	RepeatMasker	LTR	57170517	57170664	.	+	.	ID=LotjaGi4re1v4780800
LjG1.1_chr4	RepeatMasker	LTR	57170706	57170855	.	+	.	ID=LotjaGi4re1v4780900
LjG1.1_chr4	RepeatMasker	LTR	57170899	57170994	.	+	.	ID=LotjaGi4re1v4781000
LjG1.1_chr4	RepeatMasker	LTR	57171089	57171236	.	+	.	ID=LotjaGi4re1v4781100
LjG1.1_chr4	RepeatMasker	LTR	57171279	57171427	.	+	.	ID=LotjaGi4re1v4781200
LjG1.1_chr4	RepeatMasker	LTR	57171469	57171615	.	+	.	ID=LotjaGi4re1v4781300
LjG1.1_chr4	RepeatMasker	LTR	57171657	57171804	.	+	.	ID=LotjaGi4re1v4781400
LjG1.1_chr4	RepeatMasker	LTR	57171846	57171992	.	+	.	ID=LotjaGi4re1v4781500
LjG1.1_chr4	RepeatMasker	LTR	57172034	57172183	.	+	.	ID=LotjaGi4re1v4781600
LjG1.1_chr4	RepeatMasker	LTR	57172225	57172373	.	+	.	ID=LotjaGi4re1v4781700
LjG1.1_chr4	RepeatMasker	LTR	57172416	57172512	.	+	.	ID=LotjaGi4re1v4781800
LjG1.1_chr4	RepeatMasker	LTR	57172574	57172755	.	+	.	ID=LotjaGi4re1v4781900
LjG1.1_chr4	RepeatMasker	LTR	57172797	57172946	.	+	.	ID=LotjaGi4re1v4782000
LjG1.1_chr4	RepeatMasker	LTR	57172987	57173136	.	+	.	ID=LotjaGi4re1v4782100
LjG1.1_chr4	RepeatMasker	LTR	57173176	57173324	.	+	.	ID=LotjaGi4re1v4782200
LjG1.1_chr4	RepeatMasker	LTR	57173366	57173511	.	+	.	ID=LotjaGi4re1v4782300
LjG1.1_chr4	RepeatMasker	LTR	57173556	57173650	.	+	.	ID=LotjaGi4re1v4782400
LjG1.1_chr4	RepeatMasker	LTR	57173746	57173895	.	+	.	ID=LotjaGi4re1v4782500
LjG1.1_chr4	RepeatMasker	LTR	57173937	57174032	.	+	.	ID=LotjaGi4re1v4782600
LjG1.1_chr4	RepeatMasker	LTR	57174128	57174277	.	+	.	ID=LotjaGi4re1v4782700
LjG1.1_chr4	RepeatMasker	LTR	57174319	57174414	.	+	.	ID=LotjaGi4re1v4782800
LjG1.1_chr4	RepeatMasker	LTR	57174502	57174658	.	+	.	ID=LotjaGi4re1v4782900
LjG1.1_chr4	RepeatMasker	LTR	57174695	57174795	.	+	.	ID=LotjaGi4re1v4783000
LjG1.1_chr4	RepeatMasker	LTR	57174891	57175040	.	+	.	ID=LotjaGi4re1v4783100
LjG1.1_chr4	RepeatMasker	LTR	57175082	57175231	.	+	.	ID=LotjaGi4re1v4783200
LjG1.1_chr4	RepeatMasker	LTR	57175273	57175422	.	+	.	ID=LotjaGi4re1v4783300
LjG1.1_chr4	RepeatMasker	LTR	57175464	57175559	.	+	.	ID=LotjaGi4re1v4783400
LjG1.1_chr4	RepeatMasker	LTR	57175655	57175804	.	+	.	ID=LotjaGi4re1v4783500
LjG1.1_chr4	RepeatMasker	LTR	57175846	57175995	.	+	.	ID=LotjaGi4re1v4783600
LjG1.1_chr4	RepeatMasker	LTR	57176037	57176186	.	+	.	ID=LotjaGi4re1v4783700
LjG1.1_chr4	RepeatMasker	LTR	57176228	57176323	.	+	.	ID=LotjaGi4re1v4783800
LjG1.1_chr4	RepeatMasker	LTR	57176411	57176566	.	+	.	ID=LotjaGi4re1v4783900
LjG1.1_chr4	RepeatMasker	LTR	57176603	57176757	.	+	.	ID=LotjaGi4re1v4784000
LjG1.1_chr4	RepeatMasker	LTR	57176799	57176894	.	+	.	ID=LotjaGi4re1v4784100
LjG1.1_chr4	RepeatMasker	LTR	57176990	57177139	.	+	.	ID=LotjaGi4re1v4784200
LjG1.1_chr4	RepeatMasker	LTR	57177181	57177276	.	+	.	ID=LotjaGi4re1v4784300
LjG1.1_chr4	RepeatMasker	LTR	57177364	57177520	.	+	.	ID=LotjaGi4re1v4784400
LjG1.1_chr4	RepeatMasker	LTR	57177562	57177711	.	+	.	ID=LotjaGi4re1v4784500
LjG1.1_chr4	RepeatMasker	LTR	57177753	57177848	.	+	.	ID=LotjaGi4re1v4784600
LjG1.1_chr4	RepeatMasker	LTR	57177944	57178093	.	+	.	ID=LotjaGi4re1v4784700
LjG1.1_chr4	RepeatMasker	LTR	57178135	57178230	.	+	.	ID=LotjaGi4re1v4784800
LjG1.1_chr4	RepeatMasker	LTR	57178318	57178474	.	+	.	ID=LotjaGi4re1v4784900
LjG1.1_chr4	RepeatMasker	LTR	57178511	57178665	.	+	.	ID=LotjaGi4re1v4785000
LjG1.1_chr4	RepeatMasker	LTR	57178707	57178856	.	+	.	ID=LotjaGi4re1v4785100
LjG1.1_chr4	RepeatMasker	LTR	57178893	57179047	.	+	.	ID=LotjaGi4re1v4785200
LjG1.1_chr4	RepeatMasker	LTR	57179089	57179184	.	+	.	ID=LotjaGi4re1v4785300
LjG1.1_chr4	RepeatMasker	LTR	57179280	57179429	.	+	.	ID=LotjaGi4re1v4785400
LjG1.1_chr4	RepeatMasker	LTR	57179471	57179566	.	+	.	ID=LotjaGi4re1v4785500
LjG1.1_chr4	RepeatMasker	LTR	57179654	57179810	.	+	.	ID=LotjaGi4re1v4785600
LjG1.1_chr4	RepeatMasker	LTR	57179847	57180001	.	+	.	ID=LotjaGi4re1v4785700
LjG1.1_chr4	RepeatMasker	LTR	57180043	57180192	.	+	.	ID=LotjaGi4re1v4785800
LjG1.1_chr4	RepeatMasker	LTR	57180234	57180329	.	+	.	ID=LotjaGi4re1v4785900
LjG1.1_chr4	RepeatMasker	LTR	57180425	57180574	.	+	.	ID=LotjaGi4re1v4786000
LjG1.1_chr4	RepeatMasker	LTR	57180613	57180623	.	+	.	ID=LotjaGi4re1v4786100
LjG1.1_chr4	RepeatMasker	LTR/Gypsy	57180624	57193540	.	-	.	ID=LotjaGi4re1v4786200
LjG1.1_chr4	RepeatMasker	LTR	57193541	57193633	.	+	.	ID=LotjaGi4re1v4786300
LjG1.1_chr4	RepeatMasker	LTR	57193721	57193877	.	+	.	ID=LotjaGi4re1v4786400
LjG1.1_chr4	RepeatMasker	LTR	57193919	57194068	.	+	.	ID=LotjaGi4re1v4786500
LjG1.1_chr4	RepeatMasker	LTR	57194110	57194259	.	+	.	ID=LotjaGi4re1v4786600
LjG1.1_chr4	RepeatMasker	LTR	57194301	57194449	.	+	.	ID=LotjaGi4re1v4786700
LjG1.1_chr4	RepeatMasker	LTR	57194491	57194586	.	+	.	ID=LotjaGi4re1v4786800
LjG1.1_chr4	RepeatMasker	LTR	57194674	57194830	.	+	.	ID=LotjaGi4re1v4786900
LjG1.1_chr4	RepeatMasker	LTR	57194867	57195021	.	+	.	ID=LotjaGi4re1v4787000
LjG1.1_chr4	RepeatMasker	LTR	57195063	57195212	.	+	.	ID=LotjaGi4re1v4787100
LjG1.1_chr4	RepeatMasker	LTR	57195254	57195403	.	+	.	ID=LotjaGi4re1v4787200
LjG1.1_chr4	RepeatMasker	LTR	57195445	57195594	.	+	.	ID=LotjaGi4re1v4787300
LjG1.1_chr4	RepeatMasker	LTR	57195636	57195785	.	+	.	ID=LotjaGi4re1v4787400
LjG1.1_chr4	RepeatMasker	LTR	57195827	57195976	.	+	.	ID=LotjaGi4re1v4787500
LjG1.1_chr4	RepeatMasker	LTR	57196018	57196167	.	+	.	ID=LotjaGi4re1v4787600
LjG1.1_chr4	RepeatMasker	LTR	57196209	57196304	.	+	.	ID=LotjaGi4re1v4787700
LjG1.1_chr4	RepeatMasker	LTR	57196392	57196548	.	+	.	ID=LotjaGi4re1v4787800
LjG1.1_chr4	RepeatMasker	LTR	57196585	57196739	.	+	.	ID=LotjaGi4re1v4787900
LjG1.1_chr4	RepeatMasker	LTR	57196781	57196930	.	+	.	ID=LotjaGi4re1v4788000
LjG1.1_chr4	RepeatMasker	LTR	57196972	57197121	.	+	.	ID=LotjaGi4re1v4788100
LjG1.1_chr4	RepeatMasker	LTR	57197163	57197312	.	+	.	ID=LotjaGi4re1v4788200
LjG1.1_chr4	RepeatMasker	LTR	57197354	57197503	.	+	.	ID=LotjaGi4re1v4788300
LjG1.1_chr4	RepeatMasker	LTR	57197544	57197693	.	+	.	ID=LotjaGi4re1v4788400
LjG1.1_chr4	RepeatMasker	LTR	57197734	57197883	.	+	.	ID=LotjaGi4re1v4788500
LjG1.1_chr4	RepeatMasker	LTR	57197925	57198074	.	+	.	ID=LotjaGi4re1v4788600
LjG1.1_chr4	RepeatMasker	LTR	57198116	57198211	.	+	.	ID=LotjaGi4re1v4788700
LjG1.1_chr4	RepeatMasker	LTR	57198307	57198456	.	+	.	ID=LotjaGi4re1v4788800
LjG1.1_chr4	RepeatMasker	LTR	57198498	57198647	.	+	.	ID=LotjaGi4re1v4788900
LjG1.1_chr4	RepeatMasker	LTR	57198689	57198837	.	+	.	ID=LotjaGi4re1v4789000
LjG1.1_chr4	RepeatMasker	LTR	57199068	57199217	.	+	.	ID=LotjaGi4re1v4789100
LjG1.1_chr4	RepeatMasker	LTR	57199259	57199408	.	+	.	ID=LotjaGi4re1v4789200
LjG1.1_chr4	RepeatMasker	LTR	57199450	57199599	.	+	.	ID=LotjaGi4re1v4789300
LjG1.1_chr4	RepeatMasker	LTR	57199641	57199790	.	+	.	ID=LotjaGi4re1v4789400
LjG1.1_chr4	RepeatMasker	LTR	57199798	57199981	.	+	.	ID=LotjaGi4re1v4789500
LjG1.1_chr4	RepeatMasker	LTR	57200023	57200171	.	+	.	ID=LotjaGi4re1v4789600
LjG1.1_chr4	RepeatMasker	LTR	57200213	57200308	.	+	.	ID=LotjaGi4re1v4789700
LjG1.1_chr4	RepeatMasker	LTR	57200404	57200553	.	+	.	ID=LotjaGi4re1v4789800
LjG1.1_chr4	RepeatMasker	LTR	57200595	57200690	.	+	.	ID=LotjaGi4re1v4789900
LjG1.1_chr4	RepeatMasker	LTR	57200786	57200934	.	+	.	ID=LotjaGi4re1v4790000
LjG1.1_chr4	RepeatMasker	LTR	57200976	57201125	.	+	.	ID=LotjaGi4re1v4790100
LjG1.1_chr4	RepeatMasker	LTR	57201167	57201316	.	+	.	ID=LotjaGi4re1v4790200
LjG1.1_chr4	RepeatMasker	LTR	57201358	57201451	.	+	.	ID=LotjaGi4re1v4790300
LjG1.1_chr4	RepeatMasker	LTR	57201548	57201696	.	+	.	ID=LotjaGi4re1v4790400
LjG1.1_chr4	RepeatMasker	LTR	57201726	57201885	.	+	.	ID=LotjaGi4re1v4790500
LjG1.1_chr4	RepeatMasker	LTR	57201927	57202076	.	+	.	ID=LotjaGi4re1v4790600
LjG1.1_chr4	RepeatMasker	LTR	57202118	57202267	.	+	.	ID=LotjaGi4re1v4790700
LjG1.1_chr4	RepeatMasker	LTR	57202309	57202402	.	+	.	ID=LotjaGi4re1v4790800
LjG1.1_chr4	RepeatMasker	LTR	57202499	57202648	.	+	.	ID=LotjaGi4re1v4790900
LjG1.1_chr4	RepeatMasker	LTR	57202690	57202839	.	+	.	ID=LotjaGi4re1v4791000
LjG1.1_chr4	RepeatMasker	LTR	57202881	57203030	.	+	.	ID=LotjaGi4re1v4791100
LjG1.1_chr4	RepeatMasker	LTR	57203072	57203165	.	+	.	ID=LotjaGi4re1v4791200
LjG1.1_chr4	RepeatMasker	LTR	57203262	57203411	.	+	.	ID=LotjaGi4re1v4791300
LjG1.1_chr4	RepeatMasker	LTR	57203453	57203602	.	+	.	ID=LotjaGi4re1v4791400
LjG1.1_chr4	RepeatMasker	LTR	57203643	57203792	.	+	.	ID=LotjaGi4re1v4791500
LjG1.1_chr4	RepeatMasker	LTR	57203833	57203982	.	+	.	ID=LotjaGi4re1v4791600
LjG1.1_chr4	RepeatMasker	LTR	57204024	57204172	.	+	.	ID=LotjaGi4re1v4791700
LjG1.1_chr4	RepeatMasker	LTR	57204214	57204309	.	+	.	ID=LotjaGi4re1v4791800
LjG1.1_chr4	RepeatMasker	LTR	57204405	57204498	.	+	.	ID=LotjaGi4re1v4791900
LjG1.1_chr4	RepeatMasker	LTR	57204595	57204744	.	+	.	ID=LotjaGi4re1v4792000
LjG1.1_chr4	RepeatMasker	LTR	57204786	57204935	.	+	.	ID=LotjaGi4re1v4792100
LjG1.1_chr4	RepeatMasker	LTR	57204977	57205126	.	+	.	ID=LotjaGi4re1v4792200
LjG1.1_chr4	RepeatMasker	LTR	57205168	57205317	.	+	.	ID=LotjaGi4re1v4792300
LjG1.1_chr4	RepeatMasker	LTR	57205359	57205452	.	+	.	ID=LotjaGi4re1v4792400
LjG1.1_chr4	RepeatMasker	LTR	57205549	57205697	.	+	.	ID=LotjaGi4re1v4792500
LjG1.1_chr4	RepeatMasker	LTR	57205739	57205834	.	+	.	ID=LotjaGi4re1v4792600
LjG1.1_chr4	RepeatMasker	LTR	57205930	57206023	.	+	.	ID=LotjaGi4re1v4792700
LjG1.1_chr4	RepeatMasker	LTR	57206120	57206269	.	+	.	ID=LotjaGi4re1v4792800
LjG1.1_chr4	RepeatMasker	LTR	57206311	57206460	.	+	.	ID=LotjaGi4re1v4792900
LjG1.1_chr4	RepeatMasker	LTR	57206502	57206651	.	+	.	ID=LotjaGi4re1v4793000
LjG1.1_chr4	RepeatMasker	LTR	57206693	57206842	.	+	.	ID=LotjaGi4re1v4793100
LjG1.1_chr4	RepeatMasker	LTR	57206884	57206977	.	+	.	ID=LotjaGi4re1v4793200
LjG1.1_chr4	RepeatMasker	LTR	57207074	57207223	.	+	.	ID=LotjaGi4re1v4793300
LjG1.1_chr4	RepeatMasker	LTR	57207265	57207414	.	+	.	ID=LotjaGi4re1v4793400
LjG1.1_chr4	RepeatMasker	LTR	57207456	57207605	.	+	.	ID=LotjaGi4re1v4793500
LjG1.1_chr4	RepeatMasker	LTR	57207647	57207796	.	+	.	ID=LotjaGi4re1v4793600
LjG1.1_chr4	RepeatMasker	LTR	57207838	57207987	.	+	.	ID=LotjaGi4re1v4793700
LjG1.1_chr4	RepeatMasker	LTR	57208029	57208178	.	+	.	ID=LotjaGi4re1v4793800
LjG1.1_chr4	RepeatMasker	LTR	57208220	57208369	.	+	.	ID=LotjaGi4re1v4793900
LjG1.1_chr4	RepeatMasker	LTR	57208411	57208560	.	+	.	ID=LotjaGi4re1v4794000
LjG1.1_chr4	RepeatMasker	LTR	57208601	57208750	.	+	.	ID=LotjaGi4re1v4794100
LjG1.1_chr4	RepeatMasker	LTR	57208791	57208940	.	+	.	ID=LotjaGi4re1v4794200
LjG1.1_chr4	RepeatMasker	LTR	57208982	57209131	.	+	.	ID=LotjaGi4re1v4794300
LjG1.1_chr4	RepeatMasker	LTR	57209173	57209268	.	+	.	ID=LotjaGi4re1v4794400
LjG1.1_chr4	RepeatMasker	LTR	57209364	57209513	.	+	.	ID=LotjaGi4re1v4794500
LjG1.1_chr4	RepeatMasker	LTR	57209555	57209704	.	+	.	ID=LotjaGi4re1v4794600
LjG1.1_chr4	RepeatMasker	LTR	57209746	57209895	.	+	.	ID=LotjaGi4re1v4794700
LjG1.1_chr4	RepeatMasker	LTR	57209937	57210030	.	+	.	ID=LotjaGi4re1v4794800
LjG1.1_chr4	RepeatMasker	LTR	57210127	57210276	.	+	.	ID=LotjaGi4re1v4794900
LjG1.1_chr4	RepeatMasker	LTR	57210318	57210467	.	+	.	ID=LotjaGi4re1v4795000
LjG1.1_chr4	RepeatMasker	LTR	57210509	57210658	.	+	.	ID=LotjaGi4re1v4795100
LjG1.1_chr4	RepeatMasker	LTR	57210700	57210849	.	+	.	ID=LotjaGi4re1v4795200
LjG1.1_chr4	RepeatMasker	LTR	57210891	57211040	.	+	.	ID=LotjaGi4re1v4795300
LjG1.1_chr4	RepeatMasker	LTR	57211082	57211231	.	+	.	ID=LotjaGi4re1v4795400
LjG1.1_chr4	RepeatMasker	LTR	57211273	57211368	.	+	.	ID=LotjaGi4re1v4795500
LjG1.1_chr4	RepeatMasker	LTR	57211392	57222708	.	+	.	ID=LotjaGi4re1v4795600
LjG1.1_chr4	RepeatMasker	LTR	57238133	57241637	.	+	.	ID=LotjaGi4re1v4795700
LjG1.1_chr4	RepeatMasker	LTR	57243407	57255469	.	+	.	ID=LotjaGi4re1v4795800
LjG1.1_chr4	RepeatMasker	LTR	57275369	57275511	.	+	.	ID=LotjaGi4re1v4795900
LjG1.1_chr4	RepeatMasker	LTR	57275545	57275698	.	+	.	ID=LotjaGi4re1v4796000
LjG1.1_chr4	RepeatMasker	LTR	57275731	57275831	.	+	.	ID=LotjaGi4re1v4796100
LjG1.1_chr4	RepeatMasker	LTR	57275921	57276015	.	+	.	ID=LotjaGi4re1v4796200
LjG1.1_chr4	RepeatMasker	LTR	57276106	57276248	.	+	.	ID=LotjaGi4re1v4796300
LjG1.1_chr4	RepeatMasker	LTR	57276289	57276430	.	+	.	ID=LotjaGi4re1v4796400
LjG1.1_chr4	RepeatMasker	LTR	57276471	57276616	.	+	.	ID=LotjaGi4re1v4796500
LjG1.1_chr4	RepeatMasker	LTR	57276648	57276800	.	+	.	ID=LotjaGi4re1v4796600
LjG1.1_chr4	RepeatMasker	LTR	57276841	57276985	.	+	.	ID=LotjaGi4re1v4796700
LjG1.1_chr4	RepeatMasker	LTR	57277020	57277171	.	+	.	ID=LotjaGi4re1v4796800
LjG1.1_chr4	RepeatMasker	LTR	57277199	57277343	.	+	.	ID=LotjaGi4re1v4796900
LjG1.1_chr4	RepeatMasker	LTR	57277385	57277538	.	+	.	ID=LotjaGi4re1v4797000
LjG1.1_chr4	RepeatMasker	LTR	57277578	57277723	.	+	.	ID=LotjaGi4re1v4797100
LjG1.1_chr4	RepeatMasker	LTR	57277754	57277907	.	+	.	ID=LotjaGi4re1v4797200
LjG1.1_chr4	RepeatMasker	LTR	57277949	57278098	.	+	.	ID=LotjaGi4re1v4797300
LjG1.1_chr4	RepeatMasker	LTR	57278132	57278287	.	+	.	ID=LotjaGi4re1v4797400
LjG1.1_chr4	RepeatMasker	LTR	57278328	57278477	.	+	.	ID=LotjaGi4re1v4797500
LjG1.1_chr4	RepeatMasker	LTR	57278696	57278791	.	+	.	ID=LotjaGi4re1v4797600
LjG1.1_chr4	RepeatMasker	LTR	57278873	57279024	.	+	.	ID=LotjaGi4re1v4797700
LjG1.1_chr4	RepeatMasker	LTR	57279064	57279207	.	+	.	ID=LotjaGi4re1v4797800
LjG1.1_chr4	RepeatMasker	LTR	57279249	57279396	.	+	.	ID=LotjaGi4re1v4797900
LjG1.1_chr4	RepeatMasker	LTR	57279426	57279524	.	+	.	ID=LotjaGi4re1v4798000
LjG1.1_chr4	RepeatMasker	LTR	57279610	57279761	.	+	.	ID=LotjaGi4re1v4798100
LjG1.1_chr4	RepeatMasker	LTR	57279794	57279945	.	+	.	ID=LotjaGi4re1v4798200
LjG1.1_chr4	RepeatMasker	LTR	57279984	57280079	.	+	.	ID=LotjaGi4re1v4798300
LjG1.1_chr4	RepeatMasker	LTR	57280160	57280311	.	+	.	ID=LotjaGi4re1v4798400
LjG1.1_chr4	RepeatMasker	LTR	57280345	57280495	.	+	.	ID=LotjaGi4re1v4798500
LjG1.1_chr4	RepeatMasker	LTR	57280536	57280630	.	+	.	ID=LotjaGi4re1v4798600
LjG1.1_chr4	RepeatMasker	LTR	57280717	57280805	.	+	.	ID=LotjaGi4re1v4798700
LjG1.1_chr4	RepeatMasker	LTR	57280897	57280992	.	+	.	ID=LotjaGi4re1v4798800
LjG1.1_chr4	RepeatMasker	LTR	57281054	57281239	.	+	.	ID=LotjaGi4re1v4798900
LjG1.1_chr4	RepeatMasker	LTR	57281280	57281428	.	+	.	ID=LotjaGi4re1v4799000
LjG1.1_chr4	RepeatMasker	LTR	57281462	57281617	.	+	.	ID=LotjaGi4re1v4799100
LjG1.1_chr4	RepeatMasker	LTR	57281658	57281807	.	+	.	ID=LotjaGi4re1v4799200
LjG1.1_chr4	RepeatMasker	LTR	57281849	57281998	.	+	.	ID=LotjaGi4re1v4799300
LjG1.1_chr4	RepeatMasker	LTR	57282031	57282179	.	+	.	ID=LotjaGi4re1v4799400
LjG1.1_chr4	RepeatMasker	LTR	57282221	57282369	.	+	.	ID=LotjaGi4re1v4799500
LjG1.1_chr4	RepeatMasker	LTR	57282411	57282558	.	+	.	ID=LotjaGi4re1v4799600
LjG1.1_chr4	RepeatMasker	LTR	57282687	57282841	.	+	.	ID=LotjaGi4re1v4799700
LjG1.1_chr4	RepeatMasker	LTR	57282870	57283024	.	+	.	ID=LotjaGi4re1v4799800
LjG1.1_chr4	RepeatMasker	LTR	57283066	57283214	.	+	.	ID=LotjaGi4re1v4799900
LjG1.1_chr4	RepeatMasker	LTR	57283256	57283403	.	+	.	ID=LotjaGi4re1v4800000
LjG1.1_chr4	RepeatMasker	LTR	57283445	57283594	.	+	.	ID=LotjaGi4re1v4800100
LjG1.1_chr4	RepeatMasker	LTR	57283636	57283785	.	+	.	ID=LotjaGi4re1v4800200
LjG1.1_chr4	RepeatMasker	LTR	57283826	57283975	.	+	.	ID=LotjaGi4re1v4800300
LjG1.1_chr4	RepeatMasker	LTR	57283983	57284112	.	+	.	ID=LotjaGi4re1v4800400
LjG1.1_chr4	RepeatMasker	LTR	57284208	57284357	.	+	.	ID=LotjaGi4re1v4800500
LjG1.1_chr4	RepeatMasker	LTR	57284399	57284546	.	+	.	ID=LotjaGi4re1v4800600
LjG1.1_chr4	RepeatMasker	LTR	57284581	57284736	.	+	.	ID=LotjaGi4re1v4800700
LjG1.1_chr4	RepeatMasker	LTR	57284770	57284926	.	+	.	ID=LotjaGi4re1v4800800
LjG1.1_chr4	RepeatMasker	LTR	57284968	57285117	.	+	.	ID=LotjaGi4re1v4800900
LjG1.1_chr4	RepeatMasker	LTR	57285159	57285308	.	+	.	ID=LotjaGi4re1v4801000
LjG1.1_chr4	RepeatMasker	LTR	57285342	57285498	.	+	.	ID=LotjaGi4re1v4801100
LjG1.1_chr4	RepeatMasker	LTR	57285540	57285689	.	+	.	ID=LotjaGi4re1v4801200
LjG1.1_chr4	RepeatMasker	LTR	57285731	57285886	.	+	.	ID=LotjaGi4re1v4801300
LjG1.1_chr4	RepeatMasker	LTR	57285922	57286077	.	+	.	ID=LotjaGi4re1v4801400
LjG1.1_chr4	RepeatMasker	LTR	57286113	57286262	.	+	.	ID=LotjaGi4re1v4801500
LjG1.1_chr4	RepeatMasker	LTR	57286304	57286453	.	+	.	ID=LotjaGi4re1v4801600
LjG1.1_chr4	RepeatMasker	LTR	57286495	57286644	.	+	.	ID=LotjaGi4re1v4801700
LjG1.1_chr4	RepeatMasker	LTR	57286686	57286835	.	+	.	ID=LotjaGi4re1v4801800
LjG1.1_chr4	RepeatMasker	LTR	57286869	57287025	.	+	.	ID=LotjaGi4re1v4801900
LjG1.1_chr4	RepeatMasker	LTR	57287067	57287216	.	+	.	ID=LotjaGi4re1v4802000
LjG1.1_chr4	RepeatMasker	LTR	57287258	57287407	.	+	.	ID=LotjaGi4re1v4802100
LjG1.1_chr4	RepeatMasker	LTR	57287415	57287544	.	+	.	ID=LotjaGi4re1v4802200
LjG1.1_chr4	RepeatMasker	LTR	57287640	57287789	.	+	.	ID=LotjaGi4re1v4802300
LjG1.1_chr4	RepeatMasker	LTR	57287831	57287980	.	+	.	ID=LotjaGi4re1v4802400
LjG1.1_chr4	RepeatMasker	LTR	57288014	57288170	.	+	.	ID=LotjaGi4re1v4802500
LjG1.1_chr4	RepeatMasker	LTR	57288212	57288361	.	+	.	ID=LotjaGi4re1v4802600
LjG1.1_chr4	RepeatMasker	LTR	57288403	57288552	.	+	.	ID=LotjaGi4re1v4802700
LjG1.1_chr4	RepeatMasker	LTR	57288560	57288689	.	+	.	ID=LotjaGi4re1v4802800
LjG1.1_chr4	RepeatMasker	LTR	57288785	57288934	.	+	.	ID=LotjaGi4re1v4802900
LjG1.1_chr4	RepeatMasker	LTR	57288976	57289131	.	+	.	ID=LotjaGi4re1v4803000
LjG1.1_chr4	RepeatMasker	LTR	57289167	57289316	.	+	.	ID=LotjaGi4re1v4803100
LjG1.1_chr4	RepeatMasker	LTR	57289358	57289507	.	+	.	ID=LotjaGi4re1v4803200
LjG1.1_chr4	RepeatMasker	LTR	57289549	57289644	.	+	.	ID=LotjaGi4re1v4803300
LjG1.1_chr4	RepeatMasker	LTR	57289740	57289889	.	+	.	ID=LotjaGi4re1v4803400
LjG1.1_chr4	RepeatMasker	LTR	57289931	57290080	.	+	.	ID=LotjaGi4re1v4803500
LjG1.1_chr4	RepeatMasker	LTR	57290122	57290271	.	+	.	ID=LotjaGi4re1v4803600
LjG1.1_chr4	RepeatMasker	LTR	57290279	57290408	.	+	.	ID=LotjaGi4re1v4803700
LjG1.1_chr4	RepeatMasker	LTR	57290504	57290653	.	+	.	ID=LotjaGi4re1v4803800
LjG1.1_chr4	RepeatMasker	LTR	57290695	57290790	.	+	.	ID=LotjaGi4re1v4803900
LjG1.1_chr4	RepeatMasker	LTR	57290852	57291035	.	+	.	ID=LotjaGi4re1v4804000
LjG1.1_chr4	RepeatMasker	LTR	57291077	57291226	.	+	.	ID=LotjaGi4re1v4804100
LjG1.1_chr4	RepeatMasker	LTR	57291261	57291417	.	+	.	ID=LotjaGi4re1v4804200
LjG1.1_chr4	RepeatMasker	LTR	57291459	57291554	.	+	.	ID=LotjaGi4re1v4804300
LjG1.1_chr4	RepeatMasker	LTR	57291643	57291799	.	+	.	ID=LotjaGi4re1v4804400
LjG1.1_chr4	RepeatMasker	LTR	57291841	57291990	.	+	.	ID=LotjaGi4re1v4804500
LjG1.1_chr4	RepeatMasker	LTR	57292032	57292127	.	+	.	ID=LotjaGi4re1v4804600
LjG1.1_chr4	RepeatMasker	LTR	57292223	57292372	.	+	.	ID=LotjaGi4re1v4804700
LjG1.1_chr4	RepeatMasker	LTR	57292414	57292560	.	+	.	ID=LotjaGi4re1v4804800
LjG1.1_chr4	RepeatMasker	LTR	57292571	57292754	.	+	.	ID=LotjaGi4re1v4804900
LjG1.1_chr4	RepeatMasker	LTR	57292762	57292945	.	+	.	ID=LotjaGi4re1v4805000
LjG1.1_chr4	RepeatMasker	LTR	57292980	57293136	.	+	.	ID=LotjaGi4re1v4805100
LjG1.1_chr4	RepeatMasker	LTR	57293144	57293324	.	+	.	ID=LotjaGi4re1v4805200
LjG1.1_chr4	RepeatMasker	LTR	57293335	57293518	.	+	.	ID=LotjaGi4re1v4805300
LjG1.1_chr4	RepeatMasker	LTR	57293526	57293709	.	+	.	ID=LotjaGi4re1v4805400
LjG1.1_chr4	RepeatMasker	LTR	57293744	57293900	.	+	.	ID=LotjaGi4re1v4805500
LjG1.1_chr4	RepeatMasker	LTR	57293908	57294091	.	+	.	ID=LotjaGi4re1v4805600
LjG1.1_chr4	RepeatMasker	LTR	57294133	57294228	.	+	.	ID=LotjaGi4re1v4805700
LjG1.1_chr4	RepeatMasker	LTR	57294290	57294473	.	+	.	ID=LotjaGi4re1v4805800
LjG1.1_chr4	RepeatMasker	LTR	57294515	57294664	.	+	.	ID=LotjaGi4re1v4805900
LjG1.1_chr4	RepeatMasker	LTR	57294699	57294855	.	+	.	ID=LotjaGi4re1v4806000
LjG1.1_chr4	RepeatMasker	LTR	57294890	57295046	.	+	.	ID=LotjaGi4re1v4806100
LjG1.1_chr4	RepeatMasker	LTR	57295088	57295183	.	+	.	ID=LotjaGi4re1v4806200
LjG1.1_chr4	RepeatMasker	LTR	57295279	57295374	.	+	.	ID=LotjaGi4re1v4806300
LjG1.1_chr4	RepeatMasker	LTR	57295436	57295619	.	+	.	ID=LotjaGi4re1v4806400
LjG1.1_chr4	RepeatMasker	LTR	57295661	57295802	.	+	.	ID=LotjaGi4re1v4806500
LjG1.1_chr4	RepeatMasker	LTR	57296008	57296138	.	+	.	ID=LotjaGi4re1v4806600
LjG1.1_chr4	RepeatMasker	LTR	57296234	57296383	.	+	.	ID=LotjaGi4re1v4806700
LjG1.1_chr4	RepeatMasker	LTR	57296425	57296574	.	+	.	ID=LotjaGi4re1v4806800
LjG1.1_chr4	RepeatMasker	LTR	57296616	57296765	.	+	.	ID=LotjaGi4re1v4806900
LjG1.1_chr4	RepeatMasker	LTR	57296800	57296955	.	+	.	ID=LotjaGi4re1v4807000
LjG1.1_chr4	RepeatMasker	LTR	57296997	57297146	.	+	.	ID=LotjaGi4re1v4807100
LjG1.1_chr4	RepeatMasker	LTR	57297188	57297337	.	+	.	ID=LotjaGi4re1v4807200
LjG1.1_chr4	RepeatMasker	LTR	57297345	57297474	.	+	.	ID=LotjaGi4re1v4807300
LjG1.1_chr4	RepeatMasker	LTR	57297570	57297719	.	+	.	ID=LotjaGi4re1v4807400
LjG1.1_chr4	RepeatMasker	LTR	57297753	57297909	.	+	.	ID=LotjaGi4re1v4807500
LjG1.1_chr4	RepeatMasker	LTR	57297951	57298092	.	+	.	ID=LotjaGi4re1v4807600
LjG1.1_chr4	RepeatMasker	LTR	57298142	57298283	.	+	.	ID=LotjaGi4re1v4807700
LjG1.1_chr4	RepeatMasker	LTR	57298298	57298481	.	+	.	ID=LotjaGi4re1v4807800
LjG1.1_chr4	RepeatMasker	LTR	57298518	57298672	.	+	.	ID=LotjaGi4re1v4807900
LjG1.1_chr4	RepeatMasker	LTR	57298709	57298864	.	+	.	ID=LotjaGi4re1v4808000
LjG1.1_chr4	RepeatMasker	LTR	57298979	57310049	.	+	.	ID=LotjaGi4re1v4808100
LjG1.1_chr4	RepeatMasker	LTR	57310155	57310304	.	+	.	ID=LotjaGi4re1v4808200
LjG1.1_chr4	RepeatMasker	LTR	57310346	57310495	.	+	.	ID=LotjaGi4re1v4808300
LjG1.1_chr4	RepeatMasker	LTR	57310537	57310686	.	+	.	ID=LotjaGi4re1v4808400
LjG1.1_chr4	RepeatMasker	LTR	57310728	57310823	.	+	.	ID=LotjaGi4re1v4808500
LjG1.1_chr4	RepeatMasker	LTR	57310912	57311068	.	+	.	ID=LotjaGi4re1v4808600
LjG1.1_chr4	RepeatMasker	LTR	57311110	57311259	.	+	.	ID=LotjaGi4re1v4808700
LjG1.1_chr4	RepeatMasker	LTR	57311301	57311450	.	+	.	ID=LotjaGi4re1v4808800
LjG1.1_chr4	RepeatMasker	LTR	57311492	57311638	.	+	.	ID=LotjaGi4re1v4808900
LjG1.1_chr4	RepeatMasker	LTR	57311649	57311832	.	+	.	ID=LotjaGi4re1v4809000
LjG1.1_chr4	RepeatMasker	LTR	57311840	57312023	.	+	.	ID=LotjaGi4re1v4809100
LjG1.1_chr4	RepeatMasker	LTR	57312058	57312214	.	+	.	ID=LotjaGi4re1v4809200
LjG1.1_chr4	RepeatMasker	LTR	57312222	57312405	.	+	.	ID=LotjaGi4re1v4809300
LjG1.1_chr4	RepeatMasker	LTR	57312447	57312542	.	+	.	ID=LotjaGi4re1v4809400
LjG1.1_chr4	RepeatMasker	LTR	57312604	57312787	.	+	.	ID=LotjaGi4re1v4809500
LjG1.1_chr4	RepeatMasker	LTR	57312829	57312978	.	+	.	ID=LotjaGi4re1v4809600
LjG1.1_chr4	RepeatMasker	LTR	57313013	57313169	.	+	.	ID=LotjaGi4re1v4809700
LjG1.1_chr4	RepeatMasker	LTR	57313211	57313306	.	+	.	ID=LotjaGi4re1v4809800
LjG1.1_chr4	RepeatMasker	LTR	57313395	57313551	.	+	.	ID=LotjaGi4re1v4809900
LjG1.1_chr4	RepeatMasker	LTR	57313593	57313742	.	+	.	ID=LotjaGi4re1v4810000
LjG1.1_chr4	RepeatMasker	LTR	57313784	57313879	.	+	.	ID=LotjaGi4re1v4810100
LjG1.1_chr4	RepeatMasker	LTR	57313975	57314124	.	+	.	ID=LotjaGi4re1v4810200
LjG1.1_chr4	RepeatMasker	LTR	57314166	57314315	.	+	.	ID=LotjaGi4re1v4810300
LjG1.1_chr4	RepeatMasker	LTR	57314357	57314506	.	+	.	ID=LotjaGi4re1v4810400
LjG1.1_chr4	RepeatMasker	LTR	57314548	57314694	.	+	.	ID=LotjaGi4re1v4810500
LjG1.1_chr4	RepeatMasker	LTR	57314705	57314888	.	+	.	ID=LotjaGi4re1v4810600
LjG1.1_chr4	RepeatMasker	LTR	57314896	57315079	.	+	.	ID=LotjaGi4re1v4810700
LjG1.1_chr4	RepeatMasker	LTR	57315114	57315270	.	+	.	ID=LotjaGi4re1v4810800
LjG1.1_chr4	RepeatMasker	LTR	57315278	57315461	.	+	.	ID=LotjaGi4re1v4810900
LjG1.1_chr4	RepeatMasker	LTR	57315503	57315598	.	+	.	ID=LotjaGi4re1v4811000
LjG1.1_chr4	RepeatMasker	LTR	57315660	57315843	.	+	.	ID=LotjaGi4re1v4811100
LjG1.1_chr4	RepeatMasker	LTR	57315885	57316034	.	+	.	ID=LotjaGi4re1v4811200
LjG1.1_chr4	RepeatMasker	LTR	57316069	57316225	.	+	.	ID=LotjaGi4re1v4811300
LjG1.1_chr4	RepeatMasker	LTR	57316267	57316362	.	+	.	ID=LotjaGi4re1v4811400
LjG1.1_chr4	RepeatMasker	LTR	57316451	57316607	.	+	.	ID=LotjaGi4re1v4811500
LjG1.1_chr4	RepeatMasker	LTR	57316649	57316744	.	+	.	ID=LotjaGi4re1v4811600
LjG1.1_chr4	RepeatMasker	LTR	57316840	57316935	.	+	.	ID=LotjaGi4re1v4811700
LjG1.1_chr4	RepeatMasker	LTR	57316997	57317180	.	+	.	ID=LotjaGi4re1v4811800
LjG1.1_chr4	RepeatMasker	LTR	57317222	57317317	.	+	.	ID=LotjaGi4re1v4811900
LjG1.1_chr4	RepeatMasker	LTR	57317413	57317562	.	+	.	ID=LotjaGi4re1v4812000
LjG1.1_chr4	RepeatMasker	LTR	57317604	57317750	.	+	.	ID=LotjaGi4re1v4812100
LjG1.1_chr4	RepeatMasker	LTR	57317761	57317944	.	+	.	ID=LotjaGi4re1v4812200
LjG1.1_chr4	RepeatMasker	LTR	57317952	57318135	.	+	.	ID=LotjaGi4re1v4812300
LjG1.1_chr4	RepeatMasker	LTR	57318170	57318326	.	+	.	ID=LotjaGi4re1v4812400
LjG1.1_chr4	RepeatMasker	LTR	57318334	57318517	.	+	.	ID=LotjaGi4re1v4812500
LjG1.1_chr4	RepeatMasker	LTR	57318559	57318654	.	+	.	ID=LotjaGi4re1v4812600
LjG1.1_chr4	RepeatMasker	LTR	57318716	57318899	.	+	.	ID=LotjaGi4re1v4812700
LjG1.1_chr4	RepeatMasker	LTR	57318941	57319090	.	+	.	ID=LotjaGi4re1v4812800
LjG1.1_chr4	RepeatMasker	LTR	57319125	57319281	.	+	.	ID=LotjaGi4re1v4812900
LjG1.1_chr4	RepeatMasker	LTR	57319323	57319467	.	+	.	ID=LotjaGi4re1v4813000
LjG1.1_chr4	RepeatMasker	LTR	57319514	57319609	.	+	.	ID=LotjaGi4re1v4813100
LjG1.1_chr4	RepeatMasker	LTR	57319698	57319854	.	+	.	ID=LotjaGi4re1v4813200
LjG1.1_chr4	RepeatMasker	LTR	57319862	57320045	.	+	.	ID=LotjaGi4re1v4813300
LjG1.1_chr4	RepeatMasker	LTR	57320087	57320182	.	+	.	ID=LotjaGi4re1v4813400
LjG1.1_chr4	RepeatMasker	LTR	57320244	57320427	.	+	.	ID=LotjaGi4re1v4813500
LjG1.1_chr4	RepeatMasker	LTR	57320469	57320618	.	+	.	ID=LotjaGi4re1v4813600
LjG1.1_chr4	RepeatMasker	LTR	57320653	57320809	.	+	.	ID=LotjaGi4re1v4813700
LjG1.1_chr4	RepeatMasker	LTR	57320851	57320995	.	+	.	ID=LotjaGi4re1v4813800
LjG1.1_chr4	RepeatMasker	LTR	57321042	57321137	.	+	.	ID=LotjaGi4re1v4813900
LjG1.1_chr4	RepeatMasker	LTR	57321226	57321382	.	+	.	ID=LotjaGi4re1v4814000
LjG1.1_chr4	RepeatMasker	LTR	57321390	57321573	.	+	.	ID=LotjaGi4re1v4814100
LjG1.1_chr4	RepeatMasker	LTR	57321615	57321710	.	+	.	ID=LotjaGi4re1v4814200
LjG1.1_chr4	RepeatMasker	LTR	57321772	57321955	.	+	.	ID=LotjaGi4re1v4814300
LjG1.1_chr4	RepeatMasker	LTR	57321997	57322146	.	+	.	ID=LotjaGi4re1v4814400
LjG1.1_chr4	RepeatMasker	LTR	57322181	57322337	.	+	.	ID=LotjaGi4re1v4814500
LjG1.1_chr4	RepeatMasker	LTR	57322372	57322528	.	+	.	ID=LotjaGi4re1v4814600
LjG1.1_chr4	RepeatMasker	LTR	57322570	57322665	.	+	.	ID=LotjaGi4re1v4814700
LjG1.1_chr4	RepeatMasker	LTR	57322761	57322856	.	+	.	ID=LotjaGi4re1v4814800
LjG1.1_chr4	RepeatMasker	LTR	57322918	57323101	.	+	.	ID=LotjaGi4re1v4814900
LjG1.1_chr4	RepeatMasker	LTR	57323143	57323284	.	+	.	ID=LotjaGi4re1v4815000
LjG1.1_chr4	RepeatMasker	LTR	57323490	57323620	.	+	.	ID=LotjaGi4re1v4815100
LjG1.1_chr4	RepeatMasker	LTR	57323716	57323865	.	+	.	ID=LotjaGi4re1v4815200
LjG1.1_chr4	RepeatMasker	LTR	57323907	57324056	.	+	.	ID=LotjaGi4re1v4815300
LjG1.1_chr4	RepeatMasker	LTR	57324098	57324247	.	+	.	ID=LotjaGi4re1v4815400
LjG1.1_chr4	RepeatMasker	LTR	57324282	57324437	.	+	.	ID=LotjaGi4re1v4815500
LjG1.1_chr4	RepeatMasker	LTR	57324479	57324628	.	+	.	ID=LotjaGi4re1v4815600
LjG1.1_chr4	RepeatMasker	LTR	57324636	57324819	.	+	.	ID=LotjaGi4re1v4815700
LjG1.1_chr4	RepeatMasker	LTR	57324861	57325010	.	+	.	ID=LotjaGi4re1v4815800
LjG1.1_chr4	RepeatMasker	LTR	57325045	57325201	.	+	.	ID=LotjaGi4re1v4815900
LjG1.1_chr4	RepeatMasker	LTR	57325243	57325392	.	+	.	ID=LotjaGi4re1v4816000
LjG1.1_chr4	RepeatMasker	LTR	57325434	57325580	.	+	.	ID=LotjaGi4re1v4816100
LjG1.1_chr4	RepeatMasker	LTR	57325591	57325774	.	+	.	ID=LotjaGi4re1v4816200
LjG1.1_chr4	RepeatMasker	LTR	57325781	57325911	.	+	.	ID=LotjaGi4re1v4816300
LjG1.1_chr4	RepeatMasker	LTR	57326007	57326156	.	+	.	ID=LotjaGi4re1v4816400
LjG1.1_chr4	RepeatMasker	LTR	57326198	57326347	.	+	.	ID=LotjaGi4re1v4816500
LjG1.1_chr4	RepeatMasker	LTR	57326389	57326538	.	+	.	ID=LotjaGi4re1v4816600
LjG1.1_chr4	RepeatMasker	LTR	57326573	57326728	.	+	.	ID=LotjaGi4re1v4816700
LjG1.1_chr4	RepeatMasker	LTR	57326770	57326919	.	+	.	ID=LotjaGi4re1v4816800
LjG1.1_chr4	RepeatMasker	LTR	57326961	57327110	.	+	.	ID=LotjaGi4re1v4816900
LjG1.1_chr4	RepeatMasker	LTR	57327145	57327301	.	+	.	ID=LotjaGi4re1v4817000
LjG1.1_chr4	RepeatMasker	LTR	57327343	57327492	.	+	.	ID=LotjaGi4re1v4817100
LjG1.1_chr4	RepeatMasker	LTR	57327534	57327680	.	+	.	ID=LotjaGi4re1v4817200
LjG1.1_chr4	RepeatMasker	LTR	57327691	57327874	.	+	.	ID=LotjaGi4re1v4817300
LjG1.1_chr4	RepeatMasker	LTR	57327882	57328065	.	+	.	ID=LotjaGi4re1v4817400
LjG1.1_chr4	RepeatMasker	LTR	57328107	57328202	.	+	.	ID=LotjaGi4re1v4817500
LjG1.1_chr4	RepeatMasker	LTR	57328264	57328447	.	+	.	ID=LotjaGi4re1v4817600
LjG1.1_chr4	RepeatMasker	LTR	57328489	57328584	.	+	.	ID=LotjaGi4re1v4817700
LjG1.1_chr4	RepeatMasker	LTR	57328646	57328829	.	+	.	ID=LotjaGi4re1v4817800
LjG1.1_chr4	RepeatMasker	LTR	57328871	57329020	.	+	.	ID=LotjaGi4re1v4817900
LjG1.1_chr4	RepeatMasker	LTR	57329055	57329211	.	+	.	ID=LotjaGi4re1v4818000
LjG1.1_chr4	RepeatMasker	LTR	57329246	57329402	.	+	.	ID=LotjaGi4re1v4818100
LjG1.1_chr4	RepeatMasker	LTR	57329444	57329539	.	+	.	ID=LotjaGi4re1v4818200
LjG1.1_chr4	RepeatMasker	LTR	57329635	57329730	.	+	.	ID=LotjaGi4re1v4818300
LjG1.1_chr4	RepeatMasker	LTR	57329792	57329975	.	+	.	ID=LotjaGi4re1v4818400
LjG1.1_chr4	RepeatMasker	LTR	57330017	57330158	.	+	.	ID=LotjaGi4re1v4818500
LjG1.1_chr4	RepeatMasker	LTR	57330364	57330494	.	+	.	ID=LotjaGi4re1v4818600
LjG1.1_chr4	RepeatMasker	LTR	57330590	57330739	.	+	.	ID=LotjaGi4re1v4818700
LjG1.1_chr4	RepeatMasker	LTR	57330781	57330930	.	+	.	ID=LotjaGi4re1v4818800
LjG1.1_chr4	RepeatMasker	LTR	57330972	57331121	.	+	.	ID=LotjaGi4re1v4818900
LjG1.1_chr4	RepeatMasker	LTR	57331156	57331311	.	+	.	ID=LotjaGi4re1v4819000
LjG1.1_chr4	RepeatMasker	LTR	57331353	57331502	.	+	.	ID=LotjaGi4re1v4819100
LjG1.1_chr4	RepeatMasker	LTR	57331544	57331693	.	+	.	ID=LotjaGi4re1v4819200
LjG1.1_chr4	RepeatMasker	LTR	57331735	57331884	.	+	.	ID=LotjaGi4re1v4819300
LjG1.1_chr4	RepeatMasker	LTR	57331892	57332021	.	+	.	ID=LotjaGi4re1v4819400
LjG1.1_chr4	RepeatMasker	LTR	57332117	57332266	.	+	.	ID=LotjaGi4re1v4819500
LjG1.1_chr4	RepeatMasker	LTR	57332300	57332456	.	+	.	ID=LotjaGi4re1v4819600
LjG1.1_chr4	RepeatMasker	LTR	57332498	57332647	.	+	.	ID=LotjaGi4re1v4819700
LjG1.1_chr4	RepeatMasker	LTR	57332689	57332838	.	+	.	ID=LotjaGi4re1v4819800
LjG1.1_chr4	RepeatMasker	LTR	57333070	57333219	.	+	.	ID=LotjaGi4re1v4819900
LjG1.1_chr4	RepeatMasker	LTR	57333261	57333410	.	+	.	ID=LotjaGi4re1v4820000
LjG1.1_chr4	RepeatMasker	LTR	57333452	57333547	.	+	.	ID=LotjaGi4re1v4820100
LjG1.1_chr4	RepeatMasker	LTR	57333643	57333792	.	+	.	ID=LotjaGi4re1v4820200
LjG1.1_chr4	RepeatMasker	LTR	57333834	57333983	.	+	.	ID=LotjaGi4re1v4820300
LjG1.1_chr4	RepeatMasker	LTR	57334020	57334117	.	+	.	ID=LotjaGi4re1v4820400
LjG1.1_chr4	RepeatMasker	LTR	57334216	57334365	.	+	.	ID=LotjaGi4re1v4820500
LjG1.1_chr4	RepeatMasker	LTR	57334407	57334502	.	+	.	ID=LotjaGi4re1v4820600
LjG1.1_chr4	RepeatMasker	LTR	57334597	57334746	.	+	.	ID=LotjaGi4re1v4820700
LjG1.1_chr4	RepeatMasker	LTR	57334788	57334937	.	+	.	ID=LotjaGi4re1v4820800
LjG1.1_chr4	RepeatMasker	LTR	57334979	57335074	.	+	.	ID=LotjaGi4re1v4820900
LjG1.1_chr4	RepeatMasker	LTR	57335170	57335319	.	+	.	ID=LotjaGi4re1v4821000
LjG1.1_chr4	RepeatMasker	LTR	57335361	57335510	.	+	.	ID=LotjaGi4re1v4821100
LjG1.1_chr4	RepeatMasker	LTR	57335547	57335644	.	+	.	ID=LotjaGi4re1v4821200
LjG1.1_chr4	RepeatMasker	LTR	57335743	57335892	.	+	.	ID=LotjaGi4re1v4821300
LjG1.1_chr4	RepeatMasker	LTR	57335934	57336083	.	+	.	ID=LotjaGi4re1v4821400
LjG1.1_chr4	RepeatMasker	LTR	57336120	57336217	.	+	.	ID=LotjaGi4re1v4821500
LjG1.1_chr4	RepeatMasker	LTR	57336316	57336465	.	+	.	ID=LotjaGi4re1v4821600
LjG1.1_chr4	RepeatMasker	LTR	57336507	57336655	.	+	.	ID=LotjaGi4re1v4821700
LjG1.1_chr4	RepeatMasker	LTR	57336697	57336845	.	+	.	ID=LotjaGi4re1v4821800
LjG1.1_chr4	RepeatMasker	LTR	57336887	57337036	.	+	.	ID=LotjaGi4re1v4821900
LjG1.1_chr4	RepeatMasker	LTR	57337078	57337173	.	+	.	ID=LotjaGi4re1v4822000
LjG1.1_chr4	RepeatMasker	LTR	57337269	57337418	.	+	.	ID=LotjaGi4re1v4822100
LjG1.1_chr4	RepeatMasker	LTR	57337460	57337609	.	+	.	ID=LotjaGi4re1v4822200
LjG1.1_chr4	RepeatMasker	LTR	57337646	57337743	.	+	.	ID=LotjaGi4re1v4822300
LjG1.1_chr4	RepeatMasker	LTR	57337842	57337990	.	+	.	ID=LotjaGi4re1v4822400
LjG1.1_chr4	RepeatMasker	LTR	57338032	57338180	.	+	.	ID=LotjaGi4re1v4822500
LjG1.1_chr4	RepeatMasker	LTR	57338217	57338314	.	+	.	ID=LotjaGi4re1v4822600
LjG1.1_chr4	RepeatMasker	LTR	57338413	57338562	.	+	.	ID=LotjaGi4re1v4822700
LjG1.1_chr4	RepeatMasker	LTR	57338604	57338752	.	+	.	ID=LotjaGi4re1v4822800
LjG1.1_chr4	RepeatMasker	LTR	57338794	57338943	.	+	.	ID=LotjaGi4re1v4822900
LjG1.1_chr4	RepeatMasker	LTR	57338985	57339133	.	+	.	ID=LotjaGi4re1v4823000
LjG1.1_chr4	RepeatMasker	LTR	57339175	57339270	.	+	.	ID=LotjaGi4re1v4823100
LjG1.1_chr4	RepeatMasker	LTR	57339366	57339461	.	+	.	ID=LotjaGi4re1v4823200
LjG1.1_chr4	RepeatMasker	LTR	57339556	57339705	.	+	.	ID=LotjaGi4re1v4823300
LjG1.1_chr4	RepeatMasker	LTR	57339747	57339842	.	+	.	ID=LotjaGi4re1v4823400
LjG1.1_chr4	RepeatMasker	LTR	57339938	57340033	.	+	.	ID=LotjaGi4re1v4823500
LjG1.1_chr4	RepeatMasker	LTR	57340129	57340278	.	+	.	ID=LotjaGi4re1v4823600
LjG1.1_chr4	RepeatMasker	LTR	57340320	57340469	.	+	.	ID=LotjaGi4re1v4823700
LjG1.1_chr4	RepeatMasker	LTR	57340506	57340603	.	+	.	ID=LotjaGi4re1v4823800
LjG1.1_chr4	RepeatMasker	LTR	57340702	57340851	.	+	.	ID=LotjaGi4re1v4823900
LjG1.1_chr4	RepeatMasker	LTR	57340893	57341041	.	+	.	ID=LotjaGi4re1v4824000
LjG1.1_chr4	RepeatMasker	LTR	57341083	57341232	.	+	.	ID=LotjaGi4re1v4824100
LjG1.1_chr4	RepeatMasker	LTR	57341274	57341423	.	+	.	ID=LotjaGi4re1v4824200
LjG1.1_chr4	RepeatMasker	LTR	57341465	57341613	.	+	.	ID=LotjaGi4re1v4824300
LjG1.1_chr4	RepeatMasker	LTR	57341655	57341804	.	+	.	ID=LotjaGi4re1v4824400
LjG1.1_chr4	RepeatMasker	LTR	57341846	57341995	.	+	.	ID=LotjaGi4re1v4824500
LjG1.1_chr4	RepeatMasker	LTR	57342003	57342132	.	+	.	ID=LotjaGi4re1v4824600
LjG1.1_chr4	RepeatMasker	LTR	57342228	57342323	.	+	.	ID=LotjaGi4re1v4824700
LjG1.1_chr4	RepeatMasker	LTR	57342418	57342567	.	+	.	ID=LotjaGi4re1v4824800
LjG1.1_chr4	RepeatMasker	LTR	57342609	57342704	.	+	.	ID=LotjaGi4re1v4824900
LjG1.1_chr4	RepeatMasker	LTR	57342800	57342949	.	+	.	ID=LotjaGi4re1v4825000
LjG1.1_chr4	RepeatMasker	LTR	57342991	57343140	.	+	.	ID=LotjaGi4re1v4825100
LjG1.1_chr4	RepeatMasker	LTR	57343177	57343274	.	+	.	ID=LotjaGi4re1v4825200
LjG1.1_chr4	RepeatMasker	LTR	57343373	57343522	.	+	.	ID=LotjaGi4re1v4825300
LjG1.1_chr4	RepeatMasker	LTR	57343754	57343903	.	+	.	ID=LotjaGi4re1v4825400
LjG1.1_chr4	RepeatMasker	LTR	57343945	57344094	.	+	.	ID=LotjaGi4re1v4825500
LjG1.1_chr4	RepeatMasker	LTR	57344136	57344231	.	+	.	ID=LotjaGi4re1v4825600
LjG1.1_chr4	RepeatMasker	LTR	57344327	57344422	.	+	.	ID=LotjaGi4re1v4825700
LjG1.1_chr4	RepeatMasker	LTR	57344517	57344666	.	+	.	ID=LotjaGi4re1v4825800
LjG1.1_chr4	RepeatMasker	LTR	57344708	57344803	.	+	.	ID=LotjaGi4re1v4825900
LjG1.1_chr4	RepeatMasker	LTR	57344899	57345048	.	+	.	ID=LotjaGi4re1v4826000
LjG1.1_chr4	RepeatMasker	LTR	57345090	57345238	.	+	.	ID=LotjaGi4re1v4826100
LjG1.1_chr4	RepeatMasker	LTR	57345275	57345429	.	+	.	ID=LotjaGi4re1v4826200
LjG1.1_chr4	RepeatMasker	LTR	57345471	57345620	.	+	.	ID=LotjaGi4re1v4826300
LjG1.1_chr4	RepeatMasker	LTR	57345662	57345811	.	+	.	ID=LotjaGi4re1v4826400
LjG1.1_chr4	RepeatMasker	LTR	57345853	57345948	.	+	.	ID=LotjaGi4re1v4826500
LjG1.1_chr4	RepeatMasker	LTR	57346044	57346193	.	+	.	ID=LotjaGi4re1v4826600
LjG1.1_chr4	RepeatMasker	LTR	57346235	57346384	.	+	.	ID=LotjaGi4re1v4826700
LjG1.1_chr4	RepeatMasker	LTR	57346426	57346575	.	+	.	ID=LotjaGi4re1v4826800
LjG1.1_chr4	RepeatMasker	LTR	57346617	57346766	.	+	.	ID=LotjaGi4re1v4826900
LjG1.1_chr4	RepeatMasker	LTR	57346808	57346903	.	+	.	ID=LotjaGi4re1v4827000
LjG1.1_chr4	RepeatMasker	LTR	57346999	57347094	.	+	.	ID=LotjaGi4re1v4827100
LjG1.1_chr4	RepeatMasker	LTR	57347189	57347338	.	+	.	ID=LotjaGi4re1v4827200
LjG1.1_chr4	RepeatMasker	LTR	57347380	57347475	.	+	.	ID=LotjaGi4re1v4827300
LjG1.1_chr4	RepeatMasker	LTR	57347571	57347720	.	+	.	ID=LotjaGi4re1v4827400
LjG1.1_chr4	RepeatMasker	LTR	57347762	57347911	.	+	.	ID=LotjaGi4re1v4827500
LjG1.1_chr4	RepeatMasker	LTR	57347948	57348102	.	+	.	ID=LotjaGi4re1v4827600
LjG1.1_chr4	RepeatMasker	LTR	57348144	57348293	.	+	.	ID=LotjaGi4re1v4827700
LjG1.1_chr4	RepeatMasker	LTR	57348335	57348484	.	+	.	ID=LotjaGi4re1v4827800
LjG1.1_chr4	RepeatMasker	LTR	57348526	57348621	.	+	.	ID=LotjaGi4re1v4827900
LjG1.1_chr4	RepeatMasker	LTR	57348717	57348865	.	+	.	ID=LotjaGi4re1v4828000
LjG1.1_chr4	RepeatMasker	LTR	57348907	57349002	.	+	.	ID=LotjaGi4re1v4828100
LjG1.1_chr4	RepeatMasker	LTR	57349097	57349192	.	+	.	ID=LotjaGi4re1v4828200
LjG1.1_chr4	RepeatMasker	LTR	57349288	57349428	.	+	.	ID=LotjaGi4re1v4828300
LjG1.1_chr4	RepeatMasker	LTR	57349477	57349572	.	+	.	ID=LotjaGi4re1v4828400
LjG1.1_chr4	RepeatMasker	LTR	57349668	57349816	.	+	.	ID=LotjaGi4re1v4828500
LjG1.1_chr4	RepeatMasker	LTR	57349858	57349951	.	+	.	ID=LotjaGi4re1v4828600
LjG1.1_chr4	RepeatMasker	LTR	57350046	57350195	.	+	.	ID=LotjaGi4re1v4828700
LjG1.1_chr4	RepeatMasker	LTR	57350237	57350384	.	+	.	ID=LotjaGi4re1v4828800
LjG1.1_chr4	RepeatMasker	LTR	57350426	57350519	.	+	.	ID=LotjaGi4re1v4828900
LjG1.1_chr4	RepeatMasker	LTR	57350614	57350760	.	+	.	ID=LotjaGi4re1v4829000
LjG1.1_chr4	RepeatMasker	LTR	57350801	57350949	.	+	.	ID=LotjaGi4re1v4829100
LjG1.1_chr4	RepeatMasker	LTR	57350991	57351139	.	+	.	ID=LotjaGi4re1v4829200
LjG1.1_chr4	RepeatMasker	LTR	57351180	57351272	.	+	.	ID=LotjaGi4re1v4829300
LjG1.1_chr4	RepeatMasker	LTR	57351543	57351643	.	+	.	ID=LotjaGi4re1v4829400
LjG1.1_chr4	RepeatMasker	LTR	57351741	57351889	.	+	.	ID=LotjaGi4re1v4829500
LjG1.1_chr4	RepeatMasker	LTR	57351929	57352070	.	+	.	ID=LotjaGi4re1v4829600
LjG1.1_chr4	RepeatMasker	LTR	57352115	57352261	.	+	.	ID=LotjaGi4re1v4829700
LjG1.1_chr4	RepeatMasker	LTR	57352290	57352446	.	+	.	ID=LotjaGi4re1v4829800
LjG1.1_chr4	RepeatMasker	LTR	57352485	57352632	.	+	.	ID=LotjaGi4re1v4829900
LjG1.1_chr4	RepeatMasker	LTR	57352674	57352822	.	+	.	ID=LotjaGi4re1v4830000
LjG1.1_chr4	RepeatMasker	LTR	57352863	57352957	.	+	.	ID=LotjaGi4re1v4830100
LjG1.1_chr4	RepeatMasker	LTR	57353050	57353198	.	+	.	ID=LotjaGi4re1v4830200
LjG1.1_chr4	RepeatMasker	LTR	57353244	57353334	.	+	.	ID=LotjaGi4re1v4830300
LjG1.1_chr4	RepeatMasker	LTR	57353604	57353699	.	+	.	ID=LotjaGi4re1v4830400
LjG1.1_chr4	RepeatMasker	LTR	57353800	57353946	.	+	.	ID=LotjaGi4re1v4830500
LjG1.1_chr4	RepeatMasker	LTR	57353987	57354134	.	+	.	ID=LotjaGi4re1v4830600
LjG1.1_chr4	RepeatMasker	LTR	57354175	57354324	.	+	.	ID=LotjaGi4re1v4830700
LjG1.1_chr4	RepeatMasker	LTR	57354366	57354515	.	+	.	ID=LotjaGi4re1v4830800
LjG1.1_chr4	RepeatMasker	LTR	57354556	57354700	.	+	.	ID=LotjaGi4re1v4830900
LjG1.1_chr4	RepeatMasker	LTR	57354742	57354887	.	+	.	ID=LotjaGi4re1v4831000
LjG1.1_chr4	RepeatMasker	LTR	57355081	57355172	.	-	.	ID=LotjaGi4re1v4831100
LjG1.1_chr4	RepeatMasker	LTR	57355269	57355364	.	-	.	ID=LotjaGi4re1v4831200
LjG1.1_chr4	RepeatMasker	LTR	57355406	57355555	.	-	.	ID=LotjaGi4re1v4831300
LjG1.1_chr4	RepeatMasker	LTR	57355597	57355746	.	-	.	ID=LotjaGi4re1v4831400
LjG1.1_chr4	RepeatMasker	LTR	57355842	57355937	.	-	.	ID=LotjaGi4re1v4831500
LjG1.1_chr4	RepeatMasker	LTR	57355979	57356128	.	-	.	ID=LotjaGi4re1v4831600
LjG1.1_chr4	RepeatMasker	LTR	57356170	57356319	.	-	.	ID=LotjaGi4re1v4831700
LjG1.1_chr4	RepeatMasker	LTR	57356415	57356510	.	-	.	ID=LotjaGi4re1v4831800
LjG1.1_chr4	RepeatMasker	LTR	57356552	57356701	.	-	.	ID=LotjaGi4re1v4831900
LjG1.1_chr4	RepeatMasker	LTR	57356743	57356892	.	-	.	ID=LotjaGi4re1v4832000
LjG1.1_chr4	RepeatMasker	LTR	57356934	57357083	.	-	.	ID=LotjaGi4re1v4832100
LjG1.1_chr4	RepeatMasker	LTR	57357125	57357274	.	-	.	ID=LotjaGi4re1v4832200
LjG1.1_chr4	RepeatMasker	LTR	57357370	57357465	.	-	.	ID=LotjaGi4re1v4832300
LjG1.1_chr4	RepeatMasker	LTR	57357507	57357656	.	-	.	ID=LotjaGi4re1v4832400
LjG1.1_chr4	RepeatMasker	LTR	57357698	57357847	.	-	.	ID=LotjaGi4re1v4832500
LjG1.1_chr4	RepeatMasker	LTR	57357889	57358038	.	-	.	ID=LotjaGi4re1v4832600
LjG1.1_chr4	RepeatMasker	LTR	57358080	57358229	.	-	.	ID=LotjaGi4re1v4832700
LjG1.1_chr4	RepeatMasker	LTR	57358325	57358420	.	-	.	ID=LotjaGi4re1v4832800
LjG1.1_chr4	RepeatMasker	LTR	57358462	57358611	.	-	.	ID=LotjaGi4re1v4832900
LjG1.1_chr4	RepeatMasker	LTR	57358653	57358802	.	-	.	ID=LotjaGi4re1v4833000
LjG1.1_chr4	RepeatMasker	LTR	57358844	57358993	.	-	.	ID=LotjaGi4re1v4833100
LjG1.1_chr4	RepeatMasker	LTR	57359035	57359184	.	-	.	ID=LotjaGi4re1v4833200
LjG1.1_chr4	RepeatMasker	LTR	57359226	57359375	.	-	.	ID=LotjaGi4re1v4833300
LjG1.1_chr4	RepeatMasker	LTR	57359417	57359566	.	-	.	ID=LotjaGi4re1v4833400
LjG1.1_chr4	RepeatMasker	LTR	57359662	57359757	.	-	.	ID=LotjaGi4re1v4833500
LjG1.1_chr4	RepeatMasker	LTR	57359799	57359948	.	-	.	ID=LotjaGi4re1v4833600
LjG1.1_chr4	RepeatMasker	LTR	57359990	57360139	.	-	.	ID=LotjaGi4re1v4833700
LjG1.1_chr4	RepeatMasker	LTR	57360181	57360330	.	-	.	ID=LotjaGi4re1v4833800
LjG1.1_chr4	RepeatMasker	LTR	57360372	57360521	.	-	.	ID=LotjaGi4re1v4833900
LjG1.1_chr4	RepeatMasker	LTR	57360563	57360712	.	-	.	ID=LotjaGi4re1v4834000
LjG1.1_chr4	RepeatMasker	LTR	57360754	57360903	.	-	.	ID=LotjaGi4re1v4834100
LjG1.1_chr4	RepeatMasker	LTR	57360945	57361094	.	-	.	ID=LotjaGi4re1v4834200
LjG1.1_chr4	RepeatMasker	LTR	57361136	57361285	.	-	.	ID=LotjaGi4re1v4834300
LjG1.1_chr4	RepeatMasker	LTR	57361327	57361476	.	-	.	ID=LotjaGi4re1v4834400
LjG1.1_chr4	RepeatMasker	LTR	57361572	57361667	.	-	.	ID=LotjaGi4re1v4834500
LjG1.1_chr4	RepeatMasker	LTR	57361709	57361858	.	-	.	ID=LotjaGi4re1v4834600
LjG1.1_chr4	RepeatMasker	LTR	57361954	57362049	.	-	.	ID=LotjaGi4re1v4834700
LjG1.1_chr4	RepeatMasker	LTR	57362091	57362240	.	-	.	ID=LotjaGi4re1v4834800
LjG1.1_chr4	RepeatMasker	LTR	57362282	57362431	.	-	.	ID=LotjaGi4re1v4834900
LjG1.1_chr4	RepeatMasker	LTR	57362527	57362622	.	-	.	ID=LotjaGi4re1v4835000
LjG1.1_chr4	RepeatMasker	LTR	57362664	57362813	.	-	.	ID=LotjaGi4re1v4835100
LjG1.1_chr4	RepeatMasker	LTR	57362855	57363004	.	-	.	ID=LotjaGi4re1v4835200
LjG1.1_chr4	RepeatMasker	LTR	57363046	57363195	.	-	.	ID=LotjaGi4re1v4835300
LjG1.1_chr4	RepeatMasker	LTR	57363237	57363386	.	-	.	ID=LotjaGi4re1v4835400
LjG1.1_chr4	RepeatMasker	LTR	57363482	57363577	.	-	.	ID=LotjaGi4re1v4835500
LjG1.1_chr4	RepeatMasker	LTR	57363619	57363768	.	-	.	ID=LotjaGi4re1v4835600
LjG1.1_chr4	RepeatMasker	LTR	57363810	57363959	.	-	.	ID=LotjaGi4re1v4835700
LjG1.1_chr4	RepeatMasker	LTR	57364001	57364150	.	-	.	ID=LotjaGi4re1v4835800
LjG1.1_chr4	RepeatMasker	LTR	57364192	57364341	.	-	.	ID=LotjaGi4re1v4835900
LjG1.1_chr4	RepeatMasker	LTR	57364383	57364532	.	-	.	ID=LotjaGi4re1v4836000
LjG1.1_chr4	RepeatMasker	LTR	57364574	57364722	.	-	.	ID=LotjaGi4re1v4836100
LjG1.1_chr4	RepeatMasker	LTR	57364763	57364912	.	-	.	ID=LotjaGi4re1v4836200
LjG1.1_chr4	RepeatMasker	LTR	57365008	57365103	.	-	.	ID=LotjaGi4re1v4836300
LjG1.1_chr4	RepeatMasker	LTR	57365145	57365294	.	-	.	ID=LotjaGi4re1v4836400
LjG1.1_chr4	RepeatMasker	LTR	57365336	57365485	.	-	.	ID=LotjaGi4re1v4836500
LjG1.1_chr4	RepeatMasker	LTR	57365527	57365676	.	-	.	ID=LotjaGi4re1v4836600
LjG1.1_chr4	RepeatMasker	LTR	57365718	57365866	.	-	.	ID=LotjaGi4re1v4836700
LjG1.1_chr4	RepeatMasker	LTR	57365908	57366055	.	-	.	ID=LotjaGi4re1v4836800
LjG1.1_chr4	RepeatMasker	LTR	57366097	57366245	.	-	.	ID=LotjaGi4re1v4836900
LjG1.1_chr4	RepeatMasker	LTR	57366287	57366436	.	-	.	ID=LotjaGi4re1v4837000
LjG1.1_chr4	RepeatMasker	LTR	57366478	57366626	.	-	.	ID=LotjaGi4re1v4837100
LjG1.1_chr4	RepeatMasker	LTR	57366668	57366816	.	-	.	ID=LotjaGi4re1v4837200
LjG1.1_chr4	RepeatMasker	LTR	57366911	57367004	.	-	.	ID=LotjaGi4re1v4837300
LjG1.1_chr4	RepeatMasker	LTR	57367046	57367195	.	-	.	ID=LotjaGi4re1v4837400
LjG1.1_chr4	RepeatMasker	LTR	57367236	57367384	.	-	.	ID=LotjaGi4re1v4837500
LjG1.1_chr4	RepeatMasker	LTR	57367426	57367575	.	-	.	ID=LotjaGi4re1v4837600
LjG1.1_chr4	RepeatMasker	LTR	57367616	57367764	.	-	.	ID=LotjaGi4re1v4837700
LjG1.1_chr4	RepeatMasker	LTR	57367858	57367953	.	-	.	ID=LotjaGi4re1v4837800
LjG1.1_chr4	RepeatMasker	LTR	57367995	57368144	.	-	.	ID=LotjaGi4re1v4837900
LjG1.1_chr4	RepeatMasker	LTR	57368186	57368344	.	-	.	ID=LotjaGi4re1v4838000
LjG1.1_chr4	RepeatMasker	LTR	57368374	57368522	.	-	.	ID=LotjaGi4re1v4838100
LjG1.1_chr4	RepeatMasker	LTR	57368563	57368711	.	-	.	ID=LotjaGi4re1v4838200
LjG1.1_chr4	RepeatMasker	LTR	57368753	57368934	.	-	.	ID=LotjaGi4re1v4838300
LjG1.1_chr4	RepeatMasker	LTR	57368993	57369088	.	-	.	ID=LotjaGi4re1v4838400
LjG1.1_chr4	RepeatMasker	LTR	57369130	57369279	.	-	.	ID=LotjaGi4re1v4838500
LjG1.1_chr4	RepeatMasker	LTR	57369321	57369470	.	-	.	ID=LotjaGi4re1v4838600
LjG1.1_chr4	RepeatMasker	LTR	57369511	57369661	.	-	.	ID=LotjaGi4re1v4838700
LjG1.1_chr4	RepeatMasker	LTR	57369703	57369852	.	-	.	ID=LotjaGi4re1v4838800
LjG1.1_chr4	RepeatMasker	LTR	57369894	57370043	.	-	.	ID=LotjaGi4re1v4838900
LjG1.1_chr4	RepeatMasker	LTR	57370139	57370233	.	-	.	ID=LotjaGi4re1v4839000
LjG1.1_chr4	RepeatMasker	LTR	57370276	57370424	.	-	.	ID=LotjaGi4re1v4839100
LjG1.1_chr4	RepeatMasker	LTR	57370466	57370617	.	-	.	ID=LotjaGi4re1v4839200
LjG1.1_chr4	RepeatMasker	LTR	57370660	57370809	.	-	.	ID=LotjaGi4re1v4839300
LjG1.1_chr4	RepeatMasker	LTR	57370851	57371000	.	-	.	ID=LotjaGi4re1v4839400
LjG1.1_chr4	RepeatMasker	LTR	57371042	57371190	.	-	.	ID=LotjaGi4re1v4839500
LjG1.1_chr4	RepeatMasker	LTR	57371232	57371379	.	-	.	ID=LotjaGi4re1v4839600
LjG1.1_chr4	RepeatMasker	LTR	57371421	57371571	.	-	.	ID=LotjaGi4re1v4839700
LjG1.1_chr4	RepeatMasker	LTR	57371666	57371760	.	-	.	ID=LotjaGi4re1v4839800
LjG1.1_chr4	RepeatMasker	LTR	57371802	57371930	.	-	.	ID=LotjaGi4re1v4839900
LjG1.1_chr4	RepeatMasker	LTR	57372099	57372246	.	+	.	ID=LotjaGi4re1v4840000
LjG1.1_chr4	RepeatMasker	LTR	57372285	57372431	.	+	.	ID=LotjaGi4re1v4840100
LjG1.1_chr4	RepeatMasker	LTR	57372471	57372560	.	+	.	ID=LotjaGi4re1v4840200
LjG1.1_chr4	RepeatMasker	LTR	57372655	57372803	.	+	.	ID=LotjaGi4re1v4840300
LjG1.1_chr4	RepeatMasker	LTR	57372845	57372992	.	+	.	ID=LotjaGi4re1v4840400
LjG1.1_chr4	RepeatMasker	LTR	57373034	57373183	.	+	.	ID=LotjaGi4re1v4840500
LjG1.1_chr4	RepeatMasker	LTR	57373225	57373372	.	+	.	ID=LotjaGi4re1v4840600
LjG1.1_chr4	RepeatMasker	LTR	57373414	57373507	.	+	.	ID=LotjaGi4re1v4840700
LjG1.1_chr4	RepeatMasker	LTR	57373604	57373753	.	+	.	ID=LotjaGi4re1v4840800
LjG1.1_chr4	RepeatMasker	LTR	57373795	57373888	.	+	.	ID=LotjaGi4re1v4840900
LjG1.1_chr4	RepeatMasker	LTR	57373985	57374134	.	+	.	ID=LotjaGi4re1v4841000
LjG1.1_chr4	RepeatMasker	LTR	57374176	57374271	.	+	.	ID=LotjaGi4re1v4841100
LjG1.1_chr4	RepeatMasker	LTR	57374367	57374516	.	+	.	ID=LotjaGi4re1v4841200
LjG1.1_chr4	RepeatMasker	LTR	57374558	57374707	.	+	.	ID=LotjaGi4re1v4841300
LjG1.1_chr4	RepeatMasker	LTR	57374749	57374898	.	+	.	ID=LotjaGi4re1v4841400
LjG1.1_chr4	RepeatMasker	LTR	57374940	57375089	.	+	.	ID=LotjaGi4re1v4841500
LjG1.1_chr4	RepeatMasker	LTR	57375131	57375280	.	+	.	ID=LotjaGi4re1v4841600
LjG1.1_chr4	RepeatMasker	LTR	57375322	57375471	.	+	.	ID=LotjaGi4re1v4841700
LjG1.1_chr4	RepeatMasker	LTR	57375479	57375604	.	+	.	ID=LotjaGi4re1v4841800
LjG1.1_chr4	RepeatMasker	LTR	57375670	57375799	.	+	.	ID=LotjaGi4re1v4841900
LjG1.1_chr4	RepeatMasker	LTR	57375895	57375990	.	+	.	ID=LotjaGi4re1v4842000
LjG1.1_chr4	RepeatMasker	LTR	57376086	57376181	.	+	.	ID=LotjaGi4re1v4842100
LjG1.1_chr4	RepeatMasker	LTR	57376277	57376426	.	+	.	ID=LotjaGi4re1v4842200
LjG1.1_chr4	RepeatMasker	LTR	57376468	57376617	.	+	.	ID=LotjaGi4re1v4842300
LjG1.1_chr4	RepeatMasker	LTR	57376659	57376754	.	+	.	ID=LotjaGi4re1v4842400
LjG1.1_chr4	RepeatMasker	LTR	57376850	57376999	.	+	.	ID=LotjaGi4re1v4842500
LjG1.1_chr4	RepeatMasker	LTR	57377041	57377136	.	+	.	ID=LotjaGi4re1v4842600
LjG1.1_chr4	RepeatMasker	LTR	57377232	57377327	.	+	.	ID=LotjaGi4re1v4842700
LjG1.1_chr4	RepeatMasker	LTR	57377423	57377572	.	+	.	ID=LotjaGi4re1v4842800
LjG1.1_chr4	RepeatMasker	LTR	57377614	57377709	.	+	.	ID=LotjaGi4re1v4842900
LjG1.1_chr4	RepeatMasker	LTR	57377805	57377954	.	+	.	ID=LotjaGi4re1v4843000
LjG1.1_chr4	RepeatMasker	LTR	57377996	57378091	.	+	.	ID=LotjaGi4re1v4843100
LjG1.1_chr4	RepeatMasker	LTR	57378186	57378335	.	+	.	ID=LotjaGi4re1v4843200
LjG1.1_chr4	RepeatMasker	LTR	57378377	57378526	.	+	.	ID=LotjaGi4re1v4843300
LjG1.1_chr4	RepeatMasker	LTR	57378568	57378717	.	+	.	ID=LotjaGi4re1v4843400
LjG1.1_chr4	RepeatMasker	LTR	57378759	57378908	.	+	.	ID=LotjaGi4re1v4843500
LjG1.1_chr4	RepeatMasker	LTR	57378950	57379099	.	+	.	ID=LotjaGi4re1v4843600
LjG1.1_chr4	RepeatMasker	LTR	57379141	57379290	.	+	.	ID=LotjaGi4re1v4843700
LjG1.1_chr4	RepeatMasker	LTR	57379298	57379481	.	+	.	ID=LotjaGi4re1v4843800
LjG1.1_chr4	RepeatMasker	LTR	57379523	57379672	.	+	.	ID=LotjaGi4re1v4843900
LjG1.1_chr4	RepeatMasker	LTR	57379714	57379863	.	+	.	ID=LotjaGi4re1v4844000
LjG1.1_chr4	RepeatMasker	LTR	57379905	57380054	.	+	.	ID=LotjaGi4re1v4844100
LjG1.1_chr4	RepeatMasker	LTR	57380096	57380245	.	+	.	ID=LotjaGi4re1v4844200
LjG1.1_chr4	RepeatMasker	LTR	57380287	57380436	.	+	.	ID=LotjaGi4re1v4844300
LjG1.1_chr4	RepeatMasker	LTR	57380478	57380627	.	+	.	ID=LotjaGi4re1v4844400
LjG1.1_chr4	RepeatMasker	LTR	57380669	57380818	.	+	.	ID=LotjaGi4re1v4844500
LjG1.1_chr4	RepeatMasker	LTR	57380860	57381009	.	+	.	ID=LotjaGi4re1v4844600
LjG1.1_chr4	RepeatMasker	LTR	57381051	57381200	.	+	.	ID=LotjaGi4re1v4844700
LjG1.1_chr4	RepeatMasker	LTR	57381242	57381337	.	+	.	ID=LotjaGi4re1v4844800
LjG1.1_chr4	RepeatMasker	LTR	57381433	57381579	.	+	.	ID=LotjaGi4re1v4844900
LjG1.1_chr4	RepeatMasker	LTR	57381624	57381773	.	+	.	ID=LotjaGi4re1v4845000
LjG1.1_chr4	RepeatMasker	LTR	57381815	57381910	.	+	.	ID=LotjaGi4re1v4845100
LjG1.1_chr4	RepeatMasker	LTR	57382006	57382156	.	+	.	ID=LotjaGi4re1v4845200
LjG1.1_chr4	RepeatMasker	LTR	57382198	57382293	.	+	.	ID=LotjaGi4re1v4845300
LjG1.1_chr4	RepeatMasker	LTR	57382480	57385985	.	+	.	ID=LotjaGi4re1v4845400
LjG1.1_chr4	RepeatMasker	LTR	57386063	57386158	.	+	.	ID=LotjaGi4re1v4845500
LjG1.1_chr4	RepeatMasker	LTR	57386253	57386402	.	+	.	ID=LotjaGi4re1v4845600
LjG1.1_chr4	RepeatMasker	LTR	57386444	57386593	.	+	.	ID=LotjaGi4re1v4845700
LjG1.1_chr4	RepeatMasker	LTR	57386635	57386784	.	+	.	ID=LotjaGi4re1v4845800
LjG1.1_chr4	RepeatMasker	LTR	57386826	57386975	.	+	.	ID=LotjaGi4re1v4845900
LjG1.1_chr4	RepeatMasker	LTR	57387017	57387166	.	+	.	ID=LotjaGi4re1v4846000
LjG1.1_chr4	RepeatMasker	LTR	57387208	57387357	.	+	.	ID=LotjaGi4re1v4846100
LjG1.1_chr4	RepeatMasker	LTR	57387399	57387548	.	+	.	ID=LotjaGi4re1v4846200
LjG1.1_chr4	RepeatMasker	LTR	57387590	57387739	.	+	.	ID=LotjaGi4re1v4846300
LjG1.1_chr4	RepeatMasker	LTR	57387781	57387930	.	+	.	ID=LotjaGi4re1v4846400
LjG1.1_chr4	RepeatMasker	LTR/Copia	57387945	57392169	.	+	.	ID=LotjaGi4re1v4846500
LjG1.1_chr4	RepeatMasker	LTR	57392273	57392357	.	+	.	ID=LotjaGi4re1v4846600
LjG1.1_chr4	RepeatMasker	LTR	57392453	57392602	.	+	.	ID=LotjaGi4re1v4846700
LjG1.1_chr4	RepeatMasker	LTR	57392644	57392739	.	+	.	ID=LotjaGi4re1v4846800
LjG1.1_chr4	RepeatMasker	LTR	57392835	57392984	.	+	.	ID=LotjaGi4re1v4846900
LjG1.1_chr4	RepeatMasker	LTR	57393026	57393121	.	+	.	ID=LotjaGi4re1v4847000
LjG1.1_chr4	RepeatMasker	LTR	57393217	57393366	.	+	.	ID=LotjaGi4re1v4847100
LjG1.1_chr4	RepeatMasker	LTR	57393408	57393557	.	+	.	ID=LotjaGi4re1v4847200
LjG1.1_chr4	RepeatMasker	LTR	57393599	57393696	.	+	.	ID=LotjaGi4re1v4847300
LjG1.1_chr4	RepeatMasker	LTR	57393790	57393939	.	+	.	ID=LotjaGi4re1v4847400
LjG1.1_chr4	RepeatMasker	LTR	57393981	57394076	.	+	.	ID=LotjaGi4re1v4847500
LjG1.1_chr4	RepeatMasker	LTR	57394172	57394267	.	+	.	ID=LotjaGi4re1v4847600
LjG1.1_chr4	RepeatMasker	LTR	57394363	57394458	.	+	.	ID=LotjaGi4re1v4847700
LjG1.1_chr4	RepeatMasker	LTR	57394554	57394704	.	+	.	ID=LotjaGi4re1v4847800
LjG1.1_chr4	RepeatMasker	LTR	57394746	57394841	.	+	.	ID=LotjaGi4re1v4847900
LjG1.1_chr4	RepeatMasker	LTR	57394937	57395086	.	+	.	ID=LotjaGi4re1v4848000
LjG1.1_chr4	RepeatMasker	LTR	57395128	57395277	.	+	.	ID=LotjaGi4re1v4848100
LjG1.1_chr4	RepeatMasker	LTR	57395319	57395468	.	+	.	ID=LotjaGi4re1v4848200
LjG1.1_chr4	RepeatMasker	LTR	57395510	57395659	.	+	.	ID=LotjaGi4re1v4848300
LjG1.1_chr4	RepeatMasker	LTR	57395701	57395850	.	+	.	ID=LotjaGi4re1v4848400
LjG1.1_chr4	RepeatMasker	LTR	57395892	57395987	.	+	.	ID=LotjaGi4re1v4848500
LjG1.1_chr4	RepeatMasker	LTR	57396083	57396178	.	+	.	ID=LotjaGi4re1v4848600
LjG1.1_chr4	RepeatMasker	LTR	57396274	57396423	.	+	.	ID=LotjaGi4re1v4848700
LjG1.1_chr4	RepeatMasker	LTR	57396465	57396614	.	+	.	ID=LotjaGi4re1v4848800
LjG1.1_chr4	RepeatMasker	LTR	57396656	57396805	.	+	.	ID=LotjaGi4re1v4848900
LjG1.1_chr4	RepeatMasker	LTR	57396847	57396996	.	+	.	ID=LotjaGi4re1v4849000
LjG1.1_chr4	RepeatMasker	LTR	57397038	57397133	.	+	.	ID=LotjaGi4re1v4849100
LjG1.1_chr4	RepeatMasker	LTR	57397229	57397324	.	+	.	ID=LotjaGi4re1v4849200
LjG1.1_chr4	RepeatMasker	LTR	57397420	57397570	.	+	.	ID=LotjaGi4re1v4849300
LjG1.1_chr4	RepeatMasker	LTR	57397612	57397707	.	+	.	ID=LotjaGi4re1v4849400
LjG1.1_chr4	RepeatMasker	LTR	57397803	57397952	.	+	.	ID=LotjaGi4re1v4849500
LjG1.1_chr4	RepeatMasker	LTR	57397994	57398083	.	+	.	ID=LotjaGi4re1v4849600
LjG1.1_chr4	RepeatMasker	LTR	57398089	57409221	.	+	.	ID=LotjaGi4re1v4849700
LjG1.1_chr4	RepeatMasker	LTR/Copia	57409222	57409257	.	+	.	ID=LotjaGi4re1v4849800
LjG1.1_chr4	RepeatMasker	LTR	57409327	57409474	.	+	.	ID=LotjaGi4re1v4849900
LjG1.1_chr4	RepeatMasker	LTR	57409516	57409665	.	+	.	ID=LotjaGi4re1v4850000
LjG1.1_chr4	RepeatMasker	LTR	57409707	57409856	.	+	.	ID=LotjaGi4re1v4850100
LjG1.1_chr4	RepeatMasker	LTR	57409898	57409993	.	+	.	ID=LotjaGi4re1v4850200
LjG1.1_chr4	RepeatMasker	LTR	57410089	57410238	.	+	.	ID=LotjaGi4re1v4850300
LjG1.1_chr4	RepeatMasker	LTR	57410280	57410429	.	+	.	ID=LotjaGi4re1v4850400
LjG1.1_chr4	RepeatMasker	LTR	57410471	57410620	.	+	.	ID=LotjaGi4re1v4850500
LjG1.1_chr4	RepeatMasker	LTR	57410662	57410757	.	+	.	ID=LotjaGi4re1v4850600
LjG1.1_chr4	RepeatMasker	LTR	57410853	57411002	.	+	.	ID=LotjaGi4re1v4850700
LjG1.1_chr4	RepeatMasker	LTR	57411044	57411193	.	+	.	ID=LotjaGi4re1v4850800
LjG1.1_chr4	RepeatMasker	LTR	57411235	57411330	.	+	.	ID=LotjaGi4re1v4850900
LjG1.1_chr4	RepeatMasker	LTR	57411392	57411575	.	+	.	ID=LotjaGi4re1v4851000
LjG1.1_chr4	RepeatMasker	LTR	57411617	57411712	.	+	.	ID=LotjaGi4re1v4851100
LjG1.1_chr4	RepeatMasker	LTR	57411883	57414693	.	-	.	ID=LotjaGi4re1v4851200
LjG1.1_chr4	RepeatMasker	Simple_repeat	57414694	57414725	.	+	.	ID=LotjaGi4re1v4851300
LjG1.1_chr4	RepeatMasker	LTR	57414726	57422577	.	-	.	ID=LotjaGi4re1v4851400
LjG1.1_chr4	RepeatMasker	Low_complexity	57425540	57425568	.	+	.	ID=LotjaGi4re1v4851500
LjG1.1_chr4	RepeatMasker	Low_complexity	57426640	57426674	.	+	.	ID=LotjaGi4re1v4851600
LjG1.1_chr4	RepeatMasker	Simple_repeat	57427693	57427998	.	+	.	ID=LotjaGi4re1v4851700
LjG1.1_chr4	RepeatMasker	LTR	57427999	57432023	.	+	.	ID=LotjaGi4re1v4851800
LjG1.1_chr4	RepeatMasker	Simple_repeat	57432026	57432184	.	+	.	ID=LotjaGi4re1v4851900
LjG1.1_chr4	RepeatMasker	Low_complexity	57432699	57432724	.	+	.	ID=LotjaGi4re1v4852000
LjG1.1_chr4	RepeatMasker	LTR	57433034	57433640	.	+	.	ID=LotjaGi4re1v4852100
LjG1.1_chr4	RepeatMasker	LTR	57433651	57434414	.	-	.	ID=LotjaGi4re1v4852200
LjG1.1_chr4	RepeatMasker	LTR	57434807	57434930	.	-	.	ID=LotjaGi4re1v4852300
LjG1.1_chr4	RepeatMasker	LTR	57435326	57435839	.	+	.	ID=LotjaGi4re1v4852400
LjG1.1_chr4	RepeatMasker	LTR	57436232	57436405	.	+	.	ID=LotjaGi4re1v4852500
LjG1.1_chr4	RepeatMasker	LTR	57436412	57436610	.	+	.	ID=LotjaGi4re1v4852600
LjG1.1_chr4	RepeatMasker	LTR	57436659	57437048	.	+	.	ID=LotjaGi4re1v4852700
LjG1.1_chr4	RepeatMasker	LTR	57437031	57437067	.	+	.	ID=LotjaGi4re1v4852800
LjG1.1_chr4	RepeatMasker	LTR	57437587	57444974	.	+	.	ID=LotjaGi4re1v4852900
LjG1.1_chr4	RepeatMasker	LTR	57445109	57445552	.	-	.	ID=LotjaGi4re1v4853000
LjG1.1_chr4	RepeatMasker	LTR/Copia	57445655	57446003	.	-	.	ID=LotjaGi4re1v4853100
LjG1.1_chr4	RepeatMasker	LTR	57446172	57446261	.	-	.	ID=LotjaGi4re1v4853200
LjG1.1_chr4	RepeatMasker	LTR	57446262	57446336	.	-	.	ID=LotjaGi4re1v4853300
LjG1.1_chr4	RepeatMasker	LTR	57446374	57446405	.	-	.	ID=LotjaGi4re1v4853400
LjG1.1_chr4	RepeatMasker	LTR	57446393	57453875	.	-	.	ID=LotjaGi4re1v4853500
LjG1.1_chr4	RepeatMasker	LTR/Gypsy	57454155	57471766	.	-	.	ID=LotjaGi4re1v4853600
LjG1.1_chr4	RepeatMasker	LTR	57471871	57471965	.	-	.	ID=LotjaGi4re1v4853700
LjG1.1_chr4	RepeatMasker	LTR	57472008	57472162	.	-	.	ID=LotjaGi4re1v4853800
LjG1.1_chr4	RepeatMasker	LTR	57472196	57472380	.	-	.	ID=LotjaGi4re1v4853900
LjG1.1_chr4	RepeatMasker	LTR	57472388	57472536	.	-	.	ID=LotjaGi4re1v4854000
LjG1.1_chr4	RepeatMasker	LTR	57472577	57472731	.	-	.	ID=LotjaGi4re1v4854100
LjG1.1_chr4	RepeatMasker	LTR	57472766	57472915	.	-	.	ID=LotjaGi4re1v4854200
LjG1.1_chr4	RepeatMasker	LTR	57472957	57473105	.	-	.	ID=LotjaGi4re1v4854300
LjG1.1_chr4	RepeatMasker	LTR	57473146	57473295	.	-	.	ID=LotjaGi4re1v4854400
LjG1.1_chr4	RepeatMasker	LTR	57473336	57473484	.	-	.	ID=LotjaGi4re1v4854500
LjG1.1_chr4	RepeatMasker	LTR	57473526	57473681	.	-	.	ID=LotjaGi4re1v4854600
LjG1.1_chr4	RepeatMasker	LTR	57473715	57473869	.	-	.	ID=LotjaGi4re1v4854700
LjG1.1_chr4	RepeatMasker	LTR	57473903	57474053	.	-	.	ID=LotjaGi4re1v4854800
LjG1.1_chr4	RepeatMasker	LTR	57474095	57474244	.	-	.	ID=LotjaGi4re1v4854900
LjG1.1_chr4	RepeatMasker	LTR	57474285	57474434	.	-	.	ID=LotjaGi4re1v4855000
LjG1.1_chr4	RepeatMasker	LTR	57474476	57474632	.	-	.	ID=LotjaGi4re1v4855100
LjG1.1_chr4	RepeatMasker	LTR	57474667	57474815	.	-	.	ID=LotjaGi4re1v4855200
LjG1.1_chr4	RepeatMasker	LTR	57474856	57475009	.	-	.	ID=LotjaGi4re1v4855300
LjG1.1_chr4	RepeatMasker	LTR	57475044	57475193	.	-	.	ID=LotjaGi4re1v4855400
LjG1.1_chr4	RepeatMasker	LTR	57475235	57475383	.	-	.	ID=LotjaGi4re1v4855500
LjG1.1_chr4	RepeatMasker	LTR	57475424	57475573	.	-	.	ID=LotjaGi4re1v4855600
LjG1.1_chr4	RepeatMasker	LTR	57475614	57475762	.	-	.	ID=LotjaGi4re1v4855700
LjG1.1_chr4	RepeatMasker	LTR	57475803	57475951	.	-	.	ID=LotjaGi4re1v4855800
LjG1.1_chr4	RepeatMasker	LTR	57475992	57476146	.	-	.	ID=LotjaGi4re1v4855900
LjG1.1_chr4	RepeatMasker	LTR	57476180	57476329	.	-	.	ID=LotjaGi4re1v4856000
LjG1.1_chr4	RepeatMasker	LTR	57476370	57476519	.	-	.	ID=LotjaGi4re1v4856100
LjG1.1_chr4	RepeatMasker	LTR	57476560	57476716	.	-	.	ID=LotjaGi4re1v4856200
LjG1.1_chr4	RepeatMasker	LTR	57476751	57476898	.	-	.	ID=LotjaGi4re1v4856300
LjG1.1_chr4	RepeatMasker	LTR	57476939	57477095	.	-	.	ID=LotjaGi4re1v4856400
LjG1.1_chr4	RepeatMasker	LTR	57477130	57477276	.	-	.	ID=LotjaGi4re1v4856500
LjG1.1_chr4	RepeatMasker	LTR	57477317	57477473	.	-	.	ID=LotjaGi4re1v4856600
LjG1.1_chr4	RepeatMasker	LTR	57477507	57477662	.	-	.	ID=LotjaGi4re1v4856700
LjG1.1_chr4	RepeatMasker	LTR	57477697	57477853	.	-	.	ID=LotjaGi4re1v4856800
LjG1.1_chr4	RepeatMasker	LTR	57477888	57478044	.	-	.	ID=LotjaGi4re1v4856900
LjG1.1_chr4	RepeatMasker	LTR	57478079	57478234	.	-	.	ID=LotjaGi4re1v4857000
LjG1.1_chr4	RepeatMasker	LTR	57478268	57478417	.	-	.	ID=LotjaGi4re1v4857100
LjG1.1_chr4	RepeatMasker	LTR	57478459	57478615	.	-	.	ID=LotjaGi4re1v4857200
LjG1.1_chr4	RepeatMasker	LTR	57478649	57478804	.	-	.	ID=LotjaGi4re1v4857300
LjG1.1_chr4	RepeatMasker	LTR	57478839	57478995	.	-	.	ID=LotjaGi4re1v4857400
LjG1.1_chr4	RepeatMasker	LTR	57479030	57479185	.	-	.	ID=LotjaGi4re1v4857500
LjG1.1_chr4	RepeatMasker	LTR	57479220	57479403	.	-	.	ID=LotjaGi4re1v4857600
LjG1.1_chr4	RepeatMasker	LTR	57479411	57479560	.	-	.	ID=LotjaGi4re1v4857700
LjG1.1_chr4	RepeatMasker	LTR	57479602	57479757	.	-	.	ID=LotjaGi4re1v4857800
LjG1.1_chr4	RepeatMasker	LTR	57479792	57479948	.	-	.	ID=LotjaGi4re1v4857900
LjG1.1_chr4	RepeatMasker	LTR	57479983	57480132	.	-	.	ID=LotjaGi4re1v4858000
LjG1.1_chr4	RepeatMasker	LTR	57480174	57480323	.	-	.	ID=LotjaGi4re1v4858100
LjG1.1_chr4	RepeatMasker	LTR	57480362	57480519	.	-	.	ID=LotjaGi4re1v4858200
LjG1.1_chr4	RepeatMasker	LTR	57480554	57480707	.	-	.	ID=LotjaGi4re1v4858300
LjG1.1_chr4	RepeatMasker	LTR	57480742	57480891	.	-	.	ID=LotjaGi4re1v4858400
LjG1.1_chr4	RepeatMasker	LTR	57480933	57481082	.	-	.	ID=LotjaGi4re1v4858500
LjG1.1_chr4	RepeatMasker	LTR	57481124	57481273	.	-	.	ID=LotjaGi4re1v4858600
LjG1.1_chr4	RepeatMasker	LTR	57481315	57481469	.	-	.	ID=LotjaGi4re1v4858700
LjG1.1_chr4	RepeatMasker	LTR	57481503	57481657	.	-	.	ID=LotjaGi4re1v4858800
LjG1.1_chr4	RepeatMasker	LTR	57481691	57481847	.	-	.	ID=LotjaGi4re1v4858900
LjG1.1_chr4	RepeatMasker	LTR	57481882	57482031	.	-	.	ID=LotjaGi4re1v4859000
LjG1.1_chr4	RepeatMasker	LTR	57482073	57482221	.	-	.	ID=LotjaGi4re1v4859100
LjG1.1_chr4	RepeatMasker	LTR	57482262	57482411	.	-	.	ID=LotjaGi4re1v4859200
LjG1.1_chr4	RepeatMasker	LTR	57482453	57482602	.	-	.	ID=LotjaGi4re1v4859300
LjG1.1_chr4	RepeatMasker	LTR	57482643	57482796	.	-	.	ID=LotjaGi4re1v4859400
LjG1.1_chr4	RepeatMasker	LTR	57482831	57482981	.	-	.	ID=LotjaGi4re1v4859500
LjG1.1_chr4	RepeatMasker	LTR	57483023	57483172	.	-	.	ID=LotjaGi4re1v4859600
LjG1.1_chr4	RepeatMasker	LTR	57483214	57483362	.	-	.	ID=LotjaGi4re1v4859700
LjG1.1_chr4	RepeatMasker	LTR	57483404	57483587	.	-	.	ID=LotjaGi4re1v4859800
LjG1.1_chr4	RepeatMasker	LTR	57483595	57483744	.	-	.	ID=LotjaGi4re1v4859900
LjG1.1_chr4	RepeatMasker	LTR	57483786	57483942	.	-	.	ID=LotjaGi4re1v4860000
LjG1.1_chr4	RepeatMasker	LTR	57483977	57484124	.	-	.	ID=LotjaGi4re1v4860100
LjG1.1_chr4	RepeatMasker	LTR	57484166	57484314	.	-	.	ID=LotjaGi4re1v4860200
LjG1.1_chr4	RepeatMasker	LTR	57484356	57484504	.	-	.	ID=LotjaGi4re1v4860300
LjG1.1_chr4	RepeatMasker	LTR	57484545	57484694	.	-	.	ID=LotjaGi4re1v4860400
LjG1.1_chr4	RepeatMasker	LTR	57484736	57484891	.	-	.	ID=LotjaGi4re1v4860500
LjG1.1_chr4	RepeatMasker	LTR	57484925	57485074	.	-	.	ID=LotjaGi4re1v4860600
LjG1.1_chr4	RepeatMasker	LTR	57485123	57485263	.	-	.	ID=LotjaGi4re1v4860700
LjG1.1_chr4	RepeatMasker	LTR	57485305	57485452	.	-	.	ID=LotjaGi4re1v4860800
LjG1.1_chr4	RepeatMasker	LTR	57485494	57485649	.	-	.	ID=LotjaGi4re1v4860900
LjG1.1_chr4	RepeatMasker	LTR	57485684	57485831	.	-	.	ID=LotjaGi4re1v4861000
LjG1.1_chr4	RepeatMasker	LTR	57485872	57486019	.	-	.	ID=LotjaGi4re1v4861100
LjG1.1_chr4	RepeatMasker	LTR	57486061	57486214	.	-	.	ID=LotjaGi4re1v4861200
LjG1.1_chr4	RepeatMasker	LTR	57486248	57486431	.	-	.	ID=LotjaGi4re1v4861300
LjG1.1_chr4	RepeatMasker	LTR	57486439	57486621	.	-	.	ID=LotjaGi4re1v4861400
LjG1.1_chr4	RepeatMasker	LTR	57486629	57486777	.	-	.	ID=LotjaGi4re1v4861500
LjG1.1_chr4	RepeatMasker	LTR	57486818	57486972	.	-	.	ID=LotjaGi4re1v4861600
LjG1.1_chr4	RepeatMasker	LTR	57487007	57487151	.	-	.	ID=LotjaGi4re1v4861700
LjG1.1_chr4	RepeatMasker	LTR	57487196	57487346	.	-	.	ID=LotjaGi4re1v4861800
LjG1.1_chr4	RepeatMasker	LTR	57487458	57487543	.	-	.	ID=LotjaGi4re1v4861900
LjG1.1_chr4	RepeatMasker	LTR	57487585	57487741	.	-	.	ID=LotjaGi4re1v4862000
LjG1.1_chr4	RepeatMasker	LTR	57487776	57487925	.	-	.	ID=LotjaGi4re1v4862100
LjG1.1_chr4	RepeatMasker	LTR	57487968	57488117	.	-	.	ID=LotjaGi4re1v4862200
LjG1.1_chr4	RepeatMasker	LTR	57488159	57488315	.	-	.	ID=LotjaGi4re1v4862300
LjG1.1_chr4	RepeatMasker	LTR	57488348	57488491	.	-	.	ID=LotjaGi4re1v4862400
LjG1.1_chr4	RepeatMasker	LTR	57488718	57488872	.	-	.	ID=LotjaGi4re1v4862500
LjG1.1_chr4	RepeatMasker	LTR	57488905	57489064	.	-	.	ID=LotjaGi4re1v4862600
LjG1.1_chr4	RepeatMasker	LTR	57489101	57489239	.	-	.	ID=LotjaGi4re1v4862700
LjG1.1_chr4	RepeatMasker	LTR	57489281	57489437	.	-	.	ID=LotjaGi4re1v4862800
LjG1.1_chr4	RepeatMasker	LTR	57489472	57489621	.	-	.	ID=LotjaGi4re1v4862900
LjG1.1_chr4	RepeatMasker	LTR	57489663	57489819	.	-	.	ID=LotjaGi4re1v4863000
LjG1.1_chr4	RepeatMasker	LTR	57489854	57490010	.	-	.	ID=LotjaGi4re1v4863100
LjG1.1_chr4	RepeatMasker	LTR	57490045	57490193	.	-	.	ID=LotjaGi4re1v4863200
LjG1.1_chr4	RepeatMasker	LTR	57490235	57490384	.	-	.	ID=LotjaGi4re1v4863300
LjG1.1_chr4	RepeatMasker	LTR	57490426	57490582	.	-	.	ID=LotjaGi4re1v4863400
LjG1.1_chr4	RepeatMasker	LTR	57490617	57490766	.	-	.	ID=LotjaGi4re1v4863500
LjG1.1_chr4	RepeatMasker	LTR	57490802	57490957	.	-	.	ID=LotjaGi4re1v4863600
LjG1.1_chr4	RepeatMasker	LTR	57491002	57491148	.	-	.	ID=LotjaGi4re1v4863700
LjG1.1_chr4	RepeatMasker	LTR	57491190	57491346	.	-	.	ID=LotjaGi4re1v4863800
LjG1.1_chr4	RepeatMasker	LTR	57491381	57491537	.	-	.	ID=LotjaGi4re1v4863900
LjG1.1_chr4	RepeatMasker	LTR	57491572	57491728	.	-	.	ID=LotjaGi4re1v4864000
LjG1.1_chr4	RepeatMasker	LTR	57491763	57491919	.	-	.	ID=LotjaGi4re1v4864100
LjG1.1_chr4	RepeatMasker	LTR	57491954	57492103	.	-	.	ID=LotjaGi4re1v4864200
LjG1.1_chr4	RepeatMasker	LTR	57492145	57492294	.	-	.	ID=LotjaGi4re1v4864300
LjG1.1_chr4	RepeatMasker	LTR	57492390	57492485	.	-	.	ID=LotjaGi4re1v4864400
LjG1.1_chr4	RepeatMasker	LTR	57492718	57492867	.	-	.	ID=LotjaGi4re1v4864500
LjG1.1_chr4	RepeatMasker	LTR	57492909	57493058	.	-	.	ID=LotjaGi4re1v4864600
LjG1.1_chr4	RepeatMasker	LTR	57493100	57493257	.	-	.	ID=LotjaGi4re1v4864700
LjG1.1_chr4	RepeatMasker	LTR	57493292	57493441	.	-	.	ID=LotjaGi4re1v4864800
LjG1.1_chr4	RepeatMasker	LTR	57493483	57493632	.	-	.	ID=LotjaGi4re1v4864900
LjG1.1_chr4	RepeatMasker	LTR	57493674	57493830	.	-	.	ID=LotjaGi4re1v4865000
LjG1.1_chr4	RepeatMasker	LTR	57493865	57494014	.	-	.	ID=LotjaGi4re1v4865100
LjG1.1_chr4	RepeatMasker	LTR	57494056	57494204	.	-	.	ID=LotjaGi4re1v4865200
LjG1.1_chr4	RepeatMasker	LTR	57494246	57494402	.	-	.	ID=LotjaGi4re1v4865300
LjG1.1_chr4	RepeatMasker	LTR	57494437	57494586	.	-	.	ID=LotjaGi4re1v4865400
LjG1.1_chr4	RepeatMasker	LTR	57494628	57494784	.	-	.	ID=LotjaGi4re1v4865500
LjG1.1_chr4	RepeatMasker	LTR	57494819	57494975	.	-	.	ID=LotjaGi4re1v4865600
LjG1.1_chr4	RepeatMasker	LTR	57495010	57495159	.	-	.	ID=LotjaGi4re1v4865700
LjG1.1_chr4	RepeatMasker	LTR	57495201	57495357	.	-	.	ID=LotjaGi4re1v4865800
LjG1.1_chr4	RepeatMasker	LTR	57495392	57495548	.	-	.	ID=LotjaGi4re1v4865900
LjG1.1_chr4	RepeatMasker	LTR	57495583	57495732	.	-	.	ID=LotjaGi4re1v4866000
LjG1.1_chr4	RepeatMasker	LTR	57495774	57495923	.	-	.	ID=LotjaGi4re1v4866100
LjG1.1_chr4	RepeatMasker	LTR	57495965	57496121	.	-	.	ID=LotjaGi4re1v4866200
LjG1.1_chr4	RepeatMasker	LTR	57496156	57496305	.	-	.	ID=LotjaGi4re1v4866300
LjG1.1_chr4	RepeatMasker	LTR	57496347	57496503	.	-	.	ID=LotjaGi4re1v4866400
LjG1.1_chr4	RepeatMasker	LTR	57496538	57496694	.	-	.	ID=LotjaGi4re1v4866500
LjG1.1_chr4	RepeatMasker	LTR	57496729	57496878	.	-	.	ID=LotjaGi4re1v4866600
LjG1.1_chr4	RepeatMasker	LTR	57496920	57497068	.	-	.	ID=LotjaGi4re1v4866700
LjG1.1_chr4	RepeatMasker	LTR	57497110	57497266	.	-	.	ID=LotjaGi4re1v4866800
LjG1.1_chr4	RepeatMasker	LTR	57497301	57497457	.	-	.	ID=LotjaGi4re1v4866900
LjG1.1_chr4	RepeatMasker	LTR	57497492	57497641	.	-	.	ID=LotjaGi4re1v4867000
LjG1.1_chr4	RepeatMasker	LTR	57497683	57497832	.	-	.	ID=LotjaGi4re1v4867100
LjG1.1_chr4	RepeatMasker	LTR	57497874	57498029	.	-	.	ID=LotjaGi4re1v4867200
LjG1.1_chr4	RepeatMasker	LTR	57498064	57498220	.	-	.	ID=LotjaGi4re1v4867300
LjG1.1_chr4	RepeatMasker	LTR	57498446	57498602	.	-	.	ID=LotjaGi4re1v4867400
LjG1.1_chr4	RepeatMasker	LTR	57498637	57498793	.	-	.	ID=LotjaGi4re1v4867500
LjG1.1_chr4	RepeatMasker	LTR	57498828	57498984	.	-	.	ID=LotjaGi4re1v4867600
LjG1.1_chr4	RepeatMasker	LTR	57499019	57499168	.	-	.	ID=LotjaGi4re1v4867700
LjG1.1_chr4	RepeatMasker	LTR	57499210	57499366	.	-	.	ID=LotjaGi4re1v4867800
LjG1.1_chr4	RepeatMasker	LTR	57499401	57499550	.	-	.	ID=LotjaGi4re1v4867900
LjG1.1_chr4	RepeatMasker	LTR	57499592	57499748	.	-	.	ID=LotjaGi4re1v4868000
LjG1.1_chr4	RepeatMasker	LTR	57499783	57499932	.	-	.	ID=LotjaGi4re1v4868100
LjG1.1_chr4	RepeatMasker	LTR	57499974	57500130	.	-	.	ID=LotjaGi4re1v4868200
LjG1.1_chr4	RepeatMasker	LTR	57500165	57500314	.	-	.	ID=LotjaGi4re1v4868300
LjG1.1_chr4	RepeatMasker	LTR	57500356	57500512	.	-	.	ID=LotjaGi4re1v4868400
LjG1.1_chr4	RepeatMasker	LTR	57500547	57500696	.	-	.	ID=LotjaGi4re1v4868500
LjG1.1_chr4	RepeatMasker	LTR	57500738	57500894	.	-	.	ID=LotjaGi4re1v4868600
LjG1.1_chr4	RepeatMasker	LTR	57500929	57501078	.	-	.	ID=LotjaGi4re1v4868700
LjG1.1_chr4	RepeatMasker	LTR	57501120	57501276	.	-	.	ID=LotjaGi4re1v4868800
LjG1.1_chr4	RepeatMasker	LTR	57501311	57501460	.	-	.	ID=LotjaGi4re1v4868900
LjG1.1_chr4	RepeatMasker	LTR	57501502	57501658	.	-	.	ID=LotjaGi4re1v4869000
LjG1.1_chr4	RepeatMasker	LTR	57501693	57501849	.	-	.	ID=LotjaGi4re1v4869100
LjG1.1_chr4	RepeatMasker	LTR	57501884	57502033	.	-	.	ID=LotjaGi4re1v4869200
LjG1.1_chr4	RepeatMasker	LTR	57502075	57502231	.	-	.	ID=LotjaGi4re1v4869300
LjG1.1_chr4	RepeatMasker	LTR	57502266	57502421	.	-	.	ID=LotjaGi4re1v4869400
LjG1.1_chr4	RepeatMasker	LTR	57502456	57502612	.	-	.	ID=LotjaGi4re1v4869500
LjG1.1_chr4	RepeatMasker	LTR	57502707	57502796	.	-	.	ID=LotjaGi4re1v4869600
LjG1.1_chr4	RepeatMasker	LTR	57502838	57502994	.	-	.	ID=LotjaGi4re1v4869700
LjG1.1_chr4	RepeatMasker	LTR	57503029	57503178	.	-	.	ID=LotjaGi4re1v4869800
LjG1.1_chr4	RepeatMasker	LTR	57503220	57503376	.	-	.	ID=LotjaGi4re1v4869900
LjG1.1_chr4	RepeatMasker	LTR	57503411	57503566	.	-	.	ID=LotjaGi4re1v4870000
LjG1.1_chr4	RepeatMasker	LTR	57503601	57503757	.	-	.	ID=LotjaGi4re1v4870100
LjG1.1_chr4	RepeatMasker	LTR	57503792	57503948	.	-	.	ID=LotjaGi4re1v4870200
LjG1.1_chr4	RepeatMasker	LTR	57503983	57504139	.	-	.	ID=LotjaGi4re1v4870300
LjG1.1_chr4	RepeatMasker	LTR	57504174	57504323	.	-	.	ID=LotjaGi4re1v4870400
LjG1.1_chr4	RepeatMasker	LTR	57504365	57504513	.	-	.	ID=LotjaGi4re1v4870500
LjG1.1_chr4	RepeatMasker	LTR	57504555	57504704	.	-	.	ID=LotjaGi4re1v4870600
LjG1.1_chr4	RepeatMasker	LTR	57504746	57504895	.	-	.	ID=LotjaGi4re1v4870700
LjG1.1_chr4	RepeatMasker	LTR	57504937	57505092	.	-	.	ID=LotjaGi4re1v4870800
LjG1.1_chr4	RepeatMasker	LTR	57505127	57505278	.	-	.	ID=LotjaGi4re1v4870900
LjG1.1_chr4	RepeatMasker	LTR	57505313	57505469	.	-	.	ID=LotjaGi4re1v4871000
LjG1.1_chr4	RepeatMasker	LTR	57505504	57505649	.	-	.	ID=LotjaGi4re1v4871100
LjG1.1_chr4	RepeatMasker	LTR	57505698	57505837	.	-	.	ID=LotjaGi4re1v4871200
LjG1.1_chr4	RepeatMasker	LTR	57506516	57506665	.	-	.	ID=LotjaGi4re1v4871300
LjG1.1_chr4	RepeatMasker	LTR	57506707	57506855	.	-	.	ID=LotjaGi4re1v4871400
LjG1.1_chr4	RepeatMasker	LTR	57506897	57507047	.	-	.	ID=LotjaGi4re1v4871500
LjG1.1_chr4	RepeatMasker	LTR	57507083	57507238	.	-	.	ID=LotjaGi4re1v4871600
LjG1.1_chr4	RepeatMasker	LTR/Copia	57507280	57507435	.	+	.	ID=LotjaGi4re1v4871700
LjG1.1_chr4	RepeatMasker	LTR/Copia	57507660	57507809	.	+	.	ID=LotjaGi4re1v4871800
LjG1.1_chr4	RepeatMasker	LTR/Copia	57507851	57508000	.	+	.	ID=LotjaGi4re1v4871900
LjG1.1_chr4	RepeatMasker	LTR/Copia	57508042	57508190	.	+	.	ID=LotjaGi4re1v4872000
LjG1.1_chr4	RepeatMasker	LTR/Copia	57508232	57508382	.	+	.	ID=LotjaGi4re1v4872100
LjG1.1_chr4	RepeatMasker	LTR	57508614	57508762	.	-	.	ID=LotjaGi4re1v4872200
LjG1.1_chr4	RepeatMasker	LTR/Gypsy	57508763	57508793	.	-	.	ID=LotjaGi4re1v4872300
LjG1.1_chr4	RepeatMasker	LTR/Copia	57508798	57508953	.	+	.	ID=LotjaGi4re1v4872400
LjG1.1_chr4	RepeatMasker	LTR/Copia	57508995	57509150	.	+	.	ID=LotjaGi4re1v4872500
LjG1.1_chr4	RepeatMasker	LTR/Copia	57509375	57509524	.	+	.	ID=LotjaGi4re1v4872600
LjG1.1_chr4	RepeatMasker	LTR/Copia	57509566	57509721	.	+	.	ID=LotjaGi4re1v4872700
LjG1.1_chr4	RepeatMasker	LTR/Copia	57509756	57509911	.	+	.	ID=LotjaGi4re1v4872800
LjG1.1_chr4	RepeatMasker	LTR	57509946	57510094	.	-	.	ID=LotjaGi4re1v4872900
LjG1.1_chr4	RepeatMasker	LTR/Gypsy	57510095	57510125	.	-	.	ID=LotjaGi4re1v4873000
LjG1.1_chr4	RepeatMasker	LTR/Copia	57510327	57510476	.	+	.	ID=LotjaGi4re1v4873100
LjG1.1_chr4	RepeatMasker	LTR/Copia	57510518	57510673	.	+	.	ID=LotjaGi4re1v4873200
LjG1.1_chr4	RepeatMasker	LTR	57510708	57510856	.	-	.	ID=LotjaGi4re1v4873300
LjG1.1_chr4	RepeatMasker	LTR/Copia	57510956	57511047	.	+	.	ID=LotjaGi4re1v4873400
LjG1.1_chr4	RepeatMasker	LTR/Copia	57511092	57511243	.	+	.	ID=LotjaGi4re1v4873500
LjG1.1_chr4	RepeatMasker	LTR	57511278	57511426	.	-	.	ID=LotjaGi4re1v4873600
LjG1.1_chr4	RepeatMasker	LTR/Copia	57511468	57511618	.	+	.	ID=LotjaGi4re1v4873700
LjG1.1_chr4	RepeatMasker	LTR/Copia	57511660	57511810	.	+	.	ID=LotjaGi4re1v4873800
LjG1.1_chr4	RepeatMasker	LTR	57512042	57512190	.	-	.	ID=LotjaGi4re1v4873900
LjG1.1_chr4	RepeatMasker	LTR/Gypsy	57512191	57512221	.	-	.	ID=LotjaGi4re1v4874000
LjG1.1_chr4	RepeatMasker	LTR/Copia	57512226	57512381	.	+	.	ID=LotjaGi4re1v4874100
LjG1.1_chr4	RepeatMasker	LTR/Copia	57512423	57512578	.	+	.	ID=LotjaGi4re1v4874200
LjG1.1_chr4	RepeatMasker	LTR	57512613	57512761	.	-	.	ID=LotjaGi4re1v4874300
LjG1.1_chr4	RepeatMasker	LTR/Gypsy	57512762	57512792	.	-	.	ID=LotjaGi4re1v4874400
LjG1.1_chr4	RepeatMasker	LTR/Copia	57512803	57512958	.	+	.	ID=LotjaGi4re1v4874500
LjG1.1_chr4	RepeatMasker	LTR	57512993	57513141	.	-	.	ID=LotjaGi4re1v4874600
LjG1.1_chr4	RepeatMasker	LTR/Gypsy	57513142	57513172	.	-	.	ID=LotjaGi4re1v4874700
LjG1.1_chr4	RepeatMasker	LTR/Copia	57513177	57513332	.	+	.	ID=LotjaGi4re1v4874800
LjG1.1_chr4	RepeatMasker	LTR/Copia	57513374	57513529	.	+	.	ID=LotjaGi4re1v4874900
LjG1.1_chr4	RepeatMasker	LTR	57513564	57513712	.	-	.	ID=LotjaGi4re1v4875000
LjG1.1_chr4	RepeatMasker	LTR/Gypsy	57513713	57513743	.	-	.	ID=LotjaGi4re1v4875100
LjG1.1_chr4	RepeatMasker	LTR/Copia	57513754	57513909	.	+	.	ID=LotjaGi4re1v4875200
LjG1.1_chr4	RepeatMasker	LTR	57513944	57514092	.	-	.	ID=LotjaGi4re1v4875300
LjG1.1_chr4	RepeatMasker	LTR/Gypsy	57514093	57514123	.	-	.	ID=LotjaGi4re1v4875400
LjG1.1_chr4	RepeatMasker	LTR/Copia	57514134	57514283	.	+	.	ID=LotjaGi4re1v4875500
LjG1.1_chr4	RepeatMasker	LTR/Copia	57514325	57514474	.	+	.	ID=LotjaGi4re1v4875600
LjG1.1_chr4	RepeatMasker	LTR/Copia	57514516	57514671	.	+	.	ID=LotjaGi4re1v4875700
LjG1.1_chr4	RepeatMasker	LTR/Copia	57514706	57514861	.	+	.	ID=LotjaGi4re1v4875800
LjG1.1_chr4	RepeatMasker	LTR/Copia	57514954	57515045	.	+	.	ID=LotjaGi4re1v4875900
LjG1.1_chr4	RepeatMasker	LTR	57515277	57515425	.	-	.	ID=LotjaGi4re1v4876000
LjG1.1_chr4	RepeatMasker	LTR/Gypsy	57515426	57515456	.	-	.	ID=LotjaGi4re1v4876100
LjG1.1_chr4	RepeatMasker	LTR/Copia	57515467	57515617	.	+	.	ID=LotjaGi4re1v4876200
LjG1.1_chr4	RepeatMasker	LTR/Copia	57515662	57515813	.	+	.	ID=LotjaGi4re1v4876300
LjG1.1_chr4	RepeatMasker	LTR	57515848	57515996	.	-	.	ID=LotjaGi4re1v4876400
LjG1.1_chr4	RepeatMasker	LTR/Gypsy	57515997	57516027	.	-	.	ID=LotjaGi4re1v4876500
LjG1.1_chr4	RepeatMasker	LTR/Copia	57516038	57516187	.	+	.	ID=LotjaGi4re1v4876600
LjG1.1_chr4	RepeatMasker	LTR	57516229	57516378	.	-	.	ID=LotjaGi4re1v4876700
LjG1.1_chr4	RepeatMasker	LTR/Copia	57516420	57516575	.	+	.	ID=LotjaGi4re1v4876800
LjG1.1_chr4	RepeatMasker	LTR	57516610	57516758	.	-	.	ID=LotjaGi4re1v4876900
LjG1.1_chr4	RepeatMasker	LTR/Gypsy	57516759	57516789	.	-	.	ID=LotjaGi4re1v4877000
LjG1.1_chr4	RepeatMasker	LTR/Copia	57516858	57516949	.	+	.	ID=LotjaGi4re1v4877100
LjG1.1_chr4	RepeatMasker	LTR	57517181	57517329	.	-	.	ID=LotjaGi4re1v4877200
LjG1.1_chr4	RepeatMasker	LTR/Gypsy	57517330	57517360	.	-	.	ID=LotjaGi4re1v4877300
LjG1.1_chr4	RepeatMasker	LTR/Copia	57517371	57517521	.	+	.	ID=LotjaGi4re1v4877400
LjG1.1_chr4	RepeatMasker	LTR/Copia	57517566	57517717	.	+	.	ID=LotjaGi4re1v4877500
LjG1.1_chr4	RepeatMasker	LTR	57517752	57517900	.	-	.	ID=LotjaGi4re1v4877600
LjG1.1_chr4	RepeatMasker	LTR/Gypsy	57517901	57517931	.	-	.	ID=LotjaGi4re1v4877700
LjG1.1_chr4	RepeatMasker	LTR/Copia	57517942	57518091	.	+	.	ID=LotjaGi4re1v4877800
LjG1.1_chr4	RepeatMasker	LTR	57518133	57518282	.	-	.	ID=LotjaGi4re1v4877900
LjG1.1_chr4	RepeatMasker	LTR/Copia	57518324	57518479	.	+	.	ID=LotjaGi4re1v4878000
LjG1.1_chr4	RepeatMasker	LTR	57518514	57518662	.	-	.	ID=LotjaGi4re1v4878100
LjG1.1_chr4	RepeatMasker	LTR/Gypsy	57518663	57518693	.	-	.	ID=LotjaGi4re1v4878200
LjG1.1_chr4	RepeatMasker	LTR/Copia	57518762	57518853	.	+	.	ID=LotjaGi4re1v4878300
LjG1.1_chr4	RepeatMasker	LTR	57519085	57519233	.	-	.	ID=LotjaGi4re1v4878400
LjG1.1_chr4	RepeatMasker	LTR/Gypsy	57519234	57519264	.	-	.	ID=LotjaGi4re1v4878500
LjG1.1_chr4	RepeatMasker	LTR/Copia	57519275	57519425	.	+	.	ID=LotjaGi4re1v4878600
LjG1.1_chr4	RepeatMasker	LTR/Gypsy	57519525	57519621	.	-	.	ID=LotjaGi4re1v4878700
LjG1.1_chr4	RepeatMasker	LTR	57519656	57519804	.	-	.	ID=LotjaGi4re1v4878800
LjG1.1_chr4	RepeatMasker	LTR	57519846	57519994	.	-	.	ID=LotjaGi4re1v4878900
LjG1.1_chr4	RepeatMasker	LTR/Copia	57520227	57520382	.	+	.	ID=LotjaGi4re1v4879000
LjG1.1_chr4	RepeatMasker	LTR/Gypsy	57520383	57520406	.	-	.	ID=LotjaGi4re1v4879100
LjG1.1_chr4	RepeatMasker	LTR/Copia	57520417	57520567	.	+	.	ID=LotjaGi4re1v4879200
LjG1.1_chr4	RepeatMasker	LTR/Copia	57520612	57520763	.	+	.	ID=LotjaGi4re1v4879300
LjG1.1_chr4	RepeatMasker	LTR/Copia	57521046	57521137	.	+	.	ID=LotjaGi4re1v4879400
LjG1.1_chr4	RepeatMasker	LTR/Copia	57521182	57521333	.	+	.	ID=LotjaGi4re1v4879500
LjG1.1_chr4	RepeatMasker	LTR	57521368	57521516	.	-	.	ID=LotjaGi4re1v4879600
LjG1.1_chr4	RepeatMasker	LTR/Gypsy	57521517	57521547	.	-	.	ID=LotjaGi4re1v4879700
LjG1.1_chr4	RepeatMasker	LTR/Copia	57521558	57521707	.	+	.	ID=LotjaGi4re1v4879800
LjG1.1_chr4	RepeatMasker	LTR/Copia	57521749	57521898	.	+	.	ID=LotjaGi4re1v4879900
LjG1.1_chr4	RepeatMasker	LTR/Copia	57521940	57522095	.	+	.	ID=LotjaGi4re1v4880000
LjG1.1_chr4	RepeatMasker	LTR	57522130	57522278	.	-	.	ID=LotjaGi4re1v4880100
LjG1.1_chr4	RepeatMasker	LTR/Copia	57522378	57522469	.	+	.	ID=LotjaGi4re1v4880200
LjG1.1_chr4	RepeatMasker	LTR	57522701	57522849	.	-	.	ID=LotjaGi4re1v4880300
LjG1.1_chr4	RepeatMasker	LTR/Gypsy	57522850	57522880	.	-	.	ID=LotjaGi4re1v4880400
LjG1.1_chr4	RepeatMasker	LTR/Copia	57522891	57523041	.	+	.	ID=LotjaGi4re1v4880500
LjG1.1_chr4	RepeatMasker	LTR/Copia	57523086	57523237	.	+	.	ID=LotjaGi4re1v4880600
LjG1.1_chr4	RepeatMasker	LTR	57523272	57523420	.	-	.	ID=LotjaGi4re1v4880700
LjG1.1_chr4	RepeatMasker	LTR/Gypsy	57523421	57523451	.	-	.	ID=LotjaGi4re1v4880800
LjG1.1_chr4	RepeatMasker	LTR/Copia	57523462	57523611	.	+	.	ID=LotjaGi4re1v4880900
LjG1.1_chr4	RepeatMasker	LTR	57523653	57523802	.	-	.	ID=LotjaGi4re1v4881000
LjG1.1_chr4	RepeatMasker	LTR/Copia	57523844	57523999	.	+	.	ID=LotjaGi4re1v4881100
LjG1.1_chr4	RepeatMasker	LTR	57524034	57524182	.	-	.	ID=LotjaGi4re1v4881200
LjG1.1_chr4	RepeatMasker	LTR/Gypsy	57524183	57524213	.	-	.	ID=LotjaGi4re1v4881300
LjG1.1_chr4	RepeatMasker	LTR/Copia	57524282	57524373	.	+	.	ID=LotjaGi4re1v4881400
LjG1.1_chr4	RepeatMasker	LTR	57524605	57524753	.	-	.	ID=LotjaGi4re1v4881500
LjG1.1_chr4	RepeatMasker	LTR/Gypsy	57524754	57524784	.	-	.	ID=LotjaGi4re1v4881600
LjG1.1_chr4	RepeatMasker	LTR/Copia	57524795	57524945	.	+	.	ID=LotjaGi4re1v4881700
LjG1.1_chr4	RepeatMasker	LTR/Copia	57524990	57525141	.	+	.	ID=LotjaGi4re1v4881800
LjG1.1_chr4	RepeatMasker	LTR	57525175	57525323	.	-	.	ID=LotjaGi4re1v4881900
LjG1.1_chr4	RepeatMasker	LTR	57525365	57525513	.	-	.	ID=LotjaGi4re1v4882000
LjG1.1_chr4	RepeatMasker	LTR/Copia	57525746	57525901	.	+	.	ID=LotjaGi4re1v4882100
LjG1.1_chr4	RepeatMasker	LTR/Gypsy	57525902	57525925	.	-	.	ID=LotjaGi4re1v4882200
LjG1.1_chr4	RepeatMasker	LTR	57525936	57526084	.	-	.	ID=LotjaGi4re1v4882300
LjG1.1_chr4	RepeatMasker	LTR	57526126	57526274	.	-	.	ID=LotjaGi4re1v4882400
LjG1.1_chr4	RepeatMasker	LTR/Copia	57526315	57526464	.	+	.	ID=LotjaGi4re1v4882500
LjG1.1_chr4	RepeatMasker	LTR/Copia	57526506	57526661	.	+	.	ID=LotjaGi4re1v4882600
LjG1.1_chr4	RepeatMasker	LTR	57526696	57526843	.	-	.	ID=LotjaGi4re1v4882700
LjG1.1_chr4	RepeatMasker	LTR/Gypsy	57526844	57526874	.	-	.	ID=LotjaGi4re1v4882800
LjG1.1_chr4	RepeatMasker	LTR/Copia	57526943	57527034	.	+	.	ID=LotjaGi4re1v4882900
LjG1.1_chr4	RepeatMasker	LTR/Copia	57527076	57527231	.	+	.	ID=LotjaGi4re1v4883000
LjG1.1_chr4	RepeatMasker	LTR/Gypsy	57527232	57527255	.	-	.	ID=LotjaGi4re1v4883100
LjG1.1_chr4	RepeatMasker	LTR/Copia	57527260	57527415	.	+	.	ID=LotjaGi4re1v4883200
LjG1.1_chr4	RepeatMasker	LTR/Copia	57527457	57527606	.	+	.	ID=LotjaGi4re1v4883300
LjG1.1_chr4	RepeatMasker	LTR/Copia	57527648	57527802	.	+	.	ID=LotjaGi4re1v4883400
LjG1.1_chr4	RepeatMasker	LTR	57527837	57527985	.	-	.	ID=LotjaGi4re1v4883500
LjG1.1_chr4	RepeatMasker	LTR/Gypsy	57527986	57528016	.	-	.	ID=LotjaGi4re1v4883600
LjG1.1_chr4	RepeatMasker	LTR/Copia	57528027	57528177	.	+	.	ID=LotjaGi4re1v4883700
LjG1.1_chr4	RepeatMasker	LTR/Copia	57528219	57528374	.	+	.	ID=LotjaGi4re1v4883800
LjG1.1_chr4	RepeatMasker	LTR/Gypsy	57528375	57528398	.	-	.	ID=LotjaGi4re1v4883900
LjG1.1_chr4	RepeatMasker	LTR/Copia	57528468	57528559	.	+	.	ID=LotjaGi4re1v4884000
LjG1.1_chr4	RepeatMasker	LTR/Copia	57528601	57528758	.	+	.	ID=LotjaGi4re1v4884100
LjG1.1_chr4	RepeatMasker	LTR	57528791	57528939	.	-	.	ID=LotjaGi4re1v4884200
LjG1.1_chr4	RepeatMasker	LTR/Gypsy	57528940	57528970	.	-	.	ID=LotjaGi4re1v4884300
LjG1.1_chr4	RepeatMasker	LTR	57528981	57529130	.	-	.	ID=LotjaGi4re1v4884400
LjG1.1_chr4	RepeatMasker	LTR	57529172	57529320	.	-	.	ID=LotjaGi4re1v4884500
LjG1.1_chr4	RepeatMasker	LTR/Gypsy	57529321	57529351	.	-	.	ID=LotjaGi4re1v4884600
LjG1.1_chr4	RepeatMasker	LTR/Copia	57529362	57529512	.	+	.	ID=LotjaGi4re1v4884700
LjG1.1_chr4	RepeatMasker	LTR/Copia	57529554	57529709	.	+	.	ID=LotjaGi4re1v4884800
LjG1.1_chr4	RepeatMasker	LTR/Gypsy	57529710	57529733	.	-	.	ID=LotjaGi4re1v4884900
LjG1.1_chr4	RepeatMasker	LTR/Copia	57529738	57529893	.	+	.	ID=LotjaGi4re1v4885000
LjG1.1_chr4	RepeatMasker	LTR/Copia	57529935	57530090	.	+	.	ID=LotjaGi4re1v4885100
LjG1.1_chr4	RepeatMasker	LTR/Gypsy	57530091	57530114	.	-	.	ID=LotjaGi4re1v4885200
LjG1.1_chr4	RepeatMasker	LTR/Copia	57530119	57530274	.	+	.	ID=LotjaGi4re1v4885300
LjG1.1_chr4	RepeatMasker	LTR/Copia	57530316	57530465	.	+	.	ID=LotjaGi4re1v4885400
LjG1.1_chr4	RepeatMasker	LTR/Copia	57530507	57530661	.	+	.	ID=LotjaGi4re1v4885500
LjG1.1_chr4	RepeatMasker	LTR	57530696	57530844	.	-	.	ID=LotjaGi4re1v4885600
LjG1.1_chr4	RepeatMasker	LTR/Gypsy	57530845	57530875	.	-	.	ID=LotjaGi4re1v4885700
LjG1.1_chr4	RepeatMasker	LTR/Copia	57530886	57531036	.	+	.	ID=LotjaGi4re1v4885800
LjG1.1_chr4	RepeatMasker	LTR/Copia	57531078	57531233	.	+	.	ID=LotjaGi4re1v4885900
LjG1.1_chr4	RepeatMasker	LTR/Gypsy	57531234	57531257	.	-	.	ID=LotjaGi4re1v4886000
LjG1.1_chr4	RepeatMasker	LTR/Copia	57531327	57531418	.	+	.	ID=LotjaGi4re1v4886100
LjG1.1_chr4	RepeatMasker	LTR/Copia	57531460	57531617	.	+	.	ID=LotjaGi4re1v4886200
LjG1.1_chr4	RepeatMasker	LTR	57531650	57531798	.	-	.	ID=LotjaGi4re1v4886300
LjG1.1_chr4	RepeatMasker	LTR/Gypsy	57531799	57531829	.	-	.	ID=LotjaGi4re1v4886400
LjG1.1_chr4	RepeatMasker	LTR/Copia	57531840	57531996	.	+	.	ID=LotjaGi4re1v4886500
LjG1.1_chr4	RepeatMasker	LTR	57532031	57532179	.	-	.	ID=LotjaGi4re1v4886600
LjG1.1_chr4	RepeatMasker	LTR/Gypsy	57532180	57532210	.	-	.	ID=LotjaGi4re1v4886700
LjG1.1_chr4	RepeatMasker	LTR/Copia	57532221	57532371	.	+	.	ID=LotjaGi4re1v4886800
LjG1.1_chr4	RepeatMasker	LTR/Copia	57532412	57532567	.	+	.	ID=LotjaGi4re1v4886900
LjG1.1_chr4	RepeatMasker	LTR/Gypsy	57532568	57532591	.	-	.	ID=LotjaGi4re1v4887000
LjG1.1_chr4	RepeatMasker	LTR/Copia	57532596	57532751	.	+	.	ID=LotjaGi4re1v4887100
LjG1.1_chr4	RepeatMasker	LTR	57532793	57532942	.	-	.	ID=LotjaGi4re1v4887200
LjG1.1_chr4	RepeatMasker	LTR/Copia	57532984	57533139	.	+	.	ID=LotjaGi4re1v4887300
LjG1.1_chr4	RepeatMasker	LTR	57533174	57533322	.	-	.	ID=LotjaGi4re1v4887400
LjG1.1_chr4	RepeatMasker	LTR/Gypsy	57533323	57533353	.	-	.	ID=LotjaGi4re1v4887500
LjG1.1_chr4	RepeatMasker	LTR	57533745	57533893	.	-	.	ID=LotjaGi4re1v4887600
LjG1.1_chr4	RepeatMasker	LTR/Gypsy	57533894	57533924	.	-	.	ID=LotjaGi4re1v4887700
LjG1.1_chr4	RepeatMasker	LTR/Copia	57533935	57534085	.	+	.	ID=LotjaGi4re1v4887800
LjG1.1_chr4	RepeatMasker	LTR	57534317	57534465	.	-	.	ID=LotjaGi4re1v4887900
LjG1.1_chr4	RepeatMasker	LTR/Gypsy	57534466	57534495	.	-	.	ID=LotjaGi4re1v4888000
LjG1.1_chr4	RepeatMasker	LTR/Copia	57534506	57534656	.	+	.	ID=LotjaGi4re1v4888100
LjG1.1_chr4	RepeatMasker	LTR/Copia	57534701	57534852	.	+	.	ID=LotjaGi4re1v4888200
LjG1.1_chr4	RepeatMasker	LTR	57534887	57535036	.	-	.	ID=LotjaGi4re1v4888300
LjG1.1_chr4	RepeatMasker	LTR/Copia	57535078	57535228	.	+	.	ID=LotjaGi4re1v4888400
LjG1.1_chr4	RepeatMasker	LTR/Copia	57535270	57535419	.	+	.	ID=LotjaGi4re1v4888500
LjG1.1_chr4	RepeatMasker	LTR/Copia	57535462	57535617	.	+	.	ID=LotjaGi4re1v4888600
LjG1.1_chr4	RepeatMasker	LTR/Copia	57535842	57535991	.	+	.	ID=LotjaGi4re1v4888700
LjG1.1_chr4	RepeatMasker	LTR/Copia	57536033	57536182	.	+	.	ID=LotjaGi4re1v4888800
LjG1.1_chr4	RepeatMasker	LTR/Copia	57536224	57536379	.	+	.	ID=LotjaGi4re1v4888900
LjG1.1_chr4	RepeatMasker	LTR/Gypsy	57536380	57536403	.	-	.	ID=LotjaGi4re1v4889000
LjG1.1_chr4	RepeatMasker	LTR	57536414	57536562	.	-	.	ID=LotjaGi4re1v4889100
LjG1.1_chr4	RepeatMasker	LTR/Gypsy	57536563	57536593	.	-	.	ID=LotjaGi4re1v4889200
LjG1.1_chr4	RepeatMasker	LTR/Copia	57536662	57536753	.	+	.	ID=LotjaGi4re1v4889300
LjG1.1_chr4	RepeatMasker	LTR	57536985	57537133	.	-	.	ID=LotjaGi4re1v4889400
LjG1.1_chr4	RepeatMasker	LTR/Gypsy	57537134	57537164	.	-	.	ID=LotjaGi4re1v4889500
LjG1.1_chr4	RepeatMasker	LTR/Copia	57537175	57537325	.	+	.	ID=LotjaGi4re1v4889600
LjG1.1_chr4	RepeatMasker	LTR/Copia	57537370	57537521	.	+	.	ID=LotjaGi4re1v4889700
LjG1.1_chr4	RepeatMasker	LTR	57537556	57537705	.	-	.	ID=LotjaGi4re1v4889800
LjG1.1_chr4	RepeatMasker	LTR/Copia	57537747	57537896	.	+	.	ID=LotjaGi4re1v4889900
LjG1.1_chr4	RepeatMasker	LTR/Copia	57537938	57538087	.	+	.	ID=LotjaGi4re1v4890000
LjG1.1_chr4	RepeatMasker	LTR/Copia	57538130	57538285	.	+	.	ID=LotjaGi4re1v4890100
LjG1.1_chr4	RepeatMasker	LTR/Copia	57538510	57538659	.	+	.	ID=LotjaGi4re1v4890200
LjG1.1_chr4	RepeatMasker	LTR/Copia	57538701	57538850	.	+	.	ID=LotjaGi4re1v4890300
LjG1.1_chr4	RepeatMasker	LTR/Copia	57538892	57539047	.	+	.	ID=LotjaGi4re1v4890400
LjG1.1_chr4	RepeatMasker	LTR/Gypsy	57539048	57539071	.	-	.	ID=LotjaGi4re1v4890500
LjG1.1_chr4	RepeatMasker	LTR	57539082	57539230	.	-	.	ID=LotjaGi4re1v4890600
LjG1.1_chr4	RepeatMasker	LTR/Gypsy	57539231	57539261	.	-	.	ID=LotjaGi4re1v4890700
LjG1.1_chr4	RepeatMasker	LTR/Copia	57539330	57539421	.	+	.	ID=LotjaGi4re1v4890800
LjG1.1_chr4	RepeatMasker	LTR	57539653	57539801	.	-	.	ID=LotjaGi4re1v4890900
LjG1.1_chr4	RepeatMasker	LTR/Gypsy	57539802	57539832	.	-	.	ID=LotjaGi4re1v4891000
LjG1.1_chr4	RepeatMasker	LTR/Copia	57539843	57539993	.	+	.	ID=LotjaGi4re1v4891100
LjG1.1_chr4	RepeatMasker	LTR/Copia	57540038	57540189	.	+	.	ID=LotjaGi4re1v4891200
LjG1.1_chr4	RepeatMasker	LTR/Gypsy	57540093	57540213	.	-	.	ID=LotjaGi4re1v4891300
LjG1.1_chr4	RepeatMasker	LTR/Copia	57540224	57540373	.	+	.	ID=LotjaGi4re1v4891400
LjG1.1_chr4	RepeatMasker	LTR/Copia	57540415	57540564	.	+	.	ID=LotjaGi4re1v4891500
LjG1.1_chr4	RepeatMasker	LTR/Copia	57540606	57540761	.	+	.	ID=LotjaGi4re1v4891600
LjG1.1_chr4	RepeatMasker	LTR	57540796	57540944	.	-	.	ID=LotjaGi4re1v4891700
LjG1.1_chr4	RepeatMasker	LTR/Gypsy	57540945	57540975	.	-	.	ID=LotjaGi4re1v4891800
LjG1.1_chr4	RepeatMasker	LTR/Copia	57540986	57541133	.	+	.	ID=LotjaGi4re1v4891900
LjG1.1_chr4	RepeatMasker	LTR	57541365	57541513	.	-	.	ID=LotjaGi4re1v4892000
LjG1.1_chr4	RepeatMasker	LTR/Gypsy	57541514	57541543	.	-	.	ID=LotjaGi4re1v4892100
LjG1.1_chr4	RepeatMasker	LTR/Copia	57541554	57541702	.	+	.	ID=LotjaGi4re1v4892200
LjG1.1_chr4	RepeatMasker	LTR/Copia	57541746	57541897	.	+	.	ID=LotjaGi4re1v4892300
LjG1.1_chr4	RepeatMasker	LTR	57541932	57542081	.	-	.	ID=LotjaGi4re1v4892400
LjG1.1_chr4	RepeatMasker	LTR/Gypsy	57542082	57542112	.	-	.	ID=LotjaGi4re1v4892500
LjG1.1_chr4	RepeatMasker	LTR/Copia	57542123	57542272	.	+	.	ID=LotjaGi4re1v4892600
LjG1.1_chr4	RepeatMasker	LTR/Copia	57542314	57542460	.	+	.	ID=LotjaGi4re1v4892700
LjG1.1_chr4	RepeatMasker	LTR/Copia	57542502	57542657	.	+	.	ID=LotjaGi4re1v4892800
LjG1.1_chr4	RepeatMasker	LTR/Copia	57542881	57543029	.	+	.	ID=LotjaGi4re1v4892900
LjG1.1_chr4	RepeatMasker	LTR/Copia	57543071	57543220	.	+	.	ID=LotjaGi4re1v4893000
LjG1.1_chr4	RepeatMasker	LTR/Copia	57543262	57543417	.	+	.	ID=LotjaGi4re1v4893100
LjG1.1_chr4	RepeatMasker	LTR	57543452	57543600	.	-	.	ID=LotjaGi4re1v4893200
LjG1.1_chr4	RepeatMasker	LTR/Gypsy	57543601	57543631	.	-	.	ID=LotjaGi4re1v4893300
LjG1.1_chr4	RepeatMasker	LTR/Copia	57543700	57543791	.	+	.	ID=LotjaGi4re1v4893400
LjG1.1_chr4	RepeatMasker	LTR	57544023	57544182	.	-	.	ID=LotjaGi4re1v4893500
LjG1.1_chr4	RepeatMasker	LTR/Gypsy	57544183	57544201	.	-	.	ID=LotjaGi4re1v4893600
LjG1.1_chr4	RepeatMasker	LTR/Copia	57544212	57544363	.	+	.	ID=LotjaGi4re1v4893700
LjG1.1_chr4	RepeatMasker	LTR/Copia	57544785	57544934	.	+	.	ID=LotjaGi4re1v4893800
LjG1.1_chr4	RepeatMasker	LTR/Copia	57544977	57545134	.	+	.	ID=LotjaGi4re1v4893900
LjG1.1_chr4	RepeatMasker	LTR	57545170	57545318	.	-	.	ID=LotjaGi4re1v4894000
LjG1.1_chr4	RepeatMasker	LTR/Gypsy	57545319	57545349	.	-	.	ID=LotjaGi4re1v4894100
LjG1.1_chr4	RepeatMasker	LTR/Copia	57545417	57545508	.	+	.	ID=LotjaGi4re1v4894200
LjG1.1_chr4	RepeatMasker	LTR/Copia	57545551	57545707	.	+	.	ID=LotjaGi4re1v4894300
LjG1.1_chr4	RepeatMasker	LTR/Gypsy	57545743	57545919	.	-	.	ID=LotjaGi4re1v4894400
LjG1.1_chr4	RepeatMasker	LTR/Copia	57545930	57546080	.	+	.	ID=LotjaGi4re1v4894500
LjG1.1_chr4	RepeatMasker	LTR/Copia	57546125	57546276	.	+	.	ID=LotjaGi4re1v4894600
LjG1.1_chr4	RepeatMasker	LTR/Copia	57546865	57547014	.	-	.	ID=LotjaGi4re1v4894700
LjG1.1_chr4	RepeatMasker	LTR/Gypsy	57547025	57547055	.	+	.	ID=LotjaGi4re1v4894800
LjG1.1_chr4	RepeatMasker	LTR	57547056	57547204	.	+	.	ID=LotjaGi4re1v4894900
LjG1.1_chr4	RepeatMasker	LTR/Copia	57547239	57547394	.	-	.	ID=LotjaGi4re1v4895000
LjG1.1_chr4	RepeatMasker	LTR/Copia	57547429	57547580	.	-	.	ID=LotjaGi4re1v4895100
LjG1.1_chr4	RepeatMasker	LTR/Copia	57547625	57547775	.	-	.	ID=LotjaGi4re1v4895200
LjG1.1_chr4	RepeatMasker	LTR/Gypsy	57547786	57547816	.	+	.	ID=LotjaGi4re1v4895300
LjG1.1_chr4	RepeatMasker	LTR	57547817	57547964	.	+	.	ID=LotjaGi4re1v4895400
LjG1.1_chr4	RepeatMasker	LTR/Copia	57548196	57548344	.	-	.	ID=LotjaGi4re1v4895500
LjG1.1_chr4	RepeatMasker	LTR/Copia	57548386	57548535	.	-	.	ID=LotjaGi4re1v4895600
LjG1.1_chr4	RepeatMasker	LTR/Copia	57548760	57548911	.	-	.	ID=LotjaGi4re1v4895700
LjG1.1_chr4	RepeatMasker	LTR/Copia	57548956	57549106	.	-	.	ID=LotjaGi4re1v4895800
LjG1.1_chr4	RepeatMasker	LTR/Gypsy	57549117	57549147	.	+	.	ID=LotjaGi4re1v4895900
LjG1.1_chr4	RepeatMasker	LTR	57549148	57549296	.	+	.	ID=LotjaGi4re1v4896000
LjG1.1_chr4	RepeatMasker	LTR/Copia	57549528	57549619	.	-	.	ID=LotjaGi4re1v4896100
LjG1.1_chr4	RepeatMasker	LTR/Gypsy	57549688	57549718	.	+	.	ID=LotjaGi4re1v4896200
LjG1.1_chr4	RepeatMasker	LTR	57549719	57549867	.	+	.	ID=LotjaGi4re1v4896300
LjG1.1_chr4	RepeatMasker	LTR/Copia	57549902	57550057	.	-	.	ID=LotjaGi4re1v4896400
LjG1.1_chr4	RepeatMasker	LTR/Copia	57550099	57550248	.	-	.	ID=LotjaGi4re1v4896500
LjG1.1_chr4	RepeatMasker	LTR/Copia	57550290	57550439	.	-	.	ID=LotjaGi4re1v4896600
LjG1.1_chr4	RepeatMasker	LTR/Gypsy	57550450	57550480	.	+	.	ID=LotjaGi4re1v4896700
LjG1.1_chr4	RepeatMasker	LTR	57550481	57550629	.	+	.	ID=LotjaGi4re1v4896800
LjG1.1_chr4	RepeatMasker	LTR/Copia	57550664	57550819	.	-	.	ID=LotjaGi4re1v4896900
LjG1.1_chr4	RepeatMasker	LTR/Gypsy	57550830	57550853	.	+	.	ID=LotjaGi4re1v4897000
LjG1.1_chr4	RepeatMasker	LTR/Copia	57550854	57551009	.	-	.	ID=LotjaGi4re1v4897100
LjG1.1_chr4	RepeatMasker	LTR/Copia	57551044	57551199	.	-	.	ID=LotjaGi4re1v4897200
LjG1.1_chr4	RepeatMasker	LTR/Gypsy	57551210	57551233	.	+	.	ID=LotjaGi4re1v4897300
LjG1.1_chr4	RepeatMasker	LTR/Copia	57551234	57551389	.	-	.	ID=LotjaGi4re1v4897400
LjG1.1_chr4	RepeatMasker	LTR/Copia	57551431	57551586	.	-	.	ID=LotjaGi4re1v4897500
LjG1.1_chr4	RepeatMasker	LTR/Gypsy	57551591	57551621	.	+	.	ID=LotjaGi4re1v4897600
LjG1.1_chr4	RepeatMasker	LTR	57551622	57551770	.	+	.	ID=LotjaGi4re1v4897700
LjG1.1_chr4	RepeatMasker	LTR/Copia	57552002	57552093	.	-	.	ID=LotjaGi4re1v4897800
LjG1.1_chr4	RepeatMasker	LTR/Gypsy	57552162	57552192	.	+	.	ID=LotjaGi4re1v4897900
LjG1.1_chr4	RepeatMasker	LTR	57552193	57552341	.	+	.	ID=LotjaGi4re1v4898000
LjG1.1_chr4	RepeatMasker	LTR/Copia	57552376	57552531	.	-	.	ID=LotjaGi4re1v4898100
LjG1.1_chr4	RepeatMasker	LTR/Copia	57552573	57552722	.	-	.	ID=LotjaGi4re1v4898200
LjG1.1_chr4	RepeatMasker	LTR/Copia	57552764	57552913	.	-	.	ID=LotjaGi4re1v4898300
LjG1.1_chr4	RepeatMasker	LTR/Gypsy	57552924	57552954	.	+	.	ID=LotjaGi4re1v4898400
LjG1.1_chr4	RepeatMasker	LTR	57552955	57553103	.	+	.	ID=LotjaGi4re1v4898500
LjG1.1_chr4	RepeatMasker	LTR/Copia	57553138	57553293	.	-	.	ID=LotjaGi4re1v4898600
LjG1.1_chr4	RepeatMasker	LTR/Gypsy	57553304	57553327	.	+	.	ID=LotjaGi4re1v4898700
LjG1.1_chr4	RepeatMasker	LTR/Copia	57553328	57553426	.	-	.	ID=LotjaGi4re1v4898800
LjG1.1_chr4	RepeatMasker	LTR/Copia	57553527	57553677	.	-	.	ID=LotjaGi4re1v4898900
LjG1.1_chr4	RepeatMasker	LTR/Gypsy	57553688	57553718	.	+	.	ID=LotjaGi4re1v4899000
LjG1.1_chr4	RepeatMasker	LTR	57553719	57553867	.	+	.	ID=LotjaGi4re1v4899100
LjG1.1_chr4	RepeatMasker	LTR/Copia	57553902	57554053	.	-	.	ID=LotjaGi4re1v4899200
LjG1.1_chr4	RepeatMasker	LTR/Copia	57554098	57554189	.	-	.	ID=LotjaGi4re1v4899300
LjG1.1_chr4	RepeatMasker	LTR/Gypsy	57554258	57554288	.	+	.	ID=LotjaGi4re1v4899400
LjG1.1_chr4	RepeatMasker	LTR	57554289	57554437	.	+	.	ID=LotjaGi4re1v4899500
LjG1.1_chr4	RepeatMasker	LTR/Copia	57554472	57554627	.	-	.	ID=LotjaGi4re1v4899600
LjG1.1_chr4	RepeatMasker	LTR/Copia	57554669	57554818	.	-	.	ID=LotjaGi4re1v4899700
LjG1.1_chr4	RepeatMasker	LTR/Copia	57554860	57555009	.	-	.	ID=LotjaGi4re1v4899800
LjG1.1_chr4	RepeatMasker	LTR/Gypsy	57555020	57555050	.	+	.	ID=LotjaGi4re1v4899900
LjG1.1_chr4	RepeatMasker	LTR	57555051	57555199	.	+	.	ID=LotjaGi4re1v4900000
LjG1.1_chr4	RepeatMasker	LTR/Copia	57555234	57555389	.	-	.	ID=LotjaGi4re1v4900100
LjG1.1_chr4	RepeatMasker	LTR/Copia	57555424	57555579	.	-	.	ID=LotjaGi4re1v4900200
LjG1.1_chr4	RepeatMasker	LTR/Copia	57555621	57555770	.	-	.	ID=LotjaGi4re1v4900300
LjG1.1_chr4	RepeatMasker	LTR/Copia	57555812	57555961	.	-	.	ID=LotjaGi4re1v4900400
LjG1.1_chr4	RepeatMasker	LTR/Copia	57556383	57556533	.	-	.	ID=LotjaGi4re1v4900500
LjG1.1_chr4	RepeatMasker	LTR/Copia	57556575	57556724	.	-	.	ID=LotjaGi4re1v4900600
LjG1.1_chr4	RepeatMasker	LTR/Copia	57556759	57556910	.	-	.	ID=LotjaGi4re1v4900700
LjG1.1_chr4	RepeatMasker	LTR/Copia	57556955	57557105	.	-	.	ID=LotjaGi4re1v4900800
LjG1.1_chr4	RepeatMasker	LTR/Gypsy	57557116	57557146	.	+	.	ID=LotjaGi4re1v4900900
LjG1.1_chr4	RepeatMasker	LTR	57557147	57557295	.	+	.	ID=LotjaGi4re1v4901000
LjG1.1_chr4	RepeatMasker	LTR/Copia	57557526	57557676	.	-	.	ID=LotjaGi4re1v4901100
LjG1.1_chr4	RepeatMasker	LTR	57557718	57557866	.	+	.	ID=LotjaGi4re1v4901200
LjG1.1_chr4	RepeatMasker	LTR/Copia	57558172	57558216	.	-	.	ID=LotjaGi4re1v4901300
LjG1.1_chr4	RepeatMasker	LTR	57558178	57561751	.	-	.	ID=LotjaGi4re1v4901400
LjG1.1_chr4	RepeatMasker	LTR/Gypsy	57561835	57561865	.	+	.	ID=LotjaGi4re1v4901500
LjG1.1_chr4	RepeatMasker	LTR	57561866	57562014	.	+	.	ID=LotjaGi4re1v4901600
LjG1.1_chr4	RepeatMasker	LTR/Copia	57562049	57562204	.	-	.	ID=LotjaGi4re1v4901700
LjG1.1_chr4	RepeatMasker	LTR	57562246	57562395	.	+	.	ID=LotjaGi4re1v4901800
LjG1.1_chr4	RepeatMasker	LTR/Copia	57562437	57562592	.	-	.	ID=LotjaGi4re1v4901900
LjG1.1_chr4	RepeatMasker	LTR/Gypsy	57562597	57562620	.	+	.	ID=LotjaGi4re1v4902000
LjG1.1_chr4	RepeatMasker	LTR/Copia	57562621	57562776	.	-	.	ID=LotjaGi4re1v4902100
LjG1.1_chr4	RepeatMasker	LTR/Copia	57562818	57562968	.	-	.	ID=LotjaGi4re1v4902200
LjG1.1_chr4	RepeatMasker	LTR/Gypsy	57562979	57563009	.	+	.	ID=LotjaGi4re1v4902300
LjG1.1_chr4	RepeatMasker	LTR	57563010	57563158	.	+	.	ID=LotjaGi4re1v4902400
LjG1.1_chr4	RepeatMasker	LTR/Copia	57563193	57563348	.	-	.	ID=LotjaGi4re1v4902500
LjG1.1_chr4	RepeatMasker	LTR/Copia	57563390	57563539	.	-	.	ID=LotjaGi4re1v4902600
LjG1.1_chr4	RepeatMasker	LTR/Copia	57563581	57563736	.	-	.	ID=LotjaGi4re1v4902700
LjG1.1_chr4	RepeatMasker	LTR/Gypsy	57563741	57563764	.	+	.	ID=LotjaGi4re1v4902800
LjG1.1_chr4	RepeatMasker	LTR/Copia	57563765	57563920	.	-	.	ID=LotjaGi4re1v4902900
LjG1.1_chr4	RepeatMasker	LTR/Copia	57563962	57564111	.	-	.	ID=LotjaGi4re1v4903000
LjG1.1_chr4	RepeatMasker	LTR/Copia	57564153	57564308	.	-	.	ID=LotjaGi4re1v4903100
LjG1.1_chr4	RepeatMasker	LTR/Gypsy	57564313	57564343	.	+	.	ID=LotjaGi4re1v4903200
LjG1.1_chr4	RepeatMasker	LTR	57564344	57564492	.	+	.	ID=LotjaGi4re1v4903300
LjG1.1_chr4	RepeatMasker	LTR/Copia	57564527	57564682	.	-	.	ID=LotjaGi4re1v4903400
LjG1.1_chr4	RepeatMasker	LTR	57564724	57564873	.	+	.	ID=LotjaGi4re1v4903500
LjG1.1_chr4	RepeatMasker	LTR/Copia	57564915	57565070	.	-	.	ID=LotjaGi4re1v4903600
LjG1.1_chr4	RepeatMasker	LTR/Gypsy	57565075	57565098	.	+	.	ID=LotjaGi4re1v4903700
LjG1.1_chr4	RepeatMasker	LTR	57565106	57565254	.	+	.	ID=LotjaGi4re1v4903800
LjG1.1_chr4	RepeatMasker	LTR	57565296	57565446	.	+	.	ID=LotjaGi4re1v4903900
LjG1.1_chr4	RepeatMasker	LTR	57565488	57565636	.	+	.	ID=LotjaGi4re1v4904000
LjG1.1_chr4	RepeatMasker	LTR	57565678	57565826	.	+	.	ID=LotjaGi4re1v4904100
LjG1.1_chr4	RepeatMasker	LTR	57565868	57566017	.	+	.	ID=LotjaGi4re1v4904200
LjG1.1_chr4	RepeatMasker	LTR	57566059	57566214	.	+	.	ID=LotjaGi4re1v4904300
LjG1.1_chr4	RepeatMasker	LTR	57566250	57566398	.	+	.	ID=LotjaGi4re1v4904400
LjG1.1_chr4	RepeatMasker	LTR	57566440	57566589	.	+	.	ID=LotjaGi4re1v4904500
LjG1.1_chr4	RepeatMasker	LTR	57566631	57566786	.	+	.	ID=LotjaGi4re1v4904600
LjG1.1_chr4	RepeatMasker	LTR	57566822	57566970	.	+	.	ID=LotjaGi4re1v4904700
LjG1.1_chr4	RepeatMasker	LTR	57567012	57567159	.	+	.	ID=LotjaGi4re1v4904800
LjG1.1_chr4	RepeatMasker	LTR	57567392	57567541	.	+	.	ID=LotjaGi4re1v4904900
LjG1.1_chr4	RepeatMasker	LTR	57567576	57567731	.	+	.	ID=LotjaGi4re1v4905000
LjG1.1_chr4	RepeatMasker	LTR	57567766	57567921	.	+	.	ID=LotjaGi4re1v4905100
LjG1.1_chr4	RepeatMasker	LTR	57568337	57568438	.	+	.	ID=LotjaGi4re1v4905200
LjG1.1_chr4	RepeatMasker	LTR	57568534	57568625	.	+	.	ID=LotjaGi4re1v4905300
LjG1.1_chr4	RepeatMasker	LTR	57568725	57568874	.	+	.	ID=LotjaGi4re1v4905400
LjG1.1_chr4	RepeatMasker	LTR	57568909	57569011	.	+	.	ID=LotjaGi4re1v4905500
LjG1.1_chr4	RepeatMasker	LTR	57569099	57569200	.	+	.	ID=LotjaGi4re1v4905600
LjG1.1_chr4	RepeatMasker	LTR	57569869	57570017	.	+	.	ID=LotjaGi4re1v4905700
LjG1.1_chr4	RepeatMasker	LTR	57570059	57570207	.	+	.	ID=LotjaGi4re1v4905800
LjG1.1_chr4	RepeatMasker	LTR	57570441	57570589	.	+	.	ID=LotjaGi4re1v4905900
LjG1.1_chr4	RepeatMasker	LTR	57570631	57570722	.	+	.	ID=LotjaGi4re1v4906000
LjG1.1_chr4	RepeatMasker	LTR	57570823	57570971	.	+	.	ID=LotjaGi4re1v4906100
LjG1.1_chr4	RepeatMasker	LTR	57571013	57571161	.	+	.	ID=LotjaGi4re1v4906200
LjG1.1_chr4	RepeatMasker	LTR	57571394	57571542	.	+	.	ID=LotjaGi4re1v4906300
LjG1.1_chr4	RepeatMasker	LTR	57571776	57571924	.	+	.	ID=LotjaGi4re1v4906400
LjG1.1_chr4	RepeatMasker	LTR	57571966	57572057	.	+	.	ID=LotjaGi4re1v4906500
LjG1.1_chr4	RepeatMasker	LTR	57572157	57572305	.	+	.	ID=LotjaGi4re1v4906600
LjG1.1_chr4	RepeatMasker	LTR	57572347	57572495	.	+	.	ID=LotjaGi4re1v4906700
LjG1.1_chr4	RepeatMasker	LTR	57572537	57572685	.	+	.	ID=LotjaGi4re1v4906800
LjG1.1_chr4	RepeatMasker	LTR	57572727	57572875	.	+	.	ID=LotjaGi4re1v4906900
LjG1.1_chr4	RepeatMasker	LTR	57572917	57573008	.	+	.	ID=LotjaGi4re1v4907000
LjG1.1_chr4	RepeatMasker	LTR	57573347	57573493	.	-	.	ID=LotjaGi4re1v4907100
LjG1.1_chr4	RepeatMasker	LTR	57573721	57573870	.	-	.	ID=LotjaGi4re1v4907200
LjG1.1_chr4	RepeatMasker	LTR	57574103	57574252	.	-	.	ID=LotjaGi4re1v4907300
LjG1.1_chr4	RepeatMasker	LTR	57574486	57574641	.	-	.	ID=LotjaGi4re1v4907400
LjG1.1_chr4	RepeatMasker	LTR	57574864	57575013	.	-	.	ID=LotjaGi4re1v4907500
LjG1.1_chr4	RepeatMasker	LTR	57575243	57575392	.	-	.	ID=LotjaGi4re1v4907600
LjG1.1_chr4	RepeatMasker	LTR	57575625	57575781	.	-	.	ID=LotjaGi4re1v4907700
LjG1.1_chr4	RepeatMasker	LTR	57575816	57575965	.	-	.	ID=LotjaGi4re1v4907800
LjG1.1_chr4	RepeatMasker	LTR	57576007	57576163	.	-	.	ID=LotjaGi4re1v4907900
LjG1.1_chr4	RepeatMasker	LTR	57576198	57576377	.	-	.	ID=LotjaGi4re1v4908000
LjG1.1_chr4	RepeatMasker	LTR	57576389	57576545	.	-	.	ID=LotjaGi4re1v4908100
LjG1.1_chr4	RepeatMasker	LTR	57576768	57576917	.	-	.	ID=LotjaGi4re1v4908200
LjG1.1_chr4	RepeatMasker	LTR	57577148	57577297	.	-	.	ID=LotjaGi4re1v4908300
LjG1.1_chr4	RepeatMasker	LTR	57577339	57577488	.	-	.	ID=LotjaGi4re1v4908400
LjG1.1_chr4	RepeatMasker	LTR	57577530	57577678	.	-	.	ID=LotjaGi4re1v4908500
LjG1.1_chr4	RepeatMasker	LTR	57577720	57577873	.	-	.	ID=LotjaGi4re1v4908600
LjG1.1_chr4	RepeatMasker	LTR	57577910	57578059	.	-	.	ID=LotjaGi4re1v4908700
LjG1.1_chr4	RepeatMasker	LTR	57578476	57578630	.	-	.	ID=LotjaGi4re1v4908800
LjG1.1_chr4	RepeatMasker	LTR	57578672	57578821	.	-	.	ID=LotjaGi4re1v4908900
LjG1.1_chr4	RepeatMasker	LTR	57578866	57579019	.	-	.	ID=LotjaGi4re1v4909000
LjG1.1_chr4	RepeatMasker	LTR	57579054	57579234	.	-	.	ID=LotjaGi4re1v4909100
LjG1.1_chr4	RepeatMasker	LTR	57579245	57579394	.	-	.	ID=LotjaGi4re1v4909200
LjG1.1_chr4	RepeatMasker	LTR	57579436	57579584	.	-	.	ID=LotjaGi4re1v4909300
LjG1.1_chr4	RepeatMasker	LTR	57579626	57579775	.	-	.	ID=LotjaGi4re1v4909400
LjG1.1_chr4	RepeatMasker	LTR	57580007	57580155	.	-	.	ID=LotjaGi4re1v4909500
LjG1.1_chr4	RepeatMasker	LTR	57580388	57580538	.	-	.	ID=LotjaGi4re1v4909600
LjG1.1_chr4	RepeatMasker	LTR	57580580	57580728	.	-	.	ID=LotjaGi4re1v4909700
LjG1.1_chr4	RepeatMasker	LTR	57580961	57581110	.	-	.	ID=LotjaGi4re1v4909800
LjG1.1_chr4	RepeatMasker	LTR	57581152	57581300	.	-	.	ID=LotjaGi4re1v4909900
LjG1.1_chr4	RepeatMasker	LTR	57581534	57581682	.	-	.	ID=LotjaGi4re1v4910000
LjG1.1_chr4	RepeatMasker	LTR	57581724	57581872	.	-	.	ID=LotjaGi4re1v4910100
LjG1.1_chr4	RepeatMasker	LTR	57581914	57582062	.	-	.	ID=LotjaGi4re1v4910200
LjG1.1_chr4	RepeatMasker	LTR	57582104	57582252	.	-	.	ID=LotjaGi4re1v4910300
LjG1.1_chr4	RepeatMasker	LTR	57582294	57582442	.	-	.	ID=LotjaGi4re1v4910400
LjG1.1_chr4	RepeatMasker	LTR	57582484	57582632	.	-	.	ID=LotjaGi4re1v4910500
LjG1.1_chr4	RepeatMasker	LTR	57582674	57582822	.	-	.	ID=LotjaGi4re1v4910600
LjG1.1_chr4	RepeatMasker	LTR	57582923	57583014	.	-	.	ID=LotjaGi4re1v4910700
LjG1.1_chr4	RepeatMasker	LTR	57583056	57583204	.	-	.	ID=LotjaGi4re1v4910800
LjG1.1_chr4	RepeatMasker	LTR	57583438	57583586	.	-	.	ID=LotjaGi4re1v4910900
LjG1.1_chr4	RepeatMasker	LTR	57583819	57583967	.	-	.	ID=LotjaGi4re1v4911000
LjG1.1_chr4	RepeatMasker	LTR	57584009	57584157	.	-	.	ID=LotjaGi4re1v4911100
LjG1.1_chr4	RepeatMasker	LTR	57584258	57584349	.	-	.	ID=LotjaGi4re1v4911200
LjG1.1_chr4	RepeatMasker	LTR	57584391	57584539	.	-	.	ID=LotjaGi4re1v4911300
LjG1.1_chr4	RepeatMasker	LTR	57584773	57584921	.	-	.	ID=LotjaGi4re1v4911400
LjG1.1_chr4	RepeatMasker	LTR	57584963	57585111	.	-	.	ID=LotjaGi4re1v4911500
LjG1.1_chr4	RepeatMasker	LTR	57585147	57585303	.	-	.	ID=LotjaGi4re1v4911600
LjG1.1_chr4	RepeatMasker	LTR	57585345	57585493	.	-	.	ID=LotjaGi4re1v4911700
LjG1.1_chr4	RepeatMasker	LTR	57585727	57585875	.	-	.	ID=LotjaGi4re1v4911800
LjG1.1_chr4	RepeatMasker	LTR	57585917	57586065	.	-	.	ID=LotjaGi4re1v4911900
LjG1.1_chr4	RepeatMasker	LTR	57586166	57586257	.	-	.	ID=LotjaGi4re1v4912000
LjG1.1_chr4	RepeatMasker	LTR	57586299	57586447	.	-	.	ID=LotjaGi4re1v4912100
LjG1.1_chr4	RepeatMasker	LTR	57586681	57586829	.	-	.	ID=LotjaGi4re1v4912200
LjG1.1_chr4	RepeatMasker	LTR	57586865	57587020	.	-	.	ID=LotjaGi4re1v4912300
LjG1.1_chr4	RepeatMasker	LTR	57587116	57587217	.	-	.	ID=LotjaGi4re1v4912400
LjG1.1_chr4	RepeatMasker	LTR	57587687	57587788	.	-	.	ID=LotjaGi4re1v4912500
LjG1.1_chr4	RepeatMasker	LTR	57587876	57587978	.	-	.	ID=LotjaGi4re1v4912600
LjG1.1_chr4	RepeatMasker	LTR	57588013	57588162	.	-	.	ID=LotjaGi4re1v4912700
LjG1.1_chr4	RepeatMasker	LTR	57588449	57588550	.	-	.	ID=LotjaGi4re1v4912800
LjG1.1_chr4	RepeatMasker	LTR	57589019	57589120	.	-	.	ID=LotjaGi4re1v4912900
LjG1.1_chr4	RepeatMasker	LTR	57589155	57589310	.	-	.	ID=LotjaGi4re1v4913000
LjG1.1_chr4	RepeatMasker	LTR	57589345	57589494	.	-	.	ID=LotjaGi4re1v4913100
LjG1.1_chr4	RepeatMasker	LTR	57589595	57589686	.	-	.	ID=LotjaGi4re1v4913200
LjG1.1_chr4	RepeatMasker	LTR	57589728	57589875	.	-	.	ID=LotjaGi4re1v4913300
LjG1.1_chr4	RepeatMasker	LTR	57589917	57590065	.	-	.	ID=LotjaGi4re1v4913400
LjG1.1_chr4	RepeatMasker	LTR	57590107	57590257	.	-	.	ID=LotjaGi4re1v4913500
LjG1.1_chr4	RepeatMasker	LTR	57590299	57590447	.	-	.	ID=LotjaGi4re1v4913600
LjG1.1_chr4	RepeatMasker	LTR	57590483	57590638	.	-	.	ID=LotjaGi4re1v4913700
LjG1.1_chr4	RepeatMasker	LTR	57590680	57590829	.	-	.	ID=LotjaGi4re1v4913800
LjG1.1_chr4	RepeatMasker	LTR	57590871	57591019	.	-	.	ID=LotjaGi4re1v4913900
LjG1.1_chr4	RepeatMasker	LTR	57591061	57591209	.	-	.	ID=LotjaGi4re1v4914000
LjG1.1_chr4	RepeatMasker	LTR	57591251	57591401	.	-	.	ID=LotjaGi4re1v4914100
LjG1.1_chr4	RepeatMasker	LTR	57591483	57591574	.	-	.	ID=LotjaGi4re1v4914200
LjG1.1_chr4	RepeatMasker	LTR	57591807	57591955	.	-	.	ID=LotjaGi4re1v4914300
LjG1.1_chr4	RepeatMasker	LTR	57591997	57592145	.	-	.	ID=LotjaGi4re1v4914400
LjG1.1_chr4	RepeatMasker	LTR	57592245	57592336	.	-	.	ID=LotjaGi4re1v4914500
LjG1.1_chr4	RepeatMasker	LTR	57592568	57592716	.	-	.	ID=LotjaGi4re1v4914600
LjG1.1_chr4	RepeatMasker	LTR	57592766	57592905	.	-	.	ID=LotjaGi4re1v4914700
LjG1.1_chr4	RepeatMasker	LTR	57592947	57593097	.	-	.	ID=LotjaGi4re1v4914800
LjG1.1_chr4	RepeatMasker	LTR	57593197	57593288	.	-	.	ID=LotjaGi4re1v4914900
LjG1.1_chr4	RepeatMasker	LTR	57593384	57593485	.	-	.	ID=LotjaGi4re1v4915000
LjG1.1_chr4	RepeatMasker	LTR	57593954	57594055	.	-	.	ID=LotjaGi4re1v4915100
LjG1.1_chr4	RepeatMasker	LTR	57594090	57594245	.	-	.	ID=LotjaGi4re1v4915200
LjG1.1_chr4	RepeatMasker	LTR	57594280	57594429	.	-	.	ID=LotjaGi4re1v4915300
LjG1.1_chr4	RepeatMasker	LTR	57594530	57594621	.	-	.	ID=LotjaGi4re1v4915400
LjG1.1_chr4	RepeatMasker	LTR	57594663	57594810	.	-	.	ID=LotjaGi4re1v4915500
LjG1.1_chr4	RepeatMasker	LTR	57594852	57595000	.	-	.	ID=LotjaGi4re1v4915600
LjG1.1_chr4	RepeatMasker	LTR	57595042	57595192	.	-	.	ID=LotjaGi4re1v4915700
LjG1.1_chr4	RepeatMasker	LTR	57595234	57595382	.	-	.	ID=LotjaGi4re1v4915800
LjG1.1_chr4	RepeatMasker	LTR	57595418	57595573	.	-	.	ID=LotjaGi4re1v4915900
LjG1.1_chr4	RepeatMasker	LTR	57595615	57595764	.	-	.	ID=LotjaGi4re1v4916000
LjG1.1_chr4	RepeatMasker	LTR	57595806	57595954	.	-	.	ID=LotjaGi4re1v4916100
LjG1.1_chr4	RepeatMasker	LTR	57595996	57596144	.	-	.	ID=LotjaGi4re1v4916200
LjG1.1_chr4	RepeatMasker	LTR	57596186	57596336	.	-	.	ID=LotjaGi4re1v4916300
LjG1.1_chr4	RepeatMasker	LTR	57596418	57596509	.	-	.	ID=LotjaGi4re1v4916400
LjG1.1_chr4	RepeatMasker	LTR	57596551	57596700	.	-	.	ID=LotjaGi4re1v4916500
LjG1.1_chr4	RepeatMasker	LTR	57596742	57596890	.	-	.	ID=LotjaGi4re1v4916600
LjG1.1_chr4	RepeatMasker	LTR	57596932	57597080	.	-	.	ID=LotjaGi4re1v4916700
LjG1.1_chr4	RepeatMasker	LTR	57597180	57597271	.	-	.	ID=LotjaGi4re1v4916800
LjG1.1_chr4	RepeatMasker	LTR	57597503	57597651	.	-	.	ID=LotjaGi4re1v4916900
LjG1.1_chr4	RepeatMasker	LTR	57597693	57597843	.	-	.	ID=LotjaGi4re1v4917000
LjG1.1_chr4	RepeatMasker	LTR	57598074	57598222	.	-	.	ID=LotjaGi4re1v4917100
LjG1.1_chr4	RepeatMasker	LTR	57598323	57598414	.	-	.	ID=LotjaGi4re1v4917200
LjG1.1_chr4	RepeatMasker	LTR	57598459	57598603	.	-	.	ID=LotjaGi4re1v4917300
LjG1.1_chr4	RepeatMasker	LTR	57598645	57598793	.	-	.	ID=LotjaGi4re1v4917400
LjG1.1_chr4	RepeatMasker	LTR	57598835	57598985	.	-	.	ID=LotjaGi4re1v4917500
LjG1.1_chr4	RepeatMasker	LTR	57599027	57599177	.	-	.	ID=LotjaGi4re1v4917600
LjG1.1_chr4	RepeatMasker	LTR	57599409	57599557	.	-	.	ID=LotjaGi4re1v4917700
LjG1.1_chr4	RepeatMasker	LTR	57599593	57599748	.	-	.	ID=LotjaGi4re1v4917800
LjG1.1_chr4	RepeatMasker	LTR	57600171	57600320	.	-	.	ID=LotjaGi4re1v4917900
LjG1.1_chr4	RepeatMasker	LTR	57600362	57600510	.	-	.	ID=LotjaGi4re1v4918000
LjG1.1_chr4	RepeatMasker	LTR	57600552	57600702	.	-	.	ID=LotjaGi4re1v4918100
LjG1.1_chr4	RepeatMasker	LTR	57600738	57600893	.	-	.	ID=LotjaGi4re1v4918200
LjG1.1_chr4	RepeatMasker	LTR	57601506	57601655	.	-	.	ID=LotjaGi4re1v4918300
LjG1.1_chr4	RepeatMasker	LTR	57601697	57601845	.	-	.	ID=LotjaGi4re1v4918400
LjG1.1_chr4	RepeatMasker	LTR	57601887	57602037	.	-	.	ID=LotjaGi4re1v4918500
LjG1.1_chr4	RepeatMasker	LTR	57602073	57602228	.	-	.	ID=LotjaGi4re1v4918600
LjG1.1_chr4	RepeatMasker	LTR	57602270	57602418	.	-	.	ID=LotjaGi4re1v4918700
LjG1.1_chr4	RepeatMasker	LTR	57602841	57602990	.	-	.	ID=LotjaGi4re1v4918800
LjG1.1_chr4	RepeatMasker	LTR	57603032	57603180	.	-	.	ID=LotjaGi4re1v4918900
LjG1.1_chr4	RepeatMasker	LTR	57603222	57603372	.	-	.	ID=LotjaGi4re1v4919000
LjG1.1_chr4	RepeatMasker	LTR	57603604	57603752	.	-	.	ID=LotjaGi4re1v4919100
LjG1.1_chr4	RepeatMasker	LTR	57603788	57603943	.	-	.	ID=LotjaGi4re1v4919200
LjG1.1_chr4	RepeatMasker	LTR	57603985	57604133	.	-	.	ID=LotjaGi4re1v4919300
LjG1.1_chr4	RepeatMasker	LTR	57604556	57604704	.	-	.	ID=LotjaGi4re1v4919400
LjG1.1_chr4	RepeatMasker	LTR	57604746	57604894	.	-	.	ID=LotjaGi4re1v4919500
LjG1.1_chr4	RepeatMasker	LTR	57604936	57605084	.	-	.	ID=LotjaGi4re1v4919600
LjG1.1_chr4	RepeatMasker	LTR	57605317	57605466	.	-	.	ID=LotjaGi4re1v4919700
LjG1.1_chr4	RepeatMasker	LTR	57605508	57605656	.	-	.	ID=LotjaGi4re1v4919800
LjG1.1_chr4	RepeatMasker	LTR	57605698	57605845	.	-	.	ID=LotjaGi4re1v4919900
LjG1.1_chr4	RepeatMasker	LTR	57605945	57606036	.	-	.	ID=LotjaGi4re1v4920000
LjG1.1_chr4	RepeatMasker	LTR	57606081	57606225	.	-	.	ID=LotjaGi4re1v4920100
LjG1.1_chr4	RepeatMasker	LTR	57606267	57606415	.	-	.	ID=LotjaGi4re1v4920200
LjG1.1_chr4	RepeatMasker	LTR	57606457	57606607	.	-	.	ID=LotjaGi4re1v4920300
LjG1.1_chr4	RepeatMasker	LTR	57606649	57606799	.	-	.	ID=LotjaGi4re1v4920400
LjG1.1_chr4	RepeatMasker	LTR	57607031	57607179	.	-	.	ID=LotjaGi4re1v4920500
LjG1.1_chr4	RepeatMasker	LTR	57607215	57607370	.	-	.	ID=LotjaGi4re1v4920600
LjG1.1_chr4	RepeatMasker	LTR	57607412	57607560	.	-	.	ID=LotjaGi4re1v4920700
LjG1.1_chr4	RepeatMasker	LTR	57607602	57607750	.	-	.	ID=LotjaGi4re1v4920800
LjG1.1_chr4	RepeatMasker	LTR	57607982	57608130	.	-	.	ID=LotjaGi4re1v4920900
LjG1.1_chr4	RepeatMasker	LTR	57608166	57608321	.	-	.	ID=LotjaGi4re1v4921000
LjG1.1_chr4	RepeatMasker	LTR	57608363	57608511	.	-	.	ID=LotjaGi4re1v4921100
LjG1.1_chr4	RepeatMasker	LTR	57608553	57608701	.	-	.	ID=LotjaGi4re1v4921200
LjG1.1_chr4	RepeatMasker	LTR	57608801	57608892	.	-	.	ID=LotjaGi4re1v4921300
LjG1.1_chr4	RepeatMasker	LTR	57608937	57609081	.	-	.	ID=LotjaGi4re1v4921400
LjG1.1_chr4	RepeatMasker	LTR	57609123	57609271	.	-	.	ID=LotjaGi4re1v4921500
LjG1.1_chr4	RepeatMasker	LTR	57609313	57609463	.	-	.	ID=LotjaGi4re1v4921600
LjG1.1_chr4	RepeatMasker	LTR	57609505	57609655	.	-	.	ID=LotjaGi4re1v4921700
LjG1.1_chr4	RepeatMasker	LTR	57609887	57610035	.	-	.	ID=LotjaGi4re1v4921800
LjG1.1_chr4	RepeatMasker	LTR	57610071	57610226	.	-	.	ID=LotjaGi4re1v4921900
LjG1.1_chr4	RepeatMasker	LTR	57610268	57610416	.	-	.	ID=LotjaGi4re1v4922000
LjG1.1_chr4	RepeatMasker	LTR	57610458	57610606	.	-	.	ID=LotjaGi4re1v4922100
LjG1.1_chr4	RepeatMasker	LTR	57610838	57610986	.	-	.	ID=LotjaGi4re1v4922200
LjG1.1_chr4	RepeatMasker	LTR	57611022	57611176	.	-	.	ID=LotjaGi4re1v4922300
LjG1.1_chr4	RepeatMasker	LTR	57611218	57611366	.	-	.	ID=LotjaGi4re1v4922400
LjG1.1_chr4	RepeatMasker	LTR	57611408	57611556	.	-	.	ID=LotjaGi4re1v4922500
LjG1.1_chr4	RepeatMasker	LTR	57611598	57611746	.	-	.	ID=LotjaGi4re1v4922600
LjG1.1_chr4	RepeatMasker	LTR	57611788	57611936	.	-	.	ID=LotjaGi4re1v4922700
LjG1.1_chr4	RepeatMasker	LTR	57612169	57612318	.	-	.	ID=LotjaGi4re1v4922800
LjG1.1_chr4	RepeatMasker	LTR	57612360	57612508	.	-	.	ID=LotjaGi4re1v4922900
LjG1.1_chr4	RepeatMasker	LTR	57612550	57612698	.	-	.	ID=LotjaGi4re1v4923000
LjG1.1_chr4	RepeatMasker	LTR	57612798	57612889	.	-	.	ID=LotjaGi4re1v4923100
LjG1.1_chr4	RepeatMasker	LTR	57613121	57613269	.	-	.	ID=LotjaGi4re1v4923200
LjG1.1_chr4	RepeatMasker	LTR	57613311	57613461	.	-	.	ID=LotjaGi4re1v4923300
LjG1.1_chr4	RepeatMasker	LTR	57613506	57613650	.	-	.	ID=LotjaGi4re1v4923400
LjG1.1_chr4	RepeatMasker	LTR	57613692	57613840	.	-	.	ID=LotjaGi4re1v4923500
LjG1.1_chr4	RepeatMasker	LTR	57614073	57614222	.	-	.	ID=LotjaGi4re1v4923600
LjG1.1_chr4	RepeatMasker	LTR	57614264	57614412	.	-	.	ID=LotjaGi4re1v4923700
LjG1.1_chr4	RepeatMasker	LTR	57614454	57614602	.	-	.	ID=LotjaGi4re1v4923800
LjG1.1_chr4	RepeatMasker	LTR	57614702	57614793	.	-	.	ID=LotjaGi4re1v4923900
LjG1.1_chr4	RepeatMasker	LTR	57615025	57615173	.	-	.	ID=LotjaGi4re1v4924000
LjG1.1_chr4	RepeatMasker	LTR	57615215	57615365	.	-	.	ID=LotjaGi4re1v4924100
LjG1.1_chr4	RepeatMasker	LTR	57615410	57615554	.	-	.	ID=LotjaGi4re1v4924200
LjG1.1_chr4	RepeatMasker	LTR	57615596	57615744	.	-	.	ID=LotjaGi4re1v4924300
LjG1.1_chr4	RepeatMasker	LTR	57615787	57615936	.	-	.	ID=LotjaGi4re1v4924400
LjG1.1_chr4	RepeatMasker	LTR	57615978	57616125	.	-	.	ID=LotjaGi4re1v4924500
LjG1.1_chr4	RepeatMasker	LTR	57616168	57616316	.	-	.	ID=LotjaGi4re1v4924600
LjG1.1_chr4	RepeatMasker	LTR	57616554	57616698	.	-	.	ID=LotjaGi4re1v4924700
LjG1.1_chr4	RepeatMasker	LTR	57617119	57617264	.	-	.	ID=LotjaGi4re1v4924800
LjG1.1_chr4	RepeatMasker	LTR	57617306	57617454	.	-	.	ID=LotjaGi4re1v4924900
LjG1.1_chr4	RepeatMasker	LTR	57617496	57617643	.	-	.	ID=LotjaGi4re1v4925000
LjG1.1_chr4	RepeatMasker	LTR	57617876	57618024	.	-	.	ID=LotjaGi4re1v4925100
LjG1.1_chr4	RepeatMasker	LTR	57618066	57618215	.	-	.	ID=LotjaGi4re1v4925200
LjG1.1_chr4	RepeatMasker	LTR	57618256	57618405	.	-	.	ID=LotjaGi4re1v4925300
LjG1.1_chr4	RepeatMasker	LTR	57618447	57618595	.	-	.	ID=LotjaGi4re1v4925400
LjG1.1_chr4	RepeatMasker	LTR	57618827	57618976	.	-	.	ID=LotjaGi4re1v4925500
LjG1.1_chr4	RepeatMasker	LTR	57619018	57619166	.	-	.	ID=LotjaGi4re1v4925600
LjG1.1_chr4	RepeatMasker	LTR	57619208	57619356	.	-	.	ID=LotjaGi4re1v4925700
LjG1.1_chr4	RepeatMasker	LTR	57619457	57619548	.	-	.	ID=LotjaGi4re1v4925800
LjG1.1_chr4	RepeatMasker	LTR	57619779	57619925	.	-	.	ID=LotjaGi4re1v4925900
LjG1.1_chr4	RepeatMasker	LTR	57619967	57620116	.	-	.	ID=LotjaGi4re1v4926000
LjG1.1_chr4	RepeatMasker	LTR	57620160	57620305	.	-	.	ID=LotjaGi4re1v4926100
LjG1.1_chr4	RepeatMasker	LTR	57620347	57620494	.	-	.	ID=LotjaGi4re1v4926200
LjG1.1_chr4	RepeatMasker	LTR	57620717	57620864	.	-	.	ID=LotjaGi4re1v4926300
LjG1.1_chr4	RepeatMasker	LTR	57620906	57621052	.	-	.	ID=LotjaGi4re1v4926400
LjG1.1_chr4	RepeatMasker	LTR	57621094	57621242	.	-	.	ID=LotjaGi4re1v4926500
LjG1.1_chr4	RepeatMasker	LTR	57621341	57621432	.	-	.	ID=LotjaGi4re1v4926600
LjG1.1_chr4	RepeatMasker	LTR	57621845	57621991	.	-	.	ID=LotjaGi4re1v4926700
LjG1.1_chr4	RepeatMasker	LTR	57622036	57622176	.	-	.	ID=LotjaGi4re1v4926800
LjG1.1_chr4	RepeatMasker	LTR	57622215	57622356	.	-	.	ID=LotjaGi4re1v4926900
LjG1.1_chr4	RepeatMasker	LTR	57622398	57622546	.	-	.	ID=LotjaGi4re1v4927000
LjG1.1_chr4	RepeatMasker	LTR	57623114	57623254	.	-	.	ID=LotjaGi4re1v4927100
LjG1.1_chr4	RepeatMasker	LTR	57623354	57623443	.	-	.	ID=LotjaGi4re1v4927200
LjG1.1_chr4	RepeatMasker	LTR	57623540	57623631	.	-	.	ID=LotjaGi4re1v4927300
LjG1.1_chr4	RepeatMasker	LTR	57623731	57623820	.	-	.	ID=LotjaGi4re1v4927400
LjG1.1_chr4	RepeatMasker	LTR	57623920	57624008	.	-	.	ID=LotjaGi4re1v4927500
LjG1.1_chr4	RepeatMasker	LTR	57624106	57624195	.	-	.	ID=LotjaGi4re1v4927600
LjG1.1_chr4	RepeatMasker	LTR/Gypsy	57624582	57633725	.	-	.	ID=LotjaGi4re1v4927700
LjG1.1_chr4	RepeatMasker	LTR	57633690	57633732	.	+	.	ID=LotjaGi4re1v4927800
LjG1.1_chr4	RepeatMasker	LTR	57633732	57633827	.	-	.	ID=LotjaGi4re1v4927900
LjG1.1_chr4	RepeatMasker	LTR	57634058	57634206	.	-	.	ID=LotjaGi4re1v4928000
LjG1.1_chr4	RepeatMasker	LTR	57634306	57634397	.	-	.	ID=LotjaGi4re1v4928100
LjG1.1_chr4	RepeatMasker	LTR	57634493	57634587	.	-	.	ID=LotjaGi4re1v4928200
LjG1.1_chr4	RepeatMasker	LTR	57634683	57634778	.	-	.	ID=LotjaGi4re1v4928300
LjG1.1_chr4	RepeatMasker	LTR	57635011	57635160	.	-	.	ID=LotjaGi4re1v4928400
LjG1.1_chr4	RepeatMasker	LTR	57635391	57635539	.	-	.	ID=LotjaGi4re1v4928500
LjG1.1_chr4	RepeatMasker	LTR	57635639	57635730	.	-	.	ID=LotjaGi4re1v4928600
LjG1.1_chr4	RepeatMasker	LTR	57635826	57635920	.	-	.	ID=LotjaGi4re1v4928700
LjG1.1_chr4	RepeatMasker	LTR	57636016	57636111	.	-	.	ID=LotjaGi4re1v4928800
LjG1.1_chr4	RepeatMasker	LTR	57636398	57636493	.	-	.	ID=LotjaGi4re1v4928900
LjG1.1_chr4	RepeatMasker	LTR	57637350	57637445	.	-	.	ID=LotjaGi4re1v4929000
LjG1.1_chr4	RepeatMasker	LTR	57637924	57638015	.	-	.	ID=LotjaGi4re1v4929100
LjG1.1_chr4	RepeatMasker	LTR	57638305	57638396	.	-	.	ID=LotjaGi4re1v4929200
LjG1.1_chr4	RepeatMasker	LTR	57638682	57638784	.	-	.	ID=LotjaGi4re1v4929300
LjG1.1_chr4	RepeatMasker	LTR	57639055	57639150	.	-	.	ID=LotjaGi4re1v4929400
LjG1.1_chr4	RepeatMasker	LTR	57639246	57639341	.	-	.	ID=LotjaGi4re1v4929500
LjG1.1_chr4	RepeatMasker	LTR	57640011	57640102	.	-	.	ID=LotjaGi4re1v4929600
LjG1.1_chr4	RepeatMasker	LTR	57640392	57640483	.	-	.	ID=LotjaGi4re1v4929700
LjG1.1_chr4	RepeatMasker	LTR	57640769	57640871	.	-	.	ID=LotjaGi4re1v4929800
LjG1.1_chr4	RepeatMasker	LTR	57641142	57641237	.	-	.	ID=LotjaGi4re1v4929900
LjG1.1_chr4	RepeatMasker	LTR	57641333	57641428	.	-	.	ID=LotjaGi4re1v4930000
LjG1.1_chr4	RepeatMasker	LTR	57641909	57641998	.	-	.	ID=LotjaGi4re1v4930100
LjG1.1_chr4	RepeatMasker	LTR	57642098	57642189	.	-	.	ID=LotjaGi4re1v4930200
LjG1.1_chr4	RepeatMasker	LTR	57642231	57642379	.	-	.	ID=LotjaGi4re1v4930300
LjG1.1_chr4	RepeatMasker	LTR	57642475	57642577	.	-	.	ID=LotjaGi4re1v4930400
LjG1.1_chr4	RepeatMasker	LTR	57642848	57642943	.	-	.	ID=LotjaGi4re1v4930500
LjG1.1_chr4	RepeatMasker	LTR	57643039	57643134	.	-	.	ID=LotjaGi4re1v4930600
LjG1.1_chr4	RepeatMasker	LTR	57643615	57643704	.	-	.	ID=LotjaGi4re1v4930700
LjG1.1_chr4	RepeatMasker	LTR	57643804	57643895	.	-	.	ID=LotjaGi4re1v4930800
LjG1.1_chr4	RepeatMasker	LTR	57643937	57644085	.	-	.	ID=LotjaGi4re1v4930900
LjG1.1_chr4	RepeatMasker	LTR	57644185	57644276	.	-	.	ID=LotjaGi4re1v4931000
LjG1.1_chr4	RepeatMasker	LTR	57644318	57644466	.	-	.	ID=LotjaGi4re1v4931100
LjG1.1_chr4	RepeatMasker	LTR	57644752	57644844	.	-	.	ID=LotjaGi4re1v4931200
LjG1.1_chr4	RepeatMasker	LTR	57645516	57645607	.	-	.	ID=LotjaGi4re1v4931300
LjG1.1_chr4	RepeatMasker	LTR	57646274	57646366	.	-	.	ID=LotjaGi4re1v4931400
LjG1.1_chr4	RepeatMasker	LTR	57646465	57646565	.	-	.	ID=LotjaGi4re1v4931500
LjG1.1_chr4	RepeatMasker	LTR	57647040	57647131	.	-	.	ID=LotjaGi4re1v4931600
LjG1.1_chr4	RepeatMasker	LTR	57647608	57647703	.	-	.	ID=LotjaGi4re1v4931700
LjG1.1_chr4	RepeatMasker	LTR	57648182	57648273	.	-	.	ID=LotjaGi4re1v4931800
LjG1.1_chr4	RepeatMasker	LTR	57648940	57649032	.	-	.	ID=LotjaGi4re1v4931900
LjG1.1_chr4	RepeatMasker	LTR	57649131	57649231	.	-	.	ID=LotjaGi4re1v4932000
LjG1.1_chr4	RepeatMasker	LTR	57649706	57649797	.	-	.	ID=LotjaGi4re1v4932100
LjG1.1_chr4	RepeatMasker	LTR	57650844	57650939	.	-	.	ID=LotjaGi4re1v4932200
LjG1.1_chr4	RepeatMasker	LTR	57651035	57651130	.	-	.	ID=LotjaGi4re1v4932300
LjG1.1_chr4	RepeatMasker	LTR	57651962	57652053	.	-	.	ID=LotjaGi4re1v4932400
LjG1.1_chr4	RepeatMasker	LTR	57652284	57652421	.	-	.	ID=LotjaGi4re1v4932500
LjG1.1_chr4	RepeatMasker	LTR	57652710	57652776	.	-	.	ID=LotjaGi4re1v4932600
LjG1.1_chr4	RepeatMasker	LTR	57652902	57652945	.	-	.	ID=LotjaGi4re1v4932700
LjG1.1_chr4	RepeatMasker	LTR	57653223	57653370	.	-	.	ID=LotjaGi4re1v4932800
LjG1.1_chr4	RepeatMasker	LTR	57653651	57653745	.	-	.	ID=LotjaGi4re1v4932900
LjG1.1_chr4	RepeatMasker	LTR	57653787	57653935	.	-	.	ID=LotjaGi4re1v4933000
LjG1.1_chr4	RepeatMasker	LTR	57654225	57654315	.	-	.	ID=LotjaGi4re1v4933100
LjG1.1_chr4	RepeatMasker	LTR	57654415	57654508	.	-	.	ID=LotjaGi4re1v4933200
LjG1.1_chr4	RepeatMasker	LTR	57654792	57654884	.	-	.	ID=LotjaGi4re1v4933300
LjG1.1_chr4	RepeatMasker	LTR	57654980	57655073	.	-	.	ID=LotjaGi4re1v4933400
LjG1.1_chr4	RepeatMasker	LTR	57655159	57655254	.	-	.	ID=LotjaGi4re1v4933500
LjG1.1_chr4	RepeatMasker	LTR	57655351	57655478	.	-	.	ID=LotjaGi4re1v4933600
LjG1.1_chr4	RepeatMasker	LTR	57655548	57655637	.	-	.	ID=LotjaGi4re1v4933700
LjG1.1_chr4	RepeatMasker	LTR	57656112	57656207	.	-	.	ID=LotjaGi4re1v4933800
LjG1.1_chr4	RepeatMasker	LTR	57656489	57656580	.	-	.	ID=LotjaGi4re1v4933900
LjG1.1_chr4	RepeatMasker	LTR	57656675	57656769	.	-	.	ID=LotjaGi4re1v4934000
LjG1.1_chr4	RepeatMasker	LTR	57656868	57656959	.	-	.	ID=LotjaGi4re1v4934100
LjG1.1_chr4	RepeatMasker	LTR	57657052	57657145	.	-	.	ID=LotjaGi4re1v4934200
LjG1.1_chr4	RepeatMasker	LTR	57657242	57657335	.	-	.	ID=LotjaGi4re1v4934300
LjG1.1_chr4	RepeatMasker	LTR	57657619	57657714	.	-	.	ID=LotjaGi4re1v4934400
LjG1.1_chr4	RepeatMasker	LTR	57657755	57657901	.	-	.	ID=LotjaGi4re1v4934500
LjG1.1_chr4	RepeatMasker	LTR	57657988	57658079	.	-	.	ID=LotjaGi4re1v4934600
LjG1.1_chr4	RepeatMasker	LTR	57658172	57658295	.	-	.	ID=LotjaGi4re1v4934700
LjG1.1_chr4	RepeatMasker	LTR	57658553	57658644	.	-	.	ID=LotjaGi4re1v4934800
LjG1.1_chr4	RepeatMasker	LTR	57658922	57659016	.	-	.	ID=LotjaGi4re1v4934900
LjG1.1_chr4	RepeatMasker	LTR	57659058	57659205	.	-	.	ID=LotjaGi4re1v4935000
LjG1.1_chr4	RepeatMasker	LTR	57659489	57659580	.	-	.	ID=LotjaGi4re1v4935100
LjG1.1_chr4	RepeatMasker	LTR	57659681	57659769	.	-	.	ID=LotjaGi4re1v4935200
LjG1.1_chr4	RepeatMasker	LTR	57659864	57659958	.	-	.	ID=LotjaGi4re1v4935300
LjG1.1_chr4	RepeatMasker	LTR	57660050	57660165	.	-	.	ID=LotjaGi4re1v4935400
LjG1.1_chr4	RepeatMasker	LTR	57660598	57660686	.	-	.	ID=LotjaGi4re1v4935500
LjG1.1_chr4	RepeatMasker	LTR	57660786	57660877	.	-	.	ID=LotjaGi4re1v4935600
LjG1.1_chr4	RepeatMasker	LTR	57661729	57661823	.	-	.	ID=LotjaGi4re1v4935700
LjG1.1_chr4	RepeatMasker	LTR	57661923	57662014	.	-	.	ID=LotjaGi4re1v4935800
LjG1.1_chr4	RepeatMasker	LTR	57662056	57662204	.	-	.	ID=LotjaGi4re1v4935900
LjG1.1_chr4	RepeatMasker	LTR	57662298	57662393	.	-	.	ID=LotjaGi4re1v4936000
LjG1.1_chr4	RepeatMasker	LTR	57663249	57663340	.	-	.	ID=LotjaGi4re1v4936100
LjG1.1_chr4	RepeatMasker	LTR	57663382	57663530	.	-	.	ID=LotjaGi4re1v4936200
LjG1.1_chr4	RepeatMasker	LTR	57663626	57663721	.	-	.	ID=LotjaGi4re1v4936300
LjG1.1_chr4	RepeatMasker	LTR	57663816	57663911	.	-	.	ID=LotjaGi4re1v4936400
LjG1.1_chr4	RepeatMasker	LTR	57664007	57664102	.	-	.	ID=LotjaGi4re1v4936500
LjG1.1_chr4	RepeatMasker	LTR	57664333	57664481	.	-	.	ID=LotjaGi4re1v4936600
LjG1.1_chr4	RepeatMasker	LTR	57664581	57664672	.	-	.	ID=LotjaGi4re1v4936700
LjG1.1_chr4	RepeatMasker	LTR	57664768	57664865	.	-	.	ID=LotjaGi4re1v4936800
LjG1.1_chr4	RepeatMasker	LTR	57664958	57665053	.	-	.	ID=LotjaGi4re1v4936900
LjG1.1_chr4	RepeatMasker	LTR	57665149	57665244	.	-	.	ID=LotjaGi4re1v4937000
LjG1.1_chr4	RepeatMasker	LTR	57665286	57665435	.	-	.	ID=LotjaGi4re1v4937100
LjG1.1_chr4	RepeatMasker	LTR	57665666	57665814	.	-	.	ID=LotjaGi4re1v4937200
LjG1.1_chr4	RepeatMasker	LTR	57665914	57666005	.	-	.	ID=LotjaGi4re1v4937300
LjG1.1_chr4	RepeatMasker	LTR	57666483	57666578	.	-	.	ID=LotjaGi4re1v4937400
LjG1.1_chr4	RepeatMasker	LTR	57666809	57666957	.	-	.	ID=LotjaGi4re1v4937500
LjG1.1_chr4	RepeatMasker	LTR	57667433	57667528	.	-	.	ID=LotjaGi4re1v4937600
LjG1.1_chr4	RepeatMasker	LTR	57667624	57667690	.	-	.	ID=LotjaGi4re1v4937700
LjG1.1_chr4	RepeatMasker	LTR	57667815	57667910	.	-	.	ID=LotjaGi4re1v4937800
LjG1.1_chr4	RepeatMasker	LTR	57668141	57668289	.	-	.	ID=LotjaGi4re1v4937900
LjG1.1_chr4	RepeatMasker	LTR	57668389	57668480	.	-	.	ID=LotjaGi4re1v4938000
LjG1.1_chr4	RepeatMasker	LTR	57668576	57668670	.	-	.	ID=LotjaGi4re1v4938100
LjG1.1_chr4	RepeatMasker	LTR	57668766	57668861	.	-	.	ID=LotjaGi4re1v4938200
LjG1.1_chr4	RepeatMasker	LTR	57669094	57669243	.	-	.	ID=LotjaGi4re1v4938300
LjG1.1_chr4	RepeatMasker	LTR	57669474	57669622	.	-	.	ID=LotjaGi4re1v4938400
LjG1.1_chr4	RepeatMasker	LTR	57669718	57669813	.	-	.	ID=LotjaGi4re1v4938500
LjG1.1_chr4	RepeatMasker	LTR	57670044	57670192	.	-	.	ID=LotjaGi4re1v4938600
LjG1.1_chr4	RepeatMasker	LTR	57670292	57670383	.	-	.	ID=LotjaGi4re1v4938700
LjG1.1_chr4	RepeatMasker	LTR	57670479	57670573	.	-	.	ID=LotjaGi4re1v4938800
LjG1.1_chr4	RepeatMasker	LTR	57670669	57670764	.	-	.	ID=LotjaGi4re1v4938900
LjG1.1_chr4	RepeatMasker	LTR	57670860	57670926	.	-	.	ID=LotjaGi4re1v4939000
LjG1.1_chr4	RepeatMasker	LTR	57671051	57671146	.	-	.	ID=LotjaGi4re1v4939100
LjG1.1_chr4	RepeatMasker	LTR	57671625	57671716	.	-	.	ID=LotjaGi4re1v4939200
LjG1.1_chr4	RepeatMasker	LTR	57671812	57671906	.	-	.	ID=LotjaGi4re1v4939300
LjG1.1_chr4	RepeatMasker	LTR	57672002	57672097	.	-	.	ID=LotjaGi4re1v4939400
LjG1.1_chr4	RepeatMasker	LTR	57672330	57672479	.	-	.	ID=LotjaGi4re1v4939500
LjG1.1_chr4	RepeatMasker	LTR	57672710	57672858	.	-	.	ID=LotjaGi4re1v4939600
LjG1.1_chr4	RepeatMasker	LTR	57672958	57673049	.	-	.	ID=LotjaGi4re1v4939700
LjG1.1_chr4	RepeatMasker	LTR	57673145	57673239	.	-	.	ID=LotjaGi4re1v4939800
LjG1.1_chr4	RepeatMasker	LTR	57673335	57673438	.	-	.	ID=LotjaGi4re1v4939900
LjG1.1_chr4	RepeatMasker	LTR	57673544	57673639	.	-	.	ID=LotjaGi4re1v4940000
LjG1.1_chr4	RepeatMasker	LTR	57673870	57674018	.	-	.	ID=LotjaGi4re1v4940100
LjG1.1_chr4	RepeatMasker	LTR	57674118	57674209	.	-	.	ID=LotjaGi4re1v4940200
LjG1.1_chr4	RepeatMasker	LTR	57674305	57674399	.	-	.	ID=LotjaGi4re1v4940300
LjG1.1_chr4	RepeatMasker	LTR	57674495	57674590	.	-	.	ID=LotjaGi4re1v4940400
LjG1.1_chr4	RepeatMasker	LTR	57674823	57674972	.	-	.	ID=LotjaGi4re1v4940500
LjG1.1_chr4	RepeatMasker	LTR	57675203	57675351	.	-	.	ID=LotjaGi4re1v4940600
LjG1.1_chr4	RepeatMasker	LTR	57675451	57675542	.	-	.	ID=LotjaGi4re1v4940700
LjG1.1_chr4	RepeatMasker	LTR	57675638	57675732	.	-	.	ID=LotjaGi4re1v4940800
LjG1.1_chr4	RepeatMasker	LTR	57675828	57675923	.	-	.	ID=LotjaGi4re1v4940900
LjG1.1_chr4	RepeatMasker	LTR	57676210	57676305	.	-	.	ID=LotjaGi4re1v4941000
LjG1.1_chr4	RepeatMasker	LTR	57677162	57677257	.	-	.	ID=LotjaGi4re1v4941100
LjG1.1_chr4	RepeatMasker	LTR	57678113	57678208	.	-	.	ID=LotjaGi4re1v4941200
LjG1.1_chr4	RepeatMasker	LTR	57678307	57678398	.	-	.	ID=LotjaGi4re1v4941300
LjG1.1_chr4	RepeatMasker	LTR	57678684	57678786	.	-	.	ID=LotjaGi4re1v4941400
LjG1.1_chr4	RepeatMasker	LTR	57679057	57679152	.	-	.	ID=LotjaGi4re1v4941500
LjG1.1_chr4	RepeatMasker	LTR	57679248	57679343	.	-	.	ID=LotjaGi4re1v4941600
LjG1.1_chr4	RepeatMasker	LTR	57679824	57679913	.	-	.	ID=LotjaGi4re1v4941700
LjG1.1_chr4	RepeatMasker	LTR	57680013	57680104	.	-	.	ID=LotjaGi4re1v4941800
LjG1.1_chr4	RepeatMasker	LTR	57680146	57680294	.	-	.	ID=LotjaGi4re1v4941900
LjG1.1_chr4	RepeatMasker	LTR	57680394	57680485	.	-	.	ID=LotjaGi4re1v4942000
LjG1.1_chr4	RepeatMasker	LTR	57680527	57680675	.	-	.	ID=LotjaGi4re1v4942100
LjG1.1_chr4	RepeatMasker	LTR	57680961	57681053	.	-	.	ID=LotjaGi4re1v4942200
LjG1.1_chr4	RepeatMasker	LTR	57681152	57681247	.	-	.	ID=LotjaGi4re1v4942300
LjG1.1_chr4	RepeatMasker	LTR	57681343	57681438	.	-	.	ID=LotjaGi4re1v4942400
LjG1.1_chr4	RepeatMasker	LTR	57681917	57682008	.	-	.	ID=LotjaGi4re1v4942500
LjG1.1_chr4	RepeatMasker	LTR	57682104	57682199	.	-	.	ID=LotjaGi4re1v4942600
LjG1.1_chr4	RepeatMasker	LTR	57682477	57682572	.	-	.	ID=LotjaGi4re1v4942700
LjG1.1_chr4	RepeatMasker	LTR	57682668	57682794	.	-	.	ID=LotjaGi4re1v4942800
LjG1.1_chr4	RepeatMasker	LTR	57682861	57682954	.	-	.	ID=LotjaGi4re1v4942900
LjG1.1_chr4	RepeatMasker	LTR	57683244	57683333	.	-	.	ID=LotjaGi4re1v4943000
LjG1.1_chr4	RepeatMasker	LTR	57683433	57683524	.	-	.	ID=LotjaGi4re1v4943100
LjG1.1_chr4	RepeatMasker	LTR	57683624	57683713	.	-	.	ID=LotjaGi4re1v4943200
LjG1.1_chr4	RepeatMasker	LTR	57683813	57683904	.	-	.	ID=LotjaGi4re1v4943300
LjG1.1_chr4	RepeatMasker	LTR	57683946	57684094	.	-	.	ID=LotjaGi4re1v4943400
LjG1.1_chr4	RepeatMasker	LTR	57684194	57684285	.	-	.	ID=LotjaGi4re1v4943500
LjG1.1_chr4	RepeatMasker	LTR	57684386	57684475	.	-	.	ID=LotjaGi4re1v4943600
LjG1.1_chr4	RepeatMasker	LTR	57684575	57684666	.	-	.	ID=LotjaGi4re1v4943700
LjG1.1_chr4	RepeatMasker	LTR	57684708	57684856	.	-	.	ID=LotjaGi4re1v4943800
LjG1.1_chr4	RepeatMasker	LTR	57684956	57685047	.	-	.	ID=LotjaGi4re1v4943900
LjG1.1_chr4	RepeatMasker	LTR	57685148	57685237	.	-	.	ID=LotjaGi4re1v4944000
LjG1.1_chr4	RepeatMasker	LTR	57685337	57685428	.	-	.	ID=LotjaGi4re1v4944100
LjG1.1_chr4	RepeatMasker	LTR	57685470	57685618	.	-	.	ID=LotjaGi4re1v4944200
LjG1.1_chr4	RepeatMasker	LTR	57685718	57685809	.	-	.	ID=LotjaGi4re1v4944300
LjG1.1_chr4	RepeatMasker	LTR	57685910	57685999	.	-	.	ID=LotjaGi4re1v4944400
LjG1.1_chr4	RepeatMasker	LTR	57686099	57686189	.	-	.	ID=LotjaGi4re1v4944500
LjG1.1_chr4	RepeatMasker	LTR	57686289	57686380	.	-	.	ID=LotjaGi4re1v4944600
LjG1.1_chr4	RepeatMasker	LTR	57686670	57686761	.	-	.	ID=LotjaGi4re1v4944700
LjG1.1_chr4	RepeatMasker	LTR	57687238	57687333	.	-	.	ID=LotjaGi4re1v4944800
LjG1.1_chr4	RepeatMasker	LTR	57687419	57687514	.	-	.	ID=LotjaGi4re1v4944900
LjG1.1_chr4	RepeatMasker	LTR	57687800	57687882	.	-	.	ID=LotjaGi4re1v4945000
LjG1.1_chr4	RepeatMasker	LTR	57687991	57688086	.	-	.	ID=LotjaGi4re1v4945100
LjG1.1_chr4	RepeatMasker	LTR	57688172	57688297	.	-	.	ID=LotjaGi4re1v4945200
LjG1.1_chr4	RepeatMasker	LTR	57688363	57688458	.	-	.	ID=LotjaGi4re1v4945300
LjG1.1_chr4	RepeatMasker	LTR	57688554	57688649	.	-	.	ID=LotjaGi4re1v4945400
LjG1.1_chr4	RepeatMasker	LTR	57688748	57688839	.	-	.	ID=LotjaGi4re1v4945500
LjG1.1_chr4	RepeatMasker	LTR	57688881	57689034	.	-	.	ID=LotjaGi4re1v4945600
LjG1.1_chr4	RepeatMasker	LTR	57689129	57689220	.	-	.	ID=LotjaGi4re1v4945700
LjG1.1_chr4	RepeatMasker	LTR	57689834	57690014	.	-	.	ID=LotjaGi4re1v4945800
LjG1.1_chr4	RepeatMasker	LTR/Copia	57690067	57690271	.	+	.	ID=LotjaGi4re1v4945900
LjG1.1_chr4	RepeatMasker	LTR	57690120	57690271	.	-	.	ID=LotjaGi4re1v4946000
LjG1.1_chr4	RepeatMasker	LTR/Copia	57690272	57691147	.	-	.	ID=LotjaGi4re1v4946100
LjG1.1_chr4	RepeatMasker	LTR/Gypsy	57690276	57690291	.	-	.	ID=LotjaGi4re1v4946200
LjG1.1_chr4	RepeatMasker	LTR	57691123	57699260	.	-	.	ID=LotjaGi4re1v4946300
LjG1.1_chr4	RepeatMasker	LTR	57699332	57699480	.	-	.	ID=LotjaGi4re1v4946400
LjG1.1_chr4	RepeatMasker	LTR	57699580	57699671	.	-	.	ID=LotjaGi4re1v4946500
LjG1.1_chr4	RepeatMasker	LTR	57699957	57700052	.	-	.	ID=LotjaGi4re1v4946600
LjG1.1_chr4	RepeatMasker	LTR	57700339	57700434	.	-	.	ID=LotjaGi4re1v4946700
LjG1.1_chr4	RepeatMasker	LTR	57700475	57700623	.	-	.	ID=LotjaGi4re1v4946800
LjG1.1_chr4	RepeatMasker	LTR	57700719	57700814	.	-	.	ID=LotjaGi4re1v4946900
LjG1.1_chr4	RepeatMasker	LTR	57701289	57701415	.	-	.	ID=LotjaGi4re1v4947000
LjG1.1_chr4	RepeatMasker	LTR	57701480	57701575	.	-	.	ID=LotjaGi4re1v4947100
LjG1.1_chr4	RepeatMasker	LTR	57701617	57701797	.	-	.	ID=LotjaGi4re1v4947200
LjG1.1_chr4	RepeatMasker	LTR	57702056	57702147	.	-	.	ID=LotjaGi4re1v4947300
LjG1.1_chr4	RepeatMasker	LTR	57702189	57702337	.	-	.	ID=LotjaGi4re1v4947400
LjG1.1_chr4	RepeatMasker	LTR	57702433	57702515	.	-	.	ID=LotjaGi4re1v4947500
LjG1.1_chr4	RepeatMasker	LTR	57702806	57702901	.	-	.	ID=LotjaGi4re1v4947600
LjG1.1_chr4	RepeatMasker	LTR	57702943	57703123	.	-	.	ID=LotjaGi4re1v4947700
LjG1.1_chr4	RepeatMasker	LTR	57703188	57703283	.	-	.	ID=LotjaGi4re1v4947800
LjG1.1_chr4	RepeatMasker	LTR	57703325	57703505	.	-	.	ID=LotjaGi4re1v4947900
LjG1.1_chr4	RepeatMasker	LTR	57703706	57703855	.	-	.	ID=LotjaGi4re1v4948000
LjG1.1_chr4	RepeatMasker	LTR	57703897	57704045	.	-	.	ID=LotjaGi4re1v4948100
LjG1.1_chr4	RepeatMasker	LTR	57704141	57704223	.	-	.	ID=LotjaGi4re1v4948200
LjG1.1_chr4	RepeatMasker	LTR	57704278	57704426	.	-	.	ID=LotjaGi4re1v4948300
LjG1.1_chr4	RepeatMasker	LTR	57704713	57704805	.	-	.	ID=LotjaGi4re1v4948400
LjG1.1_chr4	RepeatMasker	LTR	57704901	57704996	.	-	.	ID=LotjaGi4re1v4948500
LjG1.1_chr4	RepeatMasker	LTR	57705038	57705218	.	-	.	ID=LotjaGi4re1v4948600
LjG1.1_chr4	RepeatMasker	LTR	57705283	57705378	.	-	.	ID=LotjaGi4re1v4948700
LjG1.1_chr4	RepeatMasker	LTR	57705883	57705974	.	-	.	ID=LotjaGi4re1v4948800
LjG1.1_chr4	RepeatMasker	LTR	57706016	57706162	.	-	.	ID=LotjaGi4re1v4948900
LjG1.1_chr4	RepeatMasker	LTR	57706639	57706721	.	-	.	ID=LotjaGi4re1v4949000
LjG1.1_chr4	RepeatMasker	LTR	57706829	57706924	.	-	.	ID=LotjaGi4re1v4949100
LjG1.1_chr4	RepeatMasker	LTR	57707010	57707105	.	-	.	ID=LotjaGi4re1v4949200
LjG1.1_chr4	RepeatMasker	LTR	57707201	57707296	.	-	.	ID=LotjaGi4re1v4949300
LjG1.1_chr4	RepeatMasker	LTR	57707392	57707487	.	-	.	ID=LotjaGi4re1v4949400
LjG1.1_chr4	RepeatMasker	LTR	57707586	57707677	.	-	.	ID=LotjaGi4re1v4949500
LjG1.1_chr4	RepeatMasker	LTR	57707720	57707868	.	-	.	ID=LotjaGi4re1v4949600
LjG1.1_chr4	RepeatMasker	LTR	57707968	57708059	.	-	.	ID=LotjaGi4re1v4949700
LjG1.1_chr4	RepeatMasker	LTR	57708536	57708631	.	-	.	ID=LotjaGi4re1v4949800
LjG1.1_chr4	RepeatMasker	LTR	57708673	57708853	.	-	.	ID=LotjaGi4re1v4949900
LjG1.1_chr4	RepeatMasker	LTR/Copia	57708906	57709110	.	+	.	ID=LotjaGi4re1v4950000
LjG1.1_chr4	RepeatMasker	LTR	57708959	57709110	.	-	.	ID=LotjaGi4re1v4950100
LjG1.1_chr4	RepeatMasker	LTR/Copia	57709111	57709986	.	-	.	ID=LotjaGi4re1v4950200
LjG1.1_chr4	RepeatMasker	LTR/Gypsy	57709115	57709130	.	-	.	ID=LotjaGi4re1v4950300
LjG1.1_chr4	RepeatMasker	LTR	57709962	57726881	.	-	.	ID=LotjaGi4re1v4950400
LjG1.1_chr4	RepeatMasker	LTR	57726892	57727040	.	-	.	ID=LotjaGi4re1v4950500
LjG1.1_chr4	RepeatMasker	LTR	57727140	57727231	.	-	.	ID=LotjaGi4re1v4950600
LjG1.1_chr4	RepeatMasker	LTR	57727517	57727612	.	-	.	ID=LotjaGi4re1v4950700
LjG1.1_chr4	RepeatMasker	LTR	57727898	57727993	.	-	.	ID=LotjaGi4re1v4950800
LjG1.1_chr4	RepeatMasker	LTR	57728463	57728554	.	-	.	ID=LotjaGi4re1v4950900
LjG1.1_chr4	RepeatMasker	LTR	57728840	57728966	.	-	.	ID=LotjaGi4re1v4951000
LjG1.1_chr4	RepeatMasker	LTR	57729031	57729126	.	-	.	ID=LotjaGi4re1v4951100
LjG1.1_chr4	RepeatMasker	LTR	57729168	57729348	.	-	.	ID=LotjaGi4re1v4951200
LjG1.1_chr4	RepeatMasker	LTR	57729607	57729698	.	-	.	ID=LotjaGi4re1v4951300
LjG1.1_chr4	RepeatMasker	LTR	57729740	57729888	.	-	.	ID=LotjaGi4re1v4951400
LjG1.1_chr4	RepeatMasker	LTR	57729984	57730066	.	-	.	ID=LotjaGi4re1v4951500
LjG1.1_chr4	RepeatMasker	LTR	57730357	57730452	.	-	.	ID=LotjaGi4re1v4951600
LjG1.1_chr4	RepeatMasker	LTR	57730494	57730674	.	-	.	ID=LotjaGi4re1v4951700
LjG1.1_chr4	RepeatMasker	LTR	57730739	57730834	.	-	.	ID=LotjaGi4re1v4951800
LjG1.1_chr4	RepeatMasker	LTR	57730876	57731056	.	-	.	ID=LotjaGi4re1v4951900
LjG1.1_chr4	RepeatMasker	LTR	57731257	57731406	.	-	.	ID=LotjaGi4re1v4952000
LjG1.1_chr4	RepeatMasker	LTR	57731448	57731596	.	-	.	ID=LotjaGi4re1v4952100
LjG1.1_chr4	RepeatMasker	LTR	57731692	57731774	.	-	.	ID=LotjaGi4re1v4952200
LjG1.1_chr4	RepeatMasker	LTR	57731829	57731977	.	-	.	ID=LotjaGi4re1v4952300
LjG1.1_chr4	RepeatMasker	LTR	57732073	57732168	.	-	.	ID=LotjaGi4re1v4952400
LjG1.1_chr4	RepeatMasker	LTR	57732210	57732358	.	-	.	ID=LotjaGi4re1v4952500
LjG1.1_chr4	RepeatMasker	LTR	57732454	57732549	.	-	.	ID=LotjaGi4re1v4952600
LjG1.1_chr4	RepeatMasker	LTR	57732591	57732771	.	-	.	ID=LotjaGi4re1v4952700
LjG1.1_chr4	RepeatMasker	LTR	57732836	57732931	.	-	.	ID=LotjaGi4re1v4952800
LjG1.1_chr4	RepeatMasker	LTR	57733031	57733122	.	-	.	ID=LotjaGi4re1v4952900
LjG1.1_chr4	RepeatMasker	LTR	57733164	57733312	.	-	.	ID=LotjaGi4re1v4953000
LjG1.1_chr4	RepeatMasker	LTR	57733408	57733490	.	-	.	ID=LotjaGi4re1v4953100
LjG1.1_chr4	RepeatMasker	LTR	57733842	57741683	.	+	.	ID=LotjaGi4re1v4953200
LjG1.1_chr4	RepeatMasker	Simple_repeat	57741684	57741715	.	+	.	ID=LotjaGi4re1v4953300
LjG1.1_chr4	RepeatMasker	LTR	57741716	57745929	.	+	.	ID=LotjaGi4re1v4953400
LjG1.1_chr4	RepeatMasker	LTR/Copia	57755519	57758236	.	+	.	ID=LotjaGi4re1v4953500
LjG1.1_chr4	RepeatMasker	LTR/Copia	57758357	57762066	.	-	.	ID=LotjaGi4re1v4953600
LjG1.1_chr4	RepeatMasker	LTR	57762067	57772838	.	-	.	ID=LotjaGi4re1v4953700
LjG1.1_chr4	RepeatMasker	LTR	57772947	57773445	.	-	.	ID=LotjaGi4re1v4953800
LjG1.1_chr4	RepeatMasker	LTR	57773446	57785397	.	+	.	ID=LotjaGi4re1v4953900
LjG1.1_chr4	RepeatMasker	LTR/Copia	57785499	57786316	.	-	.	ID=LotjaGi4re1v4954000
LjG1.1_chr4	RepeatMasker	DNA/Mite	57786317	57786614	.	-	.	ID=LotjaGi4re1v4954100
LjG1.1_chr4	RepeatMasker	LTR/Copia	57786615	57789226	.	-	.	ID=LotjaGi4re1v4954200
LjG1.1_chr4	RepeatMasker	LTR	57789227	57801316	.	+	.	ID=LotjaGi4re1v4954300
LjG1.1_chr4	RepeatMasker	LTR/Copia	57801317	57801868	.	-	.	ID=LotjaGi4re1v4954400
LjG1.1_chr4	RepeatMasker	LTR	57804382	57804423	.	+	.	ID=LotjaGi4re1v4954500
LjG1.1_chr4	RepeatMasker	Simple_repeat	57804424	57804444	.	+	.	ID=LotjaGi4re1v4954600
LjG1.1_chr4	RepeatMasker	LTR	57804445	57804471	.	+	.	ID=LotjaGi4re1v4954700
LjG1.1_chr4	RepeatMasker	Simple_repeat	57804472	57804494	.	+	.	ID=LotjaGi4re1v4954800
LjG1.1_chr4	RepeatMasker	LTR	57804495	57804914	.	+	.	ID=LotjaGi4re1v4954900
LjG1.1_chr4	RepeatMasker	Low_complexity	57805025	57805062	.	+	.	ID=LotjaGi4re1v4955000
LjG1.1_chr4	RepeatMasker	Low_complexity	57805101	57805180	.	+	.	ID=LotjaGi4re1v4955100
LjG1.1_chr4	RepeatMasker	Low_complexity	57805120	57805204	.	+	.	ID=LotjaGi4re1v4955200
LjG1.1_chr4	RepeatMasker	Low_complexity	57805391	57805414	.	+	.	ID=LotjaGi4re1v4955300
LjG1.1_chr4	RepeatMasker	Low_complexity	57806253	57806301	.	+	.	ID=LotjaGi4re1v4955400
LjG1.1_chr4	RepeatMasker	Low_complexity	57808380	57808446	.	+	.	ID=LotjaGi4re1v4955500
LjG1.1_chr4	RepeatMasker	Low_complexity	57808789	57808842	.	+	.	ID=LotjaGi4re1v4955600
LjG1.1_chr4	RepeatMasker	Low_complexity	57808909	57809020	.	+	.	ID=LotjaGi4re1v4955700
LjG1.1_chr4	RepeatMasker	Simple_repeat	57809288	57809391	.	+	.	ID=LotjaGi4re1v4955800
LjG1.1_chr4	RepeatMasker	Low_complexity	57810344	57810401	.	+	.	ID=LotjaGi4re1v4955900
LjG1.1_chr4	RepeatMasker	LTR	57810448	57810586	.	+	.	ID=LotjaGi4re1v4956000
LjG1.1_chr4	RepeatMasker	Low_complexity	57810596	57810631	.	+	.	ID=LotjaGi4re1v4956100
LjG1.1_chr4	RepeatMasker	Low_complexity	57810666	57810707	.	+	.	ID=LotjaGi4re1v4956200
LjG1.1_chr4	RepeatMasker	Low_complexity	57810722	57810801	.	+	.	ID=LotjaGi4re1v4956300
LjG1.1_chr4	RepeatMasker	Low_complexity	57810885	57810932	.	+	.	ID=LotjaGi4re1v4956400
LjG1.1_chr4	RepeatMasker	Low_complexity	57811021	57811101	.	+	.	ID=LotjaGi4re1v4956500
LjG1.1_chr4	RepeatMasker	Low_complexity	57811107	57811128	.	+	.	ID=LotjaGi4re1v4956600
LjG1.1_chr4	RepeatMasker	Low_complexity	57811482	57811504	.	+	.	ID=LotjaGi4re1v4956700
LjG1.1_chr4	RepeatMasker	Low_complexity	57811768	57811819	.	+	.	ID=LotjaGi4re1v4956800
LjG1.1_chr4	RepeatMasker	Low_complexity	57812288	57812333	.	+	.	ID=LotjaGi4re1v4956900
LjG1.1_chr4	RepeatMasker	Simple_repeat	57812477	57812506	.	+	.	ID=LotjaGi4re1v4957000
LjG1.1_chr4	RepeatMasker	Low_complexity	57813237	57813257	.	+	.	ID=LotjaGi4re1v4957100
LjG1.1_chr4	RepeatMasker	LTR/Copia	57817380	57817442	.	+	.	ID=LotjaGi4re1v4957200
LjG1.1_chr4	RepeatMasker	LTR/Copia	57817438	57819274	.	+	.	ID=LotjaGi4re1v4957300
LjG1.1_chr4	RepeatMasker	Low_complexity	57819444	57819477	.	+	.	ID=LotjaGi4re1v4957400
LjG1.1_chr4	RepeatMasker	LTR	57821295	57821599	.	+	.	ID=LotjaGi4re1v4957500
LjG1.1_chr4	RepeatMasker	LTR	57821600	57824521	.	+	.	ID=LotjaGi4re1v4957600
LjG1.1_chr4	RepeatMasker	Simple_repeat	57827730	57827770	.	+	.	ID=LotjaGi4re1v4957700
LjG1.1_chr4	RepeatMasker	LTR	57827771	57832728	.	-	.	ID=LotjaGi4re1v4957800
LjG1.1_chr4	RepeatMasker	LTR/Copia	57827771	57831006	.	-	.	ID=LotjaGi4re1v4957900
LjG1.1_chr4	RepeatMasker	LTR	57832723	57833091	.	+	.	ID=LotjaGi4re1v4958000
LjG1.1_chr4	RepeatMasker	LTR	57833092	57834909	.	+	.	ID=LotjaGi4re1v4958100
LjG1.1_chr4	RepeatMasker	LTR/Copia	57834910	57836614	.	+	.	ID=LotjaGi4re1v4958200
LjG1.1_chr4	RepeatMasker	LTR	57836615	57840844	.	-	.	ID=LotjaGi4re1v4958300
LjG1.1_chr4	RepeatMasker	Simple_repeat	57840845	57840876	.	+	.	ID=LotjaGi4re1v4958400
LjG1.1_chr4	RepeatMasker	LTR	57840877	57848734	.	-	.	ID=LotjaGi4re1v4958500
LjG1.1_chr4	RepeatMasker	LTR/Copia	57848735	57851029	.	+	.	ID=LotjaGi4re1v4958600
LjG1.1_chr4	RepeatMasker	LTR	57851032	57856495	.	+	.	ID=LotjaGi4re1v4958700
LjG1.1_chr4	RepeatMasker	Low_complexity	57857609	57857630	.	+	.	ID=LotjaGi4re1v4958800
LjG1.1_chr4	RepeatMasker	Low_complexity	57859765	57859802	.	+	.	ID=LotjaGi4re1v4958900
LjG1.1_chr4	RepeatMasker	Low_complexity	57859841	57859919	.	+	.	ID=LotjaGi4re1v4959000
LjG1.1_chr4	RepeatMasker	Low_complexity	57859860	57859943	.	+	.	ID=LotjaGi4re1v4959100
LjG1.1_chr4	RepeatMasker	Low_complexity	57860038	57860109	.	+	.	ID=LotjaGi4re1v4959200
LjG1.1_chr4	RepeatMasker	Low_complexity	57860994	57861042	.	+	.	ID=LotjaGi4re1v4959300
LjG1.1_chr4	RepeatMasker	Simple_repeat	57861666	57861699	.	+	.	ID=LotjaGi4re1v4959400
LjG1.1_chr4	RepeatMasker	Simple_repeat	57862995	57863028	.	+	.	ID=LotjaGi4re1v4959500
LjG1.1_chr4	RepeatMasker	Low_complexity	57863211	57863277	.	+	.	ID=LotjaGi4re1v4959600
LjG1.1_chr4	RepeatMasker	Low_complexity	57863448	57863469	.	+	.	ID=LotjaGi4re1v4959700
LjG1.1_chr4	RepeatMasker	Low_complexity	57863619	57863673	.	+	.	ID=LotjaGi4re1v4959800
LjG1.1_chr4	RepeatMasker	Low_complexity	57863740	57863852	.	+	.	ID=LotjaGi4re1v4959900
LjG1.1_chr4	RepeatMasker	Simple_repeat	57864120	57864215	.	+	.	ID=LotjaGi4re1v4960000
LjG1.1_chr4	RepeatMasker	LTR/Gypsy	57865028	57865156	.	+	.	ID=LotjaGi4re1v4960100
LjG1.1_chr4	RepeatMasker	LTR/Gypsy	57865159	57865295	.	+	.	ID=LotjaGi4re1v4960200
LjG1.1_chr4	RepeatMasker	Simple_repeat	57865296	57865359	.	+	.	ID=LotjaGi4re1v4960300
LjG1.1_chr4	RepeatMasker	Low_complexity	57865925	57865946	.	+	.	ID=LotjaGi4re1v4960400
LjG1.1_chr4	RepeatMasker	Low_complexity	57866789	57866829	.	+	.	ID=LotjaGi4re1v4960500
LjG1.1_chr4	RepeatMasker	LTR	57866912	57868122	.	+	.	ID=LotjaGi4re1v4960600
LjG1.1_chr4	RepeatMasker	Low_complexity	57868813	57868860	.	+	.	ID=LotjaGi4re1v4960700
LjG1.1_chr4	RepeatMasker	Low_complexity	57868884	57868904	.	+	.	ID=LotjaGi4re1v4960800
LjG1.1_chr4	RepeatMasker	Low_complexity	57869037	57869071	.	+	.	ID=LotjaGi4re1v4960900
LjG1.1_chr4	RepeatMasker	LTR	57869340	57869641	.	-	.	ID=LotjaGi4re1v4961000
LjG1.1_chr4	RepeatMasker	LTR	57869637	57870425	.	-	.	ID=LotjaGi4re1v4961100
LjG1.1_chr4	RepeatMasker	LTR	57870426	57882501	.	-	.	ID=LotjaGi4re1v4961200
LjG1.1_chr4	RepeatMasker	LTR	57882502	57882547	.	-	.	ID=LotjaGi4re1v4961300
LjG1.1_chr4	RepeatMasker	LTR/Gypsy	57882502	57882554	.	+	.	ID=LotjaGi4re1v4961400
LjG1.1_chr4	RepeatMasker	LTR	57882548	57890487	.	-	.	ID=LotjaGi4re1v4961500
LjG1.1_chr4	RepeatMasker	Low_complexity	57890909	57890958	.	+	.	ID=LotjaGi4re1v4961600
LjG1.1_chr4	RepeatMasker	LTR/Gypsy	57891109	57894496	.	-	.	ID=LotjaGi4re1v4961700
LjG1.1_chr4	RepeatMasker	LTR	57894021	57894711	.	+	.	ID=LotjaGi4re1v4961800
LjG1.1_chr4	RepeatMasker	LTR	57896564	57897823	.	+	.	ID=LotjaGi4re1v4961900
LjG1.1_chr4	RepeatMasker	Low_complexity	57897876	57897960	.	+	.	ID=LotjaGi4re1v4962000
LjG1.1_chr4	RepeatMasker	Low_complexity	57898042	57898123	.	+	.	ID=LotjaGi4re1v4962100
LjG1.1_chr4	RepeatMasker	Low_complexity	57898129	57898150	.	+	.	ID=LotjaGi4re1v4962200
LjG1.1_chr4	RepeatMasker	Low_complexity	57898506	57898528	.	+	.	ID=LotjaGi4re1v4962300
LjG1.1_chr4	RepeatMasker	Low_complexity	57898584	57898604	.	+	.	ID=LotjaGi4re1v4962400
LjG1.1_chr4	RepeatMasker	Low_complexity	57898823	57898863	.	+	.	ID=LotjaGi4re1v4962500
LjG1.1_chr4	RepeatMasker	Low_complexity	57899353	57899384	.	+	.	ID=LotjaGi4re1v4962600
LjG1.1_chr4	RepeatMasker	Simple_repeat	57899497	57899526	.	+	.	ID=LotjaGi4re1v4962700
LjG1.1_chr4	RepeatMasker	Low_complexity	57900258	57900278	.	+	.	ID=LotjaGi4re1v4962800
LjG1.1_chr4	RepeatMasker	Low_complexity	57901187	57901216	.	+	.	ID=LotjaGi4re1v4962900
LjG1.1_chr4	RepeatMasker	LTR	57901386	57901559	.	+	.	ID=LotjaGi4re1v4963000
LjG1.1_chr4	RepeatMasker	LTR	57903873	57904609	.	-	.	ID=LotjaGi4re1v4963100
LjG1.1_chr4	RepeatMasker	Simple_repeat	57904610	57904671	.	+	.	ID=LotjaGi4re1v4963200
LjG1.1_chr4	RepeatMasker	LTR	57904672	57907671	.	-	.	ID=LotjaGi4re1v4963300
LjG1.1_chr4	RepeatMasker	LTR/Gypsy	57906075	57909553	.	-	.	ID=LotjaGi4re1v4963400
LjG1.1_chr4	RepeatMasker	LTR	57909558	57915629	.	-	.	ID=LotjaGi4re1v4963500
LjG1.1_chr4	RepeatMasker	LTR	57915622	57916080	.	-	.	ID=LotjaGi4re1v4963600
LjG1.1_chr4	RepeatMasker	Simple_repeat	57916081	57916118	.	+	.	ID=LotjaGi4re1v4963700
LjG1.1_chr4	RepeatMasker	LTR	57916119	57918971	.	-	.	ID=LotjaGi4re1v4963800
LjG1.1_chr4	RepeatMasker	Simple_repeat	57920417	57920506	.	+	.	ID=LotjaGi4re1v4963900
LjG1.1_chr4	RepeatMasker	LTR/Copia	57923132	57925105	.	-	.	ID=LotjaGi4re1v4964000
LjG1.1_chr4	RepeatMasker	LTR	57925106	57929339	.	-	.	ID=LotjaGi4re1v4964100
LjG1.1_chr4	RepeatMasker	Simple_repeat	57929340	57929371	.	+	.	ID=LotjaGi4re1v4964200
LjG1.1_chr4	RepeatMasker	LTR	57929372	57935435	.	-	.	ID=LotjaGi4re1v4964300
LjG1.1_chr4	RepeatMasker	LTR/Copia	57935537	57939912	.	+	.	ID=LotjaGi4re1v4964400
LjG1.1_chr4	RepeatMasker	LTR	57939919	57940367	.	+	.	ID=LotjaGi4re1v4964500
LjG1.1_chr4	RepeatMasker	LTR/Gypsy	57940376	57942966	.	-	.	ID=LotjaGi4re1v4964600
LjG1.1_chr4	RepeatMasker	LTR/Gypsy	57942967	57943922	.	-	.	ID=LotjaGi4re1v4964700
LjG1.1_chr4	RepeatMasker	LTR	57943948	57945109	.	-	.	ID=LotjaGi4re1v4964800
LjG1.1_chr4	RepeatMasker	LTR	57945106	57946284	.	-	.	ID=LotjaGi4re1v4964900
LjG1.1_chr4	RepeatMasker	LTR	57946275	57946543	.	+	.	ID=LotjaGi4re1v4965000
LjG1.1_chr4	RepeatMasker	LTR/Copia	57946542	57946661	.	+	.	ID=LotjaGi4re1v4965100
LjG1.1_chr4	RepeatMasker	LTR/Gypsy	57946830	57946925	.	-	.	ID=LotjaGi4re1v4965200
LjG1.1_chr4	RepeatMasker	Simple_repeat	57947061	57947090	.	+	.	ID=LotjaGi4re1v4965300
LjG1.1_chr4	RepeatMasker	Simple_repeat	57947091	57947140	.	+	.	ID=LotjaGi4re1v4965400
LjG1.1_chr4	RepeatMasker	Simple_repeat	57947141	57947176	.	+	.	ID=LotjaGi4re1v4965500
LjG1.1_chr4	RepeatMasker	Simple_repeat	57947265	57947316	.	+	.	ID=LotjaGi4re1v4965600
LjG1.1_chr4	RepeatMasker	LTR	57947620	57947719	.	+	.	ID=LotjaGi4re1v4965700
LjG1.1_chr4	RepeatMasker	LTR	57947767	57947897	.	-	.	ID=LotjaGi4re1v4965800
LjG1.1_chr4	RepeatMasker	LTR	57947900	57948087	.	-	.	ID=LotjaGi4re1v4965900
LjG1.1_chr4	RepeatMasker	LTR	57949295	57950758	.	+	.	ID=LotjaGi4re1v4966000
LjG1.1_chr4	RepeatMasker	LTR/Gypsy	57949404	57950958	.	+	.	ID=LotjaGi4re1v4966100
LjG1.1_chr4	RepeatMasker	LTR	57951105	57951201	.	+	.	ID=LotjaGi4re1v4966200
LjG1.1_chr4	RepeatMasker	LTR	57951751	57951873	.	+	.	ID=LotjaGi4re1v4966300
LjG1.1_chr4	RepeatMasker	LTR	57951975	57955863	.	-	.	ID=LotjaGi4re1v4966400
LjG1.1_chr4	RepeatMasker	LTR	57955864	57957697	.	+	.	ID=LotjaGi4re1v4966500
LjG1.1_chr4	RepeatMasker	LTR	57957698	57969288	.	-	.	ID=LotjaGi4re1v4966600
LjG1.1_chr4	RepeatMasker	LTR	57969289	57971072	.	+	.	ID=LotjaGi4re1v4966700
LjG1.1_chr4	RepeatMasker	LTR	57970982	57971098	.	-	.	ID=LotjaGi4re1v4966800
LjG1.1_chr4	RepeatMasker	LTR/Gypsy	57971067	57979690	.	-	.	ID=LotjaGi4re1v4966900
LjG1.1_chr4	RepeatMasker	LTR	57979699	57983741	.	-	.	ID=LotjaGi4re1v4967000
LjG1.1_chr4	RepeatMasker	LTR/Gypsy	57983748	57983901	.	-	.	ID=LotjaGi4re1v4967100
LjG1.1_chr4	RepeatMasker	LTR	57984196	57984262	.	-	.	ID=LotjaGi4re1v4967200
LjG1.1_chr4	RepeatMasker	LTR	57984464	57984538	.	-	.	ID=LotjaGi4re1v4967300
LjG1.1_chr4	RepeatMasker	LTR/Gypsy	57985411	57986560	.	-	.	ID=LotjaGi4re1v4967400
LjG1.1_chr4	RepeatMasker	LTR	57985610	57986962	.	-	.	ID=LotjaGi4re1v4967500
LjG1.1_chr4	RepeatMasker	LTR/Gypsy	57986870	57986983	.	-	.	ID=LotjaGi4re1v4967600
LjG1.1_chr4	RepeatMasker	LTR/Gypsy	57986899	57987028	.	+	.	ID=LotjaGi4re1v4967700
LjG1.1_chr4	RepeatMasker	LTR	57988281	57988468	.	+	.	ID=LotjaGi4re1v4967800
LjG1.1_chr4	RepeatMasker	LTR	57988471	57988601	.	+	.	ID=LotjaGi4re1v4967900
LjG1.1_chr4	RepeatMasker	LTR	57988649	57988748	.	-	.	ID=LotjaGi4re1v4968000
LjG1.1_chr4	RepeatMasker	Simple_repeat	57989052	57989103	.	+	.	ID=LotjaGi4re1v4968100
LjG1.1_chr4	RepeatMasker	Simple_repeat	57989192	57989227	.	+	.	ID=LotjaGi4re1v4968200
LjG1.1_chr4	RepeatMasker	Simple_repeat	57989228	57989269	.	+	.	ID=LotjaGi4re1v4968300
LjG1.1_chr4	RepeatMasker	Simple_repeat	57989270	57989299	.	+	.	ID=LotjaGi4re1v4968400
LjG1.1_chr4	RepeatMasker	LTR	57989424	57989818	.	+	.	ID=LotjaGi4re1v4968500
LjG1.1_chr4	RepeatMasker	LTR	57989817	57990082	.	+	.	ID=LotjaGi4re1v4968600
LjG1.1_chr4	RepeatMasker	LTR	57990076	57991254	.	+	.	ID=LotjaGi4re1v4968700
LjG1.1_chr4	RepeatMasker	LTR	57991251	57993849	.	+	.	ID=LotjaGi4re1v4968800
LjG1.1_chr4	RepeatMasker	LTR/Gypsy	57993850	57996439	.	+	.	ID=LotjaGi4re1v4968900
LjG1.1_chr4	RepeatMasker	LTR	57996440	57996882	.	+	.	ID=LotjaGi4re1v4969000
LjG1.1_chr4	RepeatMasker	LTR/Copia	57996903	58002444	.	-	.	ID=LotjaGi4re1v4969100
LjG1.1_chr4	RepeatMasker	LTR	58002485	58002575	.	+	.	ID=LotjaGi4re1v4969200
LjG1.1_chr4	RepeatMasker	LTR/Gypsy	58002518	58002614	.	-	.	ID=LotjaGi4re1v4969300
LjG1.1_chr4	RepeatMasker	LTR	58002615	58002957	.	+	.	ID=LotjaGi4re1v4969400
LjG1.1_chr4	RepeatMasker	LTR	58002957	58007321	.	-	.	ID=LotjaGi4re1v4969500
LjG1.1_chr4	RepeatMasker	LTR/Gypsy	58005395	58012970	.	-	.	ID=LotjaGi4re1v4969600
LjG1.1_chr4	RepeatMasker	LTR	58012637	58015744	.	-	.	ID=LotjaGi4re1v4969700
LjG1.1_chr4	RepeatMasker	LTR	58015741	58015823	.	+	.	ID=LotjaGi4re1v4969800
LjG1.1_chr4	RepeatMasker	LTR/Gypsy	58015825	58018048	.	+	.	ID=LotjaGi4re1v4969900
LjG1.1_chr4	RepeatMasker	LTR	58018031	58023675	.	-	.	ID=LotjaGi4re1v4970000
LjG1.1_chr4	RepeatMasker	LTR	58024914	58028409	.	-	.	ID=LotjaGi4re1v4970100
LjG1.1_chr4	RepeatMasker	LTR/Copia	58030136	58030236	.	-	.	ID=LotjaGi4re1v4970200
LjG1.1_chr4	RepeatMasker	LTR	58031461	58031875	.	+	.	ID=LotjaGi4re1v4970300
LjG1.1_chr4	RepeatMasker	LTR/Copia	58031876	58041004	.	-	.	ID=LotjaGi4re1v4970400
LjG1.1_chr4	RepeatMasker	LTR/Copia	58041007	58042338	.	+	.	ID=LotjaGi4re1v4970500
LjG1.1_chr4	RepeatMasker	Simple_repeat	58042339	58042358	.	+	.	ID=LotjaGi4re1v4970600
LjG1.1_chr4	RepeatMasker	LTR/Copia	58042359	58048266	.	+	.	ID=LotjaGi4re1v4970700
LjG1.1_chr4	RepeatMasker	LTR	58048267	58057025	.	+	.	ID=LotjaGi4re1v4970800
LjG1.1_chr4	RepeatMasker	LTR/Copia	58057027	58058169	.	+	.	ID=LotjaGi4re1v4970900
LjG1.1_chr4	RepeatMasker	LTR/Gypsy	58058170	58061051	.	+	.	ID=LotjaGi4re1v4971000
LjG1.1_chr4	RepeatMasker	LTR/Gypsy	58061049	58067074	.	+	.	ID=LotjaGi4re1v4971100
LjG1.1_chr4	RepeatMasker	LTR/Copia	58067075	58068081	.	+	.	ID=LotjaGi4re1v4971200
LjG1.1_chr4	RepeatMasker	LTR	58068075	58068287	.	+	.	ID=LotjaGi4re1v4971300
LjG1.1_chr4	RepeatMasker	LTR/Copia	58068288	58068365	.	-	.	ID=LotjaGi4re1v4971400
LjG1.1_chr4	RepeatMasker	LTR	58068366	58068900	.	+	.	ID=LotjaGi4re1v4971500
LjG1.1_chr4	RepeatMasker	LTR	58070395	58070600	.	-	.	ID=LotjaGi4re1v4971600
LjG1.1_chr4	RepeatMasker	LTR	58070601	58082196	.	+	.	ID=LotjaGi4re1v4971700
LjG1.1_chr4	RepeatMasker	LTR	58082197	58084032	.	-	.	ID=LotjaGi4re1v4971800
LjG1.1_chr4	RepeatMasker	LTR	58084033	58089888	.	+	.	ID=LotjaGi4re1v4971900
LjG1.1_chr4	RepeatMasker	LTR	58089931	58091908	.	+	.	ID=LotjaGi4re1v4972000
LjG1.1_chr4	RepeatMasker	LTR/Copia	58091909	58092492	.	-	.	ID=LotjaGi4re1v4972100
LjG1.1_chr4	RepeatMasker	LTR/Gypsy	58092490	58092637	.	-	.	ID=LotjaGi4re1v4972200
LjG1.1_chr4	RepeatMasker	LTR	58092642	58094558	.	-	.	ID=LotjaGi4re1v4972300
LjG1.1_chr4	RepeatMasker	LTR	58094527	58094622	.	-	.	ID=LotjaGi4re1v4972400
LjG1.1_chr4	RepeatMasker	LTR/Copia	58094540	58098235	.	+	.	ID=LotjaGi4re1v4972500
LjG1.1_chr4	RepeatMasker	LTR	58098228	58098321	.	-	.	ID=LotjaGi4re1v4972600
LjG1.1_chr4	RepeatMasker	LTR	58098322	58098731	.	+	.	ID=LotjaGi4re1v4972700
LjG1.1_chr4	RepeatMasker	LTR	58098832	58098964	.	+	.	ID=LotjaGi4re1v4972800
LjG1.1_chr4	RepeatMasker	LTR/Copia	58098832	58098958	.	+	.	ID=LotjaGi4re1v4972900
LjG1.1_chr4	RepeatMasker	LTR	58098944	58100770	.	-	.	ID=LotjaGi4re1v4973000
LjG1.1_chr4	RepeatMasker	LTR	58100771	58106625	.	+	.	ID=LotjaGi4re1v4973100
LjG1.1_chr4	RepeatMasker	LTR	58106668	58108645	.	+	.	ID=LotjaGi4re1v4973200
LjG1.1_chr4	RepeatMasker	LTR/Copia	58108646	58109229	.	-	.	ID=LotjaGi4re1v4973300
LjG1.1_chr4	RepeatMasker	LTR/Gypsy	58109227	58109374	.	-	.	ID=LotjaGi4re1v4973400
LjG1.1_chr4	RepeatMasker	LTR	58109379	58111295	.	-	.	ID=LotjaGi4re1v4973500
LjG1.1_chr4	RepeatMasker	LTR	58111264	58111359	.	-	.	ID=LotjaGi4re1v4973600
LjG1.1_chr4	RepeatMasker	LTR/Copia	58111277	58114967	.	+	.	ID=LotjaGi4re1v4973700
LjG1.1_chr4	RepeatMasker	LTR	58114960	58116895	.	-	.	ID=LotjaGi4re1v4973800
LjG1.1_chr4	RepeatMasker	LTR/Gypsy	58116892	58118126	.	-	.	ID=LotjaGi4re1v4973900
LjG1.1_chr4	RepeatMasker	LTR/Copia	58118126	58122662	.	-	.	ID=LotjaGi4re1v4974000
LjG1.1_chr4	RepeatMasker	LTR	58122670	58122785	.	+	.	ID=LotjaGi4re1v4974100
LjG1.1_chr4	RepeatMasker	LTR/Copia	58122784	58123995	.	-	.	ID=LotjaGi4re1v4974200
LjG1.1_chr4	RepeatMasker	LTR	58124000	58126029	.	+	.	ID=LotjaGi4re1v4974300
LjG1.1_chr4	RepeatMasker	LTR	58126404	58126474	.	+	.	ID=LotjaGi4re1v4974400
LjG1.1_chr4	RepeatMasker	LTR	58126517	58126668	.	+	.	ID=LotjaGi4re1v4974500
LjG1.1_chr4	RepeatMasker	LTR/Gypsy	58126620	58126674	.	+	.	ID=LotjaGi4re1v4974600
LjG1.1_chr4	RepeatMasker	LTR	58126643	58126719	.	+	.	ID=LotjaGi4re1v4974700
LjG1.1_chr4	RepeatMasker	LTR	58126928	58127320	.	+	.	ID=LotjaGi4re1v4974800
LjG1.1_chr4	RepeatMasker	Simple_repeat	58127747	58127847	.	+	.	ID=LotjaGi4re1v4974900
LjG1.1_chr4	RepeatMasker	Simple_repeat	58127894	58128006	.	+	.	ID=LotjaGi4re1v4975000
LjG1.1_chr4	RepeatMasker	LTR/Gypsy	58128008	58128188	.	-	.	ID=LotjaGi4re1v4975100
LjG1.1_chr4	RepeatMasker	LTR	58129675	58133238	.	+	.	ID=LotjaGi4re1v4975200
LjG1.1_chr4	RepeatMasker	LTR	58133239	58135065	.	-	.	ID=LotjaGi4re1v4975300
LjG1.1_chr4	RepeatMasker	LTR	58135066	58140903	.	+	.	ID=LotjaGi4re1v4975400
LjG1.1_chr4	RepeatMasker	LTR	58140946	58142921	.	+	.	ID=LotjaGi4re1v4975500
LjG1.1_chr4	RepeatMasker	LTR/Copia	58142922	58143506	.	-	.	ID=LotjaGi4re1v4975600
LjG1.1_chr4	RepeatMasker	LTR/Gypsy	58143504	58143651	.	-	.	ID=LotjaGi4re1v4975700
LjG1.1_chr4	RepeatMasker	LTR	58143656	58145572	.	-	.	ID=LotjaGi4re1v4975800
LjG1.1_chr4	RepeatMasker	LTR	58145541	58145636	.	-	.	ID=LotjaGi4re1v4975900
LjG1.1_chr4	RepeatMasker	LTR/Copia	58145554	58149245	.	+	.	ID=LotjaGi4re1v4976000
LjG1.1_chr4	RepeatMasker	LTR	58149240	58149328	.	-	.	ID=LotjaGi4re1v4976100
LjG1.1_chr4	RepeatMasker	LTR	58149329	58160513	.	-	.	ID=LotjaGi4re1v4976200
LjG1.1_chr4	RepeatMasker	LTR	58160514	58162364	.	-	.	ID=LotjaGi4re1v4976300
LjG1.1_chr4	RepeatMasker	LTR/Gypsy	58162344	58162433	.	+	.	ID=LotjaGi4re1v4976400
LjG1.1_chr4	RepeatMasker	LTR/Gypsy	58162361	58163595	.	-	.	ID=LotjaGi4re1v4976500
LjG1.1_chr4	RepeatMasker	LTR/Copia	58163595	58168131	.	-	.	ID=LotjaGi4re1v4976600
LjG1.1_chr4	RepeatMasker	LTR	58168133	58168254	.	+	.	ID=LotjaGi4re1v4976700
LjG1.1_chr4	RepeatMasker	LTR/Copia	58168253	58169464	.	-	.	ID=LotjaGi4re1v4976800
LjG1.1_chr4	RepeatMasker	LTR/Gypsy	58169469	58169813	.	+	.	ID=LotjaGi4re1v4976900
LjG1.1_chr4	RepeatMasker	LTR	58169814	58171493	.	+	.	ID=LotjaGi4re1v4977000
LjG1.1_chr4	RepeatMasker	LTR	58171860	58172153	.	+	.	ID=LotjaGi4re1v4977100
LjG1.1_chr4	RepeatMasker	LTR/Gypsy	58172080	58172173	.	+	.	ID=LotjaGi4re1v4977200
LjG1.1_chr4	RepeatMasker	LTR	58172327	58172422	.	+	.	ID=LotjaGi4re1v4977300
LjG1.1_chr4	RepeatMasker	LTR	58173086	58173180	.	+	.	ID=LotjaGi4re1v4977400
LjG1.1_chr4	RepeatMasker	LTR	58173276	58173420	.	+	.	ID=LotjaGi4re1v4977500
LjG1.1_chr4	RepeatMasker	LTR	58173467	58173610	.	+	.	ID=LotjaGi4re1v4977600
LjG1.1_chr4	RepeatMasker	LTR	58173656	58173751	.	+	.	ID=LotjaGi4re1v4977700
LjG1.1_chr4	RepeatMasker	LTR	58174036	58174185	.	+	.	ID=LotjaGi4re1v4977800
LjG1.1_chr4	RepeatMasker	LTR	58174227	58174375	.	+	.	ID=LotjaGi4re1v4977900
LjG1.1_chr4	RepeatMasker	LTR	58174417	58174512	.	+	.	ID=LotjaGi4re1v4978000
LjG1.1_chr4	RepeatMasker	LTR	58174798	58174947	.	+	.	ID=LotjaGi4re1v4978100
LjG1.1_chr4	RepeatMasker	LTR	58175370	58175464	.	+	.	ID=LotjaGi4re1v4978200
LjG1.1_chr4	RepeatMasker	LTR	58175560	58175708	.	+	.	ID=LotjaGi4re1v4978300
LjG1.1_chr4	RepeatMasker	LTR	58175750	58175897	.	+	.	ID=LotjaGi4re1v4978400
LjG1.1_chr4	RepeatMasker	LTR	58175939	58176034	.	+	.	ID=LotjaGi4re1v4978500
LjG1.1_chr4	RepeatMasker	LTR	58176130	58176279	.	+	.	ID=LotjaGi4re1v4978600
LjG1.1_chr4	RepeatMasker	LTR	58176702	58176796	.	+	.	ID=LotjaGi4re1v4978700
LjG1.1_chr4	RepeatMasker	LTR	58176892	58177035	.	+	.	ID=LotjaGi4re1v4978800
LjG1.1_chr4	RepeatMasker	LTR	58177082	58177176	.	+	.	ID=LotjaGi4re1v4978900
LjG1.1_chr4	RepeatMasker	LTR	58177653	58177747	.	+	.	ID=LotjaGi4re1v4979000
LjG1.1_chr4	RepeatMasker	LTR	58177843	58177938	.	+	.	ID=LotjaGi4re1v4979100
LjG1.1_chr4	RepeatMasker	LTR	58178033	58178127	.	+	.	ID=LotjaGi4re1v4979200
LjG1.1_chr4	RepeatMasker	LTR	58178223	58178372	.	+	.	ID=LotjaGi4re1v4979300
LjG1.1_chr4	RepeatMasker	LTR	58178414	58178557	.	+	.	ID=LotjaGi4re1v4979400
LjG1.1_chr4	RepeatMasker	LTR	58178603	58178698	.	+	.	ID=LotjaGi4re1v4979500
LjG1.1_chr4	RepeatMasker	LTR	58178796	58178888	.	+	.	ID=LotjaGi4re1v4979600
LjG1.1_chr4	RepeatMasker	LTR	58179145	58179323	.	+	.	ID=LotjaGi4re1v4979700
LjG1.1_chr4	RepeatMasker	LTR	58179365	58179460	.	+	.	ID=LotjaGi4re1v4979800
LjG1.1_chr4	RepeatMasker	LTR	58180128	58180222	.	+	.	ID=LotjaGi4re1v4979900
LjG1.1_chr4	RepeatMasker	LTR	58180318	58180413	.	+	.	ID=LotjaGi4re1v4980000
LjG1.1_chr4	RepeatMasker	LTR	58180508	58180602	.	+	.	ID=LotjaGi4re1v4980100
LjG1.1_chr4	RepeatMasker	LTR	58180698	58180847	.	+	.	ID=LotjaGi4re1v4980200
LjG1.1_chr4	RepeatMasker	LTR	58180889	58181032	.	+	.	ID=LotjaGi4re1v4980300
LjG1.1_chr4	RepeatMasker	LTR	58181078	58181173	.	+	.	ID=LotjaGi4re1v4980400
LjG1.1_chr4	RepeatMasker	LTR	58181271	58181363	.	+	.	ID=LotjaGi4re1v4980500
LjG1.1_chr4	RepeatMasker	LTR	58181620	58181798	.	+	.	ID=LotjaGi4re1v4980600
LjG1.1_chr4	RepeatMasker	LTR	58181840	58181935	.	+	.	ID=LotjaGi4re1v4980700
LjG1.1_chr4	RepeatMasker	LTR	58182413	58182561	.	+	.	ID=LotjaGi4re1v4980800
LjG1.1_chr4	RepeatMasker	LTR	58182603	58182697	.	+	.	ID=LotjaGi4re1v4980900
LjG1.1_chr4	RepeatMasker	LTR	58182793	58182941	.	+	.	ID=LotjaGi4re1v4981000
LjG1.1_chr4	RepeatMasker	LTR	58182993	58183077	.	+	.	ID=LotjaGi4re1v4981100
LjG1.1_chr4	RepeatMasker	LTR	58183363	58183511	.	+	.	ID=LotjaGi4re1v4981200
LjG1.1_chr4	RepeatMasker	LTR	58183934	58184028	.	+	.	ID=LotjaGi4re1v4981300
LjG1.1_chr4	RepeatMasker	LTR	58184124	58184272	.	+	.	ID=LotjaGi4re1v4981400
LjG1.1_chr4	RepeatMasker	LTR	58184314	58184408	.	+	.	ID=LotjaGi4re1v4981500
LjG1.1_chr4	RepeatMasker	LTR	58184504	58184647	.	+	.	ID=LotjaGi4re1v4981600
LjG1.1_chr4	RepeatMasker	LTR	58185075	58185223	.	+	.	ID=LotjaGi4re1v4981700
LjG1.1_chr4	RepeatMasker	LTR	58185455	58185604	.	+	.	ID=LotjaGi4re1v4981800
LjG1.1_chr4	RepeatMasker	LTR	58185835	58185929	.	+	.	ID=LotjaGi4re1v4981900
LjG1.1_chr4	RepeatMasker	LTR	58186405	58186554	.	+	.	ID=LotjaGi4re1v4982000
LjG1.1_chr4	RepeatMasker	LTR	58186589	58186691	.	+	.	ID=LotjaGi4re1v4982100
LjG1.1_chr4	RepeatMasker	LTR	58186971	58187126	.	+	.	ID=LotjaGi4re1v4982200
LjG1.1_chr4	RepeatMasker	LTR	58187358	58187507	.	+	.	ID=LotjaGi4re1v4982300
LjG1.1_chr4	RepeatMasker	LTR	58187928	58188076	.	+	.	ID=LotjaGi4re1v4982400
LjG1.1_chr4	RepeatMasker	LTR	58188118	58188212	.	+	.	ID=LotjaGi4re1v4982500
LjG1.1_chr4	RepeatMasker	LTR	58188688	58188837	.	+	.	ID=LotjaGi4re1v4982600
LjG1.1_chr4	RepeatMasker	LTR	58188872	58188974	.	+	.	ID=LotjaGi4re1v4982700
LjG1.1_chr4	RepeatMasker	LTR	58189069	58189163	.	+	.	ID=LotjaGi4re1v4982800
LjG1.1_chr4	RepeatMasker	LTR	58189259	58189408	.	+	.	ID=LotjaGi4re1v4982900
LjG1.1_chr4	RepeatMasker	LTR	58189829	58189977	.	+	.	ID=LotjaGi4re1v4983000
LjG1.1_chr4	RepeatMasker	LTR	58190019	58190113	.	+	.	ID=LotjaGi4re1v4983100
LjG1.1_chr4	RepeatMasker	LTR	58190589	58190738	.	+	.	ID=LotjaGi4re1v4983200
LjG1.1_chr4	RepeatMasker	LTR	58190773	58190928	.	+	.	ID=LotjaGi4re1v4983300
LjG1.1_chr4	RepeatMasker	LTR	58191160	58191309	.	+	.	ID=LotjaGi4re1v4983400
LjG1.1_chr4	RepeatMasker	LTR	58191730	58191878	.	+	.	ID=LotjaGi4re1v4983500
LjG1.1_chr4	RepeatMasker	LTR	58191920	58192014	.	+	.	ID=LotjaGi4re1v4983600
LjG1.1_chr4	RepeatMasker	LTR	58192300	58192394	.	+	.	ID=LotjaGi4re1v4983700
LjG1.1_chr4	RepeatMasker	LTR	58192490	58192639	.	+	.	ID=LotjaGi4re1v4983800
LjG1.1_chr4	RepeatMasker	LTR	58193061	58193209	.	+	.	ID=LotjaGi4re1v4983900
LjG1.1_chr4	RepeatMasker	LTR	58193251	58193345	.	+	.	ID=LotjaGi4re1v4984000
LjG1.1_chr4	RepeatMasker	LTR	58193441	58193536	.	+	.	ID=LotjaGi4re1v4984100
LjG1.1_chr4	RepeatMasker	LTR	58193632	58193723	.	+	.	ID=LotjaGi4re1v4984200
LjG1.1_chr4	RepeatMasker	LTR	58194203	58194351	.	+	.	ID=LotjaGi4re1v4984300
LjG1.1_chr4	RepeatMasker	LTR	58194393	58194487	.	+	.	ID=LotjaGi4re1v4984400
LjG1.1_chr4	RepeatMasker	LTR	58194583	58194726	.	+	.	ID=LotjaGi4re1v4984500
LjG1.1_chr4	RepeatMasker	LTR	58194772	58194866	.	+	.	ID=LotjaGi4re1v4984600
LjG1.1_chr4	RepeatMasker	LTR	58194962	58195111	.	+	.	ID=LotjaGi4re1v4984700
LjG1.1_chr4	RepeatMasker	LTR	58195533	58195681	.	+	.	ID=LotjaGi4re1v4984800
LjG1.1_chr4	RepeatMasker	LTR	58195723	58195817	.	+	.	ID=LotjaGi4re1v4984900
LjG1.1_chr4	RepeatMasker	LTR	58195913	58196008	.	+	.	ID=LotjaGi4re1v4985000
LjG1.1_chr4	RepeatMasker	LTR	58196104	58196195	.	+	.	ID=LotjaGi4re1v4985100
LjG1.1_chr4	RepeatMasker	LTR	58196675	58196823	.	+	.	ID=LotjaGi4re1v4985200
LjG1.1_chr4	RepeatMasker	LTR	58196865	58196959	.	+	.	ID=LotjaGi4re1v4985300
LjG1.1_chr4	RepeatMasker	LTR	58197055	58197198	.	+	.	ID=LotjaGi4re1v4985400
LjG1.1_chr4	RepeatMasker	LTR	58197435	58197584	.	+	.	ID=LotjaGi4re1v4985500
LjG1.1_chr4	RepeatMasker	LTR	58198005	58198153	.	+	.	ID=LotjaGi4re1v4985600
LjG1.1_chr4	RepeatMasker	LTR	58198195	58198289	.	+	.	ID=LotjaGi4re1v4985700
LjG1.1_chr4	RepeatMasker	LTR	58198575	58198669	.	+	.	ID=LotjaGi4re1v4985800
LjG1.1_chr4	RepeatMasker	LTR	58198765	58198914	.	+	.	ID=LotjaGi4re1v4985900
LjG1.1_chr4	RepeatMasker	LTR	58199336	58199484	.	+	.	ID=LotjaGi4re1v4986000
LjG1.1_chr4	RepeatMasker	LTR	58199526	58199620	.	+	.	ID=LotjaGi4re1v4986100
LjG1.1_chr4	RepeatMasker	LTR	58199716	58199811	.	+	.	ID=LotjaGi4re1v4986200
LjG1.1_chr4	RepeatMasker	LTR	58199907	58199998	.	+	.	ID=LotjaGi4re1v4986300
LjG1.1_chr4	RepeatMasker	LTR	58200478	58200626	.	+	.	ID=LotjaGi4re1v4986400
LjG1.1_chr4	RepeatMasker	LTR	58200668	58200762	.	+	.	ID=LotjaGi4re1v4986500
LjG1.1_chr4	RepeatMasker	LTR	58200858	58201001	.	+	.	ID=LotjaGi4re1v4986600
LjG1.1_chr4	RepeatMasker	LTR	58201048	58201142	.	+	.	ID=LotjaGi4re1v4986700
LjG1.1_chr4	RepeatMasker	LTR	58201238	58201387	.	+	.	ID=LotjaGi4re1v4986800
LjG1.1_chr4	RepeatMasker	LTR	58201809	58201957	.	+	.	ID=LotjaGi4re1v4986900
LjG1.1_chr4	RepeatMasker	LTR	58201999	58202093	.	+	.	ID=LotjaGi4re1v4987000
LjG1.1_chr4	RepeatMasker	LTR	58202189	58202338	.	+	.	ID=LotjaGi4re1v4987100
LjG1.1_chr4	RepeatMasker	LTR	58202373	58202475	.	+	.	ID=LotjaGi4re1v4987200
LjG1.1_chr4	RepeatMasker	LTR/Gypsy	58202729	58202759	.	+	.	ID=LotjaGi4re1v4987300
LjG1.1_chr4	RepeatMasker	LTR	58202760	58202909	.	+	.	ID=LotjaGi4re1v4987400
LjG1.1_chr4	RepeatMasker	LTR	58202944	58203046	.	+	.	ID=LotjaGi4re1v4987500
LjG1.1_chr4	RepeatMasker	LTR/Copia	58203047	58203099	.	-	.	ID=LotjaGi4re1v4987600
LjG1.1_chr4	RepeatMasker	LTR/Copia	58203134	58203289	.	-	.	ID=LotjaGi4re1v4987700
LjG1.1_chr4	RepeatMasker	LTR/Gypsy	58203300	58203330	.	+	.	ID=LotjaGi4re1v4987800
LjG1.1_chr4	RepeatMasker	LTR	58203331	58203480	.	+	.	ID=LotjaGi4re1v4987900
LjG1.1_chr4	RepeatMasker	LTR/Copia	58203705	58203860	.	-	.	ID=LotjaGi4re1v4988000
LjG1.1_chr4	RepeatMasker	LTR/Gypsy	58203871	58203901	.	+	.	ID=LotjaGi4re1v4988100
LjG1.1_chr4	RepeatMasker	LTR/Copia	58203902	58204050	.	-	.	ID=LotjaGi4re1v4988200
LjG1.1_chr4	RepeatMasker	LTR/Copia	58204085	58204240	.	-	.	ID=LotjaGi4re1v4988300
LjG1.1_chr4	RepeatMasker	LTR/Copia	58204275	58204425	.	-	.	ID=LotjaGi4re1v4988400
LjG1.1_chr4	RepeatMasker	LTR/Copia	58204472	58204620	.	-	.	ID=LotjaGi4re1v4988500
LjG1.1_chr4	RepeatMasker	LTR/Gypsy	58204631	58204654	.	+	.	ID=LotjaGi4re1v4988600
LjG1.1_chr4	RepeatMasker	LTR/Copia	58204655	58204811	.	-	.	ID=LotjaGi4re1v4988700
LjG1.1_chr4	RepeatMasker	LTR	58204846	58205001	.	+	.	ID=LotjaGi4re1v4988800
LjG1.1_chr4	RepeatMasker	LTR/Gypsy	58204846	58204948	.	+	.	ID=LotjaGi4re1v4988900
LjG1.1_chr4	RepeatMasker	LTR/Copia	58205036	58205191	.	-	.	ID=LotjaGi4re1v4989000
LjG1.1_chr4	RepeatMasker	LTR	58205233	58205376	.	+	.	ID=LotjaGi4re1v4989100
LjG1.1_chr4	RepeatMasker	LTR/Copia	58205416	58205571	.	-	.	ID=LotjaGi4re1v4989200
LjG1.1_chr4	RepeatMasker	LTR/Copia	58205796	58205951	.	-	.	ID=LotjaGi4re1v4989300
LjG1.1_chr4	RepeatMasker	LTR/Copia	58206176	58206331	.	-	.	ID=LotjaGi4re1v4989400
LjG1.1_chr4	RepeatMasker	LTR/Copia	58206373	58206521	.	-	.	ID=LotjaGi4re1v4989500
LjG1.1_chr4	RepeatMasker	LTR/Copia	58206556	58206711	.	-	.	ID=LotjaGi4re1v4989600
LjG1.1_chr4	RepeatMasker	LTR/Copia	58206746	58206893	.	-	.	ID=LotjaGi4re1v4989700
LjG1.1_chr4	RepeatMasker	LTR/Copia	58206943	58207091	.	-	.	ID=LotjaGi4re1v4989800
LjG1.1_chr4	RepeatMasker	LTR/Gypsy	58207102	58207132	.	+	.	ID=LotjaGi4re1v4989900
LjG1.1_chr4	RepeatMasker	LTR	58207133	58207282	.	+	.	ID=LotjaGi4re1v4990000
LjG1.1_chr4	RepeatMasker	LTR/Copia	58207317	58207472	.	-	.	ID=LotjaGi4re1v4990100
LjG1.1_chr4	RepeatMasker	LTR/Copia	58207507	58207662	.	-	.	ID=LotjaGi4re1v4990200
LjG1.1_chr4	RepeatMasker	LTR/Gypsy	58207673	58207799	.	+	.	ID=LotjaGi4re1v4990300
LjG1.1_chr4	RepeatMasker	LTR/Copia	58207697	58207847	.	-	.	ID=LotjaGi4re1v4990400
LjG1.1_chr4	RepeatMasker	LTR	58207894	58208042	.	+	.	ID=LotjaGi4re1v4990500
LjG1.1_chr4	RepeatMasker	LTR/Copia	58208077	58208233	.	-	.	ID=LotjaGi4re1v4990600
LjG1.1_chr4	RepeatMasker	LTR	58208268	58208370	.	+	.	ID=LotjaGi4re1v4990700
LjG1.1_chr4	RepeatMasker	LTR/Copia	58208371	58208423	.	-	.	ID=LotjaGi4re1v4990800
LjG1.1_chr4	RepeatMasker	LTR/Copia	58208458	58208613	.	-	.	ID=LotjaGi4re1v4990900
LjG1.1_chr4	RepeatMasker	LTR/Gypsy	58208624	58208654	.	+	.	ID=LotjaGi4re1v4991000
LjG1.1_chr4	RepeatMasker	LTR	58208655	58208800	.	+	.	ID=LotjaGi4re1v4991100
LjG1.1_chr4	RepeatMasker	LTR/Copia	58208839	58208994	.	-	.	ID=LotjaGi4re1v4991200
LjG1.1_chr4	RepeatMasker	LTR/Copia	58209029	58209184	.	-	.	ID=LotjaGi4re1v4991300
LjG1.1_chr4	RepeatMasker	LTR/Copia	58209219	58209366	.	-	.	ID=LotjaGi4re1v4991400
LjG1.1_chr4	RepeatMasker	LTR/Copia	58209416	58209564	.	-	.	ID=LotjaGi4re1v4991500
LjG1.1_chr4	RepeatMasker	LTR/Gypsy	58209575	58209605	.	+	.	ID=LotjaGi4re1v4991600
LjG1.1_chr4	RepeatMasker	LTR	58209606	58209755	.	+	.	ID=LotjaGi4re1v4991700
LjG1.1_chr4	RepeatMasker	LTR	58209790	58209940	.	+	.	ID=LotjaGi4re1v4991800
LjG1.1_chr4	RepeatMasker	LTR/Copia	58209980	58210130	.	-	.	ID=LotjaGi4re1v4991900
LjG1.1_chr4	RepeatMasker	LTR	58210177	58210317	.	+	.	ID=LotjaGi4re1v4992000
LjG1.1_chr4	RepeatMasker	LTR/Gypsy	58210336	58210366	.	+	.	ID=LotjaGi4re1v4992100
LjG1.1_chr4	RepeatMasker	LTR	58210367	58210516	.	+	.	ID=LotjaGi4re1v4992200
LjG1.1_chr4	RepeatMasker	LTR/Copia	58210741	58210892	.	-	.	ID=LotjaGi4re1v4992300
LjG1.1_chr4	RepeatMasker	LTR/Copia	58210931	58211086	.	-	.	ID=LotjaGi4re1v4992400
LjG1.1_chr4	RepeatMasker	LTR/Copia	58211121	58211276	.	-	.	ID=LotjaGi4re1v4992500
LjG1.1_chr4	RepeatMasker	LTR/Copia	58211311	58211458	.	-	.	ID=LotjaGi4re1v4992600
LjG1.1_chr4	RepeatMasker	LTR/Copia	58211508	58211656	.	-	.	ID=LotjaGi4re1v4992700
LjG1.1_chr4	RepeatMasker	LTR/Gypsy	58211667	58211697	.	+	.	ID=LotjaGi4re1v4992800
LjG1.1_chr4	RepeatMasker	LTR	58211698	58211847	.	+	.	ID=LotjaGi4re1v4992900
LjG1.1_chr4	RepeatMasker	LTR	58211882	58212029	.	+	.	ID=LotjaGi4re1v4993000
LjG1.1_chr4	RepeatMasker	LTR/Gypsy	58212048	58212078	.	+	.	ID=LotjaGi4re1v4993100
LjG1.1_chr4	RepeatMasker	LTR	58212079	58212229	.	+	.	ID=LotjaGi4re1v4993200
LjG1.1_chr4	RepeatMasker	LTR/Copia	58212261	58212413	.	-	.	ID=LotjaGi4re1v4993300
LjG1.1_chr4	RepeatMasker	LTR	58212460	58212600	.	+	.	ID=LotjaGi4re1v4993400
LjG1.1_chr4	RepeatMasker	LTR/Gypsy	58212614	58212649	.	+	.	ID=LotjaGi4re1v4993500
LjG1.1_chr4	RepeatMasker	LTR	58212650	58212799	.	+	.	ID=LotjaGi4re1v4993600
LjG1.1_chr4	RepeatMasker	LTR	58212834	58212989	.	+	.	ID=LotjaGi4re1v4993700
LjG1.1_chr4	RepeatMasker	LTR/Gypsy	58212834	58212936	.	+	.	ID=LotjaGi4re1v4993800
LjG1.1_chr4	RepeatMasker	LTR/Copia	58213024	58213179	.	-	.	ID=LotjaGi4re1v4993900
LjG1.1_chr4	RepeatMasker	LTR/Gypsy	58213190	58213220	.	+	.	ID=LotjaGi4re1v4994000
LjG1.1_chr4	RepeatMasker	LTR	58213221	58213370	.	+	.	ID=LotjaGi4re1v4994100
LjG1.1_chr4	RepeatMasker	LTR/Copia	58213602	58213750	.	-	.	ID=LotjaGi4re1v4994200
LjG1.1_chr4	RepeatMasker	LTR/Gypsy	58213761	58213784	.	+	.	ID=LotjaGi4re1v4994300
LjG1.1_chr4	RepeatMasker	LTR/Copia	58213785	58213940	.	-	.	ID=LotjaGi4re1v4994400
LjG1.1_chr4	RepeatMasker	LTR/Copia	58213975	58214130	.	-	.	ID=LotjaGi4re1v4994500
LjG1.1_chr4	RepeatMasker	LTR/Copia	58214362	58214510	.	-	.	ID=LotjaGi4re1v4994600
LjG1.1_chr4	RepeatMasker	LTR/Gypsy	58214521	58214551	.	+	.	ID=LotjaGi4re1v4994700
LjG1.1_chr4	RepeatMasker	LTR	58214552	58214699	.	+	.	ID=LotjaGi4re1v4994800
LjG1.1_chr4	RepeatMasker	LTR	58214736	58214891	.	+	.	ID=LotjaGi4re1v4994900
LjG1.1_chr4	RepeatMasker	LTR/Gypsy	58214736	58214838	.	+	.	ID=LotjaGi4re1v4995000
LjG1.1_chr4	RepeatMasker	LTR/Copia	58214926	58215081	.	-	.	ID=LotjaGi4re1v4995100
LjG1.1_chr4	RepeatMasker	LTR/Copia	58215116	58215266	.	-	.	ID=LotjaGi4re1v4995200
LjG1.1_chr4	RepeatMasker	LTR/Copia	58215313	58215461	.	-	.	ID=LotjaGi4re1v4995300
LjG1.1_chr4	RepeatMasker	LTR/Gypsy	58215472	58215502	.	+	.	ID=LotjaGi4re1v4995400
LjG1.1_chr4	RepeatMasker	LTR	58215503	58215652	.	+	.	ID=LotjaGi4re1v4995500
LjG1.1_chr4	RepeatMasker	LTR	58215687	58215842	.	+	.	ID=LotjaGi4re1v4995600
LjG1.1_chr4	RepeatMasker	LTR/Copia	58215877	58216032	.	-	.	ID=LotjaGi4re1v4995700
LjG1.1_chr4	RepeatMasker	LTR/Gypsy	58216043	58216169	.	+	.	ID=LotjaGi4re1v4995800
LjG1.1_chr4	RepeatMasker	LTR/Copia	58216067	58216222	.	-	.	ID=LotjaGi4re1v4995900
LjG1.1_chr4	RepeatMasker	LTR/Copia	58216257	58216412	.	-	.	ID=LotjaGi4re1v4996000
LjG1.1_chr4	RepeatMasker	LTR/Gypsy	58216423	58216453	.	+	.	ID=LotjaGi4re1v4996100
LjG1.1_chr4	RepeatMasker	LTR	58216454	58216603	.	+	.	ID=LotjaGi4re1v4996200
LjG1.1_chr4	RepeatMasker	LTR	58216645	58216792	.	+	.	ID=LotjaGi4re1v4996300
LjG1.1_chr4	RepeatMasker	LTR	58216834	58216983	.	+	.	ID=LotjaGi4re1v4996400
LjG1.1_chr4	RepeatMasker	LTR/Copia	58217025	58217173	.	-	.	ID=LotjaGi4re1v4996500
LjG1.1_chr4	RepeatMasker	LTR/Gypsy	58217184	58217214	.	+	.	ID=LotjaGi4re1v4996600
LjG1.1_chr4	RepeatMasker	LTR	58217215	58217364	.	+	.	ID=LotjaGi4re1v4996700
LjG1.1_chr4	RepeatMasker	LTR	58217399	58217554	.	+	.	ID=LotjaGi4re1v4996800
LjG1.1_chr4	RepeatMasker	LTR	58217589	58217690	.	+	.	ID=LotjaGi4re1v4996900
LjG1.1_chr4	RepeatMasker	LTR/Copia	58217691	58217744	.	-	.	ID=LotjaGi4re1v4997000
LjG1.1_chr4	RepeatMasker	LTR/Gypsy	58217755	58217881	.	+	.	ID=LotjaGi4re1v4997100
LjG1.1_chr4	RepeatMasker	LTR/Copia	58217779	58217934	.	-	.	ID=LotjaGi4re1v4997200
LjG1.1_chr4	RepeatMasker	LTR/Copia	58217969	58218124	.	-	.	ID=LotjaGi4re1v4997300
LjG1.1_chr4	RepeatMasker	LTR/Gypsy	58218135	58218165	.	+	.	ID=LotjaGi4re1v4997400
LjG1.1_chr4	RepeatMasker	LTR	58218166	58218315	.	+	.	ID=LotjaGi4re1v4997500
LjG1.1_chr4	RepeatMasker	LTR	58218357	58218504	.	+	.	ID=LotjaGi4re1v4997600
LjG1.1_chr4	RepeatMasker	LTR	58218546	58218695	.	+	.	ID=LotjaGi4re1v4997700
LjG1.1_chr4	RepeatMasker	LTR/Copia	58218739	58218885	.	-	.	ID=LotjaGi4re1v4997800
LjG1.1_chr4	RepeatMasker	LTR/Gypsy	58218896	58218926	.	+	.	ID=LotjaGi4re1v4997900
LjG1.1_chr4	RepeatMasker	LTR	58218927	58219076	.	+	.	ID=LotjaGi4re1v4998000
LjG1.1_chr4	RepeatMasker	LTR	58219118	58219267	.	+	.	ID=LotjaGi4re1v4998100
LjG1.1_chr4	RepeatMasker	LTR	58219309	58219457	.	+	.	ID=LotjaGi4re1v4998200
LjG1.1_chr4	RepeatMasker	LTR/Copia	58219492	58219647	.	-	.	ID=LotjaGi4re1v4998300
LjG1.1_chr4	RepeatMasker	LTR/Gypsy	58219658	58219681	.	+	.	ID=LotjaGi4re1v4998400
LjG1.1_chr4	RepeatMasker	LTR/Copia	58219682	58219837	.	-	.	ID=LotjaGi4re1v4998500
LjG1.1_chr4	RepeatMasker	LTR/Copia	58219872	58220027	.	-	.	ID=LotjaGi4re1v4998600
LjG1.1_chr4	RepeatMasker	LTR/Copia	58220062	58220212	.	-	.	ID=LotjaGi4re1v4998700
LjG1.1_chr4	RepeatMasker	LTR/Copia	58220259	58220407	.	-	.	ID=LotjaGi4re1v4998800
LjG1.1_chr4	RepeatMasker	LTR/Copia	58220442	58220598	.	-	.	ID=LotjaGi4re1v4998900
LjG1.1_chr4	RepeatMasker	LTR/Copia	58220823	58220978	.	-	.	ID=LotjaGi4re1v4999000
LjG1.1_chr4	RepeatMasker	LTR/Gypsy	58220989	58221012	.	+	.	ID=LotjaGi4re1v4999100
LjG1.1_chr4	RepeatMasker	LTR/Copia	58221013	58221168	.	-	.	ID=LotjaGi4re1v4999200
LjG1.1_chr4	RepeatMasker	LTR/Copia	58221203	58221358	.	-	.	ID=LotjaGi4re1v4999300
LjG1.1_chr4	RepeatMasker	LTR/Gypsy	58221369	58221399	.	+	.	ID=LotjaGi4re1v4999400
LjG1.1_chr4	RepeatMasker	LTR	58221400	58221549	.	+	.	ID=LotjaGi4re1v4999500
LjG1.1_chr4	RepeatMasker	LTR	58221591	58221738	.	+	.	ID=LotjaGi4re1v4999600
LjG1.1_chr4	RepeatMasker	LTR	58221780	58221929	.	+	.	ID=LotjaGi4re1v4999700
LjG1.1_chr4	RepeatMasker	LTR/Gypsy	58221973	58222119	.	+	.	ID=LotjaGi4re1v4999800
LjG1.1_chr4	RepeatMasker	LTR/Gypsy	58222130	58222160	.	+	.	ID=LotjaGi4re1v4999900
LjG1.1_chr4	RepeatMasker	LTR	58222161	58222310	.	+	.	ID=LotjaGi4re1v5000000
LjG1.1_chr4	RepeatMasker	LTR	58222352	58222500	.	+	.	ID=LotjaGi4re1v5000100
LjG1.1_chr4	RepeatMasker	LTR	58222542	58222691	.	+	.	ID=LotjaGi4re1v5000200
LjG1.1_chr4	RepeatMasker	LTR/Gypsy	58222702	58222732	.	+	.	ID=LotjaGi4re1v5000300
LjG1.1_chr4	RepeatMasker	LTR	58222733	58222882	.	+	.	ID=LotjaGi4re1v5000400
LjG1.1_chr4	RepeatMasker	LTR	58222924	58223073	.	+	.	ID=LotjaGi4re1v5000500
LjG1.1_chr4	RepeatMasker	LTR	58223115	58223263	.	+	.	ID=LotjaGi4re1v5000600
LjG1.1_chr4	RepeatMasker	LTR/Copia	58223298	58223453	.	-	.	ID=LotjaGi4re1v5000700
LjG1.1_chr4	RepeatMasker	LTR/Gypsy	58223464	58223487	.	+	.	ID=LotjaGi4re1v5000800
LjG1.1_chr4	RepeatMasker	LTR/Copia	58223488	58223643	.	-	.	ID=LotjaGi4re1v5000900
LjG1.1_chr4	RepeatMasker	LTR/Copia	58223678	58223833	.	-	.	ID=LotjaGi4re1v5001000
LjG1.1_chr4	RepeatMasker	LTR/Copia	58223868	58224018	.	-	.	ID=LotjaGi4re1v5001100
LjG1.1_chr4	RepeatMasker	LTR/Gypsy	58224224	58224254	.	+	.	ID=LotjaGi4re1v5001200
LjG1.1_chr4	RepeatMasker	LTR	58224255	58224404	.	+	.	ID=LotjaGi4re1v5001300
LjG1.1_chr4	RepeatMasker	LTR	58224446	58224594	.	+	.	ID=LotjaGi4re1v5001400
LjG1.1_chr4	RepeatMasker	LTR/Copia	58224629	58224784	.	-	.	ID=LotjaGi4re1v5001500
LjG1.1_chr4	RepeatMasker	LTR/Copia	58224819	58224969	.	-	.	ID=LotjaGi4re1v5001600
LjG1.1_chr4	RepeatMasker	LTR/Gypsy	58225175	58225205	.	+	.	ID=LotjaGi4re1v5001700
LjG1.1_chr4	RepeatMasker	LTR	58225206	58225355	.	+	.	ID=LotjaGi4re1v5001800
LjG1.1_chr4	RepeatMasker	LTR	58225367	58225545	.	+	.	ID=LotjaGi4re1v5001900
LjG1.1_chr4	RepeatMasker	LTR/Copia	58225580	58225735	.	-	.	ID=LotjaGi4re1v5002000
LjG1.1_chr4	RepeatMasker	LTR/Gypsy	58225746	58225776	.	+	.	ID=LotjaGi4re1v5002100
LjG1.1_chr4	RepeatMasker	LTR	58225777	58225926	.	+	.	ID=LotjaGi4re1v5002200
LjG1.1_chr4	RepeatMasker	LTR	58225961	58226116	.	+	.	ID=LotjaGi4re1v5002300
LjG1.1_chr4	RepeatMasker	LTR/Gypsy	58225961	58226063	.	+	.	ID=LotjaGi4re1v5002400
LjG1.1_chr4	RepeatMasker	LTR/Copia	58226151	58226306	.	-	.	ID=LotjaGi4re1v5002500
LjG1.1_chr4	RepeatMasker	LTR/Copia	58226341	58226497	.	-	.	ID=LotjaGi4re1v5002600
LjG1.1_chr4	RepeatMasker	LTR	58226699	58226871	.	+	.	ID=LotjaGi4re1v5002700
LjG1.1_chr4	RepeatMasker	LTR/Copia	58226699	58226871	.	-	.	ID=LotjaGi4re1v5002800
LjG1.1_chr4	RepeatMasker	LTR/Gypsy	58227077	58227206	.	+	.	ID=LotjaGi4re1v5002900
LjG1.1_chr4	RepeatMasker	LTR/Copia	58227207	58227259	.	-	.	ID=LotjaGi4re1v5003000
LjG1.1_chr4	RepeatMasker	LTR/Copia	58227294	58227449	.	-	.	ID=LotjaGi4re1v5003100
LjG1.1_chr4	RepeatMasker	LTR/Copia	58227484	58227640	.	-	.	ID=LotjaGi4re1v5003200
LjG1.1_chr4	RepeatMasker	LTR	58227682	58227830	.	+	.	ID=LotjaGi4re1v5003300
LjG1.1_chr4	RepeatMasker	LTR	58227872	58228021	.	+	.	ID=LotjaGi4re1v5003400
LjG1.1_chr4	RepeatMasker	LTR/Gypsy	58228032	58228055	.	+	.	ID=LotjaGi4re1v5003500
LjG1.1_chr4	RepeatMasker	LTR/Copia	58228056	58228211	.	-	.	ID=LotjaGi4re1v5003600
LjG1.1_chr4	RepeatMasker	LTR/Gypsy	58228413	58228538	.	+	.	ID=LotjaGi4re1v5003700
LjG1.1_chr4	RepeatMasker	LTR/Copia	58228539	58228584	.	-	.	ID=LotjaGi4re1v5003800
LjG1.1_chr4	RepeatMasker	LTR	58228634	58228782	.	+	.	ID=LotjaGi4re1v5003900
LjG1.1_chr4	RepeatMasker	LTR/Copia	58228817	58228972	.	-	.	ID=LotjaGi4re1v5004000
LjG1.1_chr4	RepeatMasker	LTR/Gypsy	58229007	58229108	.	+	.	ID=LotjaGi4re1v5004100
LjG1.1_chr4	RepeatMasker	LTR/Copia	58229109	58229162	.	-	.	ID=LotjaGi4re1v5004200
LjG1.1_chr4	RepeatMasker	LTR/Copia	58229197	58229353	.	-	.	ID=LotjaGi4re1v5004300
LjG1.1_chr4	RepeatMasker	LTR	58229578	58229680	.	+	.	ID=LotjaGi4re1v5004400
LjG1.1_chr4	RepeatMasker	LTR/Gypsy	58229737	58229760	.	+	.	ID=LotjaGi4re1v5004500
LjG1.1_chr4	RepeatMasker	LTR/Copia	58229761	58229916	.	-	.	ID=LotjaGi4re1v5004600
LjG1.1_chr4	RepeatMasker	LTR/Copia	58229951	58230098	.	-	.	ID=LotjaGi4re1v5004700
LjG1.1_chr4	RepeatMasker	LTR	58230339	58230487	.	+	.	ID=LotjaGi4re1v5004800
LjG1.1_chr4	RepeatMasker	LTR/Gypsy	58230495	58230521	.	+	.	ID=LotjaGi4re1v5004900
LjG1.1_chr4	RepeatMasker	LTR/Copia	58230522	58230676	.	-	.	ID=LotjaGi4re1v5005000
LjG1.1_chr4	RepeatMasker	LTR/Gypsy	58230711	58230812	.	+	.	ID=LotjaGi4re1v5005100
LjG1.1_chr4	RepeatMasker	LTR/Copia	58230813	58230866	.	-	.	ID=LotjaGi4re1v5005200
LjG1.1_chr4	RepeatMasker	LTR/Gypsy	58230877	58230907	.	+	.	ID=LotjaGi4re1v5005300
LjG1.1_chr4	RepeatMasker	LTR	58230908	58231057	.	+	.	ID=LotjaGi4re1v5005400
LjG1.1_chr4	RepeatMasker	LTR	58231099	58231247	.	+	.	ID=LotjaGi4re1v5005500
LjG1.1_chr4	RepeatMasker	LTR	58231289	58231438	.	+	.	ID=LotjaGi4re1v5005600
LjG1.1_chr4	RepeatMasker	LTR	58231480	58231628	.	+	.	ID=LotjaGi4re1v5005700
LjG1.1_chr4	RepeatMasker	LTR/Copia	58231663	58231810	.	-	.	ID=LotjaGi4re1v5005800
LjG1.1_chr4	RepeatMasker	LTR/Gypsy	58231924	58232080	.	+	.	ID=LotjaGi4re1v5005900
LjG1.1_chr4	RepeatMasker	LTR/Copia	58232312	58232462	.	-	.	ID=LotjaGi4re1v5006000
LjG1.1_chr4	RepeatMasker	LTR/Gypsy	58232473	58232496	.	+	.	ID=LotjaGi4re1v5006100
LjG1.1_chr4	RepeatMasker	LTR/Copia	58232497	58232652	.	-	.	ID=LotjaGi4re1v5006200
LjG1.1_chr4	RepeatMasker	LTR/Copia	58232884	58232975	.	-	.	ID=LotjaGi4re1v5006300
LjG1.1_chr4	RepeatMasker	LTR	58233075	58233223	.	+	.	ID=LotjaGi4re1v5006400
LjG1.1_chr4	RepeatMasker	LTR/Copia	58233258	58233354	.	-	.	ID=LotjaGi4re1v5006500
LjG1.1_chr4	RepeatMasker	LTR/Copia	58233453	58233603	.	-	.	ID=LotjaGi4re1v5006600
LjG1.1_chr4	RepeatMasker	LTR/Gypsy	58233614	58233793	.	+	.	ID=LotjaGi4re1v5006700
LjG1.1_chr4	RepeatMasker	LTR/Copia	58234025	58234116	.	-	.	ID=LotjaGi4re1v5006800
LjG1.1_chr4	RepeatMasker	LTR/Gypsy	58234185	58234215	.	+	.	ID=LotjaGi4re1v5006900
LjG1.1_chr4	RepeatMasker	LTR	58234216	58234364	.	+	.	ID=LotjaGi4re1v5007000
LjG1.1_chr4	RepeatMasker	LTR/Copia	58234399	58234554	.	-	.	ID=LotjaGi4re1v5007100
LjG1.1_chr4	RepeatMasker	LTR/Copia	58234596	58234745	.	-	.	ID=LotjaGi4re1v5007200
LjG1.1_chr4	RepeatMasker	LTR/Gypsy	58234947	58235126	.	+	.	ID=LotjaGi4re1v5007300
LjG1.1_chr4	RepeatMasker	LTR/Copia	58235358	58235449	.	-	.	ID=LotjaGi4re1v5007400
LjG1.1_chr4	RepeatMasker	LTR/Gypsy	58235518	58235548	.	+	.	ID=LotjaGi4re1v5007500
LjG1.1_chr4	RepeatMasker	LTR	58235549	58235697	.	+	.	ID=LotjaGi4re1v5007600
LjG1.1_chr4	RepeatMasker	LTR/Copia	58235732	58235887	.	-	.	ID=LotjaGi4re1v5007700
LjG1.1_chr4	RepeatMasker	LTR/Copia	58235929	58236078	.	-	.	ID=LotjaGi4re1v5007800
LjG1.1_chr4	RepeatMasker	LTR/Gypsy	58236281	58236311	.	+	.	ID=LotjaGi4re1v5007900
LjG1.1_chr4	RepeatMasker	LTR	58236312	58236460	.	+	.	ID=LotjaGi4re1v5008000
LjG1.1_chr4	RepeatMasker	LTR/Copia	58236692	58236783	.	-	.	ID=LotjaGi4re1v5008100
LjG1.1_chr4	RepeatMasker	LTR/Gypsy	58236852	58236882	.	+	.	ID=LotjaGi4re1v5008200
LjG1.1_chr4	RepeatMasker	LTR	58236883	58237031	.	+	.	ID=LotjaGi4re1v5008300
LjG1.1_chr4	RepeatMasker	LTR/Gypsy	58237042	58237065	.	+	.	ID=LotjaGi4re1v5008400
LjG1.1_chr4	RepeatMasker	LTR/Copia	58237066	58237221	.	-	.	ID=LotjaGi4re1v5008500
LjG1.1_chr4	RepeatMasker	LTR	58237263	58237412	.	+	.	ID=LotjaGi4re1v5008600
LjG1.1_chr4	RepeatMasker	LTR/Copia	58237644	58237735	.	-	.	ID=LotjaGi4re1v5008700
LjG1.1_chr4	RepeatMasker	LTR/Gypsy	58237804	58237834	.	+	.	ID=LotjaGi4re1v5008800
LjG1.1_chr4	RepeatMasker	LTR	58237835	58237983	.	+	.	ID=LotjaGi4re1v5008900
LjG1.1_chr4	RepeatMasker	LTR/Copia	58238018	58238173	.	-	.	ID=LotjaGi4re1v5009000
LjG1.1_chr4	RepeatMasker	LTR/Copia	58238215	58238364	.	-	.	ID=LotjaGi4re1v5009100
LjG1.1_chr4	RepeatMasker	LTR/Gypsy	58238566	58238745	.	+	.	ID=LotjaGi4re1v5009200
LjG1.1_chr4	RepeatMasker	LTR/Copia	58238977	58239068	.	-	.	ID=LotjaGi4re1v5009300
LjG1.1_chr4	RepeatMasker	LTR/Gypsy	58239137	58239167	.	+	.	ID=LotjaGi4re1v5009400
LjG1.1_chr4	RepeatMasker	LTR	58239168	58239316	.	+	.	ID=LotjaGi4re1v5009500
LjG1.1_chr4	RepeatMasker	LTR/Copia	58239351	58239506	.	-	.	ID=LotjaGi4re1v5009600
LjG1.1_chr4	RepeatMasker	LTR/Copia	58239548	58239697	.	-	.	ID=LotjaGi4re1v5009700
LjG1.1_chr4	RepeatMasker	LTR/Copia	58239739	58239888	.	-	.	ID=LotjaGi4re1v5009800
LjG1.1_chr4	RepeatMasker	LTR/Gypsy	58239899	58240019	.	+	.	ID=LotjaGi4re1v5009900
LjG1.1_chr4	RepeatMasker	LTR/Copia	58239923	58240074	.	-	.	ID=LotjaGi4re1v5010000
LjG1.1_chr4	RepeatMasker	LTR/Copia	58240119	58240269	.	-	.	ID=LotjaGi4re1v5010100
LjG1.1_chr4	RepeatMasker	LTR/Gypsy	58240280	58240459	.	+	.	ID=LotjaGi4re1v5010200
LjG1.1_chr4	RepeatMasker	LTR/Copia	58240691	58240782	.	-	.	ID=LotjaGi4re1v5010300
LjG1.1_chr4	RepeatMasker	LTR/Gypsy	58240851	58240881	.	+	.	ID=LotjaGi4re1v5010400
LjG1.1_chr4	RepeatMasker	LTR	58240882	58241030	.	+	.	ID=LotjaGi4re1v5010500
LjG1.1_chr4	RepeatMasker	LTR/Copia	58241065	58241220	.	-	.	ID=LotjaGi4re1v5010600
LjG1.1_chr4	RepeatMasker	LTR/Copia	58241262	58241411	.	-	.	ID=LotjaGi4re1v5010700
LjG1.1_chr4	RepeatMasker	LTR/Copia	58241453	58241602	.	-	.	ID=LotjaGi4re1v5010800
LjG1.1_chr4	RepeatMasker	LTR/Gypsy	58241613	58241733	.	+	.	ID=LotjaGi4re1v5010900
LjG1.1_chr4	RepeatMasker	LTR/Copia	58241637	58241788	.	-	.	ID=LotjaGi4re1v5011000
LjG1.1_chr4	RepeatMasker	LTR/Copia	58241833	58241983	.	-	.	ID=LotjaGi4re1v5011100
LjG1.1_chr4	RepeatMasker	LTR/Gypsy	58241994	58242024	.	+	.	ID=LotjaGi4re1v5011200
LjG1.1_chr4	RepeatMasker	LTR	58242025	58242173	.	+	.	ID=LotjaGi4re1v5011300
LjG1.1_chr4	RepeatMasker	LTR/Copia	58242405	58242496	.	-	.	ID=LotjaGi4re1v5011400
LjG1.1_chr4	RepeatMasker	LTR/Gypsy	58242565	58242595	.	+	.	ID=LotjaGi4re1v5011500
LjG1.1_chr4	RepeatMasker	LTR	58242596	58242744	.	+	.	ID=LotjaGi4re1v5011600
LjG1.1_chr4	RepeatMasker	LTR/Gypsy	58242755	58242778	.	+	.	ID=LotjaGi4re1v5011700
LjG1.1_chr4	RepeatMasker	LTR/Copia	58242779	58242932	.	-	.	ID=LotjaGi4re1v5011800
LjG1.1_chr4	RepeatMasker	LTR/Copia	58242974	58243123	.	-	.	ID=LotjaGi4re1v5011900
LjG1.1_chr4	RepeatMasker	LTR/Copia	58243165	58243314	.	-	.	ID=LotjaGi4re1v5012000
LjG1.1_chr4	RepeatMasker	LTR/Gypsy	58243325	58243355	.	+	.	ID=LotjaGi4re1v5012100
LjG1.1_chr4	RepeatMasker	LTR	58243356	58243505	.	+	.	ID=LotjaGi4re1v5012200
LjG1.1_chr4	RepeatMasker	LTR/Gypsy	58243540	58243636	.	+	.	ID=LotjaGi4re1v5012300
LjG1.1_chr4	RepeatMasker	LTR	58243837	58245265	.	+	.	ID=LotjaGi4re1v5012400
LjG1.1_chr4	RepeatMasker	DNA/Mite	58245360	58245754	.	+	.	ID=LotjaGi4re1v5012500
LjG1.1_chr4	RepeatMasker	LTR	58245751	58248584	.	+	.	ID=LotjaGi4re1v5012600
LjG1.1_chr4	RepeatMasker	Low_complexity	58265271	58265302	.	+	.	ID=LotjaGi4re1v5012700
LjG1.1_chr4	RepeatMasker	Simple_repeat	58265640	58265685	.	+	.	ID=LotjaGi4re1v5012800
LjG1.1_chr4	RepeatMasker	Low_complexity	58265733	58265765	.	+	.	ID=LotjaGi4re1v5012900
LjG1.1_chr4	RepeatMasker	LTR	58272639	58275472	.	-	.	ID=LotjaGi4re1v5013000
LjG1.1_chr4	RepeatMasker	DNA/Mite	58275469	58275863	.	-	.	ID=LotjaGi4re1v5013100
LjG1.1_chr4	RepeatMasker	LTR	58275958	58278421	.	-	.	ID=LotjaGi4re1v5013200
LjG1.1_chr4	RepeatMasker	DNA/Mite	58278424	58278721	.	+	.	ID=LotjaGi4re1v5013300
LjG1.1_chr4	RepeatMasker	Low_complexity	58279637	58279698	.	+	.	ID=LotjaGi4re1v5013400
LjG1.1_chr4	RepeatMasker	Low_complexity	58280577	58280638	.	+	.	ID=LotjaGi4re1v5013500
LjG1.1_chr4	RepeatMasker	Low_complexity	58281516	58281577	.	+	.	ID=LotjaGi4re1v5013600
LjG1.1_chr4	RepeatMasker	LTR/Gypsy	58284357	58285219	.	-	.	ID=LotjaGi4re1v5013700
LjG1.1_chr4	RepeatMasker	LTR	58285234	58289482	.	-	.	ID=LotjaGi4re1v5013800
LjG1.1_chr4	RepeatMasker	Simple_repeat	58289483	58289509	.	+	.	ID=LotjaGi4re1v5013900
LjG1.1_chr4	RepeatMasker	LTR	58289510	58291096	.	-	.	ID=LotjaGi4re1v5014000
LjG1.1_chr4	RepeatMasker	LTR/Gypsy	58291097	58292361	.	-	.	ID=LotjaGi4re1v5014100
LjG1.1_chr4	RepeatMasker	LTR	58292362	58304450	.	-	.	ID=LotjaGi4re1v5014200
LjG1.1_chr4	RepeatMasker	LTR/Gypsy	58304451	58307591	.	-	.	ID=LotjaGi4re1v5014300
LjG1.1_chr4	RepeatMasker	Low_complexity	58309336	58309396	.	+	.	ID=LotjaGi4re1v5014400
LjG1.1_chr4	RepeatMasker	Low_complexity	58309663	58309702	.	+	.	ID=LotjaGi4re1v5014500
LjG1.1_chr4	RepeatMasker	Low_complexity	58310085	58310146	.	+	.	ID=LotjaGi4re1v5014600
LjG1.1_chr4	RepeatMasker	LTR/Gypsy	58312151	58314806	.	+	.	ID=LotjaGi4re1v5014700
LjG1.1_chr4	RepeatMasker	LTR/Copia	58314850	58315005	.	-	.	ID=LotjaGi4re1v5014800
LjG1.1_chr4	RepeatMasker	LTR/Copia	58315040	58315196	.	-	.	ID=LotjaGi4re1v5014900
LjG1.1_chr4	RepeatMasker	LTR/Gypsy	58315207	58315230	.	+	.	ID=LotjaGi4re1v5015000
LjG1.1_chr4	RepeatMasker	LTR	58315231	58315385	.	+	.	ID=LotjaGi4re1v5015100
LjG1.1_chr4	RepeatMasker	LTR/Copia	58315390	58315506	.	-	.	ID=LotjaGi4re1v5015200
LjG1.1_chr4	RepeatMasker	LTR/Gypsy	58315402	58315528	.	-	.	ID=LotjaGi4re1v5015300
LjG1.1_chr4	RepeatMasker	LTR	58315524	58316503	.	-	.	ID=LotjaGi4re1v5015400
LjG1.1_chr4	RepeatMasker	LTR	58316444	58316569	.	+	.	ID=LotjaGi4re1v5015500
LjG1.1_chr4	RepeatMasker	LTR/Gypsy	58316495	58316593	.	-	.	ID=LotjaGi4re1v5015600
LjG1.1_chr4	RepeatMasker	LTR	58316565	58318913	.	+	.	ID=LotjaGi4re1v5015700
LjG1.1_chr4	RepeatMasker	LTR	58317823	58318926	.	-	.	ID=LotjaGi4re1v5015800
LjG1.1_chr4	RepeatMasker	LTR	58319744	58319801	.	+	.	ID=LotjaGi4re1v5015900
LjG1.1_chr4	RepeatMasker	LTR	58319996	58320940	.	+	.	ID=LotjaGi4re1v5016000
LjG1.1_chr4	RepeatMasker	LTR	58321004	58323054	.	-	.	ID=LotjaGi4re1v5016100
LjG1.1_chr4	RepeatMasker	LTR/Gypsy	58323055	58331686	.	-	.	ID=LotjaGi4re1v5016200
LjG1.1_chr4	RepeatMasker	LTR/Copia	58331692	58335810	.	-	.	ID=LotjaGi4re1v5016300
LjG1.1_chr4	RepeatMasker	LTR	58335811	58337551	.	-	.	ID=LotjaGi4re1v5016400
LjG1.1_chr4	RepeatMasker	LTR/Copia	58337553	58343067	.	-	.	ID=LotjaGi4re1v5016500
LjG1.1_chr4	RepeatMasker	LTR	58343067	58346639	.	+	.	ID=LotjaGi4re1v5016600
LjG1.1_chr4	RepeatMasker	LTR/Copia	58346640	58353234	.	-	.	ID=LotjaGi4re1v5016700
LjG1.1_chr4	RepeatMasker	LTR/Gypsy	58353235	58353340	.	-	.	ID=LotjaGi4re1v5016800
LjG1.1_chr4	RepeatMasker	LTR	58353235	58357405	.	-	.	ID=LotjaGi4re1v5016900
LjG1.1_chr4	RepeatMasker	LTR	58357406	58367307	.	-	.	ID=LotjaGi4re1v5017000
LjG1.1_chr4	RepeatMasker	LTR	58367308	58370054	.	+	.	ID=LotjaGi4re1v5017100
LjG1.1_chr4	RepeatMasker	LTR/Gypsy	58370012	58370054	.	+	.	ID=LotjaGi4re1v5017200
LjG1.1_chr4	RepeatMasker	Simple_repeat	58370055	58370076	.	+	.	ID=LotjaGi4re1v5017300
LjG1.1_chr4	RepeatMasker	LTR	58370077	58370417	.	+	.	ID=LotjaGi4re1v5017400
LjG1.1_chr4	RepeatMasker	LTR/Gypsy	58370418	58373959	.	+	.	ID=LotjaGi4re1v5017500
LjG1.1_chr4	RepeatMasker	LTR/Gypsy	58373935	58376179	.	+	.	ID=LotjaGi4re1v5017600
LjG1.1_chr4	RepeatMasker	LTR	58374254	58377257	.	+	.	ID=LotjaGi4re1v5017700
LjG1.1_chr4	RepeatMasker	LTR/Gypsy	58377215	58377257	.	+	.	ID=LotjaGi4re1v5017800
LjG1.1_chr4	RepeatMasker	Simple_repeat	58377258	58377279	.	+	.	ID=LotjaGi4re1v5017900
LjG1.1_chr4	RepeatMasker	LTR	58377280	58378520	.	+	.	ID=LotjaGi4re1v5018000
LjG1.1_chr4	RepeatMasker	LTR/Gypsy	58377280	58377688	.	+	.	ID=LotjaGi4re1v5018100
LjG1.1_chr4	RepeatMasker	LTR	58378421	58378531	.	-	.	ID=LotjaGi4re1v5018200
LjG1.1_chr4	RepeatMasker	LTR	58378521	58380079	.	-	.	ID=LotjaGi4re1v5018300
LjG1.1_chr4	RepeatMasker	LTR	58380038	58380089	.	+	.	ID=LotjaGi4re1v5018400
LjG1.1_chr4	RepeatMasker	LTR	58380224	58380325	.	+	.	ID=LotjaGi4re1v5018500
LjG1.1_chr4	RepeatMasker	LTR	58380421	58380516	.	+	.	ID=LotjaGi4re1v5018600
LjG1.1_chr4	RepeatMasker	LTR	58380612	58380707	.	+	.	ID=LotjaGi4re1v5018700
LjG1.1_chr4	RepeatMasker	LTR	58380798	58380959	.	+	.	ID=LotjaGi4re1v5018800
LjG1.1_chr4	RepeatMasker	LTR	58380994	58381089	.	+	.	ID=LotjaGi4re1v5018900
LjG1.1_chr4	RepeatMasker	LTR	58381185	58381280	.	+	.	ID=LotjaGi4re1v5019000
LjG1.1_chr4	RepeatMasker	LTR	58381376	58381471	.	+	.	ID=LotjaGi4re1v5019100
LjG1.1_chr4	RepeatMasker	LTR	58381567	58381662	.	+	.	ID=LotjaGi4re1v5019200
LjG1.1_chr4	RepeatMasker	LTR	58381758	58381853	.	+	.	ID=LotjaGi4re1v5019300
LjG1.1_chr4	RepeatMasker	LTR	58381949	58382105	.	+	.	ID=LotjaGi4re1v5019400
LjG1.1_chr4	RepeatMasker	LTR	58382140	58382235	.	+	.	ID=LotjaGi4re1v5019500
LjG1.1_chr4	RepeatMasker	LTR	58382331	58382426	.	+	.	ID=LotjaGi4re1v5019600
LjG1.1_chr4	RepeatMasker	LTR	58382522	58382617	.	+	.	ID=LotjaGi4re1v5019700
LjG1.1_chr4	RepeatMasker	LTR	58382713	58382869	.	+	.	ID=LotjaGi4re1v5019800
LjG1.1_chr4	RepeatMasker	LTR	58382904	58382999	.	+	.	ID=LotjaGi4re1v5019900
LjG1.1_chr4	RepeatMasker	LTR	58383095	58383190	.	+	.	ID=LotjaGi4re1v5020000
LjG1.1_chr4	RepeatMasker	LTR	58383286	58383381	.	+	.	ID=LotjaGi4re1v5020100
LjG1.1_chr4	RepeatMasker	LTR	58383477	58383572	.	+	.	ID=LotjaGi4re1v5020200
LjG1.1_chr4	RepeatMasker	LTR	58383668	58383763	.	+	.	ID=LotjaGi4re1v5020300
LjG1.1_chr4	RepeatMasker	LTR	58383859	58384015	.	+	.	ID=LotjaGi4re1v5020400
LjG1.1_chr4	RepeatMasker	LTR	58384050	58384145	.	+	.	ID=LotjaGi4re1v5020500
LjG1.1_chr4	RepeatMasker	LTR	58384432	58384527	.	+	.	ID=LotjaGi4re1v5020600
LjG1.1_chr4	RepeatMasker	LTR	58384623	58384718	.	+	.	ID=LotjaGi4re1v5020700
LjG1.1_chr4	RepeatMasker	LTR	58384814	58384909	.	+	.	ID=LotjaGi4re1v5020800
LjG1.1_chr4	RepeatMasker	LTR	58385005	58385161	.	+	.	ID=LotjaGi4re1v5020900
LjG1.1_chr4	RepeatMasker	LTR	58385196	58385287	.	+	.	ID=LotjaGi4re1v5021000
LjG1.1_chr4	RepeatMasker	LTR	58385387	58385482	.	+	.	ID=LotjaGi4re1v5021100
LjG1.1_chr4	RepeatMasker	LTR	58385573	58385673	.	+	.	ID=LotjaGi4re1v5021200
LjG1.1_chr4	RepeatMasker	LTR	58385700	58389469	.	+	.	ID=LotjaGi4re1v5021300
LjG1.1_chr4	RepeatMasker	LTR/Gypsy	58389470	58394197	.	+	.	ID=LotjaGi4re1v5021400
LjG1.1_chr4	RepeatMasker	LTR	58394298	58397192	.	-	.	ID=LotjaGi4re1v5021500
LjG1.1_chr4	RepeatMasker	LTR/Copia	58397194	58402708	.	-	.	ID=LotjaGi4re1v5021600
LjG1.1_chr4	RepeatMasker	LTR	58402708	58406291	.	+	.	ID=LotjaGi4re1v5021700
LjG1.1_chr4	RepeatMasker	LTR/Copia	58406292	58409997	.	-	.	ID=LotjaGi4re1v5021800
LjG1.1_chr4	RepeatMasker	LTR	58409997	58410266	.	+	.	ID=LotjaGi4re1v5021900
LjG1.1_chr4	RepeatMasker	LTR	58410317	58410411	.	+	.	ID=LotjaGi4re1v5022000
LjG1.1_chr4	RepeatMasker	LTR	58410691	58410845	.	+	.	ID=LotjaGi4re1v5022100
LjG1.1_chr4	RepeatMasker	LTR/Copia	58410850	58410966	.	-	.	ID=LotjaGi4re1v5022200
LjG1.1_chr4	RepeatMasker	LTR/Gypsy	58410862	58410988	.	-	.	ID=LotjaGi4re1v5022300
LjG1.1_chr4	RepeatMasker	LTR	58410984	58411963	.	-	.	ID=LotjaGi4re1v5022400
LjG1.1_chr4	RepeatMasker	LTR	58411904	58412029	.	+	.	ID=LotjaGi4re1v5022500
LjG1.1_chr4	RepeatMasker	LTR/Gypsy	58411955	58412053	.	-	.	ID=LotjaGi4re1v5022600
LjG1.1_chr4	RepeatMasker	LTR	58412025	58414373	.	+	.	ID=LotjaGi4re1v5022700
LjG1.1_chr4	RepeatMasker	LTR	58415204	58415261	.	+	.	ID=LotjaGi4re1v5022800
LjG1.1_chr4	RepeatMasker	LTR/Gypsy	58415227	58415316	.	-	.	ID=LotjaGi4re1v5022900
LjG1.1_chr4	RepeatMasker	LTR	58415380	58416400	.	+	.	ID=LotjaGi4re1v5023000
LjG1.1_chr4	RepeatMasker	LTR/Gypsy	58416364	58416429	.	-	.	ID=LotjaGi4re1v5023100
LjG1.1_chr4	RepeatMasker	LTR	58416454	58420250	.	-	.	ID=LotjaGi4re1v5023200
LjG1.1_chr4	RepeatMasker	LTR/Copia	58420252	58425767	.	-	.	ID=LotjaGi4re1v5023300
LjG1.1_chr4	RepeatMasker	LTR	58425767	58429350	.	+	.	ID=LotjaGi4re1v5023400
LjG1.1_chr4	RepeatMasker	LTR/Copia	58429351	58434719	.	-	.	ID=LotjaGi4re1v5023500
LjG1.1_chr4	RepeatMasker	LTR	58434820	58437970	.	+	.	ID=LotjaGi4re1v5023600
LjG1.1_chr4	RepeatMasker	LTR/Copia	58437968	58444560	.	-	.	ID=LotjaGi4re1v5023700
LjG1.1_chr4	RepeatMasker	LTR/Gypsy	58444561	58444666	.	-	.	ID=LotjaGi4re1v5023800
LjG1.1_chr4	RepeatMasker	LTR	58444561	58451746	.	-	.	ID=LotjaGi4re1v5023900
LjG1.1_chr4	RepeatMasker	LTR/Copia	58451747	58452992	.	-	.	ID=LotjaGi4re1v5024000
LjG1.1_chr4	RepeatMasker	LTR/Gypsy	58452966	58453097	.	-	.	ID=LotjaGi4re1v5024100
LjG1.1_chr4	RepeatMasker	LTR	58452987	58453233	.	-	.	ID=LotjaGi4re1v5024200
LjG1.1_chr4	RepeatMasker	LTR	58453300	58453448	.	+	.	ID=LotjaGi4re1v5024300
LjG1.1_chr4	RepeatMasker	LTR/Gypsy	58453456	58453489	.	+	.	ID=LotjaGi4re1v5024400
LjG1.1_chr4	RepeatMasker	LTR	58453490	58453639	.	+	.	ID=LotjaGi4re1v5024500
LjG1.1_chr4	RepeatMasker	LTR/Gypsy	58453650	58453673	.	+	.	ID=LotjaGi4re1v5024600
LjG1.1_chr4	RepeatMasker	LTR	58453674	58453829	.	+	.	ID=LotjaGi4re1v5024700
LjG1.1_chr4	RepeatMasker	LTR/Gypsy	58453837	58453966	.	+	.	ID=LotjaGi4re1v5024800
LjG1.1_chr4	RepeatMasker	LTR/Copia	58453862	58454019	.	-	.	ID=LotjaGi4re1v5024900
LjG1.1_chr4	RepeatMasker	LTR/Gypsy	58454027	58454060	.	+	.	ID=LotjaGi4re1v5025000
LjG1.1_chr4	RepeatMasker	LTR	58454061	58454209	.	+	.	ID=LotjaGi4re1v5025100
LjG1.1_chr4	RepeatMasker	LTR/Gypsy	58454217	58454243	.	+	.	ID=LotjaGi4re1v5025200
LjG1.1_chr4	RepeatMasker	LTR/Copia	58454244	58454399	.	-	.	ID=LotjaGi4re1v5025300
LjG1.1_chr4	RepeatMasker	LTR/Gypsy	58454407	58454433	.	+	.	ID=LotjaGi4re1v5025400
LjG1.1_chr4	RepeatMasker	LTR/Copia	58454434	58454589	.	-	.	ID=LotjaGi4re1v5025500
LjG1.1_chr4	RepeatMasker	LTR/Copia	58454600	58454774	.	-	.	ID=LotjaGi4re1v5025600
LjG1.1_chr4	RepeatMasker	LTR/Copia	58454821	58454969	.	-	.	ID=LotjaGi4re1v5025700
LjG1.1_chr4	RepeatMasker	LTR/Gypsy	58454980	58455010	.	+	.	ID=LotjaGi4re1v5025800
LjG1.1_chr4	RepeatMasker	LTR	58455011	58455160	.	+	.	ID=LotjaGi4re1v5025900
LjG1.1_chr4	RepeatMasker	LTR/Copia	58455385	58455541	.	-	.	ID=LotjaGi4re1v5026000
LjG1.1_chr4	RepeatMasker	LTR/Copia	58455552	58455726	.	-	.	ID=LotjaGi4re1v5026100
LjG1.1_chr4	RepeatMasker	LTR/Copia	58455773	58455921	.	-	.	ID=LotjaGi4re1v5026200
LjG1.1_chr4	RepeatMasker	LTR	58455963	58456112	.	+	.	ID=LotjaGi4re1v5026300
LjG1.1_chr4	RepeatMasker	LTR	58456154	58456297	.	+	.	ID=LotjaGi4re1v5026400
LjG1.1_chr4	RepeatMasker	LTR/Copia	58456344	58456492	.	-	.	ID=LotjaGi4re1v5026500
LjG1.1_chr4	RepeatMasker	LTR/Gypsy	58456500	58456526	.	+	.	ID=LotjaGi4re1v5026600
LjG1.1_chr4	RepeatMasker	LTR/Copia	58456527	58456682	.	-	.	ID=LotjaGi4re1v5026700
LjG1.1_chr4	RepeatMasker	LTR/Gypsy	58456690	58456723	.	+	.	ID=LotjaGi4re1v5026800
LjG1.1_chr4	RepeatMasker	LTR	58456724	58456872	.	+	.	ID=LotjaGi4re1v5026900
LjG1.1_chr4	RepeatMasker	LTR/Copia	58456883	58457057	.	-	.	ID=LotjaGi4re1v5027000
LjG1.1_chr4	RepeatMasker	LTR/Copia	58457104	58457249	.	-	.	ID=LotjaGi4re1v5027100
LjG1.1_chr4	RepeatMasker	LTR/Gypsy	58457287	58457442	.	+	.	ID=LotjaGi4re1v5027200
LjG1.1_chr4	RepeatMasker	LTR/Gypsy	58457477	58457579	.	+	.	ID=LotjaGi4re1v5027300
LjG1.1_chr4	RepeatMasker	LTR	58457484	58457632	.	+	.	ID=LotjaGi4re1v5027400
LjG1.1_chr4	RepeatMasker	LTR/Gypsy	58457640	58457673	.	+	.	ID=LotjaGi4re1v5027500
LjG1.1_chr4	RepeatMasker	LTR	58457674	58457822	.	+	.	ID=LotjaGi4re1v5027600
LjG1.1_chr4	RepeatMasker	LTR/Gypsy	58457830	58457856	.	+	.	ID=LotjaGi4re1v5027700
LjG1.1_chr4	RepeatMasker	LTR/Copia	58457857	58458012	.	-	.	ID=LotjaGi4re1v5027800
LjG1.1_chr4	RepeatMasker	LTR/Copia	58458047	58458202	.	-	.	ID=LotjaGi4re1v5027900
LjG1.1_chr4	RepeatMasker	LTR/Copia	58458213	58458387	.	-	.	ID=LotjaGi4re1v5028000
LjG1.1_chr4	RepeatMasker	LTR/Copia	58458434	58458582	.	-	.	ID=LotjaGi4re1v5028100
LjG1.1_chr4	RepeatMasker	LTR/Gypsy	58458593	58458623	.	+	.	ID=LotjaGi4re1v5028200
LjG1.1_chr4	RepeatMasker	LTR	58458624	58458773	.	+	.	ID=LotjaGi4re1v5028300
LjG1.1_chr4	RepeatMasker	LTR/Copia	58458808	58458963	.	-	.	ID=LotjaGi4re1v5028400
LjG1.1_chr4	RepeatMasker	LTR/Copia	58458998	58459154	.	-	.	ID=LotjaGi4re1v5028500
LjG1.1_chr4	RepeatMasker	LTR/Gypsy	58459165	58459188	.	+	.	ID=LotjaGi4re1v5028600
LjG1.1_chr4	RepeatMasker	LTR/Copia	58459189	58459291	.	-	.	ID=LotjaGi4re1v5028700
LjG1.1_chr4	RepeatMasker	LTR	58459315	58470069	.	-	.	ID=LotjaGi4re1v5028800
LjG1.1_chr4	RepeatMasker	LTR/Copia	58470146	58470294	.	-	.	ID=LotjaGi4re1v5028900
LjG1.1_chr4	RepeatMasker	LTR/Gypsy	58470305	58470335	.	+	.	ID=LotjaGi4re1v5029000
LjG1.1_chr4	RepeatMasker	LTR	58470336	58470485	.	+	.	ID=LotjaGi4re1v5029100
LjG1.1_chr4	RepeatMasker	LTR/Gypsy	58470496	58470519	.	+	.	ID=LotjaGi4re1v5029200
LjG1.1_chr4	RepeatMasker	LTR	58470520	58470675	.	+	.	ID=LotjaGi4re1v5029300
LjG1.1_chr4	RepeatMasker	LTR	58470717	58470843	.	+	.	ID=LotjaGi4re1v5029400
LjG1.1_chr4	RepeatMasker	LTR/Copia	58471091	58471246	.	-	.	ID=LotjaGi4re1v5029500
LjG1.1_chr4	RepeatMasker	LTR/Copia	58471281	58471436	.	-	.	ID=LotjaGi4re1v5029600
LjG1.1_chr4	RepeatMasker	LTR/Gypsy	58471447	58471477	.	+	.	ID=LotjaGi4re1v5029700
LjG1.1_chr4	RepeatMasker	LTR	58471478	58471627	.	+	.	ID=LotjaGi4re1v5029800
LjG1.1_chr4	RepeatMasker	LTR/Gypsy	58471825	58471954	.	+	.	ID=LotjaGi4re1v5029900
LjG1.1_chr4	RepeatMasker	LTR/Gypsy	58472016	58472172	.	+	.	ID=LotjaGi4re1v5030000
LjG1.1_chr4	RepeatMasker	LTR/Copia	58472040	58472195	.	-	.	ID=LotjaGi4re1v5030100
LjG1.1_chr4	RepeatMasker	LTR/Gypsy	58472203	58472362	.	+	.	ID=LotjaGi4re1v5030200
LjG1.1_chr4	RepeatMasker	LTR	58472237	58472385	.	+	.	ID=LotjaGi4re1v5030300
LjG1.1_chr4	RepeatMasker	LTR	58472427	58472576	.	+	.	ID=LotjaGi4re1v5030400
LjG1.1_chr4	RepeatMasker	LTR/Copia	58472611	58472766	.	-	.	ID=LotjaGi4re1v5030500
LjG1.1_chr4	RepeatMasker	LTR/Copia	58472801	58472955	.	-	.	ID=LotjaGi4re1v5030600
LjG1.1_chr4	RepeatMasker	LTR	58472997	58473145	.	+	.	ID=LotjaGi4re1v5030700
LjG1.1_chr4	RepeatMasker	LTR	58473187	58473336	.	+	.	ID=LotjaGi4re1v5030800
LjG1.1_chr4	RepeatMasker	LTR/Copia	58473371	58473518	.	-	.	ID=LotjaGi4re1v5030900
LjG1.1_chr4	RepeatMasker	LTR/Gypsy	58473537	58473663	.	+	.	ID=LotjaGi4re1v5031000
LjG1.1_chr4	RepeatMasker	LTR	58473568	58473717	.	+	.	ID=LotjaGi4re1v5031100
LjG1.1_chr4	RepeatMasker	LTR/Gypsy	58473752	58473853	.	+	.	ID=LotjaGi4re1v5031200
LjG1.1_chr4	RepeatMasker	LTR/Copia	58473854	58473899	.	-	.	ID=LotjaGi4re1v5031300
LjG1.1_chr4	RepeatMasker	LTR/Gypsy	58473918	58473948	.	+	.	ID=LotjaGi4re1v5031400
LjG1.1_chr4	RepeatMasker	LTR	58473949	58474098	.	+	.	ID=LotjaGi4re1v5031500
LjG1.1_chr4	RepeatMasker	LTR/Copia	58474133	58474233	.	-	.	ID=LotjaGi4re1v5031600
LjG1.1_chr4	RepeatMasker	LTR	58474232	58475809	.	-	.	ID=LotjaGi4re1v5031700
LjG1.1_chr4	RepeatMasker	LTR	58475910	58476054	.	-	.	ID=LotjaGi4re1v5031800
LjG1.1_chr4	RepeatMasker	Simple_repeat	58476055	58476076	.	+	.	ID=LotjaGi4re1v5031900
LjG1.1_chr4	RepeatMasker	LTR	58476077	58478831	.	-	.	ID=LotjaGi4re1v5032000
LjG1.1_chr4	RepeatMasker	LTR	58478832	58488734	.	+	.	ID=LotjaGi4re1v5032100
LjG1.1_chr4	RepeatMasker	LTR	58488815	58488971	.	-	.	ID=LotjaGi4re1v5032200
LjG1.1_chr4	RepeatMasker	LTR	58489013	58489168	.	-	.	ID=LotjaGi4re1v5032300
LjG1.1_chr4	RepeatMasker	LTR	58489448	58489542	.	-	.	ID=LotjaGi4re1v5032400
LjG1.1_chr4	RepeatMasker	LTR/Copia	58489638	58489740	.	+	.	ID=LotjaGi4re1v5032500
LjG1.1_chr4	RepeatMasker	LTR/Copia	58489778	58489828	.	+	.	ID=LotjaGi4re1v5032600
LjG1.1_chr4	RepeatMasker	LTR/Gypsy	58489829	58489924	.	-	.	ID=LotjaGi4re1v5032700
LjG1.1_chr4	RepeatMasker	LTR	58490020	58490115	.	-	.	ID=LotjaGi4re1v5032800
LjG1.1_chr4	RepeatMasker	LTR	58490150	58490306	.	-	.	ID=LotjaGi4re1v5032900
LjG1.1_chr4	RepeatMasker	LTR	58490348	58490504	.	-	.	ID=LotjaGi4re1v5033000
LjG1.1_chr4	RepeatMasker	LTR	58490593	58490688	.	-	.	ID=LotjaGi4re1v5033100
LjG1.1_chr4	RepeatMasker	LTR/Gypsy	58490784	58490913	.	-	.	ID=LotjaGi4re1v5033200
LjG1.1_chr4	RepeatMasker	LTR/Copia	58490924	58491077	.	+	.	ID=LotjaGi4re1v5033300
LjG1.1_chr4	RepeatMasker	LTR	58491166	58491261	.	-	.	ID=LotjaGi4re1v5033400
LjG1.1_chr4	RepeatMasker	LTR	58491303	58491458	.	-	.	ID=LotjaGi4re1v5033500
LjG1.1_chr4	RepeatMasker	LTR/Copia	58491738	58491840	.	+	.	ID=LotjaGi4re1v5033600
LjG1.1_chr4	RepeatMasker	LTR/Copia	58491878	58492024	.	+	.	ID=LotjaGi4re1v5033700
LjG1.1_chr4	RepeatMasker	LTR	58492066	58492222	.	-	.	ID=LotjaGi4re1v5033800
LjG1.1_chr4	RepeatMasker	LTR	58492250	58492406	.	-	.	ID=LotjaGi4re1v5033900
LjG1.1_chr4	RepeatMasker	LTR/Gypsy	58492693	58492822	.	-	.	ID=LotjaGi4re1v5034000
LjG1.1_chr4	RepeatMasker	LTR	58492833	58492979	.	-	.	ID=LotjaGi4re1v5034100
LjG1.1_chr4	RepeatMasker	LTR	58493014	58493170	.	-	.	ID=LotjaGi4re1v5034200
LjG1.1_chr4	RepeatMasker	LTR	58493212	58493361	.	-	.	ID=LotjaGi4re1v5034300
LjG1.1_chr4	RepeatMasker	LTR/Copia	58493403	58493559	.	+	.	ID=LotjaGi4re1v5034400
LjG1.1_chr4	RepeatMasker	LTR/Gypsy	58493648	58493743	.	-	.	ID=LotjaGi4re1v5034500
LjG1.1_chr4	RepeatMasker	LTR	58493785	58493934	.	-	.	ID=LotjaGi4re1v5034600
LjG1.1_chr4	RepeatMasker	LTR	58493969	58494125	.	-	.	ID=LotjaGi4re1v5034700
LjG1.1_chr4	RepeatMasker	LTR	58494167	58494323	.	-	.	ID=LotjaGi4re1v5034800
LjG1.1_chr4	RepeatMasker	LTR/Copia	58494358	58494507	.	+	.	ID=LotjaGi4re1v5034900
LjG1.1_chr4	RepeatMasker	LTR/Gypsy	58494412	58494541	.	-	.	ID=LotjaGi4re1v5035000
LjG1.1_chr4	RepeatMasker	LTR	58494552	58494698	.	-	.	ID=LotjaGi4re1v5035100
LjG1.1_chr4	RepeatMasker	LTR/Gypsy	58494740	58494889	.	-	.	ID=LotjaGi4re1v5035200
LjG1.1_chr4	RepeatMasker	LTR	58494931	58495080	.	-	.	ID=LotjaGi4re1v5035300
LjG1.1_chr4	RepeatMasker	LTR	58495115	58495271	.	-	.	ID=LotjaGi4re1v5035400
LjG1.1_chr4	RepeatMasker	LTR/Copia	58495312	58495468	.	+	.	ID=LotjaGi4re1v5035500
LjG1.1_chr4	RepeatMasker	LTR	58495557	58495652	.	-	.	ID=LotjaGi4re1v5035600
LjG1.1_chr4	RepeatMasker	LTR/Gypsy	58495748	58495877	.	-	.	ID=LotjaGi4re1v5035700
LjG1.1_chr4	RepeatMasker	LTR/Copia	58495888	58496041	.	+	.	ID=LotjaGi4re1v5035800
LjG1.1_chr4	RepeatMasker	LTR	58496130	58496225	.	-	.	ID=LotjaGi4re1v5035900
LjG1.1_chr4	RepeatMasker	LTR/Copia	58496267	58496423	.	+	.	ID=LotjaGi4re1v5036000
LjG1.1_chr4	RepeatMasker	LTR/Gypsy	58496512	58496607	.	-	.	ID=LotjaGi4re1v5036100
LjG1.1_chr4	RepeatMasker	LTR	58496649	58496798	.	-	.	ID=LotjaGi4re1v5036200
LjG1.1_chr4	RepeatMasker	LTR	58496833	58496989	.	-	.	ID=LotjaGi4re1v5036300
LjG1.1_chr4	RepeatMasker	LTR	58497030	58497186	.	-	.	ID=LotjaGi4re1v5036400
LjG1.1_chr4	RepeatMasker	LTR/Gypsy	58497466	58497595	.	-	.	ID=LotjaGi4re1v5036500
LjG1.1_chr4	RepeatMasker	LTR/Copia	58497606	58497759	.	+	.	ID=LotjaGi4re1v5036600
LjG1.1_chr4	RepeatMasker	LTR	58497848	58497943	.	-	.	ID=LotjaGi4re1v5036700
LjG1.1_chr4	RepeatMasker	LTR/Gypsy	58498039	58498168	.	-	.	ID=LotjaGi4re1v5036800
LjG1.1_chr4	RepeatMasker	LTR/Copia	58498179	58498332	.	+	.	ID=LotjaGi4re1v5036900
LjG1.1_chr4	RepeatMasker	LTR	58498421	58498516	.	-	.	ID=LotjaGi4re1v5037000
LjG1.1_chr4	RepeatMasker	LTR/Copia	58498558	58498714	.	+	.	ID=LotjaGi4re1v5037100
LjG1.1_chr4	RepeatMasker	LTR/Gypsy	58498803	58498898	.	-	.	ID=LotjaGi4re1v5037200
LjG1.1_chr4	RepeatMasker	LTR	58498940	58499089	.	-	.	ID=LotjaGi4re1v5037300
LjG1.1_chr4	RepeatMasker	LTR	58499124	58499313	.	-	.	ID=LotjaGi4re1v5037400
LjG1.1_chr4	RepeatMasker	LTR	58499321	58499477	.	-	.	ID=LotjaGi4re1v5037500
LjG1.1_chr4	RepeatMasker	LTR	58499757	58499851	.	-	.	ID=LotjaGi4re1v5037600
LjG1.1_chr4	RepeatMasker	LTR/Copia	58499947	58500049	.	+	.	ID=LotjaGi4re1v5037700
LjG1.1_chr4	RepeatMasker	LTR/Copia	58500087	58500233	.	+	.	ID=LotjaGi4re1v5037800
LjG1.1_chr4	RepeatMasker	LTR	58500275	58500424	.	-	.	ID=LotjaGi4re1v5037900
LjG1.1_chr4	RepeatMasker	LTR/Gypsy	58500329	58500458	.	-	.	ID=LotjaGi4re1v5038000
LjG1.1_chr4	RepeatMasker	LTR	58500469	58500615	.	-	.	ID=LotjaGi4re1v5038100
LjG1.1_chr4	RepeatMasker	LTR	58500657	58500813	.	-	.	ID=LotjaGi4re1v5038200
LjG1.1_chr4	RepeatMasker	LTR	58500848	58501003	.	-	.	ID=LotjaGi4re1v5038300
LjG1.1_chr4	RepeatMasker	LTR/Gypsy	58500902	58501031	.	-	.	ID=LotjaGi4re1v5038400
LjG1.1_chr4	RepeatMasker	LTR	58501042	58501188	.	-	.	ID=LotjaGi4re1v5038500
LjG1.1_chr4	RepeatMasker	LTR	58501223	58501379	.	-	.	ID=LotjaGi4re1v5038600
LjG1.1_chr4	RepeatMasker	LTR	58501421	58501570	.	-	.	ID=LotjaGi4re1v5038700
LjG1.1_chr4	RepeatMasker	LTR/Gypsy	58501612	58501795	.	-	.	ID=LotjaGi4re1v5038800
LjG1.1_chr4	RepeatMasker	LTR	58501806	58501952	.	-	.	ID=LotjaGi4re1v5038900
LjG1.1_chr4	RepeatMasker	LTR/Copia	58501987	58502149	.	+	.	ID=LotjaGi4re1v5039000
LjG1.1_chr4	RepeatMasker	LTR/Copia	58502377	58502522	.	+	.	ID=LotjaGi4re1v5039100
LjG1.1_chr4	RepeatMasker	LTR	58502617	58502713	.	-	.	ID=LotjaGi4re1v5039200
LjG1.1_chr4	RepeatMasker	LTR	58502755	58502910	.	-	.	ID=LotjaGi4re1v5039300
LjG1.1_chr4	RepeatMasker	LTR	58503173	58503329	.	+	.	ID=LotjaGi4re1v5039400
LjG1.1_chr4	RepeatMasker	LTR	58503365	58503512	.	+	.	ID=LotjaGi4re1v5039500
LjG1.1_chr4	RepeatMasker	LTR/Gypsy	58503557	58503652	.	+	.	ID=LotjaGi4re1v5039600
LjG1.1_chr4	RepeatMasker	LTR/Copia	58503653	58503706	.	-	.	ID=LotjaGi4re1v5039700
LjG1.1_chr4	RepeatMasker	LTR	58503941	58504088	.	+	.	ID=LotjaGi4re1v5039800
LjG1.1_chr4	RepeatMasker	LTR	58504130	58504286	.	+	.	ID=LotjaGi4re1v5039900
LjG1.1_chr4	RepeatMasker	LTR	58504321	58504467	.	+	.	ID=LotjaGi4re1v5040000
LjG1.1_chr4	RepeatMasker	LTR/Gypsy	58504512	58504607	.	+	.	ID=LotjaGi4re1v5040100
LjG1.1_chr4	RepeatMasker	LTR/Copia	58504608	58504661	.	-	.	ID=LotjaGi4re1v5040200
LjG1.1_chr4	RepeatMasker	LTR	58504894	58505050	.	+	.	ID=LotjaGi4re1v5040300
LjG1.1_chr4	RepeatMasker	LTR/Copia	58505078	58505234	.	-	.	ID=LotjaGi4re1v5040400
LjG1.1_chr4	RepeatMasker	LTR/Copia	58505276	58505422	.	-	.	ID=LotjaGi4re1v5040500
LjG1.1_chr4	RepeatMasker	LTR/Copia	58505460	58505616	.	-	.	ID=LotjaGi4re1v5040600
LjG1.1_chr4	RepeatMasker	LTR	58505658	58505829	.	+	.	ID=LotjaGi4re1v5040700
LjG1.1_chr4	RepeatMasker	LTR/Copia	58505846	58505995	.	-	.	ID=LotjaGi4re1v5040800
LjG1.1_chr4	RepeatMasker	LTR/Gypsy	58506006	58506135	.	+	.	ID=LotjaGi4re1v5040900
LjG1.1_chr4	RepeatMasker	LTR	58506034	58506189	.	+	.	ID=LotjaGi4re1v5041000
LjG1.1_chr4	RepeatMasker	LTR/Copia	58506231	58506377	.	-	.	ID=LotjaGi4re1v5041100
LjG1.1_chr4	RepeatMasker	LTR/Gypsy	58506388	58506517	.	+	.	ID=LotjaGi4re1v5041200
LjG1.1_chr4	RepeatMasker	LTR	58506416	58506571	.	+	.	ID=LotjaGi4re1v5041300
LjG1.1_chr4	RepeatMasker	LTR	58506613	58506769	.	+	.	ID=LotjaGi4re1v5041400
LjG1.1_chr4	RepeatMasker	LTR	58506804	58506950	.	+	.	ID=LotjaGi4re1v5041500
LjG1.1_chr4	RepeatMasker	LTR/Gypsy	58506995	58507090	.	+	.	ID=LotjaGi4re1v5041600
LjG1.1_chr4	RepeatMasker	LTR/Copia	58507091	58507144	.	-	.	ID=LotjaGi4re1v5041700
LjG1.1_chr4	RepeatMasker	LTR	58507379	58507526	.	+	.	ID=LotjaGi4re1v5041800
LjG1.1_chr4	RepeatMasker	LTR	58507568	58507724	.	+	.	ID=LotjaGi4re1v5041900
LjG1.1_chr4	RepeatMasker	LTR	58507759	58507905	.	+	.	ID=LotjaGi4re1v5042000
LjG1.1_chr4	RepeatMasker	LTR/Gypsy	58507950	58508045	.	+	.	ID=LotjaGi4re1v5042100
LjG1.1_chr4	RepeatMasker	LTR/Copia	58508046	58508099	.	-	.	ID=LotjaGi4re1v5042200
LjG1.1_chr4	RepeatMasker	LTR	58508332	58508488	.	+	.	ID=LotjaGi4re1v5042300
LjG1.1_chr4	RepeatMasker	LTR/Copia	58508516	58508672	.	-	.	ID=LotjaGi4re1v5042400
LjG1.1_chr4	RepeatMasker	LTR/Copia	58508714	58508860	.	-	.	ID=LotjaGi4re1v5042500
LjG1.1_chr4	RepeatMasker	LTR	58508898	58509054	.	+	.	ID=LotjaGi4re1v5042600
LjG1.1_chr4	RepeatMasker	LTR	58509096	58509252	.	+	.	ID=LotjaGi4re1v5042700
LjG1.1_chr4	RepeatMasker	LTR	58509287	58509436	.	+	.	ID=LotjaGi4re1v5042800
LjG1.1_chr4	RepeatMasker	LTR	58509478	58509624	.	+	.	ID=LotjaGi4re1v5042900
LjG1.1_chr4	RepeatMasker	LTR/Gypsy	58509478	58509573	.	+	.	ID=LotjaGi4re1v5043000
LjG1.1_chr4	RepeatMasker	LTR/Copia	58509662	58509818	.	-	.	ID=LotjaGi4re1v5043100
LjG1.1_chr4	RepeatMasker	LTR	58509860	58509955	.	+	.	ID=LotjaGi4re1v5043200
LjG1.1_chr4	RepeatMasker	LTR/Copia	58510044	58510197	.	-	.	ID=LotjaGi4re1v5043300
LjG1.1_chr4	RepeatMasker	LTR/Gypsy	58510208	58510337	.	+	.	ID=LotjaGi4re1v5043400
LjG1.1_chr4	RepeatMasker	LTR	58510433	58510589	.	+	.	ID=LotjaGi4re1v5043500
LjG1.1_chr4	RepeatMasker	LTR	58510624	58510780	.	+	.	ID=LotjaGi4re1v5043600
LjG1.1_chr4	RepeatMasker	LTR/Copia	58510808	58510964	.	-	.	ID=LotjaGi4re1v5043700
LjG1.1_chr4	RepeatMasker	LTR/Gypsy	58511006	58511101	.	+	.	ID=LotjaGi4re1v5043800
LjG1.1_chr4	RepeatMasker	LTR/Copia	58511102	58511152	.	-	.	ID=LotjaGi4re1v5043900
LjG1.1_chr4	RepeatMasker	LTR/Copia	58511190	58511346	.	-	.	ID=LotjaGi4re1v5044000
LjG1.1_chr4	RepeatMasker	LTR/Gypsy	58511388	58511483	.	+	.	ID=LotjaGi4re1v5044100
LjG1.1_chr4	RepeatMasker	LTR/Copia	58511572	58511725	.	-	.	ID=LotjaGi4re1v5044200
LjG1.1_chr4	RepeatMasker	LTR/Gypsy	58511736	58511865	.	+	.	ID=LotjaGi4re1v5044300
LjG1.1_chr4	RepeatMasker	LTR	58511764	58511919	.	+	.	ID=LotjaGi4re1v5044400
LjG1.1_chr4	RepeatMasker	LTR	58511961	58512117	.	+	.	ID=LotjaGi4re1v5044500
LjG1.1_chr4	RepeatMasker	LTR	58512152	58512301	.	+	.	ID=LotjaGi4re1v5044600
LjG1.1_chr4	RepeatMasker	LTR	58512343	58512489	.	+	.	ID=LotjaGi4re1v5044700
LjG1.1_chr4	RepeatMasker	LTR/Gypsy	58512343	58512438	.	+	.	ID=LotjaGi4re1v5044800
LjG1.1_chr4	RepeatMasker	LTR	58512527	58512683	.	+	.	ID=LotjaGi4re1v5044900
LjG1.1_chr4	RepeatMasker	LTR	58512725	58512881	.	+	.	ID=LotjaGi4re1v5045000
LjG1.1_chr4	RepeatMasker	LTR	58512916	58513065	.	+	.	ID=LotjaGi4re1v5045100
LjG1.1_chr4	RepeatMasker	LTR	58513107	58513202	.	+	.	ID=LotjaGi4re1v5045200
LjG1.1_chr4	RepeatMasker	LTR	58513298	58513447	.	+	.	ID=LotjaGi4re1v5045300
LjG1.1_chr4	RepeatMasker	LTR/Gypsy	58513298	58513393	.	+	.	ID=LotjaGi4re1v5045400
LjG1.1_chr4	RepeatMasker	LTR	58513489	58513635	.	+	.	ID=LotjaGi4re1v5045500
LjG1.1_chr4	RepeatMasker	LTR/Gypsy	58513489	58513584	.	+	.	ID=LotjaGi4re1v5045600
LjG1.1_chr4	RepeatMasker	LTR/Copia	58513673	58513829	.	-	.	ID=LotjaGi4re1v5045700
LjG1.1_chr4	RepeatMasker	LTR	58513871	58513966	.	+	.	ID=LotjaGi4re1v5045800
LjG1.1_chr4	RepeatMasker	LTR/Copia	58514059	58514208	.	-	.	ID=LotjaGi4re1v5045900
LjG1.1_chr4	RepeatMasker	LTR/Gypsy	58514219	58514348	.	+	.	ID=LotjaGi4re1v5046000
LjG1.1_chr4	RepeatMasker	LTR	58514247	58514402	.	+	.	ID=LotjaGi4re1v5046100
LjG1.1_chr4	RepeatMasker	LTR	58514444	58514600	.	+	.	ID=LotjaGi4re1v5046200
LjG1.1_chr4	RepeatMasker	LTR/Gypsy	58514444	58514539	.	+	.	ID=LotjaGi4re1v5046300
LjG1.1_chr4	RepeatMasker	LTR	58514635	58514781	.	+	.	ID=LotjaGi4re1v5046400
LjG1.1_chr4	RepeatMasker	LTR/Gypsy	58514826	58514921	.	+	.	ID=LotjaGi4re1v5046500
LjG1.1_chr4	RepeatMasker	LTR/Copia	58514922	58514975	.	-	.	ID=LotjaGi4re1v5046600
LjG1.1_chr4	RepeatMasker	LTR	58515010	58515166	.	+	.	ID=LotjaGi4re1v5046700
LjG1.1_chr4	RepeatMasker	LTR	58515208	58515364	.	+	.	ID=LotjaGi4re1v5046800
LjG1.1_chr4	RepeatMasker	LTR/Copia	58515392	58515548	.	-	.	ID=LotjaGi4re1v5046900
LjG1.1_chr4	RepeatMasker	LTR/Gypsy	58515590	58515685	.	+	.	ID=LotjaGi4re1v5047000
LjG1.1_chr4	RepeatMasker	LTR/Copia	58515686	58515736	.	-	.	ID=LotjaGi4re1v5047100
LjG1.1_chr4	RepeatMasker	LTR/Copia	58515774	58515930	.	-	.	ID=LotjaGi4re1v5047200
LjG1.1_chr4	RepeatMasker	LTR	58515972	58516067	.	+	.	ID=LotjaGi4re1v5047300
LjG1.1_chr4	RepeatMasker	LTR/Copia	58516155	58516308	.	-	.	ID=LotjaGi4re1v5047400
LjG1.1_chr4	RepeatMasker	LTR/Gypsy	58516319	58516448	.	+	.	ID=LotjaGi4re1v5047500
LjG1.1_chr4	RepeatMasker	LTR	58516347	58516502	.	+	.	ID=LotjaGi4re1v5047600
LjG1.1_chr4	RepeatMasker	LTR	58516544	58516700	.	+	.	ID=LotjaGi4re1v5047700
LjG1.1_chr4	RepeatMasker	LTR	58516735	58516881	.	+	.	ID=LotjaGi4re1v5047800
LjG1.1_chr4	RepeatMasker	LTR/Gypsy	58516926	58517021	.	+	.	ID=LotjaGi4re1v5047900
LjG1.1_chr4	RepeatMasker	LTR/Copia	58517022	58517075	.	-	.	ID=LotjaGi4re1v5048000
LjG1.1_chr4	RepeatMasker	LTR	58517110	58517266	.	+	.	ID=LotjaGi4re1v5048100
LjG1.1_chr4	RepeatMasker	LTR	58517308	58517464	.	+	.	ID=LotjaGi4re1v5048200
LjG1.1_chr4	RepeatMasker	LTR/Copia	58517492	58517648	.	-	.	ID=LotjaGi4re1v5048300
LjG1.1_chr4	RepeatMasker	LTR	58517690	58517846	.	+	.	ID=LotjaGi4re1v5048400
LjG1.1_chr4	RepeatMasker	LTR	58517881	58518027	.	+	.	ID=LotjaGi4re1v5048500
LjG1.1_chr4	RepeatMasker	LTR/Gypsy	58518072	58518167	.	+	.	ID=LotjaGi4re1v5048600
LjG1.1_chr4	RepeatMasker	LTR/Copia	58518168	58518221	.	-	.	ID=LotjaGi4re1v5048700
LjG1.1_chr4	RepeatMasker	LTR/Copia	58518256	58518412	.	-	.	ID=LotjaGi4re1v5048800
LjG1.1_chr4	RepeatMasker	LTR	58518454	58518609	.	+	.	ID=LotjaGi4re1v5048900
LjG1.1_chr4	RepeatMasker	LTR	58518644	58518790	.	+	.	ID=LotjaGi4re1v5049000
LjG1.1_chr4	RepeatMasker	LTR/Gypsy	58518835	58518930	.	+	.	ID=LotjaGi4re1v5049100
LjG1.1_chr4	RepeatMasker	LTR/Copia	58518931	58518984	.	-	.	ID=LotjaGi4re1v5049200
LjG1.1_chr4	RepeatMasker	LTR/Copia	58519019	58519175	.	-	.	ID=LotjaGi4re1v5049300
LjG1.1_chr4	RepeatMasker	LTR/Copia	58519217	58519373	.	-	.	ID=LotjaGi4re1v5049400
LjG1.1_chr4	RepeatMasker	LTR	58519408	58519554	.	+	.	ID=LotjaGi4re1v5049500
LjG1.1_chr4	RepeatMasker	LTR/Gypsy	58519599	58519694	.	+	.	ID=LotjaGi4re1v5049600
LjG1.1_chr4	RepeatMasker	LTR/Copia	58519695	58519745	.	-	.	ID=LotjaGi4re1v5049700
LjG1.1_chr4	RepeatMasker	LTR	58519783	58519946	.	+	.	ID=LotjaGi4re1v5049800
LjG1.1_chr4	RepeatMasker	LTR	58519981	58520137	.	+	.	ID=LotjaGi4re1v5049900
LjG1.1_chr4	RepeatMasker	LTR/Copia	58520165	58520328	.	-	.	ID=LotjaGi4re1v5050000
LjG1.1_chr4	RepeatMasker	LTR	58520363	58520519	.	+	.	ID=LotjaGi4re1v5050100
LjG1.1_chr4	RepeatMasker	LTR	58520554	58520710	.	+	.	ID=LotjaGi4re1v5050200
LjG1.1_chr4	RepeatMasker	LTR	58520745	58520894	.	+	.	ID=LotjaGi4re1v5050300
LjG1.1_chr4	RepeatMasker	LTR/Copia	58520936	58521082	.	-	.	ID=LotjaGi4re1v5050400
LjG1.1_chr4	RepeatMasker	LTR/Copia	58521120	58521276	.	-	.	ID=LotjaGi4re1v5050500
LjG1.1_chr4	RepeatMasker	LTR	58521318	58521463	.	+	.	ID=LotjaGi4re1v5050600
LjG1.1_chr4	RepeatMasker	LTR/Gypsy	58521474	58521507	.	+	.	ID=LotjaGi4re1v5050700
LjG1.1_chr4	RepeatMasker	LTR/Copia	58521508	58521603	.	-	.	ID=LotjaGi4re1v5050800
LjG1.1_chr4	RepeatMasker	LTR/Copia	58521692	58521848	.	-	.	ID=LotjaGi4re1v5050900
LjG1.1_chr4	RepeatMasker	LTR	58521890	58521981	.	+	.	ID=LotjaGi4re1v5051000
LjG1.1_chr4	RepeatMasker	LTR/Gypsy	58522081	58522176	.	+	.	ID=LotjaGi4re1v5051100
LjG1.1_chr4	RepeatMasker	LTR/Copia	58522177	58522237	.	-	.	ID=LotjaGi4re1v5051200
LjG1.1_chr4	RepeatMasker	LTR	58522272	58522413	.	+	.	ID=LotjaGi4re1v5051300
LjG1.1_chr4	RepeatMasker	LTR/Gypsy	58522429	58522559	.	+	.	ID=LotjaGi4re1v5051400
LjG1.1_chr4	RepeatMasker	LTR	58522457	58522611	.	+	.	ID=LotjaGi4re1v5051500
LjG1.1_chr4	RepeatMasker	LTR	58522646	58522802	.	+	.	ID=LotjaGi4re1v5051600
LjG1.1_chr4	RepeatMasker	LTR	58522844	58522939	.	+	.	ID=LotjaGi4re1v5051700
LjG1.1_chr4	RepeatMasker	LTR/Copia	58523035	58523181	.	-	.	ID=LotjaGi4re1v5051800
LjG1.1_chr4	RepeatMasker	LTR/Copia	58523219	58523375	.	-	.	ID=LotjaGi4re1v5051900
LjG1.1_chr4	RepeatMasker	LTR/Copia	58523410	58523573	.	-	.	ID=LotjaGi4re1v5052000
LjG1.1_chr4	RepeatMasker	LTR	58523608	58523754	.	+	.	ID=LotjaGi4re1v5052100
LjG1.1_chr4	RepeatMasker	LTR/Gypsy	58523765	58523948	.	+	.	ID=LotjaGi4re1v5052200
LjG1.1_chr4	RepeatMasker	LTR/Copia	58523983	58524139	.	-	.	ID=LotjaGi4re1v5052300
LjG1.1_chr4	RepeatMasker	LTR	58524181	58524337	.	+	.	ID=LotjaGi4re1v5052400
LjG1.1_chr4	RepeatMasker	LTR	58524372	58524518	.	+	.	ID=LotjaGi4re1v5052500
LjG1.1_chr4	RepeatMasker	LTR/Gypsy	58524529	58524658	.	+	.	ID=LotjaGi4re1v5052600
LjG1.1_chr4	RepeatMasker	LTR	58524557	58524712	.	+	.	ID=LotjaGi4re1v5052700
LjG1.1_chr4	RepeatMasker	LTR	58524747	58524903	.	+	.	ID=LotjaGi4re1v5052800
LjG1.1_chr4	RepeatMasker	LTR	58524945	58525091	.	+	.	ID=LotjaGi4re1v5052900
LjG1.1_chr4	RepeatMasker	LTR/Gypsy	58525102	58525231	.	+	.	ID=LotjaGi4re1v5053000
LjG1.1_chr4	RepeatMasker	LTR	58525136	58525285	.	+	.	ID=LotjaGi4re1v5053100
LjG1.1_chr4	RepeatMasker	LTR/Copia	58525327	58525473	.	-	.	ID=LotjaGi4re1v5053200
LjG1.1_chr4	RepeatMasker	LTR/Copia	58525511	58525613	.	-	.	ID=LotjaGi4re1v5053300
LjG1.1_chr4	RepeatMasker	LTR	58525709	58525803	.	+	.	ID=LotjaGi4re1v5053400
LjG1.1_chr4	RepeatMasker	LTR	58526083	58526239	.	+	.	ID=LotjaGi4re1v5053500
LjG1.1_chr4	RepeatMasker	LTR	58526247	58526436	.	+	.	ID=LotjaGi4re1v5053600
LjG1.1_chr4	RepeatMasker	LTR	58526471	58526620	.	+	.	ID=LotjaGi4re1v5053700
LjG1.1_chr4	RepeatMasker	LTR/Gypsy	58526662	58526757	.	+	.	ID=LotjaGi4re1v5053800
LjG1.1_chr4	RepeatMasker	LTR/Copia	58526846	58527002	.	-	.	ID=LotjaGi4re1v5053900
LjG1.1_chr4	RepeatMasker	LTR	58527044	58527139	.	+	.	ID=LotjaGi4re1v5054000
LjG1.1_chr4	RepeatMasker	LTR/Copia	58527140	58527200	.	-	.	ID=LotjaGi4re1v5054100
LjG1.1_chr4	RepeatMasker	LTR/Copia	58527228	58527381	.	-	.	ID=LotjaGi4re1v5054200
LjG1.1_chr4	RepeatMasker	LTR/Gypsy	58527392	58527521	.	+	.	ID=LotjaGi4re1v5054300
LjG1.1_chr4	RepeatMasker	LTR	58527617	58527712	.	+	.	ID=LotjaGi4re1v5054400
LjG1.1_chr4	RepeatMasker	LTR/Copia	58527801	58527952	.	-	.	ID=LotjaGi4re1v5054500
LjG1.1_chr4	RepeatMasker	LTR/Gypsy	58527965	58528094	.	+	.	ID=LotjaGi4re1v5054600
LjG1.1_chr4	RepeatMasker	LTR	58528374	58528530	.	+	.	ID=LotjaGi4re1v5054700
LjG1.1_chr4	RepeatMasker	LTR	58528571	58528727	.	+	.	ID=LotjaGi4re1v5054800
LjG1.1_chr4	RepeatMasker	LTR	58528762	58528911	.	+	.	ID=LotjaGi4re1v5054900
LjG1.1_chr4	RepeatMasker	LTR/Gypsy	58528953	58529048	.	+	.	ID=LotjaGi4re1v5055000
LjG1.1_chr4	RepeatMasker	LTR/Copia	58529137	58529293	.	-	.	ID=LotjaGi4re1v5055100
LjG1.1_chr4	RepeatMasker	LTR	58529335	58529430	.	+	.	ID=LotjaGi4re1v5055200
LjG1.1_chr4	RepeatMasker	LTR/Copia	58529431	58529491	.	-	.	ID=LotjaGi4re1v5055300
LjG1.1_chr4	RepeatMasker	LTR/Copia	58529519	58529672	.	-	.	ID=LotjaGi4re1v5055400
LjG1.1_chr4	RepeatMasker	LTR/Gypsy	58529683	58529812	.	+	.	ID=LotjaGi4re1v5055500
LjG1.1_chr4	RepeatMasker	LTR	58529908	58530003	.	+	.	ID=LotjaGi4re1v5055600
LjG1.1_chr4	RepeatMasker	LTR/Copia	58530092	58530243	.	-	.	ID=LotjaGi4re1v5055700
LjG1.1_chr4	RepeatMasker	LTR/Gypsy	58530256	58530385	.	+	.	ID=LotjaGi4re1v5055800
LjG1.1_chr4	RepeatMasker	LTR	58530474	58530630	.	+	.	ID=LotjaGi4re1v5055900
LjG1.1_chr4	RepeatMasker	LTR	58530672	58530818	.	+	.	ID=LotjaGi4re1v5056000
LjG1.1_chr4	RepeatMasker	LTR/Gypsy	58530829	58530958	.	+	.	ID=LotjaGi4re1v5056100
LjG1.1_chr4	RepeatMasker	LTR	58530863	58531012	.	+	.	ID=LotjaGi4re1v5056200
LjG1.1_chr4	RepeatMasker	LTR/Copia	58531054	58531200	.	-	.	ID=LotjaGi4re1v5056300
LjG1.1_chr4	RepeatMasker	LTR/Copia	58531238	58531340	.	-	.	ID=LotjaGi4re1v5056400
LjG1.1_chr4	RepeatMasker	LTR	58531436	58531530	.	+	.	ID=LotjaGi4re1v5056500
LjG1.1_chr4	RepeatMasker	LTR	58531810	58531966	.	+	.	ID=LotjaGi4re1v5056600
LjG1.1_chr4	RepeatMasker	LTR	58531974	58532163	.	+	.	ID=LotjaGi4re1v5056700
LjG1.1_chr4	RepeatMasker	LTR	58532198	58532347	.	+	.	ID=LotjaGi4re1v5056800
LjG1.1_chr4	RepeatMasker	LTR/Gypsy	58532389	58532484	.	+	.	ID=LotjaGi4re1v5056900
LjG1.1_chr4	RepeatMasker	LTR/Copia	58532573	58532729	.	-	.	ID=LotjaGi4re1v5057000
LjG1.1_chr4	RepeatMasker	LTR	58532771	58532866	.	+	.	ID=LotjaGi4re1v5057100
LjG1.1_chr4	RepeatMasker	LTR/Copia	58532867	58532927	.	-	.	ID=LotjaGi4re1v5057200
LjG1.1_chr4	RepeatMasker	LTR/Copia	58532955	58533108	.	-	.	ID=LotjaGi4re1v5057300
LjG1.1_chr4	RepeatMasker	LTR/Gypsy	58533119	58533248	.	+	.	ID=LotjaGi4re1v5057400
LjG1.1_chr4	RepeatMasker	LTR	58533344	58533439	.	+	.	ID=LotjaGi4re1v5057500
LjG1.1_chr4	RepeatMasker	LTR/Copia	58533528	58533679	.	-	.	ID=LotjaGi4re1v5057600
LjG1.1_chr4	RepeatMasker	LTR/Gypsy	58533692	58533821	.	+	.	ID=LotjaGi4re1v5057700
LjG1.1_chr4	RepeatMasker	LTR	58534101	58534257	.	+	.	ID=LotjaGi4re1v5057800
LjG1.1_chr4	RepeatMasker	LTR	58534298	58534454	.	+	.	ID=LotjaGi4re1v5057900
LjG1.1_chr4	RepeatMasker	LTR	58534489	58534638	.	+	.	ID=LotjaGi4re1v5058000
LjG1.1_chr4	RepeatMasker	LTR/Gypsy	58534680	58534775	.	+	.	ID=LotjaGi4re1v5058100
LjG1.1_chr4	RepeatMasker	LTR/Copia	58534864	58535020	.	-	.	ID=LotjaGi4re1v5058200
LjG1.1_chr4	RepeatMasker	LTR	58535062	58535157	.	+	.	ID=LotjaGi4re1v5058300
LjG1.1_chr4	RepeatMasker	LTR/Copia	58535246	58535399	.	-	.	ID=LotjaGi4re1v5058400
LjG1.1_chr4	RepeatMasker	LTR/Gypsy	58535410	58535539	.	+	.	ID=LotjaGi4re1v5058500
LjG1.1_chr4	RepeatMasker	LTR	58535635	58535730	.	+	.	ID=LotjaGi4re1v5058600
LjG1.1_chr4	RepeatMasker	LTR/Copia	58535819	58535975	.	-	.	ID=LotjaGi4re1v5058700
LjG1.1_chr4	RepeatMasker	LTR	58536016	58536172	.	+	.	ID=LotjaGi4re1v5058800
LjG1.1_chr4	RepeatMasker	LTR	58536207	58536356	.	+	.	ID=LotjaGi4re1v5058900
LjG1.1_chr4	RepeatMasker	LTR/Gypsy	58536398	58536493	.	+	.	ID=LotjaGi4re1v5059000
LjG1.1_chr4	RepeatMasker	LTR	58536582	58536738	.	+	.	ID=LotjaGi4re1v5059100
LjG1.1_chr4	RepeatMasker	LTR	58536780	58536875	.	+	.	ID=LotjaGi4re1v5059200
LjG1.1_chr4	RepeatMasker	LTR/Copia	58536964	58537117	.	-	.	ID=LotjaGi4re1v5059300
LjG1.1_chr4	RepeatMasker	LTR/Gypsy	58537128	58537257	.	+	.	ID=LotjaGi4re1v5059400
LjG1.1_chr4	RepeatMasker	LTR	58537353	58537448	.	+	.	ID=LotjaGi4re1v5059500
LjG1.1_chr4	RepeatMasker	LTR/Copia	58537537	58537690	.	-	.	ID=LotjaGi4re1v5059600
LjG1.1_chr4	RepeatMasker	LTR/Gypsy	58537701	58537830	.	+	.	ID=LotjaGi4re1v5059700
LjG1.1_chr4	RepeatMasker	LTR	58537926	58538082	.	+	.	ID=LotjaGi4re1v5059800
LjG1.1_chr4	RepeatMasker	LTR	58538110	58538266	.	+	.	ID=LotjaGi4re1v5059900
LjG1.1_chr4	RepeatMasker	LTR	58538308	58538454	.	+	.	ID=LotjaGi4re1v5060000
LjG1.1_chr4	RepeatMasker	LTR/Gypsy	58538465	58538594	.	+	.	ID=LotjaGi4re1v5060100
LjG1.1_chr4	RepeatMasker	LTR/Copia	58538499	58538648	.	-	.	ID=LotjaGi4re1v5060200
LjG1.1_chr4	RepeatMasker	LTR	58538683	58538839	.	+	.	ID=LotjaGi4re1v5060300
LjG1.1_chr4	RepeatMasker	LTR	58538881	58539037	.	+	.	ID=LotjaGi4re1v5060400
LjG1.1_chr4	RepeatMasker	LTR	58539072	58539221	.	+	.	ID=LotjaGi4re1v5060500
LjG1.1_chr4	RepeatMasker	LTR	58539263	58539409	.	+	.	ID=LotjaGi4re1v5060600
LjG1.1_chr4	RepeatMasker	LTR/Gypsy	58539263	58539358	.	+	.	ID=LotjaGi4re1v5060700
LjG1.1_chr4	RepeatMasker	LTR/Copia	58539447	58539603	.	-	.	ID=LotjaGi4re1v5060800
LjG1.1_chr4	RepeatMasker	LTR	58539645	58539736	.	+	.	ID=LotjaGi4re1v5060900
LjG1.1_chr4	RepeatMasker	LTR	58539836	58539992	.	+	.	ID=LotjaGi4re1v5061000
LjG1.1_chr4	RepeatMasker	LTR	58540027	58540173	.	+	.	ID=LotjaGi4re1v5061100
LjG1.1_chr4	RepeatMasker	LTR/Gypsy	58540184	58540313	.	+	.	ID=LotjaGi4re1v5061200
LjG1.1_chr4	RepeatMasker	LTR	58540600	58540756	.	+	.	ID=LotjaGi4re1v5061300
LjG1.1_chr4	RepeatMasker	LTR	58540784	58540940	.	+	.	ID=LotjaGi4re1v5061400
LjG1.1_chr4	RepeatMasker	LTR/Copia	58540982	58541128	.	-	.	ID=LotjaGi4re1v5061500
LjG1.1_chr4	RepeatMasker	LTR/Copia	58541166	58541268	.	-	.	ID=LotjaGi4re1v5061600
LjG1.1_chr4	RepeatMasker	LTR	58541548	58541703	.	+	.	ID=LotjaGi4re1v5061700
LjG1.1_chr4	RepeatMasker	LTR	58541745	58541840	.	+	.	ID=LotjaGi4re1v5061800
LjG1.1_chr4	RepeatMasker	LTR/Copia	58541929	58542082	.	-	.	ID=LotjaGi4re1v5061900
LjG1.1_chr4	RepeatMasker	LTR/Gypsy	58542093	58542222	.	+	.	ID=LotjaGi4re1v5062000
LjG1.1_chr4	RepeatMasker	LTR	58542318	58542413	.	+	.	ID=LotjaGi4re1v5062100
LjG1.1_chr4	RepeatMasker	LTR	58542502	58542658	.	+	.	ID=LotjaGi4re1v5062200
LjG1.1_chr4	RepeatMasker	LTR	58542700	58542856	.	+	.	ID=LotjaGi4re1v5062300
LjG1.1_chr4	RepeatMasker	LTR	58542891	58542986	.	+	.	ID=LotjaGi4re1v5062400
LjG1.1_chr4	RepeatMasker	LTR	58543082	58543228	.	+	.	ID=LotjaGi4re1v5062500
LjG1.1_chr4	RepeatMasker	LTR/Gypsy	58543082	58543177	.	+	.	ID=LotjaGi4re1v5062600
LjG1.1_chr4	RepeatMasker	LTR/Copia	58543266	58543368	.	-	.	ID=LotjaGi4re1v5062700
LjG1.1_chr4	RepeatMasker	LTR	58543464	58543558	.	+	.	ID=LotjaGi4re1v5062800
LjG1.1_chr4	RepeatMasker	LTR	58543838	58543993	.	+	.	ID=LotjaGi4re1v5062900
LjG1.1_chr4	RepeatMasker	LTR	58544035	58544191	.	+	.	ID=LotjaGi4re1v5063000
LjG1.1_chr4	RepeatMasker	LTR/Copia	58544219	58544372	.	-	.	ID=LotjaGi4re1v5063100
LjG1.1_chr4	RepeatMasker	LTR/Gypsy	58544383	58544512	.	+	.	ID=LotjaGi4re1v5063200
LjG1.1_chr4	RepeatMasker	LTR	58544608	58544703	.	+	.	ID=LotjaGi4re1v5063300
LjG1.1_chr4	RepeatMasker	LTR	58544792	58544948	.	+	.	ID=LotjaGi4re1v5063400
LjG1.1_chr4	RepeatMasker	LTR	58544987	58545146	.	+	.	ID=LotjaGi4re1v5063500
LjG1.1_chr4	RepeatMasker	LTR	58545181	58545330	.	+	.	ID=LotjaGi4re1v5063600
LjG1.1_chr4	RepeatMasker	LTR	58545372	58545518	.	+	.	ID=LotjaGi4re1v5063700
LjG1.1_chr4	RepeatMasker	LTR/Gypsy	58545372	58545467	.	+	.	ID=LotjaGi4re1v5063800
LjG1.1_chr4	RepeatMasker	LTR/Copia	58545556	58545658	.	-	.	ID=LotjaGi4re1v5063900
LjG1.1_chr4	RepeatMasker	LTR	58545754	58545849	.	+	.	ID=LotjaGi4re1v5064000
LjG1.1_chr4	RepeatMasker	LTR	58545938	58546094	.	+	.	ID=LotjaGi4re1v5064100
LjG1.1_chr4	RepeatMasker	LTR	58546136	58546292	.	+	.	ID=LotjaGi4re1v5064200
LjG1.1_chr4	RepeatMasker	LTR	58546327	58546476	.	+	.	ID=LotjaGi4re1v5064300
LjG1.1_chr4	RepeatMasker	LTR	58546518	58546664	.	+	.	ID=LotjaGi4re1v5064400
LjG1.1_chr4	RepeatMasker	LTR/Gypsy	58546518	58546613	.	+	.	ID=LotjaGi4re1v5064500
LjG1.1_chr4	RepeatMasker	LTR	58546702	58546858	.	+	.	ID=LotjaGi4re1v5064600
LjG1.1_chr4	RepeatMasker	LTR	58546900	58547056	.	+	.	ID=LotjaGi4re1v5064700
LjG1.1_chr4	RepeatMasker	LTR	58547091	58547186	.	+	.	ID=LotjaGi4re1v5064800
LjG1.1_chr4	RepeatMasker	LTR/Gypsy	58547187	58547240	.	+	.	ID=LotjaGi4re1v5064900
LjG1.1_chr4	RepeatMasker	LTR	58547282	58547428	.	+	.	ID=LotjaGi4re1v5065000
LjG1.1_chr4	RepeatMasker	LTR/Gypsy	58547282	58547377	.	+	.	ID=LotjaGi4re1v5065100
LjG1.1_chr4	RepeatMasker	LTR/Copia	58547466	58547568	.	-	.	ID=LotjaGi4re1v5065200
LjG1.1_chr4	RepeatMasker	LTR	58547664	58547759	.	+	.	ID=LotjaGi4re1v5065300
LjG1.1_chr4	RepeatMasker	LTR	58547848	58548001	.	+	.	ID=LotjaGi4re1v5065400
LjG1.1_chr4	RepeatMasker	LTR	58548046	58548202	.	+	.	ID=LotjaGi4re1v5065500
LjG1.1_chr4	RepeatMasker	LTR/Gypsy	58548230	58548332	.	+	.	ID=LotjaGi4re1v5065600
LjG1.1_chr4	RepeatMasker	LTR/Gypsy	58548612	58548768	.	+	.	ID=LotjaGi4re1v5065700
LjG1.1_chr4	RepeatMasker	LTR	58548810	58548956	.	+	.	ID=LotjaGi4re1v5065800
LjG1.1_chr4	RepeatMasker	LTR/Gypsy	58548810	58548905	.	+	.	ID=LotjaGi4re1v5065900
LjG1.1_chr4	RepeatMasker	LTR/Copia	58548994	58549150	.	-	.	ID=LotjaGi4re1v5066000
LjG1.1_chr4	RepeatMasker	LTR	58549192	58549348	.	+	.	ID=LotjaGi4re1v5066100
LjG1.1_chr4	RepeatMasker	LTR/Gypsy	58549376	58549474	.	+	.	ID=LotjaGi4re1v5066200
LjG1.1_chr4	RepeatMasker	LTR/Copia	58549475	58549529	.	-	.	ID=LotjaGi4re1v5066300
LjG1.1_chr4	RepeatMasker	LTR/Copia	58549567	58549723	.	-	.	ID=LotjaGi4re1v5066400
LjG1.1_chr4	RepeatMasker	LTR	58549760	58549860	.	+	.	ID=LotjaGi4re1v5066500
LjG1.1_chr4	RepeatMasker	LTR	58549887	58549951	.	+	.	ID=LotjaGi4re1v5066600
LjG1.1_chr4	RepeatMasker	LTR/Gypsy	58549906	58551438	.	-	.	ID=LotjaGi4re1v5066700
LjG1.1_chr4	RepeatMasker	LTR/Copia	58551433	58551661	.	-	.	ID=LotjaGi4re1v5066800
LjG1.1_chr4	RepeatMasker	LTR	58551662	58551777	.	-	.	ID=LotjaGi4re1v5066900
LjG1.1_chr4	RepeatMasker	LTR	58551673	58551823	.	+	.	ID=LotjaGi4re1v5067000
LjG1.1_chr4	RepeatMasker	LTR/Gypsy	58551673	58551798	.	+	.	ID=LotjaGi4re1v5067100
LjG1.1_chr4	RepeatMasker	LTR/Gypsy	58552186	58557024	.	+	.	ID=LotjaGi4re1v5067200
LjG1.1_chr4	RepeatMasker	LTR	58557022	58557835	.	+	.	ID=LotjaGi4re1v5067300
LjG1.1_chr4	RepeatMasker	LTR/Gypsy	58557830	58558166	.	+	.	ID=LotjaGi4re1v5067400
LjG1.1_chr4	RepeatMasker	LTR	58558080	58558178	.	-	.	ID=LotjaGi4re1v5067500
LjG1.1_chr4	RepeatMasker	LTR	58558215	58558361	.	+	.	ID=LotjaGi4re1v5067600
LjG1.1_chr4	RepeatMasker	LTR	58558400	58558501	.	+	.	ID=LotjaGi4re1v5067700
LjG1.1_chr4	RepeatMasker	LTR	58558597	58558746	.	+	.	ID=LotjaGi4re1v5067800
LjG1.1_chr4	RepeatMasker	LTR	58558979	58559074	.	+	.	ID=LotjaGi4re1v5067900
LjG1.1_chr4	RepeatMasker	LTR	58559170	58559265	.	+	.	ID=LotjaGi4re1v5068000
LjG1.1_chr4	RepeatMasker	LTR	58559361	58559456	.	+	.	ID=LotjaGi4re1v5068100
LjG1.1_chr4	RepeatMasker	LTR	58559552	58559698	.	+	.	ID=LotjaGi4re1v5068200
LjG1.1_chr4	RepeatMasker	LTR	58559737	58559838	.	+	.	ID=LotjaGi4re1v5068300
LjG1.1_chr4	RepeatMasker	LTR	58559934	58560029	.	+	.	ID=LotjaGi4re1v5068400
LjG1.1_chr4	RepeatMasker	LTR	58560125	58560220	.	+	.	ID=LotjaGi4re1v5068500
LjG1.1_chr4	RepeatMasker	LTR	58560316	58560462	.	+	.	ID=LotjaGi4re1v5068600
LjG1.1_chr4	RepeatMasker	LTR	58560501	58560602	.	+	.	ID=LotjaGi4re1v5068700
LjG1.1_chr4	RepeatMasker	LTR	58560698	58560793	.	+	.	ID=LotjaGi4re1v5068800
LjG1.1_chr4	RepeatMasker	LTR	58560889	58560984	.	+	.	ID=LotjaGi4re1v5068900
LjG1.1_chr4	RepeatMasker	LTR	58561083	58561228	.	+	.	ID=LotjaGi4re1v5069000
LjG1.1_chr4	RepeatMasker	LTR	58561236	58561365	.	+	.	ID=LotjaGi4re1v5069100
LjG1.1_chr4	RepeatMasker	LTR	58561461	58561556	.	+	.	ID=LotjaGi4re1v5069200
LjG1.1_chr4	RepeatMasker	LTR	58561652	58561747	.	+	.	ID=LotjaGi4re1v5069300
LjG1.1_chr4	RepeatMasker	LTR	58561846	58561991	.	+	.	ID=LotjaGi4re1v5069400
LjG1.1_chr4	RepeatMasker	LTR	58561999	58562128	.	+	.	ID=LotjaGi4re1v5069500
LjG1.1_chr4	RepeatMasker	LTR	58562224	58562319	.	+	.	ID=LotjaGi4re1v5069600
LjG1.1_chr4	RepeatMasker	LTR	58562415	58562571	.	+	.	ID=LotjaGi4re1v5069700
LjG1.1_chr4	RepeatMasker	LTR	58562606	58562701	.	+	.	ID=LotjaGi4re1v5069800
LjG1.1_chr4	RepeatMasker	LTR	58562791	58562892	.	+	.	ID=LotjaGi4re1v5069900
LjG1.1_chr4	RepeatMasker	LTR	58562988	58563083	.	+	.	ID=LotjaGi4re1v5070000
LjG1.1_chr4	RepeatMasker	LTR	58563179	58563328	.	+	.	ID=LotjaGi4re1v5070100
LjG1.1_chr4	RepeatMasker	LTR	58563364	58563519	.	+	.	ID=LotjaGi4re1v5070200
LjG1.1_chr4	RepeatMasker	LTR	58563561	58563656	.	+	.	ID=LotjaGi4re1v5070300
LjG1.1_chr4	RepeatMasker	LTR	58563755	58563900	.	+	.	ID=LotjaGi4re1v5070400
LjG1.1_chr4	RepeatMasker	LTR	58563908	58564037	.	+	.	ID=LotjaGi4re1v5070500
LjG1.1_chr4	RepeatMasker	LTR	58564133	58564228	.	+	.	ID=LotjaGi4re1v5070600
LjG1.1_chr4	RepeatMasker	LTR	58564324	58564419	.	+	.	ID=LotjaGi4re1v5070700
LjG1.1_chr4	RepeatMasker	LTR	58564518	58564663	.	+	.	ID=LotjaGi4re1v5070800
LjG1.1_chr4	RepeatMasker	LTR	58564671	58564800	.	+	.	ID=LotjaGi4re1v5070900
LjG1.1_chr4	RepeatMasker	LTR	58564896	58564991	.	+	.	ID=LotjaGi4re1v5071000
LjG1.1_chr4	RepeatMasker	LTR	58565087	58565182	.	+	.	ID=LotjaGi4re1v5071100
LjG1.1_chr4	RepeatMasker	LTR	58565278	58565373	.	+	.	ID=LotjaGi4re1v5071200
LjG1.1_chr4	RepeatMasker	LTR	58565463	58565564	.	+	.	ID=LotjaGi4re1v5071300
LjG1.1_chr4	RepeatMasker	LTR	58565660	58565755	.	+	.	ID=LotjaGi4re1v5071400
LjG1.1_chr4	RepeatMasker	LTR	58565851	58566000	.	+	.	ID=LotjaGi4re1v5071500
LjG1.1_chr4	RepeatMasker	LTR	58566036	58566191	.	+	.	ID=LotjaGi4re1v5071600
LjG1.1_chr4	RepeatMasker	LTR	58566233	58566328	.	+	.	ID=LotjaGi4re1v5071700
LjG1.1_chr4	RepeatMasker	LTR	58566424	58566573	.	+	.	ID=LotjaGi4re1v5071800
LjG1.1_chr4	RepeatMasker	LTR	58566615	58566710	.	+	.	ID=LotjaGi4re1v5071900
LjG1.1_chr4	RepeatMasker	LTR	58566806	58566901	.	+	.	ID=LotjaGi4re1v5072000
LjG1.1_chr4	RepeatMasker	LTR	58566988	58567146	.	+	.	ID=LotjaGi4re1v5072100
LjG1.1_chr4	RepeatMasker	LTR	58567182	58567333	.	+	.	ID=LotjaGi4re1v5072200
LjG1.1_chr4	RepeatMasker	LTR	58567379	58567474	.	+	.	ID=LotjaGi4re1v5072300
LjG1.1_chr4	RepeatMasker	LTR	58567760	58567909	.	+	.	ID=LotjaGi4re1v5072400
LjG1.1_chr4	RepeatMasker	LTR	58567951	58568092	.	+	.	ID=LotjaGi4re1v5072500
LjG1.1_chr4	RepeatMasker	LTR	58568082	58568221	.	-	.	ID=LotjaGi4re1v5072600
LjG1.1_chr4	RepeatMasker	LTR	58568319	58568412	.	-	.	ID=LotjaGi4re1v5072700
LjG1.1_chr4	RepeatMasker	LTR	58568508	58568608	.	-	.	ID=LotjaGi4re1v5072800
LjG1.1_chr4	RepeatMasker	LTR/Gypsy	58568624	58574899	.	+	.	ID=LotjaGi4re1v5072900
LjG1.1_chr4	RepeatMasker	LTR/Copia	58574889	58577797	.	-	.	ID=LotjaGi4re1v5073000
LjG1.1_chr4	RepeatMasker	Low_complexity	58577924	58577989	.	+	.	ID=LotjaGi4re1v5073100
LjG1.1_chr4	RepeatMasker	DNA/Mite	58578118	58578300	.	+	.	ID=LotjaGi4re1v5073200
LjG1.1_chr4	RepeatMasker	Low_complexity	58578304	58578355	.	+	.	ID=LotjaGi4re1v5073300
LjG1.1_chr4	RepeatMasker	Low_complexity	58578318	58578369	.	+	.	ID=LotjaGi4re1v5073400
LjG1.1_chr4	RepeatMasker	Low_complexity	58578414	58578435	.	+	.	ID=LotjaGi4re1v5073500
LjG1.1_chr4	RepeatMasker	Simple_repeat	58579018	58579054	.	+	.	ID=LotjaGi4re1v5073600
LjG1.1_chr4	RepeatMasker	LTR	58580520	58580639	.	+	.	ID=LotjaGi4re1v5073700
LjG1.1_chr4	RepeatMasker	Simple_repeat	58581433	58581457	.	+	.	ID=LotjaGi4re1v5073800
LjG1.1_chr4	RepeatMasker	Simple_repeat	58581459	58581489	.	+	.	ID=LotjaGi4re1v5073900
LjG1.1_chr4	RepeatMasker	LTR	58581672	58581749	.	+	.	ID=LotjaGi4re1v5074000
LjG1.1_chr4	RepeatMasker	Low_complexity	58582346	58582427	.	+	.	ID=LotjaGi4re1v5074100
LjG1.1_chr4	RepeatMasker	LTR	58583570	58583652	.	+	.	ID=LotjaGi4re1v5074200
LjG1.1_chr4	RepeatMasker	LTR	58583650	58584046	.	-	.	ID=LotjaGi4re1v5074300
LjG1.1_chr4	RepeatMasker	Low_complexity	58584088	58584156	.	+	.	ID=LotjaGi4re1v5074400
LjG1.1_chr4	RepeatMasker	Low_complexity	58584105	58584164	.	+	.	ID=LotjaGi4re1v5074500
LjG1.1_chr4	RepeatMasker	Low_complexity	58584238	58584298	.	+	.	ID=LotjaGi4re1v5074600
LjG1.1_chr4	RepeatMasker	Low_complexity	58584435	58584484	.	+	.	ID=LotjaGi4re1v5074700
LjG1.1_chr4	RepeatMasker	Low_complexity	58584646	58584682	.	+	.	ID=LotjaGi4re1v5074800
LjG1.1_chr4	RepeatMasker	Low_complexity	58584706	58584751	.	+	.	ID=LotjaGi4re1v5074900
LjG1.1_chr4	RepeatMasker	Low_complexity	58584857	58584909	.	+	.	ID=LotjaGi4re1v5075000
LjG1.1_chr4	RepeatMasker	Low_complexity	58584927	58585040	.	+	.	ID=LotjaGi4re1v5075100
LjG1.1_chr4	RepeatMasker	LTR	58585929	58586002	.	+	.	ID=LotjaGi4re1v5075200
LjG1.1_chr4	RepeatMasker	LTR	58586099	58586245	.	+	.	ID=LotjaGi4re1v5075300
LjG1.1_chr4	RepeatMasker	LTR	58586284	58586385	.	+	.	ID=LotjaGi4re1v5075400
LjG1.1_chr4	RepeatMasker	LTR	58586481	58586576	.	+	.	ID=LotjaGi4re1v5075500
LjG1.1_chr4	RepeatMasker	LTR	58586671	58586817	.	+	.	ID=LotjaGi4re1v5075600
LjG1.1_chr4	RepeatMasker	LTR	58586850	58586955	.	+	.	ID=LotjaGi4re1v5075700
LjG1.1_chr4	RepeatMasker	LTR	58587051	58587146	.	+	.	ID=LotjaGi4re1v5075800
LjG1.1_chr4	RepeatMasker	LTR	58587241	58587335	.	+	.	ID=LotjaGi4re1v5075900
LjG1.1_chr4	RepeatMasker	LTR	58587430	58587578	.	+	.	ID=LotjaGi4re1v5076000
LjG1.1_chr4	RepeatMasker	LTR	58587620	58587714	.	+	.	ID=LotjaGi4re1v5076100
LjG1.1_chr4	RepeatMasker	LTR	58587811	58587906	.	+	.	ID=LotjaGi4re1v5076200
LjG1.1_chr4	RepeatMasker	LTR	58588001	58588096	.	+	.	ID=LotjaGi4re1v5076300
LjG1.1_chr4	RepeatMasker	LTR	58588192	58588338	.	+	.	ID=LotjaGi4re1v5076400
LjG1.1_chr4	RepeatMasker	LTR	58588377	58588478	.	+	.	ID=LotjaGi4re1v5076500
LjG1.1_chr4	RepeatMasker	LTR	58588574	58588669	.	+	.	ID=LotjaGi4re1v5076600
LjG1.1_chr4	RepeatMasker	LTR	58588765	58588911	.	+	.	ID=LotjaGi4re1v5076700
LjG1.1_chr4	RepeatMasker	LTR	58588950	58589051	.	+	.	ID=LotjaGi4re1v5076800
LjG1.1_chr4	RepeatMasker	LTR	58589147	58589242	.	+	.	ID=LotjaGi4re1v5076900
LjG1.1_chr4	RepeatMasker	LTR	58589338	58589433	.	+	.	ID=LotjaGi4re1v5077000
LjG1.1_chr4	RepeatMasker	LTR	58589720	58589815	.	+	.	ID=LotjaGi4re1v5077100
LjG1.1_chr4	RepeatMasker	LTR	58589910	58590005	.	+	.	ID=LotjaGi4re1v5077200
LjG1.1_chr4	RepeatMasker	LTR	58590101	58590196	.	+	.	ID=LotjaGi4re1v5077300
LjG1.1_chr4	RepeatMasker	LTR	58590292	58590387	.	+	.	ID=LotjaGi4re1v5077400
LjG1.1_chr4	RepeatMasker	LTR	58590482	58590577	.	+	.	ID=LotjaGi4re1v5077500
LjG1.1_chr4	RepeatMasker	LTR	58590672	58590766	.	+	.	ID=LotjaGi4re1v5077600
LjG1.1_chr4	RepeatMasker	LTR	58590862	58590957	.	+	.	ID=LotjaGi4re1v5077700
LjG1.1_chr4	RepeatMasker	LTR	58591053	58591148	.	+	.	ID=LotjaGi4re1v5077800
LjG1.1_chr4	RepeatMasker	LTR	58591244	58591339	.	+	.	ID=LotjaGi4re1v5077900
LjG1.1_chr4	RepeatMasker	LTR	58591435	58591530	.	+	.	ID=LotjaGi4re1v5078000
LjG1.1_chr4	RepeatMasker	LTR	58591626	58591772	.	+	.	ID=LotjaGi4re1v5078100
LjG1.1_chr4	RepeatMasker	LTR	58591810	58591911	.	+	.	ID=LotjaGi4re1v5078200
LjG1.1_chr4	RepeatMasker	LTR	58592007	58592102	.	+	.	ID=LotjaGi4re1v5078300
LjG1.1_chr4	RepeatMasker	LTR	58592198	58592344	.	+	.	ID=LotjaGi4re1v5078400
LjG1.1_chr4	RepeatMasker	LTR	58592383	58592484	.	+	.	ID=LotjaGi4re1v5078500
LjG1.1_chr4	RepeatMasker	LTR	58592580	58592675	.	+	.	ID=LotjaGi4re1v5078600
LjG1.1_chr4	RepeatMasker	LTR	58592771	58592866	.	+	.	ID=LotjaGi4re1v5078700
LjG1.1_chr4	RepeatMasker	LTR	58592962	58593057	.	+	.	ID=LotjaGi4re1v5078800
LjG1.1_chr4	RepeatMasker	LTR	58593153	58593248	.	+	.	ID=LotjaGi4re1v5078900
LjG1.1_chr4	RepeatMasker	LTR	58593344	58593439	.	+	.	ID=LotjaGi4re1v5079000
LjG1.1_chr4	RepeatMasker	LTR	58593535	58593630	.	+	.	ID=LotjaGi4re1v5079100
LjG1.1_chr4	RepeatMasker	LTR	58593726	58593872	.	+	.	ID=LotjaGi4re1v5079200
LjG1.1_chr4	RepeatMasker	LTR	58593911	58594012	.	+	.	ID=LotjaGi4re1v5079300
LjG1.1_chr4	RepeatMasker	LTR	58594108	58594203	.	+	.	ID=LotjaGi4re1v5079400
LjG1.1_chr4	RepeatMasker	LTR	58594299	58594394	.	+	.	ID=LotjaGi4re1v5079500
LjG1.1_chr4	RepeatMasker	LTR	58594490	58594585	.	+	.	ID=LotjaGi4re1v5079600
LjG1.1_chr4	RepeatMasker	LTR	58594681	58594830	.	+	.	ID=LotjaGi4re1v5079700
LjG1.1_chr4	RepeatMasker	LTR	58594872	58594967	.	+	.	ID=LotjaGi4re1v5079800
LjG1.1_chr4	RepeatMasker	LTR	58595063	58595158	.	+	.	ID=LotjaGi4re1v5079900
LjG1.1_chr4	RepeatMasker	LTR	58595254	58595349	.	+	.	ID=LotjaGi4re1v5080000
LjG1.1_chr4	RepeatMasker	LTR	58595445	58595540	.	+	.	ID=LotjaGi4re1v5080100
LjG1.1_chr4	RepeatMasker	LTR	58595636	58595731	.	+	.	ID=LotjaGi4re1v5080200
LjG1.1_chr4	RepeatMasker	LTR	58595827	58595973	.	+	.	ID=LotjaGi4re1v5080300
LjG1.1_chr4	RepeatMasker	LTR	58596012	58596113	.	+	.	ID=LotjaGi4re1v5080400
LjG1.1_chr4	RepeatMasker	LTR	58596209	58596304	.	+	.	ID=LotjaGi4re1v5080500
LjG1.1_chr4	RepeatMasker	LTR	58596400	58596495	.	+	.	ID=LotjaGi4re1v5080600
LjG1.1_chr4	RepeatMasker	LTR	58596591	58596686	.	+	.	ID=LotjaGi4re1v5080700
LjG1.1_chr4	RepeatMasker	LTR	58596782	58596931	.	+	.	ID=LotjaGi4re1v5080800
LjG1.1_chr4	RepeatMasker	LTR	58596973	58597068	.	+	.	ID=LotjaGi4re1v5080900
LjG1.1_chr4	RepeatMasker	LTR	58597164	58597259	.	+	.	ID=LotjaGi4re1v5081000
LjG1.1_chr4	RepeatMasker	LTR	58597355	58597450	.	+	.	ID=LotjaGi4re1v5081100
LjG1.1_chr4	RepeatMasker	LTR	58597546	58597641	.	+	.	ID=LotjaGi4re1v5081200
LjG1.1_chr4	RepeatMasker	LTR	58597737	58597832	.	+	.	ID=LotjaGi4re1v5081300
LjG1.1_chr4	RepeatMasker	LTR	58597928	58598074	.	+	.	ID=LotjaGi4re1v5081400
LjG1.1_chr4	RepeatMasker	LTR	58598113	58598214	.	+	.	ID=LotjaGi4re1v5081500
LjG1.1_chr4	RepeatMasker	LTR	58598310	58598405	.	+	.	ID=LotjaGi4re1v5081600
LjG1.1_chr4	RepeatMasker	LTR	58598501	58598647	.	+	.	ID=LotjaGi4re1v5081700
LjG1.1_chr4	RepeatMasker	LTR	58598686	58598787	.	+	.	ID=LotjaGi4re1v5081800
LjG1.1_chr4	RepeatMasker	LTR	58598883	58598978	.	+	.	ID=LotjaGi4re1v5081900
LjG1.1_chr4	RepeatMasker	LTR	58599074	58599169	.	+	.	ID=LotjaGi4re1v5082000
LjG1.1_chr4	RepeatMasker	LTR	58599265	58599360	.	+	.	ID=LotjaGi4re1v5082100
LjG1.1_chr4	RepeatMasker	LTR	58599456	58599605	.	+	.	ID=LotjaGi4re1v5082200
LjG1.1_chr4	RepeatMasker	LTR	58599647	58599742	.	+	.	ID=LotjaGi4re1v5082300
LjG1.1_chr4	RepeatMasker	LTR	58599838	58599933	.	+	.	ID=LotjaGi4re1v5082400
LjG1.1_chr4	RepeatMasker	LTR	58600029	58600124	.	+	.	ID=LotjaGi4re1v5082500
LjG1.1_chr4	RepeatMasker	LTR	58600220	58600315	.	+	.	ID=LotjaGi4re1v5082600
LjG1.1_chr4	RepeatMasker	LTR	58600410	58600505	.	+	.	ID=LotjaGi4re1v5082700
LjG1.1_chr4	RepeatMasker	LTR	58600600	58600695	.	+	.	ID=LotjaGi4re1v5082800
LjG1.1_chr4	RepeatMasker	LTR	58600784	58600885	.	+	.	ID=LotjaGi4re1v5082900
LjG1.1_chr4	RepeatMasker	LTR	58600981	58601076	.	+	.	ID=LotjaGi4re1v5083000
LjG1.1_chr4	RepeatMasker	LTR	58601172	58601318	.	+	.	ID=LotjaGi4re1v5083100
LjG1.1_chr4	RepeatMasker	LTR	58601357	58601457	.	+	.	ID=LotjaGi4re1v5083200
LjG1.1_chr4	RepeatMasker	LTR	58601553	58601648	.	+	.	ID=LotjaGi4re1v5083300
LjG1.1_chr4	RepeatMasker	LTR	58601744	58601839	.	+	.	ID=LotjaGi4re1v5083400
LjG1.1_chr4	RepeatMasker	LTR	58601935	58602030	.	+	.	ID=LotjaGi4re1v5083500
LjG1.1_chr4	RepeatMasker	LTR	58602126	58602221	.	+	.	ID=LotjaGi4re1v5083600
LjG1.1_chr4	RepeatMasker	LTR	58602317	58602412	.	+	.	ID=LotjaGi4re1v5083700
LjG1.1_chr4	RepeatMasker	LTR	58602508	58602603	.	+	.	ID=LotjaGi4re1v5083800
LjG1.1_chr4	RepeatMasker	LTR	58602699	58602794	.	+	.	ID=LotjaGi4re1v5083900
LjG1.1_chr4	RepeatMasker	LTR	58602890	58602985	.	+	.	ID=LotjaGi4re1v5084000
LjG1.1_chr4	RepeatMasker	LTR	58603081	58603176	.	+	.	ID=LotjaGi4re1v5084100
LjG1.1_chr4	RepeatMasker	LTR	58603272	58603367	.	+	.	ID=LotjaGi4re1v5084200
LjG1.1_chr4	RepeatMasker	LTR	58603463	58603609	.	+	.	ID=LotjaGi4re1v5084300
LjG1.1_chr4	RepeatMasker	LTR	58603648	58603749	.	+	.	ID=LotjaGi4re1v5084400
LjG1.1_chr4	RepeatMasker	LTR	58603845	58603994	.	+	.	ID=LotjaGi4re1v5084500
LjG1.1_chr4	RepeatMasker	LTR	58604036	58604130	.	+	.	ID=LotjaGi4re1v5084600
LjG1.1_chr4	RepeatMasker	LTR	58604226	58604321	.	+	.	ID=LotjaGi4re1v5084700
LjG1.1_chr4	RepeatMasker	LTR	58604417	58604512	.	+	.	ID=LotjaGi4re1v5084800
LjG1.1_chr4	RepeatMasker	LTR	58604608	58604703	.	+	.	ID=LotjaGi4re1v5084900
LjG1.1_chr4	RepeatMasker	LTR	58604799	58604894	.	+	.	ID=LotjaGi4re1v5085000
LjG1.1_chr4	RepeatMasker	LTR	58604990	58605085	.	+	.	ID=LotjaGi4re1v5085100
LjG1.1_chr4	RepeatMasker	LTR	58605181	58605276	.	+	.	ID=LotjaGi4re1v5085200
LjG1.1_chr4	RepeatMasker	LTR	58605372	58605467	.	+	.	ID=LotjaGi4re1v5085300
LjG1.1_chr4	RepeatMasker	LTR	58605562	58605657	.	+	.	ID=LotjaGi4re1v5085400
LjG1.1_chr4	RepeatMasker	LTR	58605753	58605899	.	+	.	ID=LotjaGi4re1v5085500
LjG1.1_chr4	RepeatMasker	LTR	58605938	58606039	.	+	.	ID=LotjaGi4re1v5085600
LjG1.1_chr4	RepeatMasker	LTR	58606135	58606285	.	+	.	ID=LotjaGi4re1v5085700
LjG1.1_chr4	RepeatMasker	LTR	58606327	58606422	.	+	.	ID=LotjaGi4re1v5085800
LjG1.1_chr4	RepeatMasker	LTR	58606518	58606613	.	+	.	ID=LotjaGi4re1v5085900
LjG1.1_chr4	RepeatMasker	LTR	58606709	58606804	.	+	.	ID=LotjaGi4re1v5086000
LjG1.1_chr4	RepeatMasker	LTR	58606897	58606992	.	+	.	ID=LotjaGi4re1v5086100
LjG1.1_chr4	RepeatMasker	LTR	58607088	58607183	.	+	.	ID=LotjaGi4re1v5086200
LjG1.1_chr4	RepeatMasker	LTR	58607276	58607371	.	+	.	ID=LotjaGi4re1v5086300
LjG1.1_chr4	RepeatMasker	LTR	58607460	58607561	.	+	.	ID=LotjaGi4re1v5086400
LjG1.1_chr4	RepeatMasker	LTR	58607657	58607752	.	+	.	ID=LotjaGi4re1v5086500
LjG1.1_chr4	RepeatMasker	LTR	58607846	58607991	.	+	.	ID=LotjaGi4re1v5086600
LjG1.1_chr4	RepeatMasker	LTR	58608024	58608130	.	+	.	ID=LotjaGi4re1v5086700
LjG1.1_chr4	RepeatMasker	LTR	58608224	58608319	.	+	.	ID=LotjaGi4re1v5086800
LjG1.1_chr4	RepeatMasker	LTR	58608415	58608509	.	+	.	ID=LotjaGi4re1v5086900
LjG1.1_chr4	RepeatMasker	LTR	58633012	58641991	.	+	.	ID=LotjaGi4re1v5087000
LjG1.1_chr4	RepeatMasker	LTR	58653313	58664427	.	+	.	ID=LotjaGi4re1v5087100
LjG1.1_chr4	RepeatMasker	LTR	58666547	58666682	.	+	.	ID=LotjaGi4re1v5087200
LjG1.1_chr4	RepeatMasker	LTR	58666778	58666927	.	+	.	ID=LotjaGi4re1v5087300
LjG1.1_chr4	RepeatMasker	LTR	58666969	58667118	.	+	.	ID=LotjaGi4re1v5087400
LjG1.1_chr4	RepeatMasker	LTR	58667126	58667255	.	+	.	ID=LotjaGi4re1v5087500
LjG1.1_chr4	RepeatMasker	LTR	58667351	58667500	.	+	.	ID=LotjaGi4re1v5087600
LjG1.1_chr4	RepeatMasker	LTR	58667542	58667691	.	+	.	ID=LotjaGi4re1v5087700
LjG1.1_chr4	RepeatMasker	LTR	58667699	58667828	.	+	.	ID=LotjaGi4re1v5087800
LjG1.1_chr4	RepeatMasker	LTR	58667890	58668073	.	+	.	ID=LotjaGi4re1v5087900
LjG1.1_chr4	RepeatMasker	LTR	58668272	58668455	.	+	.	ID=LotjaGi4re1v5088000
LjG1.1_chr4	RepeatMasker	LTR	58668497	58668646	.	+	.	ID=LotjaGi4re1v5088100
LjG1.1_chr4	RepeatMasker	LTR	58668688	58668829	.	+	.	ID=LotjaGi4re1v5088200
LjG1.1_chr4	RepeatMasker	LTR	58668845	58669028	.	+	.	ID=LotjaGi4re1v5088300
LjG1.1_chr4	RepeatMasker	LTR	58669036	58669165	.	+	.	ID=LotjaGi4re1v5088400
LjG1.1_chr4	RepeatMasker	LTR	58669261	58669410	.	+	.	ID=LotjaGi4re1v5088500
LjG1.1_chr4	RepeatMasker	LTR	58669418	58669601	.	+	.	ID=LotjaGi4re1v5088600
LjG1.1_chr4	RepeatMasker	LTR	58669643	58669792	.	+	.	ID=LotjaGi4re1v5088700
LjG1.1_chr4	RepeatMasker	LTR	58669800	58669929	.	+	.	ID=LotjaGi4re1v5088800
LjG1.1_chr4	RepeatMasker	LTR	58669991	58670120	.	+	.	ID=LotjaGi4re1v5088900
LjG1.1_chr4	RepeatMasker	LTR	58670373	58670556	.	+	.	ID=LotjaGi4re1v5089000
LjG1.1_chr4	RepeatMasker	LTR	58670598	58670747	.	+	.	ID=LotjaGi4re1v5089100
LjG1.1_chr4	RepeatMasker	LTR	58670789	58670937	.	+	.	ID=LotjaGi4re1v5089200
LjG1.1_chr4	RepeatMasker	LTR	58670945	58671128	.	+	.	ID=LotjaGi4re1v5089300
LjG1.1_chr4	RepeatMasker	LTR	58671136	58671265	.	+	.	ID=LotjaGi4re1v5089400
LjG1.1_chr4	RepeatMasker	LTR	58671361	58671510	.	+	.	ID=LotjaGi4re1v5089500
LjG1.1_chr4	RepeatMasker	LTR	58671518	58671701	.	+	.	ID=LotjaGi4re1v5089600
LjG1.1_chr4	RepeatMasker	LTR	58671743	58671892	.	+	.	ID=LotjaGi4re1v5089700
LjG1.1_chr4	RepeatMasker	LTR	58672125	58672274	.	+	.	ID=LotjaGi4re1v5089800
LjG1.1_chr4	RepeatMasker	LTR	58672282	58672411	.	+	.	ID=LotjaGi4re1v5089900
LjG1.1_chr4	RepeatMasker	LTR	58672507	58672656	.	+	.	ID=LotjaGi4re1v5090000
LjG1.1_chr4	RepeatMasker	LTR	58672698	58672847	.	+	.	ID=LotjaGi4re1v5090100
LjG1.1_chr4	RepeatMasker	LTR	58672855	58672984	.	+	.	ID=LotjaGi4re1v5090200
LjG1.1_chr4	RepeatMasker	LTR	58673080	58673229	.	+	.	ID=LotjaGi4re1v5090300
LjG1.1_chr4	RepeatMasker	LTR	58673271	58673418	.	+	.	ID=LotjaGi4re1v5090400
LjG1.1_chr4	RepeatMasker	LTR	58673426	58673555	.	+	.	ID=LotjaGi4re1v5090500
LjG1.1_chr4	RepeatMasker	LTR	58673617	58673803	.	+	.	ID=LotjaGi4re1v5090600
LjG1.1_chr4	RepeatMasker	LTR	58674000	58674183	.	+	.	ID=LotjaGi4re1v5090700
LjG1.1_chr4	RepeatMasker	LTR	58674225	58674374	.	+	.	ID=LotjaGi4re1v5090800
LjG1.1_chr4	RepeatMasker	LTR	58674415	58674510	.	+	.	ID=LotjaGi4re1v5090900
LjG1.1_chr4	RepeatMasker	LTR	58674647	58674742	.	+	.	ID=LotjaGi4re1v5091000
LjG1.1_chr4	RepeatMasker	LTR	58674804	58674986	.	+	.	ID=LotjaGi4re1v5091100
LjG1.1_chr4	RepeatMasker	LTR	58675028	58675177	.	+	.	ID=LotjaGi4re1v5091200
LjG1.1_chr4	RepeatMasker	LTR	58675220	58675313	.	+	.	ID=LotjaGi4re1v5091300
LjG1.1_chr4	RepeatMasker	LTR	58675374	58675557	.	+	.	ID=LotjaGi4re1v5091400
LjG1.1_chr4	RepeatMasker	LTR	58675599	58675747	.	+	.	ID=LotjaGi4re1v5091500
LjG1.1_chr4	RepeatMasker	LTR	58675754	58675882	.	+	.	ID=LotjaGi4re1v5091600
LjG1.1_chr4	RepeatMasker	LTR	58675978	58676126	.	+	.	ID=LotjaGi4re1v5091700
LjG1.1_chr4	RepeatMasker	LTR	58676168	58676317	.	+	.	ID=LotjaGi4re1v5091800
LjG1.1_chr4	RepeatMasker	LTR	58676325	58676454	.	+	.	ID=LotjaGi4re1v5091900
LjG1.1_chr4	RepeatMasker	LTR	58676549	58676698	.	+	.	ID=LotjaGi4re1v5092000
LjG1.1_chr4	RepeatMasker	LTR	58676740	58676889	.	+	.	ID=LotjaGi4re1v5092100
LjG1.1_chr4	RepeatMasker	LTR	58676897	58677026	.	+	.	ID=LotjaGi4re1v5092200
LjG1.1_chr4	RepeatMasker	LTR	58677088	58677270	.	+	.	ID=LotjaGi4re1v5092300
LjG1.1_chr4	RepeatMasker	LTR	58677469	58677652	.	+	.	ID=LotjaGi4re1v5092400
LjG1.1_chr4	RepeatMasker	LTR	58677694	58677843	.	+	.	ID=LotjaGi4re1v5092500
LjG1.1_chr4	RepeatMasker	LTR	58677885	58678026	.	+	.	ID=LotjaGi4re1v5092600
LjG1.1_chr4	RepeatMasker	LTR	58678042	58678225	.	+	.	ID=LotjaGi4re1v5092700
LjG1.1_chr4	RepeatMasker	LTR	58678233	58678362	.	+	.	ID=LotjaGi4re1v5092800
LjG1.1_chr4	RepeatMasker	LTR	58678458	58678607	.	+	.	ID=LotjaGi4re1v5092900
LjG1.1_chr4	RepeatMasker	LTR	58678615	58678798	.	+	.	ID=LotjaGi4re1v5093000
LjG1.1_chr4	RepeatMasker	LTR	58678840	58678989	.	+	.	ID=LotjaGi4re1v5093100
LjG1.1_chr4	RepeatMasker	LTR	58678997	58679126	.	+	.	ID=LotjaGi4re1v5093200
LjG1.1_chr4	RepeatMasker	LTR	58679188	58679317	.	+	.	ID=LotjaGi4re1v5093300
LjG1.1_chr4	RepeatMasker	LTR	58679570	58679753	.	+	.	ID=LotjaGi4re1v5093400
LjG1.1_chr4	RepeatMasker	LTR	58679795	58679944	.	+	.	ID=LotjaGi4re1v5093500
LjG1.1_chr4	RepeatMasker	LTR	58679986	58680134	.	+	.	ID=LotjaGi4re1v5093600
LjG1.1_chr4	RepeatMasker	LTR	58680142	58680325	.	+	.	ID=LotjaGi4re1v5093700
LjG1.1_chr4	RepeatMasker	LTR	58680333	58680462	.	+	.	ID=LotjaGi4re1v5093800
LjG1.1_chr4	RepeatMasker	LTR	58680558	58680707	.	+	.	ID=LotjaGi4re1v5093900
LjG1.1_chr4	RepeatMasker	LTR	58680715	58680898	.	+	.	ID=LotjaGi4re1v5094000
LjG1.1_chr4	RepeatMasker	LTR	58680940	58681089	.	+	.	ID=LotjaGi4re1v5094100
LjG1.1_chr4	RepeatMasker	LTR	58681322	58681471	.	+	.	ID=LotjaGi4re1v5094200
LjG1.1_chr4	RepeatMasker	LTR	58681479	58681608	.	+	.	ID=LotjaGi4re1v5094300
LjG1.1_chr4	RepeatMasker	LTR	58681704	58681853	.	+	.	ID=LotjaGi4re1v5094400
LjG1.1_chr4	RepeatMasker	LTR	58681895	58682044	.	+	.	ID=LotjaGi4re1v5094500
LjG1.1_chr4	RepeatMasker	LTR	58682052	58682181	.	+	.	ID=LotjaGi4re1v5094600
LjG1.1_chr4	RepeatMasker	LTR	58682277	58682426	.	+	.	ID=LotjaGi4re1v5094700
LjG1.1_chr4	RepeatMasker	LTR	58682468	58682617	.	+	.	ID=LotjaGi4re1v5094800
LjG1.1_chr4	RepeatMasker	LTR	58682625	58682754	.	+	.	ID=LotjaGi4re1v5094900
LjG1.1_chr4	RepeatMasker	LTR	58682816	58682999	.	+	.	ID=LotjaGi4re1v5095000
LjG1.1_chr4	RepeatMasker	LTR	58683198	58683381	.	+	.	ID=LotjaGi4re1v5095100
LjG1.1_chr4	RepeatMasker	LTR	58683423	58683572	.	+	.	ID=LotjaGi4re1v5095200
LjG1.1_chr4	RepeatMasker	LTR	58683614	58683763	.	+	.	ID=LotjaGi4re1v5095300
LjG1.1_chr4	RepeatMasker	LTR	58683771	58683954	.	+	.	ID=LotjaGi4re1v5095400
LjG1.1_chr4	RepeatMasker	LTR	58683962	58684091	.	+	.	ID=LotjaGi4re1v5095500
LjG1.1_chr4	RepeatMasker	LTR	58684187	58684336	.	+	.	ID=LotjaGi4re1v5095600
LjG1.1_chr4	RepeatMasker	LTR	58684344	58684527	.	+	.	ID=LotjaGi4re1v5095700
LjG1.1_chr4	RepeatMasker	LTR	58684569	58684718	.	+	.	ID=LotjaGi4re1v5095800
LjG1.1_chr4	RepeatMasker	LTR	58684726	58684855	.	+	.	ID=LotjaGi4re1v5095900
LjG1.1_chr4	RepeatMasker	LTR	58684917	58685100	.	+	.	ID=LotjaGi4re1v5096000
LjG1.1_chr4	RepeatMasker	LTR	58685135	58685291	.	+	.	ID=LotjaGi4re1v5096100
LjG1.1_chr4	RepeatMasker	LTR	58685299	58685428	.	+	.	ID=LotjaGi4re1v5096200
LjG1.1_chr4	RepeatMasker	LTR	58685524	58685673	.	+	.	ID=LotjaGi4re1v5096300
LjG1.1_chr4	RepeatMasker	LTR	58685715	58685864	.	+	.	ID=LotjaGi4re1v5096400
LjG1.1_chr4	RepeatMasker	LTR	58685872	58686001	.	+	.	ID=LotjaGi4re1v5096500
LjG1.1_chr4	RepeatMasker	LTR	58686097	58686246	.	+	.	ID=LotjaGi4re1v5096600
LjG1.1_chr4	RepeatMasker	LTR	58686288	58686438	.	+	.	ID=LotjaGi4re1v5096700
LjG1.1_chr4	RepeatMasker	LTR	58686446	58686576	.	+	.	ID=LotjaGi4re1v5096800
LjG1.1_chr4	RepeatMasker	LTR	58686672	58686821	.	+	.	ID=LotjaGi4re1v5096900
LjG1.1_chr4	RepeatMasker	LTR	58686863	58687013	.	+	.	ID=LotjaGi4re1v5097000
LjG1.1_chr4	RepeatMasker	LTR	58687021	58687151	.	+	.	ID=LotjaGi4re1v5097100
LjG1.1_chr4	RepeatMasker	LTR	58687213	58687396	.	+	.	ID=LotjaGi4re1v5097200
LjG1.1_chr4	RepeatMasker	LTR	58687438	58687587	.	+	.	ID=LotjaGi4re1v5097300
LjG1.1_chr4	RepeatMasker	LTR	58687595	58687724	.	+	.	ID=LotjaGi4re1v5097400
LjG1.1_chr4	RepeatMasker	LTR	58687786	58687968	.	+	.	ID=LotjaGi4re1v5097500
LjG1.1_chr4	RepeatMasker	LTR	58688009	58688158	.	+	.	ID=LotjaGi4re1v5097600
LjG1.1_chr4	RepeatMasker	LTR	58688200	58688350	.	+	.	ID=LotjaGi4re1v5097700
LjG1.1_chr4	RepeatMasker	LTR	58688358	58688487	.	+	.	ID=LotjaGi4re1v5097800
LjG1.1_chr4	RepeatMasker	LTR	58688583	58688732	.	+	.	ID=LotjaGi4re1v5097900
LjG1.1_chr4	RepeatMasker	LTR	58688774	58688923	.	+	.	ID=LotjaGi4re1v5098000
LjG1.1_chr4	RepeatMasker	LTR	58688931	58689061	.	+	.	ID=LotjaGi4re1v5098100
LjG1.1_chr4	RepeatMasker	LTR	58689157	58689306	.	+	.	ID=LotjaGi4re1v5098200
LjG1.1_chr4	RepeatMasker	LTR	58689348	58689498	.	+	.	ID=LotjaGi4re1v5098300
LjG1.1_chr4	RepeatMasker	LTR	58689506	58689635	.	+	.	ID=LotjaGi4re1v5098400
LjG1.1_chr4	RepeatMasker	LTR	58689731	58689880	.	+	.	ID=LotjaGi4re1v5098500
LjG1.1_chr4	RepeatMasker	LTR	58689922	58690071	.	+	.	ID=LotjaGi4re1v5098600
LjG1.1_chr4	RepeatMasker	LTR	58690113	58690209	.	+	.	ID=LotjaGi4re1v5098700
LjG1.1_chr4	RepeatMasker	LTR	58690271	58690454	.	+	.	ID=LotjaGi4re1v5098800
LjG1.1_chr4	RepeatMasker	LTR	58690496	58690645	.	+	.	ID=LotjaGi4re1v5098900
LjG1.1_chr4	RepeatMasker	LTR	58690653	58690782	.	+	.	ID=LotjaGi4re1v5099000
LjG1.1_chr4	RepeatMasker	LTR	58690844	58691025	.	+	.	ID=LotjaGi4re1v5099100
LjG1.1_chr4	RepeatMasker	LTR	58691067	58691216	.	+	.	ID=LotjaGi4re1v5099200
LjG1.1_chr4	RepeatMasker	LTR	58691224	58691353	.	+	.	ID=LotjaGi4re1v5099300
LjG1.1_chr4	RepeatMasker	LTR	58691415	58691598	.	+	.	ID=LotjaGi4re1v5099400
LjG1.1_chr4	RepeatMasker	LTR	58691606	58691789	.	+	.	ID=LotjaGi4re1v5099500
LjG1.1_chr4	RepeatMasker	LTR	58691831	58691980	.	+	.	ID=LotjaGi4re1v5099600
LjG1.1_chr4	RepeatMasker	LTR	58691988	58692171	.	+	.	ID=LotjaGi4re1v5099700
LjG1.1_chr4	RepeatMasker	LTR	58692188	58697965	.	-	.	ID=LotjaGi4re1v5099800
LjG1.1_chr4	RepeatMasker	LTR	58697967	58698099	.	+	.	ID=LotjaGi4re1v5099900
LjG1.1_chr4	RepeatMasker	LTR	58698107	58698236	.	+	.	ID=LotjaGi4re1v5100000
LjG1.1_chr4	RepeatMasker	LTR	58698298	58698481	.	+	.	ID=LotjaGi4re1v5100100
LjG1.1_chr4	RepeatMasker	LTR	58698523	58698672	.	+	.	ID=LotjaGi4re1v5100200
LjG1.1_chr4	RepeatMasker	LTR	58698680	58698809	.	+	.	ID=LotjaGi4re1v5100300
LjG1.1_chr4	RepeatMasker	LTR	58698871	58699054	.	+	.	ID=LotjaGi4re1v5100400
LjG1.1_chr4	RepeatMasker	LTR	58699062	58699245	.	+	.	ID=LotjaGi4re1v5100500
LjG1.1_chr4	RepeatMasker	LTR	58699287	58699436	.	+	.	ID=LotjaGi4re1v5100600
LjG1.1_chr4	RepeatMasker	LTR	58699444	58699573	.	+	.	ID=LotjaGi4re1v5100700
LjG1.1_chr4	RepeatMasker	LTR	58699635	58699818	.	+	.	ID=LotjaGi4re1v5100800
LjG1.1_chr4	RepeatMasker	LTR	58699826	58699955	.	+	.	ID=LotjaGi4re1v5100900
LjG1.1_chr4	RepeatMasker	LTR	58700017	58700200	.	+	.	ID=LotjaGi4re1v5101000
LjG1.1_chr4	RepeatMasker	LTR	58700208	58700391	.	+	.	ID=LotjaGi4re1v5101100
LjG1.1_chr4	RepeatMasker	LTR	58700433	58700582	.	+	.	ID=LotjaGi4re1v5101200
LjG1.1_chr4	RepeatMasker	LTR	58700590	58700719	.	+	.	ID=LotjaGi4re1v5101300
LjG1.1_chr4	RepeatMasker	LTR	58700781	58700964	.	+	.	ID=LotjaGi4re1v5101400
LjG1.1_chr4	RepeatMasker	LTR	58700972	58701101	.	+	.	ID=LotjaGi4re1v5101500
LjG1.1_chr4	RepeatMasker	LTR	58701197	58701346	.	+	.	ID=LotjaGi4re1v5101600
LjG1.1_chr4	RepeatMasker	LTR	58701388	58701537	.	+	.	ID=LotjaGi4re1v5101700
LjG1.1_chr4	RepeatMasker	LTR	58701545	58701674	.	+	.	ID=LotjaGi4re1v5101800
LjG1.1_chr4	RepeatMasker	LTR	58701736	58701865	.	+	.	ID=LotjaGi4re1v5101900
LjG1.1_chr4	RepeatMasker	LTR	58701927	58702110	.	+	.	ID=LotjaGi4re1v5102000
LjG1.1_chr4	RepeatMasker	LTR	58702152	58702301	.	+	.	ID=LotjaGi4re1v5102100
LjG1.1_chr4	RepeatMasker	LTR	58702309	58702438	.	+	.	ID=LotjaGi4re1v5102200
LjG1.1_chr4	RepeatMasker	LTR	58702500	58702683	.	+	.	ID=LotjaGi4re1v5102300
LjG1.1_chr4	RepeatMasker	LTR	58702725	58702866	.	+	.	ID=LotjaGi4re1v5102400
LjG1.1_chr4	RepeatMasker	LTR	58702916	58703011	.	+	.	ID=LotjaGi4re1v5102500
LjG1.1_chr4	RepeatMasker	LTR	58703073	58703256	.	+	.	ID=LotjaGi4re1v5102600
LjG1.1_chr4	RepeatMasker	LTR	58703264	58703446	.	+	.	ID=LotjaGi4re1v5102700
LjG1.1_chr4	RepeatMasker	LTR	58703488	58703637	.	+	.	ID=LotjaGi4re1v5102800
LjG1.1_chr4	RepeatMasker	LTR	58703645	58703828	.	+	.	ID=LotjaGi4re1v5102900
LjG1.1_chr4	RepeatMasker	LTR	58703870	58704019	.	+	.	ID=LotjaGi4re1v5103000
LjG1.1_chr4	RepeatMasker	LTR	58704027	58704156	.	+	.	ID=LotjaGi4re1v5103100
LjG1.1_chr4	RepeatMasker	LTR	58704252	58704401	.	+	.	ID=LotjaGi4re1v5103200
LjG1.1_chr4	RepeatMasker	LTR	58704443	58704592	.	+	.	ID=LotjaGi4re1v5103300
LjG1.1_chr4	RepeatMasker	LTR	58704600	58704729	.	+	.	ID=LotjaGi4re1v5103400
LjG1.1_chr4	RepeatMasker	LTR	58704791	58704974	.	+	.	ID=LotjaGi4re1v5103500
LjG1.1_chr4	RepeatMasker	LTR	58704982	58705111	.	+	.	ID=LotjaGi4re1v5103600
LjG1.1_chr4	RepeatMasker	LTR	58705173	58705356	.	+	.	ID=LotjaGi4re1v5103700
LjG1.1_chr4	RepeatMasker	LTR	58705398	58705547	.	+	.	ID=LotjaGi4re1v5103800
LjG1.1_chr4	RepeatMasker	LTR	58705555	58705684	.	+	.	ID=LotjaGi4re1v5103900
LjG1.1_chr4	RepeatMasker	LTR	58705746	58705929	.	+	.	ID=LotjaGi4re1v5104000
LjG1.1_chr4	RepeatMasker	LTR	58705971	58706120	.	+	.	ID=LotjaGi4re1v5104100
LjG1.1_chr4	RepeatMasker	LTR	58706162	58706311	.	+	.	ID=LotjaGi4re1v5104200
LjG1.1_chr4	RepeatMasker	LTR	58706319	58706448	.	+	.	ID=LotjaGi4re1v5104300
LjG1.1_chr4	RepeatMasker	LTR	58706510	58706693	.	+	.	ID=LotjaGi4re1v5104400
LjG1.1_chr4	RepeatMasker	LTR	58706701	58706830	.	+	.	ID=LotjaGi4re1v5104500
LjG1.1_chr4	RepeatMasker	LTR	58706892	58707075	.	+	.	ID=LotjaGi4re1v5104600
LjG1.1_chr4	RepeatMasker	LTR	58707117	58707266	.	+	.	ID=LotjaGi4re1v5104700
LjG1.1_chr4	RepeatMasker	LTR	58707308	58707457	.	+	.	ID=LotjaGi4re1v5104800
LjG1.1_chr4	RepeatMasker	LTR	58707465	58707594	.	+	.	ID=LotjaGi4re1v5104900
LjG1.1_chr4	RepeatMasker	LTR	58707656	58707839	.	+	.	ID=LotjaGi4re1v5105000
LjG1.1_chr4	RepeatMasker	LTR	58707847	58707976	.	+	.	ID=LotjaGi4re1v5105100
LjG1.1_chr4	RepeatMasker	LTR	58708038	58708221	.	+	.	ID=LotjaGi4re1v5105200
LjG1.1_chr4	RepeatMasker	LTR	58708263	58708412	.	+	.	ID=LotjaGi4re1v5105300
LjG1.1_chr4	RepeatMasker	LTR	58708420	58708549	.	+	.	ID=LotjaGi4re1v5105400
LjG1.1_chr4	RepeatMasker	LTR	58708611	58708794	.	+	.	ID=LotjaGi4re1v5105500
LjG1.1_chr4	RepeatMasker	LTR	58708836	58708985	.	+	.	ID=LotjaGi4re1v5105600
LjG1.1_chr4	RepeatMasker	LTR	58708993	58709122	.	+	.	ID=LotjaGi4re1v5105700
LjG1.1_chr4	RepeatMasker	LTR	58709184	58709367	.	+	.	ID=LotjaGi4re1v5105800
LjG1.1_chr4	RepeatMasker	LTR	58709409	58709558	.	+	.	ID=LotjaGi4re1v5105900
LjG1.1_chr4	RepeatMasker	LTR	58709566	58709695	.	+	.	ID=LotjaGi4re1v5106000
LjG1.1_chr4	RepeatMasker	LTR	58709791	58709940	.	+	.	ID=LotjaGi4re1v5106100
LjG1.1_chr4	RepeatMasker	LTR	58709982	58710131	.	+	.	ID=LotjaGi4re1v5106200
LjG1.1_chr4	RepeatMasker	LTR	58710175	58710268	.	+	.	ID=LotjaGi4re1v5106300
LjG1.1_chr4	RepeatMasker	LTR	58710364	58710513	.	+	.	ID=LotjaGi4re1v5106400
LjG1.1_chr4	RepeatMasker	LTR	58710555	58710704	.	+	.	ID=LotjaGi4re1v5106500
LjG1.1_chr4	RepeatMasker	LTR	58710748	58710895	.	+	.	ID=LotjaGi4re1v5106600
LjG1.1_chr4	RepeatMasker	LTR	58710937	58711086	.	+	.	ID=LotjaGi4re1v5106700
LjG1.1_chr4	RepeatMasker	LTR	58711094	58711223	.	+	.	ID=LotjaGi4re1v5106800
LjG1.1_chr4	RepeatMasker	LTR	58711510	58711659	.	+	.	ID=LotjaGi4re1v5106900
LjG1.1_chr4	RepeatMasker	LTR	58711667	58711796	.	+	.	ID=LotjaGi4re1v5107000
LjG1.1_chr4	RepeatMasker	LTR	58711858	58712041	.	+	.	ID=LotjaGi4re1v5107100
LjG1.1_chr4	RepeatMasker	LTR	58712083	58712232	.	+	.	ID=LotjaGi4re1v5107200
LjG1.1_chr4	RepeatMasker	LTR	58712240	58712369	.	+	.	ID=LotjaGi4re1v5107300
LjG1.1_chr4	RepeatMasker	LTR	58712656	58712805	.	+	.	ID=LotjaGi4re1v5107400
LjG1.1_chr4	RepeatMasker	LTR	58712847	58712942	.	+	.	ID=LotjaGi4re1v5107500
LjG1.1_chr4	RepeatMasker	LTR	58713229	58713378	.	+	.	ID=LotjaGi4re1v5107600
LjG1.1_chr4	RepeatMasker	LTR	58713386	58713515	.	+	.	ID=LotjaGi4re1v5107700
LjG1.1_chr4	RepeatMasker	LTR	58713577	58713759	.	+	.	ID=LotjaGi4re1v5107800
LjG1.1_chr4	RepeatMasker	LTR	58713801	58713949	.	+	.	ID=LotjaGi4re1v5107900
LjG1.1_chr4	RepeatMasker	LTR	58713957	58714086	.	+	.	ID=LotjaGi4re1v5108000
LjG1.1_chr4	RepeatMasker	LTR	58714148	58714331	.	+	.	ID=LotjaGi4re1v5108100
LjG1.1_chr4	RepeatMasker	LTR	58714373	58714522	.	+	.	ID=LotjaGi4re1v5108200
LjG1.1_chr4	RepeatMasker	LTR	58714557	58714713	.	+	.	ID=LotjaGi4re1v5108300
LjG1.1_chr4	RepeatMasker	LTR	58714946	58715095	.	+	.	ID=LotjaGi4re1v5108400
LjG1.1_chr4	RepeatMasker	LTR	58715103	58715232	.	+	.	ID=LotjaGi4re1v5108500
LjG1.1_chr4	RepeatMasker	LTR	58715519	58715668	.	+	.	ID=LotjaGi4re1v5108600
LjG1.1_chr4	RepeatMasker	LTR	58715676	58715859	.	+	.	ID=LotjaGi4re1v5108700
LjG1.1_chr4	RepeatMasker	LTR	58716086	58716233	.	+	.	ID=LotjaGi4re1v5108800
LjG1.1_chr4	RepeatMasker	LTR	58716241	58716370	.	+	.	ID=LotjaGi4re1v5108900
LjG1.1_chr4	RepeatMasker	LTR	58716657	58716806	.	+	.	ID=LotjaGi4re1v5109000
LjG1.1_chr4	RepeatMasker	LTR	58716814	58716943	.	+	.	ID=LotjaGi4re1v5109100
LjG1.1_chr4	RepeatMasker	LTR	58717005	58717188	.	+	.	ID=LotjaGi4re1v5109200
LjG1.1_chr4	RepeatMasker	LTR	58717230	58717379	.	+	.	ID=LotjaGi4re1v5109300
LjG1.1_chr4	RepeatMasker	LTR	58717417	58717561	.	+	.	ID=LotjaGi4re1v5109400
LjG1.1_chr4	RepeatMasker	LTR	58717574	58717757	.	+	.	ID=LotjaGi4re1v5109500
LjG1.1_chr4	RepeatMasker	LTR	58717799	58717948	.	+	.	ID=LotjaGi4re1v5109600
LjG1.1_chr4	RepeatMasker	LTR	58717956	58718085	.	+	.	ID=LotjaGi4re1v5109700
LjG1.1_chr4	RepeatMasker	LTR	58718372	58718521	.	+	.	ID=LotjaGi4re1v5109800
LjG1.1_chr4	RepeatMasker	LTR	58718529	58718658	.	+	.	ID=LotjaGi4re1v5109900
LjG1.1_chr4	RepeatMasker	LTR	58718720	58718903	.	+	.	ID=LotjaGi4re1v5110000
LjG1.1_chr4	RepeatMasker	LTR	58718945	58719093	.	+	.	ID=LotjaGi4re1v5110100
LjG1.1_chr4	RepeatMasker	LTR	58719135	58719284	.	+	.	ID=LotjaGi4re1v5110200
LjG1.1_chr4	RepeatMasker	LTR	58719292	58719420	.	+	.	ID=LotjaGi4re1v5110300
LjG1.1_chr4	RepeatMasker	LTR	58719707	58719856	.	+	.	ID=LotjaGi4re1v5110400
LjG1.1_chr4	RepeatMasker	LTR	58719866	58719992	.	+	.	ID=LotjaGi4re1v5110500
LjG1.1_chr4	RepeatMasker	LTR	58720054	58720236	.	+	.	ID=LotjaGi4re1v5110600
LjG1.1_chr4	RepeatMasker	LTR	58720244	58720427	.	+	.	ID=LotjaGi4re1v5110700
LjG1.1_chr4	RepeatMasker	LTR	58720469	58720617	.	+	.	ID=LotjaGi4re1v5110800
LjG1.1_chr4	RepeatMasker	LTR	58720625	58720754	.	+	.	ID=LotjaGi4re1v5110900
LjG1.1_chr4	RepeatMasker	LTR	58720850	58720999	.	+	.	ID=LotjaGi4re1v5111000
LjG1.1_chr4	RepeatMasker	LTR	58721041	58721190	.	+	.	ID=LotjaGi4re1v5111100
LjG1.1_chr4	RepeatMasker	LTR	58721200	58721326	.	+	.	ID=LotjaGi4re1v5111200
LjG1.1_chr4	RepeatMasker	LTR	58721388	58721571	.	+	.	ID=LotjaGi4re1v5111300
LjG1.1_chr4	RepeatMasker	LTR	58721579	58721708	.	+	.	ID=LotjaGi4re1v5111400
LjG1.1_chr4	RepeatMasker	LTR	58721787	58721936	.	+	.	ID=LotjaGi4re1v5111500
LjG1.1_chr4	RepeatMasker	LTR	58721944	58722073	.	+	.	ID=LotjaGi4re1v5111600
LjG1.1_chr4	RepeatMasker	LTR	58722360	58722509	.	+	.	ID=LotjaGi4re1v5111700
LjG1.1_chr4	RepeatMasker	LTR	58722517	58722638	.	+	.	ID=LotjaGi4re1v5111800
LjG1.1_chr4	RepeatMasker	LTR	58722925	58723074	.	+	.	ID=LotjaGi4re1v5111900
LjG1.1_chr4	RepeatMasker	LTR	58723082	58723211	.	+	.	ID=LotjaGi4re1v5112000
LjG1.1_chr4	RepeatMasker	LTR	58723273	58723456	.	+	.	ID=LotjaGi4re1v5112100
LjG1.1_chr4	RepeatMasker	LTR	58723498	58723647	.	+	.	ID=LotjaGi4re1v5112200
LjG1.1_chr4	RepeatMasker	LTR	58723846	58723975	.	+	.	ID=LotjaGi4re1v5112300
LjG1.1_chr4	RepeatMasker	LTR	58724071	58724220	.	+	.	ID=LotjaGi4re1v5112400
LjG1.1_chr4	RepeatMasker	LTR	58724262	58724411	.	+	.	ID=LotjaGi4re1v5112500
LjG1.1_chr4	RepeatMasker	LTR	58724419	58724548	.	+	.	ID=LotjaGi4re1v5112600
LjG1.1_chr4	RepeatMasker	LTR	58724610	58724793	.	+	.	ID=LotjaGi4re1v5112700
LjG1.1_chr4	RepeatMasker	LTR	58724835	58724984	.	+	.	ID=LotjaGi4re1v5112800
LjG1.1_chr4	RepeatMasker	LTR	58725026	58725175	.	+	.	ID=LotjaGi4re1v5112900
LjG1.1_chr4	RepeatMasker	LTR/Gypsy	58725183	58725216	.	+	.	ID=LotjaGi4re1v5113000
LjG1.1_chr4	RepeatMasker	LTR	58725217	58725312	.	+	.	ID=LotjaGi4re1v5113100
LjG1.1_chr4	RepeatMasker	LTR/Gypsy	58725374	58725407	.	+	.	ID=LotjaGi4re1v5113200
LjG1.1_chr4	RepeatMasker	LTR	58725408	58725557	.	+	.	ID=LotjaGi4re1v5113300
LjG1.1_chr4	RepeatMasker	LTR/Gypsy	58725565	58725598	.	+	.	ID=LotjaGi4re1v5113400
LjG1.1_chr4	RepeatMasker	LTR	58725599	58725748	.	+	.	ID=LotjaGi4re1v5113500
LjG1.1_chr4	RepeatMasker	LTR/Gypsy	58725756	58725789	.	+	.	ID=LotjaGi4re1v5113600
LjG1.1_chr4	RepeatMasker	LTR	58725790	58725885	.	+	.	ID=LotjaGi4re1v5113700
LjG1.1_chr4	RepeatMasker	LTR	58725943	58736391	.	-	.	ID=LotjaGi4re1v5113800
LjG1.1_chr4	RepeatMasker	LTR/Gypsy	58736523	58736625	.	-	.	ID=LotjaGi4re1v5113900
LjG1.1_chr4	RepeatMasker	LTR	58736713	58736808	.	-	.	ID=LotjaGi4re1v5114000
LjG1.1_chr4	RepeatMasker	LTR/Gypsy	58736809	58736842	.	-	.	ID=LotjaGi4re1v5114100
LjG1.1_chr4	RepeatMasker	LTR	58736854	58736996	.	-	.	ID=LotjaGi4re1v5114200
LjG1.1_chr4	RepeatMasker	LTR	58737039	58737221	.	-	.	ID=LotjaGi4re1v5114300
LjG1.1_chr4	RepeatMasker	LTR	58737284	58737378	.	-	.	ID=LotjaGi4re1v5114400
LjG1.1_chr4	RepeatMasker	LTR/Copia	58737379	58737412	.	+	.	ID=LotjaGi4re1v5114500
LjG1.1_chr4	RepeatMasker	LTR	58737420	58737569	.	-	.	ID=LotjaGi4re1v5114600
LjG1.1_chr4	RepeatMasker	LTR/Copia	58737615	58737756	.	+	.	ID=LotjaGi4re1v5114700
LjG1.1_chr4	RepeatMasker	LTR/Gypsy	58737850	58737949	.	-	.	ID=LotjaGi4re1v5114800
LjG1.1_chr4	RepeatMasker	LTR	58737981	58738129	.	-	.	ID=LotjaGi4re1v5114900
LjG1.1_chr4	RepeatMasker	LTR	58738170	58738325	.	-	.	ID=LotjaGi4re1v5115000
LjG1.1_chr4	RepeatMasker	LTR	58738358	58738539	.	-	.	ID=LotjaGi4re1v5115100
LjG1.1_chr4	RepeatMasker	LTR	58738601	58738696	.	-	.	ID=LotjaGi4re1v5115200
LjG1.1_chr4	RepeatMasker	LTR/Gypsy	58738697	58738730	.	-	.	ID=LotjaGi4re1v5115300
LjG1.1_chr4	RepeatMasker	LTR	58738738	58738887	.	-	.	ID=LotjaGi4re1v5115400
LjG1.1_chr4	RepeatMasker	LTR	58738929	58739087	.	-	.	ID=LotjaGi4re1v5115500
LjG1.1_chr4	RepeatMasker	LTR/Gypsy	58738985	58739114	.	-	.	ID=LotjaGi4re1v5115600
LjG1.1_chr4	RepeatMasker	LTR	58739176	58739276	.	-	.	ID=LotjaGi4re1v5115700
LjG1.1_chr4	RepeatMasker	LTR/Gypsy	58739277	58739305	.	-	.	ID=LotjaGi4re1v5115800
LjG1.1_chr4	RepeatMasker	LTR	58739313	58739462	.	-	.	ID=LotjaGi4re1v5115900
LjG1.1_chr4	RepeatMasker	LTR	58739504	58739685	.	-	.	ID=LotjaGi4re1v5116000
LjG1.1_chr4	RepeatMasker	LTR	58739693	58739876	.	-	.	ID=LotjaGi4re1v5116100
LjG1.1_chr4	RepeatMasker	LTR	58739938	58740033	.	-	.	ID=LotjaGi4re1v5116200
LjG1.1_chr4	RepeatMasker	LTR/Gypsy	58740034	58740067	.	-	.	ID=LotjaGi4re1v5116300
LjG1.1_chr4	RepeatMasker	LTR	58740075	58740223	.	-	.	ID=LotjaGi4re1v5116400
LjG1.1_chr4	RepeatMasker	LTR/Copia	58740265	58740420	.	+	.	ID=LotjaGi4re1v5116500
LjG1.1_chr4	RepeatMasker	LTR	58740637	58740786	.	-	.	ID=LotjaGi4re1v5116600
LjG1.1_chr4	RepeatMasker	LTR	58740828	58740977	.	-	.	ID=LotjaGi4re1v5116700
LjG1.1_chr4	RepeatMasker	LTR/Gypsy	58740978	58741011	.	-	.	ID=LotjaGi4re1v5116800
LjG1.1_chr4	RepeatMasker	LTR	58741071	58741171	.	-	.	ID=LotjaGi4re1v5116900
LjG1.1_chr4	RepeatMasker	LTR/Gypsy	58741172	58741200	.	-	.	ID=LotjaGi4re1v5117000
LjG1.1_chr4	RepeatMasker	LTR	58741208	58741357	.	-	.	ID=LotjaGi4re1v5117100
LjG1.1_chr4	RepeatMasker	LTR/Copia	58741398	58741577	.	+	.	ID=LotjaGi4re1v5117200
LjG1.1_chr4	RepeatMasker	LTR	58741585	58741768	.	-	.	ID=LotjaGi4re1v5117300
LjG1.1_chr4	RepeatMasker	LTR	58741830	58741925	.	-	.	ID=LotjaGi4re1v5117400
LjG1.1_chr4	RepeatMasker	LTR/Gypsy	58741926	58741956	.	-	.	ID=LotjaGi4re1v5117500
LjG1.1_chr4	RepeatMasker	LTR	58741966	58742115	.	-	.	ID=LotjaGi4re1v5117600
LjG1.1_chr4	RepeatMasker	LTR	58742157	58742306	.	-	.	ID=LotjaGi4re1v5117700
LjG1.1_chr4	RepeatMasker	LTR/Gypsy	58742307	58742340	.	-	.	ID=LotjaGi4re1v5117800
LjG1.1_chr4	RepeatMasker	LTR/Gypsy	58742402	58742530	.	-	.	ID=LotjaGi4re1v5117900
LjG1.1_chr4	RepeatMasker	LTR	58742538	58742687	.	-	.	ID=LotjaGi4re1v5118000
LjG1.1_chr4	RepeatMasker	LTR	58742729	58742875	.	-	.	ID=LotjaGi4re1v5118100
LjG1.1_chr4	RepeatMasker	LTR/Gypsy	58742780	58742909	.	-	.	ID=LotjaGi4re1v5118200
LjG1.1_chr4	RepeatMasker	LTR	58742917	58743099	.	-	.	ID=LotjaGi4re1v5118300
LjG1.1_chr4	RepeatMasker	LTR	58743107	58743255	.	-	.	ID=LotjaGi4re1v5118400
LjG1.1_chr4	RepeatMasker	LTR	58743295	58743444	.	-	.	ID=LotjaGi4re1v5118500
LjG1.1_chr4	RepeatMasker	LTR/Gypsy	58743445	58743478	.	-	.	ID=LotjaGi4re1v5118600
LjG1.1_chr4	RepeatMasker	LTR	58743540	58743640	.	-	.	ID=LotjaGi4re1v5118700
LjG1.1_chr4	RepeatMasker	LTR/Gypsy	58743641	58743669	.	-	.	ID=LotjaGi4re1v5118800
LjG1.1_chr4	RepeatMasker	LTR	58743677	58743826	.	-	.	ID=LotjaGi4re1v5118900
LjG1.1_chr4	RepeatMasker	LTR	58743867	58744048	.	-	.	ID=LotjaGi4re1v5119000
LjG1.1_chr4	RepeatMasker	LTR	58744056	58744238	.	-	.	ID=LotjaGi4re1v5119100
LjG1.1_chr4	RepeatMasker	LTR	58744300	58744395	.	-	.	ID=LotjaGi4re1v5119200
LjG1.1_chr4	RepeatMasker	LTR/Gypsy	58744396	58744426	.	-	.	ID=LotjaGi4re1v5119300
LjG1.1_chr4	RepeatMasker	LTR	58744436	58744584	.	-	.	ID=LotjaGi4re1v5119400
LjG1.1_chr4	RepeatMasker	LTR/Copia	58744626	58744782	.	+	.	ID=LotjaGi4re1v5119500
LjG1.1_chr4	RepeatMasker	LTR	58744871	58744966	.	-	.	ID=LotjaGi4re1v5119600
LjG1.1_chr4	RepeatMasker	LTR/Gypsy	58744967	58745000	.	-	.	ID=LotjaGi4re1v5119700
LjG1.1_chr4	RepeatMasker	LTR	58745008	58745157	.	-	.	ID=LotjaGi4re1v5119800
LjG1.1_chr4	RepeatMasker	LTR	58745199	58745348	.	-	.	ID=LotjaGi4re1v5119900
LjG1.1_chr4	RepeatMasker	LTR	58745390	58745573	.	-	.	ID=LotjaGi4re1v5120000
LjG1.1_chr4	RepeatMasker	LTR	58745635	58745730	.	-	.	ID=LotjaGi4re1v5120100
LjG1.1_chr4	RepeatMasker	LTR/Gypsy	58745731	58745764	.	-	.	ID=LotjaGi4re1v5120200
LjG1.1_chr4	RepeatMasker	LTR	58745772	58745921	.	-	.	ID=LotjaGi4re1v5120300
LjG1.1_chr4	RepeatMasker	LTR/Copia	58745963	58746119	.	+	.	ID=LotjaGi4re1v5120400
LjG1.1_chr4	RepeatMasker	LTR	58746208	58746303	.	-	.	ID=LotjaGi4re1v5120500
LjG1.1_chr4	RepeatMasker	LTR/Gypsy	58746304	58746337	.	-	.	ID=LotjaGi4re1v5120600
LjG1.1_chr4	RepeatMasker	LTR	58746345	58746494	.	-	.	ID=LotjaGi4re1v5120700
LjG1.1_chr4	RepeatMasker	LTR/Copia	58746536	58746692	.	+	.	ID=LotjaGi4re1v5120800
LjG1.1_chr4	RepeatMasker	LTR	58746781	58746876	.	-	.	ID=LotjaGi4re1v5120900
LjG1.1_chr4	RepeatMasker	LTR/Gypsy	58746877	58746910	.	-	.	ID=LotjaGi4re1v5121000
LjG1.1_chr4	RepeatMasker	LTR	58746918	58747067	.	-	.	ID=LotjaGi4re1v5121100
LjG1.1_chr4	RepeatMasker	LTR	58747105	58747254	.	-	.	ID=LotjaGi4re1v5121200
LjG1.1_chr4	RepeatMasker	LTR	58747296	58747478	.	-	.	ID=LotjaGi4re1v5121300
LjG1.1_chr4	RepeatMasker	LTR	58747540	58747635	.	-	.	ID=LotjaGi4re1v5121400
LjG1.1_chr4	RepeatMasker	LTR/Gypsy	58747636	58747669	.	-	.	ID=LotjaGi4re1v5121500
LjG1.1_chr4	RepeatMasker	LTR	58747677	58747826	.	-	.	ID=LotjaGi4re1v5121600
LjG1.1_chr4	RepeatMasker	LTR/Copia	58747868	58748024	.	+	.	ID=LotjaGi4re1v5121700
LjG1.1_chr4	RepeatMasker	LTR	58748113	58748208	.	-	.	ID=LotjaGi4re1v5121800
LjG1.1_chr4	RepeatMasker	LTR/Gypsy	58748209	58748242	.	-	.	ID=LotjaGi4re1v5121900
LjG1.1_chr4	RepeatMasker	LTR	58748250	58748399	.	-	.	ID=LotjaGi4re1v5122000
LjG1.1_chr4	RepeatMasker	LTR	58748437	58748586	.	-	.	ID=LotjaGi4re1v5122100
LjG1.1_chr4	RepeatMasker	LTR	58748628	58748811	.	-	.	ID=LotjaGi4re1v5122200
LjG1.1_chr4	RepeatMasker	LTR	58748819	58748968	.	-	.	ID=LotjaGi4re1v5122300
LjG1.1_chr4	RepeatMasker	LTR/Copia	58749010	58749166	.	+	.	ID=LotjaGi4re1v5122400
LjG1.1_chr4	RepeatMasker	LTR	58749255	58749355	.	-	.	ID=LotjaGi4re1v5122500
LjG1.1_chr4	RepeatMasker	LTR/Gypsy	58749356	58749384	.	-	.	ID=LotjaGi4re1v5122600
LjG1.1_chr4	RepeatMasker	LTR	58749392	58749541	.	-	.	ID=LotjaGi4re1v5122700
LjG1.1_chr4	RepeatMasker	LTR	58749583	58749732	.	-	.	ID=LotjaGi4re1v5122800
LjG1.1_chr4	RepeatMasker	LTR	58749774	58749953	.	-	.	ID=LotjaGi4re1v5122900
LjG1.1_chr4	RepeatMasker	LTR	58749961	58750110	.	-	.	ID=LotjaGi4re1v5123000
LjG1.1_chr4	RepeatMasker	LTR	58750151	58750300	.	-	.	ID=LotjaGi4re1v5123100
LjG1.1_chr4	RepeatMasker	LTR/Gypsy	58750301	58750334	.	-	.	ID=LotjaGi4re1v5123200
LjG1.1_chr4	RepeatMasker	LTR	58750395	58750495	.	-	.	ID=LotjaGi4re1v5123300
LjG1.1_chr4	RepeatMasker	LTR/Gypsy	58750496	58750524	.	-	.	ID=LotjaGi4re1v5123400
LjG1.1_chr4	RepeatMasker	LTR	58750532	58750681	.	-	.	ID=LotjaGi4re1v5123500
LjG1.1_chr4	RepeatMasker	LTR	58750723	58750872	.	-	.	ID=LotjaGi4re1v5123600
LjG1.1_chr4	RepeatMasker	LTR/Gypsy	58750873	58750906	.	-	.	ID=LotjaGi4re1v5123700
LjG1.1_chr4	RepeatMasker	LTR	58750968	58751063	.	-	.	ID=LotjaGi4re1v5123800
LjG1.1_chr4	RepeatMasker	LTR/Gypsy	58751064	58751097	.	-	.	ID=LotjaGi4re1v5123900
LjG1.1_chr4	RepeatMasker	LTR	58751105	58751254	.	-	.	ID=LotjaGi4re1v5124000
LjG1.1_chr4	RepeatMasker	LTR	58751295	58751444	.	-	.	ID=LotjaGi4re1v5124100
LjG1.1_chr4	RepeatMasker	LTR/Gypsy	58751445	58751478	.	-	.	ID=LotjaGi4re1v5124200
LjG1.1_chr4	RepeatMasker	LTR	58751540	58751635	.	-	.	ID=LotjaGi4re1v5124300
LjG1.1_chr4	RepeatMasker	LTR/Gypsy	58751636	58751669	.	-	.	ID=LotjaGi4re1v5124400
LjG1.1_chr4	RepeatMasker	LTR	58751677	58751826	.	-	.	ID=LotjaGi4re1v5124500
LjG1.1_chr4	RepeatMasker	LTR/Copia	58751868	58752024	.	+	.	ID=LotjaGi4re1v5124600
LjG1.1_chr4	RepeatMasker	LTR	58752113	58752208	.	-	.	ID=LotjaGi4re1v5124700
LjG1.1_chr4	RepeatMasker	LTR/Gypsy	58752209	58752242	.	-	.	ID=LotjaGi4re1v5124800
LjG1.1_chr4	RepeatMasker	LTR	58752250	58752399	.	-	.	ID=LotjaGi4re1v5124900
LjG1.1_chr4	RepeatMasker	LTR/Copia	58752441	58752597	.	+	.	ID=LotjaGi4re1v5125000
LjG1.1_chr4	RepeatMasker	LTR	58752686	58752781	.	-	.	ID=LotjaGi4re1v5125100
LjG1.1_chr4	RepeatMasker	LTR/Gypsy	58752782	58752815	.	-	.	ID=LotjaGi4re1v5125200
LjG1.1_chr4	RepeatMasker	LTR	58752823	58752971	.	-	.	ID=LotjaGi4re1v5125300
LjG1.1_chr4	RepeatMasker	LTR/Copia	58753013	58753169	.	+	.	ID=LotjaGi4re1v5125400
LjG1.1_chr4	RepeatMasker	LTR	58753258	58753353	.	-	.	ID=LotjaGi4re1v5125500
LjG1.1_chr4	RepeatMasker	LTR/Gypsy	58753354	58753387	.	-	.	ID=LotjaGi4re1v5125600
LjG1.1_chr4	RepeatMasker	LTR	58753395	58753578	.	-	.	ID=LotjaGi4re1v5125700
LjG1.1_chr4	RepeatMasker	LTR	58753640	58753735	.	-	.	ID=LotjaGi4re1v5125800
LjG1.1_chr4	RepeatMasker	LTR/Gypsy	58753736	58753769	.	-	.	ID=LotjaGi4re1v5125900
LjG1.1_chr4	RepeatMasker	LTR	58753777	58753927	.	-	.	ID=LotjaGi4re1v5126000
LjG1.1_chr4	RepeatMasker	LTR	58753969	58754118	.	-	.	ID=LotjaGi4re1v5126100
LjG1.1_chr4	RepeatMasker	LTR	58754214	58754310	.	-	.	ID=LotjaGi4re1v5126200
LjG1.1_chr4	RepeatMasker	LTR/Copia	58754311	58754344	.	+	.	ID=LotjaGi4re1v5126300
LjG1.1_chr4	RepeatMasker	LTR	58754352	58754501	.	-	.	ID=LotjaGi4re1v5126400
LjG1.1_chr4	RepeatMasker	LTR	58754543	58754698	.	-	.	ID=LotjaGi4re1v5126500
LjG1.1_chr4	RepeatMasker	LTR/Gypsy	58754699	58754724	.	-	.	ID=LotjaGi4re1v5126600
LjG1.1_chr4	RepeatMasker	LTR	58754786	58754881	.	-	.	ID=LotjaGi4re1v5126700
LjG1.1_chr4	RepeatMasker	LTR/Gypsy	58754882	58754915	.	-	.	ID=LotjaGi4re1v5126800
LjG1.1_chr4	RepeatMasker	LTR	58755103	58755154	.	-	.	ID=LotjaGi4re1v5126900
LjG1.1_chr4	RepeatMasker	LTR	58755165	58765062	.	-	.	ID=LotjaGi4re1v5127000
LjG1.1_chr4	RepeatMasker	LTR	58765072	58765255	.	+	.	ID=LotjaGi4re1v5127100
LjG1.1_chr4	RepeatMasker	LTR	58765297	58765446	.	+	.	ID=LotjaGi4re1v5127200
LjG1.1_chr4	RepeatMasker	LTR	58765488	58765637	.	+	.	ID=LotjaGi4re1v5127300
LjG1.1_chr4	RepeatMasker	LTR/Gypsy	58765645	58765678	.	+	.	ID=LotjaGi4re1v5127400
LjG1.1_chr4	RepeatMasker	LTR	58765679	58765774	.	+	.	ID=LotjaGi4re1v5127500
LjG1.1_chr4	RepeatMasker	LTR/Gypsy	58765863	58765965	.	+	.	ID=LotjaGi4re1v5127600
LjG1.1_chr4	RepeatMasker	LTR/Copia	58765966	58766016	.	-	.	ID=LotjaGi4re1v5127700
LjG1.1_chr4	RepeatMasker	LTR	58766061	58766210	.	+	.	ID=LotjaGi4re1v5127800
LjG1.1_chr4	RepeatMasker	LTR/Gypsy	58766218	58766251	.	+	.	ID=LotjaGi4re1v5127900
LjG1.1_chr4	RepeatMasker	LTR	58766252	58766347	.	+	.	ID=LotjaGi4re1v5128000
LjG1.1_chr4	RepeatMasker	LTR	58766409	58766592	.	+	.	ID=LotjaGi4re1v5128100
LjG1.1_chr4	RepeatMasker	LTR	58766634	58766783	.	+	.	ID=LotjaGi4re1v5128200
LjG1.1_chr4	RepeatMasker	LTR/Gypsy	58766791	58766824	.	+	.	ID=LotjaGi4re1v5128300
LjG1.1_chr4	RepeatMasker	LTR	58766825	58766920	.	+	.	ID=LotjaGi4re1v5128400
LjG1.1_chr4	RepeatMasker	LTR/Copia	58767009	58767162	.	-	.	ID=LotjaGi4re1v5128500
LjG1.1_chr4	RepeatMasker	LTR	58767207	58767356	.	+	.	ID=LotjaGi4re1v5128600
LjG1.1_chr4	RepeatMasker	LTR/Gypsy	58767364	58767397	.	+	.	ID=LotjaGi4re1v5128700
LjG1.1_chr4	RepeatMasker	LTR	58767398	58767493	.	+	.	ID=LotjaGi4re1v5128800
LjG1.1_chr4	RepeatMasker	LTR/Copia	58767555	58767738	.	-	.	ID=LotjaGi4re1v5128900
LjG1.1_chr4	RepeatMasker	LTR/Copia	58767746	58767929	.	-	.	ID=LotjaGi4re1v5129000
LjG1.1_chr4	RepeatMasker	LTR	58767971	58768066	.	+	.	ID=LotjaGi4re1v5129100
LjG1.1_chr4	RepeatMasker	LTR/Gypsy	58768155	58768257	.	+	.	ID=LotjaGi4re1v5129200
LjG1.1_chr4	RepeatMasker	LTR/Gypsy	58768319	58768352	.	+	.	ID=LotjaGi4re1v5129300
LjG1.1_chr4	RepeatMasker	LTR	58768353	58768499	.	+	.	ID=LotjaGi4re1v5129400
LjG1.1_chr4	RepeatMasker	LTR	58768544	58768693	.	+	.	ID=LotjaGi4re1v5129500
LjG1.1_chr4	RepeatMasker	LTR/Gypsy	58768701	58768734	.	+	.	ID=LotjaGi4re1v5129600
LjG1.1_chr4	RepeatMasker	LTR	58768735	58768830	.	+	.	ID=LotjaGi4re1v5129700
LjG1.1_chr4	RepeatMasker	LTR/Copia	58768919	58769072	.	-	.	ID=LotjaGi4re1v5129800
LjG1.1_chr4	RepeatMasker	LTR	58769117	58769266	.	+	.	ID=LotjaGi4re1v5129900
LjG1.1_chr4	RepeatMasker	LTR/Gypsy	58769274	58769307	.	+	.	ID=LotjaGi4re1v5130000
LjG1.1_chr4	RepeatMasker	LTR	58769308	58769403	.	+	.	ID=LotjaGi4re1v5130100
LjG1.1_chr4	RepeatMasker	LTR/Copia	58769465	58769648	.	-	.	ID=LotjaGi4re1v5130200
LjG1.1_chr4	RepeatMasker	LTR/Copia	58769656	58769839	.	-	.	ID=LotjaGi4re1v5130300
LjG1.1_chr4	RepeatMasker	LTR	58769881	58770030	.	+	.	ID=LotjaGi4re1v5130400
LjG1.1_chr4	RepeatMasker	LTR/Gypsy	58770038	58770066	.	+	.	ID=LotjaGi4re1v5130500
LjG1.1_chr4	RepeatMasker	LTR	58770067	58770167	.	+	.	ID=LotjaGi4re1v5130600
LjG1.1_chr4	RepeatMasker	LTR/Gypsy	58770229	58770262	.	+	.	ID=LotjaGi4re1v5130700
LjG1.1_chr4	RepeatMasker	LTR	58770263	58770409	.	+	.	ID=LotjaGi4re1v5130800
LjG1.1_chr4	RepeatMasker	LTR	58770454	58770603	.	+	.	ID=LotjaGi4re1v5130900
LjG1.1_chr4	RepeatMasker	LTR/Gypsy	58770611	58770644	.	+	.	ID=LotjaGi4re1v5131000
LjG1.1_chr4	RepeatMasker	LTR	58770645	58770740	.	+	.	ID=LotjaGi4re1v5131100
LjG1.1_chr4	RepeatMasker	LTR/Copia	58770829	58770982	.	-	.	ID=LotjaGi4re1v5131200
LjG1.1_chr4	RepeatMasker	LTR	58771027	58771176	.	+	.	ID=LotjaGi4re1v5131300
LjG1.1_chr4	RepeatMasker	LTR/Gypsy	58771184	58771217	.	+	.	ID=LotjaGi4re1v5131400
LjG1.1_chr4	RepeatMasker	LTR	58771218	58771313	.	+	.	ID=LotjaGi4re1v5131500
LjG1.1_chr4	RepeatMasker	LTR/Copia	58771375	58771558	.	-	.	ID=LotjaGi4re1v5131600
LjG1.1_chr4	RepeatMasker	LTR/Copia	58771566	58771749	.	-	.	ID=LotjaGi4re1v5131700
LjG1.1_chr4	RepeatMasker	LTR	58771791	58771940	.	+	.	ID=LotjaGi4re1v5131800
LjG1.1_chr4	RepeatMasker	LTR/Gypsy	58771948	58771976	.	+	.	ID=LotjaGi4re1v5131900
LjG1.1_chr4	RepeatMasker	LTR	58771977	58772077	.	+	.	ID=LotjaGi4re1v5132000
LjG1.1_chr4	RepeatMasker	LTR/Gypsy	58772139	58772172	.	+	.	ID=LotjaGi4re1v5132100
LjG1.1_chr4	RepeatMasker	LTR	58772173	58772319	.	+	.	ID=LotjaGi4re1v5132200
LjG1.1_chr4	RepeatMasker	LTR	58772364	58772513	.	+	.	ID=LotjaGi4re1v5132300
LjG1.1_chr4	RepeatMasker	LTR/Gypsy	58772521	58772554	.	+	.	ID=LotjaGi4re1v5132400
LjG1.1_chr4	RepeatMasker	LTR	58772555	58772650	.	+	.	ID=LotjaGi4re1v5132500
LjG1.1_chr4	RepeatMasker	LTR/Copia	58772739	58772892	.	-	.	ID=LotjaGi4re1v5132600
LjG1.1_chr4	RepeatMasker	LTR	58772937	58773086	.	+	.	ID=LotjaGi4re1v5132700
LjG1.1_chr4	RepeatMasker	LTR/Gypsy	58773094	58773127	.	+	.	ID=LotjaGi4re1v5132800
LjG1.1_chr4	RepeatMasker	LTR	58773128	58773223	.	+	.	ID=LotjaGi4re1v5132900
LjG1.1_chr4	RepeatMasker	LTR/Copia	58773285	58773468	.	-	.	ID=LotjaGi4re1v5133000
LjG1.1_chr4	RepeatMasker	LTR/Copia	58773503	58773659	.	-	.	ID=LotjaGi4re1v5133100
LjG1.1_chr4	RepeatMasker	LTR	58773701	58773850	.	+	.	ID=LotjaGi4re1v5133200
LjG1.1_chr4	RepeatMasker	LTR	58773887	58773965	.	+	.	ID=LotjaGi4re1v5133300
LjG1.1_chr4	RepeatMasker	LTR/Gypsy	58774027	58774060	.	+	.	ID=LotjaGi4re1v5133400
LjG1.1_chr4	RepeatMasker	LTR	58774061	58774207	.	+	.	ID=LotjaGi4re1v5133500
LjG1.1_chr4	RepeatMasker	LTR	58774252	58774401	.	+	.	ID=LotjaGi4re1v5133600
LjG1.1_chr4	RepeatMasker	LTR/Gypsy	58774409	58774442	.	+	.	ID=LotjaGi4re1v5133700
LjG1.1_chr4	RepeatMasker	LTR	58774443	58774538	.	+	.	ID=LotjaGi4re1v5133800
LjG1.1_chr4	RepeatMasker	LTR/Gypsy	58774627	58774729	.	+	.	ID=LotjaGi4re1v5133900
LjG1.1_chr4	RepeatMasker	LTR/Copia	58774791	58774824	.	-	.	ID=LotjaGi4re1v5134000
LjG1.1_chr4	RepeatMasker	LTR	58774825	58774971	.	+	.	ID=LotjaGi4re1v5134100
LjG1.1_chr4	RepeatMasker	LTR	58775016	58775165	.	+	.	ID=LotjaGi4re1v5134200
LjG1.1_chr4	RepeatMasker	LTR/Gypsy	58775173	58775206	.	+	.	ID=LotjaGi4re1v5134300
LjG1.1_chr4	RepeatMasker	LTR	58775207	58775302	.	+	.	ID=LotjaGi4re1v5134400
LjG1.1_chr4	RepeatMasker	LTR/Copia	58775391	58775544	.	-	.	ID=LotjaGi4re1v5134500
LjG1.1_chr4	RepeatMasker	LTR	58775589	58775738	.	+	.	ID=LotjaGi4re1v5134600
LjG1.1_chr4	RepeatMasker	LTR	58775752	58783580	.	+	.	ID=LotjaGi4re1v5134700
LjG1.1_chr4	RepeatMasker	LTR/Gypsy	58781581	58784072	.	-	.	ID=LotjaGi4re1v5134800
LjG1.1_chr4	RepeatMasker	LTR	58784103	58784198	.	+	.	ID=LotjaGi4re1v5134900
LjG1.1_chr4	RepeatMasker	LTR	58784294	58784443	.	+	.	ID=LotjaGi4re1v5135000
LjG1.1_chr4	RepeatMasker	LTR	58784485	58784580	.	+	.	ID=LotjaGi4re1v5135100
LjG1.1_chr4	RepeatMasker	LTR	58784676	58784771	.	+	.	ID=LotjaGi4re1v5135200
LjG1.1_chr4	RepeatMasker	LTR	58784867	58785016	.	+	.	ID=LotjaGi4re1v5135300
LjG1.1_chr4	RepeatMasker	LTR	58785249	58785398	.	+	.	ID=LotjaGi4re1v5135400
LjG1.1_chr4	RepeatMasker	LTR	58785440	58785535	.	+	.	ID=LotjaGi4re1v5135500
LjG1.1_chr4	RepeatMasker	LTR	58785822	58785917	.	+	.	ID=LotjaGi4re1v5135600
LjG1.1_chr4	RepeatMasker	LTR	58786013	58786108	.	+	.	ID=LotjaGi4re1v5135700
LjG1.1_chr4	RepeatMasker	LTR	58786204	58786353	.	+	.	ID=LotjaGi4re1v5135800
LjG1.1_chr4	RepeatMasker	LTR	58786586	58786735	.	+	.	ID=LotjaGi4re1v5135900
LjG1.1_chr4	RepeatMasker	LTR	58786777	58786872	.	+	.	ID=LotjaGi4re1v5136000
LjG1.1_chr4	RepeatMasker	LTR	58786968	58787117	.	+	.	ID=LotjaGi4re1v5136100
LjG1.1_chr4	RepeatMasker	LTR	58787159	58787254	.	+	.	ID=LotjaGi4re1v5136200
LjG1.1_chr4	RepeatMasker	LTR	58787350	58787445	.	+	.	ID=LotjaGi4re1v5136300
LjG1.1_chr4	RepeatMasker	LTR	58787541	58787636	.	+	.	ID=LotjaGi4re1v5136400
LjG1.1_chr4	RepeatMasker	LTR	58787732	58787881	.	+	.	ID=LotjaGi4re1v5136500
LjG1.1_chr4	RepeatMasker	LTR	58787923	58788018	.	+	.	ID=LotjaGi4re1v5136600
LjG1.1_chr4	RepeatMasker	LTR	58788305	58788400	.	+	.	ID=LotjaGi4re1v5136700
LjG1.1_chr4	RepeatMasker	LTR	58788496	58788591	.	+	.	ID=LotjaGi4re1v5136800
LjG1.1_chr4	RepeatMasker	LTR	58788687	58788836	.	+	.	ID=LotjaGi4re1v5136900
LjG1.1_chr4	RepeatMasker	LTR	58788878	58788973	.	+	.	ID=LotjaGi4re1v5137000
LjG1.1_chr4	RepeatMasker	LTR	58789260	58789409	.	+	.	ID=LotjaGi4re1v5137100
LjG1.1_chr4	RepeatMasker	LTR	58789451	58789600	.	+	.	ID=LotjaGi4re1v5137200
LjG1.1_chr4	RepeatMasker	LTR	58789642	58789791	.	+	.	ID=LotjaGi4re1v5137300
LjG1.1_chr4	RepeatMasker	LTR	58789833	58789928	.	+	.	ID=LotjaGi4re1v5137400
LjG1.1_chr4	RepeatMasker	LTR	58790215	58790364	.	+	.	ID=LotjaGi4re1v5137500
LjG1.1_chr4	RepeatMasker	LTR	58790406	58790501	.	+	.	ID=LotjaGi4re1v5137600
LjG1.1_chr4	RepeatMasker	LTR	58790596	58790745	.	+	.	ID=LotjaGi4re1v5137700
LjG1.1_chr4	RepeatMasker	LTR	58790787	58790882	.	+	.	ID=LotjaGi4re1v5137800
LjG1.1_chr4	RepeatMasker	LTR	58790972	58791073	.	+	.	ID=LotjaGi4re1v5137900
LjG1.1_chr4	RepeatMasker	LTR	58791360	58791509	.	+	.	ID=LotjaGi4re1v5138000
LjG1.1_chr4	RepeatMasker	LTR	58791551	58791646	.	+	.	ID=LotjaGi4re1v5138100
LjG1.1_chr4	RepeatMasker	LTR	58791742	58791837	.	+	.	ID=LotjaGi4re1v5138200
LjG1.1_chr4	RepeatMasker	LTR	58791933	58792028	.	+	.	ID=LotjaGi4re1v5138300
LjG1.1_chr4	RepeatMasker	LTR	58792124	58792273	.	+	.	ID=LotjaGi4re1v5138400
LjG1.1_chr4	RepeatMasker	LTR	58792315	58792461	.	+	.	ID=LotjaGi4re1v5138500
LjG1.1_chr4	RepeatMasker	LTR	58792506	58792601	.	+	.	ID=LotjaGi4re1v5138600
LjG1.1_chr4	RepeatMasker	LTR	58792697	58792792	.	+	.	ID=LotjaGi4re1v5138700
LjG1.1_chr4	RepeatMasker	LTR	58792888	58793037	.	+	.	ID=LotjaGi4re1v5138800
LjG1.1_chr4	RepeatMasker	LTR	58793045	58793174	.	+	.	ID=LotjaGi4re1v5138900
LjG1.1_chr4	RepeatMasker	LTR	58793270	58793365	.	+	.	ID=LotjaGi4re1v5139000
LjG1.1_chr4	RepeatMasker	LTR	58793461	58793610	.	+	.	ID=LotjaGi4re1v5139100
LjG1.1_chr4	RepeatMasker	LTR	58793652	58793801	.	+	.	ID=LotjaGi4re1v5139200
LjG1.1_chr4	RepeatMasker	LTR	58793843	58793992	.	+	.	ID=LotjaGi4re1v5139300
LjG1.1_chr4	RepeatMasker	LTR	58794034	58794129	.	+	.	ID=LotjaGi4re1v5139400
LjG1.1_chr4	RepeatMasker	LTR	58794416	58794565	.	+	.	ID=LotjaGi4re1v5139500
LjG1.1_chr4	RepeatMasker	LTR	58794607	58794702	.	+	.	ID=LotjaGi4re1v5139600
LjG1.1_chr4	RepeatMasker	LTR	58794797	58794946	.	+	.	ID=LotjaGi4re1v5139700
LjG1.1_chr4	RepeatMasker	LTR	58794949	58795060	.	+	.	ID=LotjaGi4re1v5139800
LjG1.1_chr4	RepeatMasker	LTR	58795150	58795251	.	+	.	ID=LotjaGi4re1v5139900
LjG1.1_chr4	RepeatMasker	LTR	58795538	58795687	.	+	.	ID=LotjaGi4re1v5140000
LjG1.1_chr4	RepeatMasker	LTR	58795729	58795824	.	+	.	ID=LotjaGi4re1v5140100
LjG1.1_chr4	RepeatMasker	LTR	58795920	58796015	.	+	.	ID=LotjaGi4re1v5140200
LjG1.1_chr4	RepeatMasker	LTR	58796111	58796206	.	+	.	ID=LotjaGi4re1v5140300
LjG1.1_chr4	RepeatMasker	LTR	58796302	58796397	.	+	.	ID=LotjaGi4re1v5140400
LjG1.1_chr4	RepeatMasker	LTR	58796684	58796833	.	+	.	ID=LotjaGi4re1v5140500
LjG1.1_chr4	RepeatMasker	LTR	58796875	58796970	.	+	.	ID=LotjaGi4re1v5140600
LjG1.1_chr4	RepeatMasker	LTR	58797066	58797215	.	+	.	ID=LotjaGi4re1v5140700
LjG1.1_chr4	RepeatMasker	LTR	58797257	58797352	.	+	.	ID=LotjaGi4re1v5140800
LjG1.1_chr4	RepeatMasker	LTR	58797448	58797543	.	+	.	ID=LotjaGi4re1v5140900
LjG1.1_chr4	RepeatMasker	LTR	58797830	58797979	.	+	.	ID=LotjaGi4re1v5141000
LjG1.1_chr4	RepeatMasker	LTR	58798021	58798116	.	+	.	ID=LotjaGi4re1v5141100
LjG1.1_chr4	RepeatMasker	LTR	58798212	58798307	.	+	.	ID=LotjaGi4re1v5141200
LjG1.1_chr4	RepeatMasker	LTR	58798403	58798498	.	+	.	ID=LotjaGi4re1v5141300
LjG1.1_chr4	RepeatMasker	LTR	58798594	58798690	.	+	.	ID=LotjaGi4re1v5141400
LjG1.1_chr4	RepeatMasker	LTR	58798978	58799127	.	+	.	ID=LotjaGi4re1v5141500
LjG1.1_chr4	RepeatMasker	LTR	58799169	58799264	.	+	.	ID=LotjaGi4re1v5141600
LjG1.1_chr4	RepeatMasker	LTR	58799521	58799615	.	-	.	ID=LotjaGi4re1v5141700
LjG1.1_chr4	RepeatMasker	LTR	58799657	58799806	.	-	.	ID=LotjaGi4re1v5141800
LjG1.1_chr4	RepeatMasker	LTR	58799902	58799996	.	-	.	ID=LotjaGi4re1v5141900
LjG1.1_chr4	RepeatMasker	LTR	58800090	58800185	.	-	.	ID=LotjaGi4re1v5142000
LjG1.1_chr4	RepeatMasker	LTR	58800229	58800383	.	-	.	ID=LotjaGi4re1v5142100
LjG1.1_chr4	RepeatMasker	LTR	58800466	58800559	.	-	.	ID=LotjaGi4re1v5142200
LjG1.1_chr4	RepeatMasker	LTR	58800599	58800748	.	-	.	ID=LotjaGi4re1v5142300
LjG1.1_chr4	RepeatMasker	LTR	58800788	58800937	.	-	.	ID=LotjaGi4re1v5142400
LjG1.1_chr4	RepeatMasker	LTR	58800979	58801128	.	-	.	ID=LotjaGi4re1v5142500
LjG1.1_chr4	RepeatMasker	LTR	58801224	58801318	.	-	.	ID=LotjaGi4re1v5142600
LjG1.1_chr4	RepeatMasker	LTR	58801414	58801509	.	-	.	ID=LotjaGi4re1v5142700
LjG1.1_chr4	RepeatMasker	LTR	58801605	58801700	.	-	.	ID=LotjaGi4re1v5142800
LjG1.1_chr4	RepeatMasker	LTR	58801796	58801891	.	-	.	ID=LotjaGi4re1v5142900
LjG1.1_chr4	RepeatMasker	LTR	58801987	58802116	.	-	.	ID=LotjaGi4re1v5143000
LjG1.1_chr4	RepeatMasker	LTR	58802178	58802273	.	-	.	ID=LotjaGi4re1v5143100
LjG1.1_chr4	RepeatMasker	LTR	58802315	58802464	.	-	.	ID=LotjaGi4re1v5143200
LjG1.1_chr4	RepeatMasker	LTR	58802506	58802655	.	-	.	ID=LotjaGi4re1v5143300
LjG1.1_chr4	RepeatMasker	LTR	58802751	58802846	.	-	.	ID=LotjaGi4re1v5143400
LjG1.1_chr4	RepeatMasker	LTR	58802888	58803037	.	-	.	ID=LotjaGi4re1v5143500
LjG1.1_chr4	RepeatMasker	LTR	58803079	58803228	.	-	.	ID=LotjaGi4re1v5143600
LjG1.1_chr4	RepeatMasker	LTR	58803324	58803419	.	-	.	ID=LotjaGi4re1v5143700
LjG1.1_chr4	RepeatMasker	LTR	58803515	58803610	.	-	.	ID=LotjaGi4re1v5143800
LjG1.1_chr4	RepeatMasker	LTR	58803652	58803801	.	-	.	ID=LotjaGi4re1v5143900
LjG1.1_chr4	RepeatMasker	LTR	58803843	58803992	.	-	.	ID=LotjaGi4re1v5144000
LjG1.1_chr4	RepeatMasker	LTR	58804048	58808240	.	-	.	ID=LotjaGi4re1v5144100
LjG1.1_chr4	RepeatMasker	Simple_repeat	58808241	58808272	.	+	.	ID=LotjaGi4re1v5144200
LjG1.1_chr4	RepeatMasker	LTR	58808273	58816094	.	-	.	ID=LotjaGi4re1v5144300
LjG1.1_chr4	RepeatMasker	LTR	58816140	58816235	.	-	.	ID=LotjaGi4re1v5144400
LjG1.1_chr4	RepeatMasker	LTR	58816277	58816397	.	-	.	ID=LotjaGi4re1v5144500
LjG1.1_chr4	RepeatMasker	LTR	58816398	58819990	.	+	.	ID=LotjaGi4re1v5144600
LjG1.1_chr4	RepeatMasker	LTR	58819912	58820001	.	-	.	ID=LotjaGi4re1v5144700
LjG1.1_chr4	RepeatMasker	LTR	58820107	58820236	.	-	.	ID=LotjaGi4re1v5144800
LjG1.1_chr4	RepeatMasker	LTR	58820298	58820393	.	-	.	ID=LotjaGi4re1v5144900
LjG1.1_chr4	RepeatMasker	LTR	58820435	58820584	.	-	.	ID=LotjaGi4re1v5145000
LjG1.1_chr4	RepeatMasker	LTR	58820626	58820775	.	-	.	ID=LotjaGi4re1v5145100
LjG1.1_chr4	RepeatMasker	LTR	58820788	58824770	.	+	.	ID=LotjaGi4re1v5145200
LjG1.1_chr4	RepeatMasker	LTR/Gypsy	58824734	58824794	.	-	.	ID=LotjaGi4re1v5145300
LjG1.1_chr4	RepeatMasker	LTR	58824857	58824952	.	-	.	ID=LotjaGi4re1v5145400
LjG1.1_chr4	RepeatMasker	LTR	58824994	58825143	.	-	.	ID=LotjaGi4re1v5145500
LjG1.1_chr4	RepeatMasker	LTR	58825239	58825334	.	-	.	ID=LotjaGi4re1v5145600
LjG1.1_chr4	RepeatMasker	LTR	58825621	58825716	.	-	.	ID=LotjaGi4re1v5145700
LjG1.1_chr4	RepeatMasker	LTR	58825758	58825907	.	-	.	ID=LotjaGi4re1v5145800
LjG1.1_chr4	RepeatMasker	LTR	58825949	58826098	.	-	.	ID=LotjaGi4re1v5145900
LjG1.1_chr4	RepeatMasker	LTR	58826140	58826324	.	-	.	ID=LotjaGi4re1v5146000
LjG1.1_chr4	RepeatMasker	LTR	58826385	58826480	.	-	.	ID=LotjaGi4re1v5146100
LjG1.1_chr4	RepeatMasker	LTR	58826522	58826671	.	-	.	ID=LotjaGi4re1v5146200
LjG1.1_chr4	RepeatMasker	LTR	58826713	58826862	.	-	.	ID=LotjaGi4re1v5146300
LjG1.1_chr4	RepeatMasker	LTR	58826904	58827053	.	-	.	ID=LotjaGi4re1v5146400
LjG1.1_chr4	RepeatMasker	LTR	58827095	58827244	.	-	.	ID=LotjaGi4re1v5146500
LjG1.1_chr4	RepeatMasker	LTR	58827340	58827435	.	-	.	ID=LotjaGi4re1v5146600
LjG1.1_chr4	RepeatMasker	LTR	58827477	58827626	.	-	.	ID=LotjaGi4re1v5146700
LjG1.1_chr4	RepeatMasker	LTR	58827722	58827817	.	-	.	ID=LotjaGi4re1v5146800
LjG1.1_chr4	RepeatMasker	LTR	58827858	58828008	.	-	.	ID=LotjaGi4re1v5146900
LjG1.1_chr4	RepeatMasker	LTR	58828050	58828199	.	-	.	ID=LotjaGi4re1v5147000
LjG1.1_chr4	RepeatMasker	LTR	58828241	58828425	.	-	.	ID=LotjaGi4re1v5147100
LjG1.1_chr4	RepeatMasker	LTR	58828486	58828581	.	-	.	ID=LotjaGi4re1v5147200
LjG1.1_chr4	RepeatMasker	LTR	58828623	58828772	.	-	.	ID=LotjaGi4re1v5147300
LjG1.1_chr4	RepeatMasker	LTR	58828814	58828998	.	-	.	ID=LotjaGi4re1v5147400
LjG1.1_chr4	RepeatMasker	LTR	58829059	58829154	.	-	.	ID=LotjaGi4re1v5147500
LjG1.1_chr4	RepeatMasker	LTR	58829196	58829345	.	-	.	ID=LotjaGi4re1v5147600
LjG1.1_chr4	RepeatMasker	LTR	58829387	58829536	.	-	.	ID=LotjaGi4re1v5147700
LjG1.1_chr4	RepeatMasker	LTR	58829578	58829727	.	-	.	ID=LotjaGi4re1v5147800
LjG1.1_chr4	RepeatMasker	LTR	58829769	58829918	.	-	.	ID=LotjaGi4re1v5147900
LjG1.1_chr4	RepeatMasker	LTR	58829960	58830109	.	-	.	ID=LotjaGi4re1v5148000
LjG1.1_chr4	RepeatMasker	LTR	58830151	58830300	.	-	.	ID=LotjaGi4re1v5148100
LjG1.1_chr4	RepeatMasker	LTR	58830396	58830491	.	-	.	ID=LotjaGi4re1v5148200
LjG1.1_chr4	RepeatMasker	LTR	58830533	58830682	.	-	.	ID=LotjaGi4re1v5148300
LjG1.1_chr4	RepeatMasker	LTR	58830724	58830873	.	-	.	ID=LotjaGi4re1v5148400
LjG1.1_chr4	RepeatMasker	LTR	58830969	58831064	.	-	.	ID=LotjaGi4re1v5148500
LjG1.1_chr4	RepeatMasker	LTR	58831106	58831255	.	-	.	ID=LotjaGi4re1v5148600
LjG1.1_chr4	RepeatMasker	LTR	58831297	58831446	.	-	.	ID=LotjaGi4re1v5148700
LjG1.1_chr4	RepeatMasker	LTR	58831542	58831637	.	-	.	ID=LotjaGi4re1v5148800
LjG1.1_chr4	RepeatMasker	LTR	58831679	58831828	.	-	.	ID=LotjaGi4re1v5148900
LjG1.1_chr4	RepeatMasker	LTR	58831870	58832051	.	-	.	ID=LotjaGi4re1v5149000
LjG1.1_chr4	RepeatMasker	LTR	58832113	58832208	.	-	.	ID=LotjaGi4re1v5149100
LjG1.1_chr4	RepeatMasker	LTR	58832250	58832399	.	-	.	ID=LotjaGi4re1v5149200
LjG1.1_chr4	RepeatMasker	LTR	58832441	58832590	.	-	.	ID=LotjaGi4re1v5149300
LjG1.1_chr4	RepeatMasker	LTR	58832686	58832781	.	-	.	ID=LotjaGi4re1v5149400
LjG1.1_chr4	RepeatMasker	LTR	58832826	58832972	.	-	.	ID=LotjaGi4re1v5149500
LjG1.1_chr4	RepeatMasker	LTR	58833014	58833163	.	-	.	ID=LotjaGi4re1v5149600
LjG1.1_chr4	RepeatMasker	LTR	58833259	58833355	.	-	.	ID=LotjaGi4re1v5149700
LjG1.1_chr4	RepeatMasker	LTR	58833452	58833547	.	-	.	ID=LotjaGi4re1v5149800
LjG1.1_chr4	RepeatMasker	LTR	58833589	58833738	.	-	.	ID=LotjaGi4re1v5149900
LjG1.1_chr4	RepeatMasker	LTR	58833834	58833930	.	-	.	ID=LotjaGi4re1v5150000
LjG1.1_chr4	RepeatMasker	LTR	58834027	58834122	.	-	.	ID=LotjaGi4re1v5150100
LjG1.1_chr4	RepeatMasker	LTR	58834164	58834313	.	-	.	ID=LotjaGi4re1v5150200
LjG1.1_chr4	RepeatMasker	LTR	58834409	58834504	.	-	.	ID=LotjaGi4re1v5150300
LjG1.1_chr4	RepeatMasker	LTR	58834601	58834696	.	-	.	ID=LotjaGi4re1v5150400
LjG1.1_chr4	RepeatMasker	LTR	58834738	58834886	.	-	.	ID=LotjaGi4re1v5150500
LjG1.1_chr4	RepeatMasker	LTR	58834927	58835110	.	-	.	ID=LotjaGi4re1v5150600
LjG1.1_chr4	RepeatMasker	LTR	58835171	58835299	.	-	.	ID=LotjaGi4re1v5150700
LjG1.1_chr4	RepeatMasker	LTR	58835360	58835455	.	-	.	ID=LotjaGi4re1v5150800
LjG1.1_chr4	RepeatMasker	LTR	58835497	58835646	.	-	.	ID=LotjaGi4re1v5150900
LjG1.1_chr4	RepeatMasker	LTR	58836165	58836259	.	+	.	ID=LotjaGi4re1v5151000
LjG1.1_chr4	RepeatMasker	LTR	58836354	58836502	.	+	.	ID=LotjaGi4re1v5151100
LjG1.1_chr4	RepeatMasker	LTR	58836544	58836638	.	+	.	ID=LotjaGi4re1v5151200
LjG1.1_chr4	RepeatMasker	LTR	58836734	58836825	.	+	.	ID=LotjaGi4re1v5151300
LjG1.1_chr4	RepeatMasker	LTR	58837101	58837208	.	+	.	ID=LotjaGi4re1v5151400
LjG1.1_chr4	RepeatMasker	LTR	58837304	58837398	.	+	.	ID=LotjaGi4re1v5151500
LjG1.1_chr4	RepeatMasker	LTR	58837494	58837645	.	+	.	ID=LotjaGi4re1v5151600
LjG1.1_chr4	RepeatMasker	LTR	58837687	58837835	.	+	.	ID=LotjaGi4re1v5151700
LjG1.1_chr4	RepeatMasker	LTR	58837877	58837972	.	+	.	ID=LotjaGi4re1v5151800
LjG1.1_chr4	RepeatMasker	LTR	58838068	58838216	.	+	.	ID=LotjaGi4re1v5151900
LjG1.1_chr4	RepeatMasker	LTR	58838258	58838406	.	+	.	ID=LotjaGi4re1v5152000
LjG1.1_chr4	RepeatMasker	LTR	58838448	58838543	.	+	.	ID=LotjaGi4re1v5152100
LjG1.1_chr4	RepeatMasker	LTR	58838639	58838787	.	+	.	ID=LotjaGi4re1v5152200
LjG1.1_chr4	RepeatMasker	LTR	58838829	58838982	.	+	.	ID=LotjaGi4re1v5152300
LjG1.1_chr4	RepeatMasker	LTR	58839017	58839112	.	+	.	ID=LotjaGi4re1v5152400
LjG1.1_chr4	RepeatMasker	LTR	58839589	58839683	.	+	.	ID=LotjaGi4re1v5152500
LjG1.1_chr4	RepeatMasker	LTR	58839779	58839927	.	+	.	ID=LotjaGi4re1v5152600
LjG1.1_chr4	RepeatMasker	LTR	58839969	58840063	.	+	.	ID=LotjaGi4re1v5152700
LjG1.1_chr4	RepeatMasker	LTR	58840159	58840250	.	+	.	ID=LotjaGi4re1v5152800
LjG1.1_chr4	RepeatMasker	LTR	58840540	58840689	.	+	.	ID=LotjaGi4re1v5152900
LjG1.1_chr4	RepeatMasker	LTR	58840724	58840825	.	+	.	ID=LotjaGi4re1v5153000
LjG1.1_chr4	RepeatMasker	LTR	58840921	58841069	.	+	.	ID=LotjaGi4re1v5153100
LjG1.1_chr4	RepeatMasker	LTR	58841104	58841259	.	+	.	ID=LotjaGi4re1v5153200
LjG1.1_chr4	RepeatMasker	LTR	58841301	58841450	.	+	.	ID=LotjaGi4re1v5153300
LjG1.1_chr4	RepeatMasker	LTR	58841492	58841641	.	+	.	ID=LotjaGi4re1v5153400
LjG1.1_chr4	RepeatMasker	LTR	58841676	58841831	.	+	.	ID=LotjaGi4re1v5153500
LjG1.1_chr4	RepeatMasker	LTR	58841873	58842022	.	+	.	ID=LotjaGi4re1v5153600
LjG1.1_chr4	RepeatMasker	LTR	58842064	58842212	.	+	.	ID=LotjaGi4re1v5153700
LjG1.1_chr4	RepeatMasker	LTR	58842247	58842407	.	+	.	ID=LotjaGi4re1v5153800
LjG1.1_chr4	RepeatMasker	LTR	58842443	58842592	.	+	.	ID=LotjaGi4re1v5153900
LjG1.1_chr4	RepeatMasker	LTR	58843015	58843116	.	+	.	ID=LotjaGi4re1v5154000
LjG1.1_chr4	RepeatMasker	LTR	58843212	58843360	.	+	.	ID=LotjaGi4re1v5154100
LjG1.1_chr4	RepeatMasker	LTR	58843395	58843496	.	+	.	ID=LotjaGi4re1v5154200
LjG1.1_chr4	RepeatMasker	LTR	58843585	58843735	.	+	.	ID=LotjaGi4re1v5154300
LjG1.1_chr4	RepeatMasker	LTR	58843782	58843876	.	+	.	ID=LotjaGi4re1v5154400
LjG1.1_chr4	RepeatMasker	LTR	58843972	58844121	.	+	.	ID=LotjaGi4re1v5154500
LjG1.1_chr4	RepeatMasker	LTR	58844156	58844311	.	+	.	ID=LotjaGi4re1v5154600
LjG1.1_chr4	RepeatMasker	LTR	58844346	58844507	.	+	.	ID=LotjaGi4re1v5154700
LjG1.1_chr4	RepeatMasker	LTR	58844543	58844691	.	+	.	ID=LotjaGi4re1v5154800
LjG1.1_chr4	RepeatMasker	LTR	58844726	58844880	.	+	.	ID=LotjaGi4re1v5154900
LjG1.1_chr4	RepeatMasker	LTR	58844922	58845071	.	+	.	ID=LotjaGi4re1v5155000
LjG1.1_chr4	RepeatMasker	LTR	58845113	58845261	.	+	.	ID=LotjaGi4re1v5155100
LjG1.1_chr4	RepeatMasker	LTR	58845296	58845456	.	+	.	ID=LotjaGi4re1v5155200
LjG1.1_chr4	RepeatMasker	LTR	58845492	58845641	.	+	.	ID=LotjaGi4re1v5155300
LjG1.1_chr4	RepeatMasker	LTR	58846064	58846165	.	+	.	ID=LotjaGi4re1v5155400
LjG1.1_chr4	RepeatMasker	LTR	58846261	58846409	.	+	.	ID=LotjaGi4re1v5155500
LjG1.1_chr4	RepeatMasker	LTR	58846451	58846599	.	+	.	ID=LotjaGi4re1v5155600
LjG1.1_chr4	RepeatMasker	LTR	58846641	58846790	.	+	.	ID=LotjaGi4re1v5155700
LjG1.1_chr4	RepeatMasker	LTR	58847022	58847170	.	+	.	ID=LotjaGi4re1v5155800
LjG1.1_chr4	RepeatMasker	LTR	58847212	58847361	.	+	.	ID=LotjaGi4re1v5155900
LjG1.1_chr4	RepeatMasker	LTR	58847586	58847687	.	+	.	ID=LotjaGi4re1v5156000
LjG1.1_chr4	RepeatMasker	LTR	58847776	58847926	.	+	.	ID=LotjaGi4re1v5156100
LjG1.1_chr4	RepeatMasker	LTR	58847973	58848067	.	+	.	ID=LotjaGi4re1v5156200
LjG1.1_chr4	RepeatMasker	LTR	58848163	58848312	.	+	.	ID=LotjaGi4re1v5156300
LjG1.1_chr4	RepeatMasker	LTR	58848347	58848502	.	+	.	ID=LotjaGi4re1v5156400
LjG1.1_chr4	RepeatMasker	LTR	58848537	58848638	.	+	.	ID=LotjaGi4re1v5156500
LjG1.1_chr4	RepeatMasker	LTR	58848727	58848877	.	+	.	ID=LotjaGi4re1v5156600
LjG1.1_chr4	RepeatMasker	LTR	58848924	58849018	.	+	.	ID=LotjaGi4re1v5156700
LjG1.1_chr4	RepeatMasker	LTR	58849114	58849263	.	+	.	ID=LotjaGi4re1v5156800
LjG1.1_chr4	RepeatMasker	LTR	58849298	58849453	.	+	.	ID=LotjaGi4re1v5156900
LjG1.1_chr4	RepeatMasker	LTR	58849488	58849649	.	+	.	ID=LotjaGi4re1v5157000
LjG1.1_chr4	RepeatMasker	LTR	58849685	58849833	.	+	.	ID=LotjaGi4re1v5157100
LjG1.1_chr4	RepeatMasker	LTR	58850057	58850218	.	+	.	ID=LotjaGi4re1v5157200
LjG1.1_chr4	RepeatMasker	LTR	58850254	58850402	.	+	.	ID=LotjaGi4re1v5157300
LjG1.1_chr4	RepeatMasker	LTR	58850437	58850597	.	+	.	ID=LotjaGi4re1v5157400
LjG1.1_chr4	RepeatMasker	LTR	58850633	58850782	.	+	.	ID=LotjaGi4re1v5157500
LjG1.1_chr4	RepeatMasker	LTR	58851205	58851306	.	+	.	ID=LotjaGi4re1v5157600
LjG1.1_chr4	RepeatMasker	LTR	58851402	58851550	.	+	.	ID=LotjaGi4re1v5157700
LjG1.1_chr4	RepeatMasker	LTR	58851585	58851686	.	+	.	ID=LotjaGi4re1v5157800
LjG1.1_chr4	RepeatMasker	LTR	58851782	58851931	.	+	.	ID=LotjaGi4re1v5157900
LjG1.1_chr4	RepeatMasker	LTR	58852156	58852317	.	+	.	ID=LotjaGi4re1v5158000
LjG1.1_chr4	RepeatMasker	LTR	58852353	58852501	.	+	.	ID=LotjaGi4re1v5158100
LjG1.1_chr4	RepeatMasker	LTR	58852536	58852683	.	+	.	ID=LotjaGi4re1v5158200
LjG1.1_chr4	RepeatMasker	LTR	58852917	58853072	.	+	.	ID=LotjaGi4re1v5158300
LjG1.1_chr4	RepeatMasker	LTR	58853107	58853254	.	+	.	ID=LotjaGi4re1v5158400
LjG1.1_chr4	RepeatMasker	LTR	58853678	58853779	.	+	.	ID=LotjaGi4re1v5158500
LjG1.1_chr4	RepeatMasker	LTR	58853875	58854023	.	+	.	ID=LotjaGi4re1v5158600
LjG1.1_chr4	RepeatMasker	LTR	58854065	58854213	.	+	.	ID=LotjaGi4re1v5158700
LjG1.1_chr4	RepeatMasker	LTR	58854629	58854730	.	+	.	ID=LotjaGi4re1v5158800
LjG1.1_chr4	RepeatMasker	LTR	58854826	58854974	.	+	.	ID=LotjaGi4re1v5158900
LjG1.1_chr4	RepeatMasker	LTR	58855198	58855353	.	+	.	ID=LotjaGi4re1v5159000
LjG1.1_chr4	RepeatMasker	LTR	58855577	58855732	.	+	.	ID=LotjaGi4re1v5159100
LjG1.1_chr4	RepeatMasker	LTR	58855774	58855923	.	+	.	ID=LotjaGi4re1v5159200
LjG1.1_chr4	RepeatMasker	LTR	58855958	58856062	.	+	.	ID=LotjaGi4re1v5159300
LjG1.1_chr4	RepeatMasker	LTR	58856119	58856274	.	+	.	ID=LotjaGi4re1v5159400
LjG1.1_chr4	RepeatMasker	LTR	58856316	58856465	.	+	.	ID=LotjaGi4re1v5159500
LjG1.1_chr4	RepeatMasker	LTR	58856507	58856656	.	+	.	ID=LotjaGi4re1v5159600
LjG1.1_chr4	RepeatMasker	LTR	58856691	58856846	.	+	.	ID=LotjaGi4re1v5159700
LjG1.1_chr4	RepeatMasker	LTR	58856888	58857037	.	+	.	ID=LotjaGi4re1v5159800
LjG1.1_chr4	RepeatMasker	LTR	58857079	58857228	.	+	.	ID=LotjaGi4re1v5159900
LjG1.1_chr4	RepeatMasker	LTR	58857263	58857418	.	+	.	ID=LotjaGi4re1v5160000
LjG1.1_chr4	RepeatMasker	LTR	58857460	58857609	.	+	.	ID=LotjaGi4re1v5160100
LjG1.1_chr4	RepeatMasker	LTR	58857841	58857990	.	+	.	ID=LotjaGi4re1v5160200
LjG1.1_chr4	RepeatMasker	LTR	58858025	58858180	.	+	.	ID=LotjaGi4re1v5160300
LjG1.1_chr4	RepeatMasker	LTR	58858222	58858371	.	+	.	ID=LotjaGi4re1v5160400
LjG1.1_chr4	RepeatMasker	LTR	58858413	58858562	.	+	.	ID=LotjaGi4re1v5160500
LjG1.1_chr4	RepeatMasker	LTR	58858597	58858752	.	+	.	ID=LotjaGi4re1v5160600
LjG1.1_chr4	RepeatMasker	LTR	58858794	58858943	.	+	.	ID=LotjaGi4re1v5160700
LjG1.1_chr4	RepeatMasker	LTR	58858985	58859134	.	+	.	ID=LotjaGi4re1v5160800
LjG1.1_chr4	RepeatMasker	LTR	58859169	58859324	.	+	.	ID=LotjaGi4re1v5160900
LjG1.1_chr4	RepeatMasker	LTR	58859365	58859514	.	+	.	ID=LotjaGi4re1v5161000
LjG1.1_chr4	RepeatMasker	LTR	58859556	58859705	.	+	.	ID=LotjaGi4re1v5161100
LjG1.1_chr4	RepeatMasker	LTR	58860122	58860276	.	+	.	ID=LotjaGi4re1v5161200
LjG1.1_chr4	RepeatMasker	LTR	58860311	58860461	.	+	.	ID=LotjaGi4re1v5161300
LjG1.1_chr4	RepeatMasker	LTR	58860507	58860656	.	+	.	ID=LotjaGi4re1v5161400
LjG1.1_chr4	RepeatMasker	LTR	58860698	58860847	.	+	.	ID=LotjaGi4re1v5161500
LjG1.1_chr4	RepeatMasker	LTR	58861079	58861228	.	+	.	ID=LotjaGi4re1v5161600
LjG1.1_chr4	RepeatMasker	LTR	58861460	58861609	.	+	.	ID=LotjaGi4re1v5161700
LjG1.1_chr4	RepeatMasker	LTR	58861644	58861799	.	+	.	ID=LotjaGi4re1v5161800
LjG1.1_chr4	RepeatMasker	LTR	58861841	58861990	.	+	.	ID=LotjaGi4re1v5161900
LjG1.1_chr4	RepeatMasker	LTR	58862032	58862181	.	+	.	ID=LotjaGi4re1v5162000
LjG1.1_chr4	RepeatMasker	LTR	58862216	58862371	.	+	.	ID=LotjaGi4re1v5162100
LjG1.1_chr4	RepeatMasker	LTR	58862413	58862562	.	+	.	ID=LotjaGi4re1v5162200
LjG1.1_chr4	RepeatMasker	LTR	58862604	58862753	.	+	.	ID=LotjaGi4re1v5162300
LjG1.1_chr4	RepeatMasker	LTR	58863170	58863324	.	+	.	ID=LotjaGi4re1v5162400
LjG1.1_chr4	RepeatMasker	LTR	58863359	58863509	.	+	.	ID=LotjaGi4re1v5162500
LjG1.1_chr4	RepeatMasker	LTR	58863555	58863704	.	+	.	ID=LotjaGi4re1v5162600
LjG1.1_chr4	RepeatMasker	LTR	58863936	58864085	.	+	.	ID=LotjaGi4re1v5162700
LjG1.1_chr4	RepeatMasker	LTR	58864120	58864275	.	+	.	ID=LotjaGi4re1v5162800
LjG1.1_chr4	RepeatMasker	LTR	58864317	58864411	.	+	.	ID=LotjaGi4re1v5162900
LjG1.1_chr4	RepeatMasker	LTR	58864502	58864656	.	+	.	ID=LotjaGi4re1v5163000
LjG1.1_chr4	RepeatMasker	LTR	58864691	58864841	.	+	.	ID=LotjaGi4re1v5163100
LjG1.1_chr4	RepeatMasker	LTR	58864887	58865036	.	+	.	ID=LotjaGi4re1v5163200
LjG1.1_chr4	RepeatMasker	LTR	58865268	58865417	.	+	.	ID=LotjaGi4re1v5163300
LjG1.1_chr4	RepeatMasker	LTR	58865452	58865607	.	+	.	ID=LotjaGi4re1v5163400
LjG1.1_chr4	RepeatMasker	LTR	58865649	58865788	.	+	.	ID=LotjaGi4re1v5163500
LjG1.1_chr4	RepeatMasker	LTR	58865833	58865986	.	+	.	ID=LotjaGi4re1v5163600
LjG1.1_chr4	RepeatMasker	LTR	58866218	58866367	.	+	.	ID=LotjaGi4re1v5163700
LjG1.1_chr4	RepeatMasker	LTR	58866598	58866747	.	+	.	ID=LotjaGi4re1v5163800
LjG1.1_chr4	RepeatMasker	LTR	58866980	58867074	.	+	.	ID=LotjaGi4re1v5163900
LjG1.1_chr4	RepeatMasker	LTR	58867165	58867319	.	+	.	ID=LotjaGi4re1v5164000
LjG1.1_chr4	RepeatMasker	LTR	58867356	58867506	.	+	.	ID=LotjaGi4re1v5164100
LjG1.1_chr4	RepeatMasker	LTR	58867553	58867701	.	+	.	ID=LotjaGi4re1v5164200
LjG1.1_chr4	RepeatMasker	LTR	58867934	58868083	.	+	.	ID=LotjaGi4re1v5164300
LjG1.1_chr4	RepeatMasker	LTR	58868118	58868273	.	+	.	ID=LotjaGi4re1v5164400
LjG1.1_chr4	RepeatMasker	LTR	58868315	58868409	.	+	.	ID=LotjaGi4re1v5164500
LjG1.1_chr4	RepeatMasker	LTR	58868500	58868653	.	+	.	ID=LotjaGi4re1v5164600
LjG1.1_chr4	RepeatMasker	LTR	58868688	58868836	.	+	.	ID=LotjaGi4re1v5164700
LjG1.1_chr4	RepeatMasker	LTR	58869174	58869315	.	-	.	ID=LotjaGi4re1v5164800
LjG1.1_chr4	RepeatMasker	LTR	58869357	58869507	.	-	.	ID=LotjaGi4re1v5164900
LjG1.1_chr4	RepeatMasker	LTR	58869553	58869704	.	-	.	ID=LotjaGi4re1v5165000
LjG1.1_chr4	RepeatMasker	LTR	58869739	58869888	.	-	.	ID=LotjaGi4re1v5165100
LjG1.1_chr4	RepeatMasker	LTR	58869984	58870085	.	-	.	ID=LotjaGi4re1v5165200
LjG1.1_chr4	RepeatMasker	LTR	58870120	58870275	.	-	.	ID=LotjaGi4re1v5165300
LjG1.1_chr4	RepeatMasker	LTR	58870364	58870465	.	-	.	ID=LotjaGi4re1v5165400
LjG1.1_chr4	RepeatMasker	LTR	58870935	58871029	.	-	.	ID=LotjaGi4re1v5165500
LjG1.1_chr4	RepeatMasker	LTR	58871076	58871226	.	-	.	ID=LotjaGi4re1v5165600
LjG1.1_chr4	RepeatMasker	LTR	58871269	58871416	.	-	.	ID=LotjaGi4re1v5165700
LjG1.1_chr4	RepeatMasker	LTR	58871832	58871981	.	-	.	ID=LotjaGi4re1v5165800
LjG1.1_chr4	RepeatMasker	LTR	58872031	58872179	.	-	.	ID=LotjaGi4re1v5165900
LjG1.1_chr4	RepeatMasker	LTR	58872214	58872368	.	-	.	ID=LotjaGi4re1v5166000
LjG1.1_chr4	RepeatMasker	LTR	58872403	58872551	.	-	.	ID=LotjaGi4re1v5166100
LjG1.1_chr4	RepeatMasker	LTR	58872647	58872748	.	-	.	ID=LotjaGi4re1v5166200
LjG1.1_chr4	RepeatMasker	LTR	58873164	58873313	.	-	.	ID=LotjaGi4re1v5166300
LjG1.1_chr4	RepeatMasker	LTR	58873545	58873694	.	-	.	ID=LotjaGi4re1v5166400
LjG1.1_chr4	RepeatMasker	LTR	58873736	58873891	.	-	.	ID=LotjaGi4re1v5166500
LjG1.1_chr4	RepeatMasker	LTR	58873926	58874075	.	-	.	ID=LotjaGi4re1v5166600
LjG1.1_chr4	RepeatMasker	LTR	58874307	58874456	.	-	.	ID=LotjaGi4re1v5166700
LjG1.1_chr4	RepeatMasker	LTR	58874502	58874652	.	-	.	ID=LotjaGi4re1v5166800
LjG1.1_chr4	RepeatMasker	LTR	58874691	58874836	.	-	.	ID=LotjaGi4re1v5166900
LjG1.1_chr4	RepeatMasker	LTR	58874932	58875026	.	-	.	ID=LotjaGi4re1v5167000
LjG1.1_chr4	RepeatMasker	LTR	58875449	58875598	.	-	.	ID=LotjaGi4re1v5167100
LjG1.1_chr4	RepeatMasker	LTR	58875640	58875789	.	-	.	ID=LotjaGi4re1v5167200
LjG1.1_chr4	RepeatMasker	LTR	58875835	58875985	.	-	.	ID=LotjaGi4re1v5167300
LjG1.1_chr4	RepeatMasker	LTR	58876024	58876169	.	-	.	ID=LotjaGi4re1v5167400
LjG1.1_chr4	RepeatMasker	LTR	58876265	58876359	.	-	.	ID=LotjaGi4re1v5167500
LjG1.1_chr4	RepeatMasker	LTR	58876782	58876931	.	-	.	ID=LotjaGi4re1v5167600
LjG1.1_chr4	RepeatMasker	LTR	58876973	58877122	.	-	.	ID=LotjaGi4re1v5167700
LjG1.1_chr4	RepeatMasker	LTR	58877164	58877313	.	-	.	ID=LotjaGi4re1v5167800
LjG1.1_chr4	RepeatMasker	LTR	58877599	58877693	.	-	.	ID=LotjaGi4re1v5167900
LjG1.1_chr4	RepeatMasker	LTR	58877739	58877889	.	-	.	ID=LotjaGi4re1v5168000
LjG1.1_chr4	RepeatMasker	LTR	58877924	58878078	.	-	.	ID=LotjaGi4re1v5168100
LjG1.1_chr4	RepeatMasker	LTR	58878115	58878264	.	-	.	ID=LotjaGi4re1v5168200
LjG1.1_chr4	RepeatMasker	LTR	58878306	58878461	.	-	.	ID=LotjaGi4re1v5168300
LjG1.1_chr4	RepeatMasker	LTR	58878496	58878645	.	-	.	ID=LotjaGi4re1v5168400
LjG1.1_chr4	RepeatMasker	LTR	58878877	58879026	.	-	.	ID=LotjaGi4re1v5168500
LjG1.1_chr4	RepeatMasker	LTR	58879072	58879222	.	-	.	ID=LotjaGi4re1v5168600
LjG1.1_chr4	RepeatMasker	LTR	58879257	58879411	.	-	.	ID=LotjaGi4re1v5168700
LjG1.1_chr4	RepeatMasker	LTR	58879828	58879977	.	-	.	ID=LotjaGi4re1v5168800
LjG1.1_chr4	RepeatMasker	LTR	58880019	58880168	.	-	.	ID=LotjaGi4re1v5168900
LjG1.1_chr4	RepeatMasker	LTR	58880210	58880365	.	-	.	ID=LotjaGi4re1v5169000
LjG1.1_chr4	RepeatMasker	LTR	58880400	58880549	.	-	.	ID=LotjaGi4re1v5169100
LjG1.1_chr4	RepeatMasker	LTR	58880781	58880930	.	-	.	ID=LotjaGi4re1v5169200
LjG1.1_chr4	RepeatMasker	LTR	58881162	58881311	.	-	.	ID=LotjaGi4re1v5169300
LjG1.1_chr4	RepeatMasker	LTR	58881353	58881502	.	-	.	ID=LotjaGi4re1v5169400
LjG1.1_chr4	RepeatMasker	LTR	58881548	58881698	.	-	.	ID=LotjaGi4re1v5169500
LjG1.1_chr4	RepeatMasker	LTR	58881733	58881887	.	-	.	ID=LotjaGi4re1v5169600
LjG1.1_chr4	RepeatMasker	LTR	58882304	58882453	.	-	.	ID=LotjaGi4re1v5169700
LjG1.1_chr4	RepeatMasker	LTR	58882495	58882644	.	-	.	ID=LotjaGi4re1v5169800
LjG1.1_chr4	RepeatMasker	LTR	58882680	58882841	.	-	.	ID=LotjaGi4re1v5169900
LjG1.1_chr4	RepeatMasker	LTR	58882876	58883025	.	-	.	ID=LotjaGi4re1v5170000
LjG1.1_chr4	RepeatMasker	LTR	58883067	58883216	.	-	.	ID=LotjaGi4re1v5170100
LjG1.1_chr4	RepeatMasker	LTR	58883258	58883407	.	-	.	ID=LotjaGi4re1v5170200
LjG1.1_chr4	RepeatMasker	LTR	58883639	58883788	.	-	.	ID=LotjaGi4re1v5170300
LjG1.1_chr4	RepeatMasker	LTR	58883830	58883979	.	-	.	ID=LotjaGi4re1v5170400
LjG1.1_chr4	RepeatMasker	LTR	58884021	58884176	.	-	.	ID=LotjaGi4re1v5170500
LjG1.1_chr4	RepeatMasker	LTR	58884211	58884360	.	-	.	ID=LotjaGi4re1v5170600
LjG1.1_chr4	RepeatMasker	LTR	58884402	58884551	.	-	.	ID=LotjaGi4re1v5170700
LjG1.1_chr4	RepeatMasker	LTR	58884593	58884748	.	-	.	ID=LotjaGi4re1v5170800
LjG1.1_chr4	RepeatMasker	LTR	58884783	58884932	.	-	.	ID=LotjaGi4re1v5170900
LjG1.1_chr4	RepeatMasker	LTR	58885028	58885129	.	-	.	ID=LotjaGi4re1v5171000
LjG1.1_chr4	RepeatMasker	LTR	58885218	58885320	.	-	.	ID=LotjaGi4re1v5171100
LjG1.1_chr4	RepeatMasker	LTR	58885545	58885694	.	-	.	ID=LotjaGi4re1v5171200
LjG1.1_chr4	RepeatMasker	LTR	58885730	58885885	.	-	.	ID=LotjaGi4re1v5171300
LjG1.1_chr4	RepeatMasker	LTR	58885927	58886082	.	-	.	ID=LotjaGi4re1v5171400
LjG1.1_chr4	RepeatMasker	LTR	58886306	58886454	.	-	.	ID=LotjaGi4re1v5171500
LjG1.1_chr4	RepeatMasker	LTR	58886550	58886651	.	-	.	ID=LotjaGi4re1v5171600
LjG1.1_chr4	RepeatMasker	LTR	58887067	58887215	.	-	.	ID=LotjaGi4re1v5171700
LjG1.1_chr4	RepeatMasker	LTR	58887257	58887405	.	-	.	ID=LotjaGi4re1v5171800
LjG1.1_chr4	RepeatMasker	LTR	58887501	58887602	.	-	.	ID=LotjaGi4re1v5171900
LjG1.1_chr4	RepeatMasker	LTR	58888026	58888173	.	-	.	ID=LotjaGi4re1v5172000
LjG1.1_chr4	RepeatMasker	LTR	58888208	58888356	.	-	.	ID=LotjaGi4re1v5172100
LjG1.1_chr4	RepeatMasker	LTR	58888452	58888553	.	-	.	ID=LotjaGi4re1v5172200
LjG1.1_chr4	RepeatMasker	LTR	58888977	58889124	.	-	.	ID=LotjaGi4re1v5172300
LjG1.1_chr4	RepeatMasker	LTR	58889159	58889307	.	-	.	ID=LotjaGi4re1v5172400
LjG1.1_chr4	RepeatMasker	LTR	58889357	58889504	.	-	.	ID=LotjaGi4re1v5172500
LjG1.1_chr4	RepeatMasker	LTR	58889539	58889694	.	-	.	ID=LotjaGi4re1v5172600
LjG1.1_chr4	RepeatMasker	LTR	58889729	58889878	.	-	.	ID=LotjaGi4re1v5172700
LjG1.1_chr4	RepeatMasker	LTR	58889974	58890068	.	-	.	ID=LotjaGi4re1v5172800
LjG1.1_chr4	RepeatMasker	LTR	58890115	58890258	.	-	.	ID=LotjaGi4re1v5172900
LjG1.1_chr4	RepeatMasker	LTR	58890354	58890455	.	-	.	ID=LotjaGi4re1v5173000
LjG1.1_chr4	RepeatMasker	LTR	58890680	58890829	.	-	.	ID=LotjaGi4re1v5173100
LjG1.1_chr4	RepeatMasker	LTR	58890871	58891019	.	-	.	ID=LotjaGi4re1v5173200
LjG1.1_chr4	RepeatMasker	LTR	58891061	58891209	.	-	.	ID=LotjaGi4re1v5173300
LjG1.1_chr4	RepeatMasker	LTR	58891305	58891406	.	-	.	ID=LotjaGi4re1v5173400
LjG1.1_chr4	RepeatMasker	LTR	58891829	58891978	.	-	.	ID=LotjaGi4re1v5173500
LjG1.1_chr4	RepeatMasker	LTR	58892014	58892174	.	-	.	ID=LotjaGi4re1v5173600
LjG1.1_chr4	RepeatMasker	LTR	58892209	58892357	.	-	.	ID=LotjaGi4re1v5173700
LjG1.1_chr4	RepeatMasker	LTR	58892399	58892553	.	-	.	ID=LotjaGi4re1v5173800
LjG1.1_chr4	RepeatMasker	LTR	58892588	58892736	.	-	.	ID=LotjaGi4re1v5173900
LjG1.1_chr4	RepeatMasker	LTR	58892772	58892933	.	-	.	ID=LotjaGi4re1v5174000
LjG1.1_chr4	RepeatMasker	LTR	58892968	58893123	.	-	.	ID=LotjaGi4re1v5174100
LjG1.1_chr4	RepeatMasker	LTR	58893158	58893307	.	-	.	ID=LotjaGi4re1v5174200
LjG1.1_chr4	RepeatMasker	LTR	58893403	58893497	.	-	.	ID=LotjaGi4re1v5174300
LjG1.1_chr4	RepeatMasker	LTR	58893544	58893694	.	-	.	ID=LotjaGi4re1v5174400
LjG1.1_chr4	RepeatMasker	LTR	58893782	58893883	.	-	.	ID=LotjaGi4re1v5174500
LjG1.1_chr4	RepeatMasker	LTR	58894108	58894257	.	-	.	ID=LotjaGi4re1v5174600
LjG1.1_chr4	RepeatMasker	LTR	58894299	58894447	.	-	.	ID=LotjaGi4re1v5174700
LjG1.1_chr4	RepeatMasker	LTR	58894489	58894637	.	-	.	ID=LotjaGi4re1v5174800
LjG1.1_chr4	RepeatMasker	LTR	58894733	58894834	.	-	.	ID=LotjaGi4re1v5174900
LjG1.1_chr4	RepeatMasker	LTR	58895257	58895406	.	-	.	ID=LotjaGi4re1v5175000
LjG1.1_chr4	RepeatMasker	LTR	58895442	58895602	.	-	.	ID=LotjaGi4re1v5175100
LjG1.1_chr4	RepeatMasker	LTR	58895637	58895785	.	-	.	ID=LotjaGi4re1v5175200
LjG1.1_chr4	RepeatMasker	LTR	58895827	58895976	.	-	.	ID=LotjaGi4re1v5175300
LjG1.1_chr4	RepeatMasker	LTR	58896018	58896173	.	-	.	ID=LotjaGi4re1v5175400
LjG1.1_chr4	RepeatMasker	LTR	58896208	58896357	.	-	.	ID=LotjaGi4re1v5175500
LjG1.1_chr4	RepeatMasker	LTR	58896399	58896548	.	-	.	ID=LotjaGi4re1v5175600
LjG1.1_chr4	RepeatMasker	LTR	58896780	58896929	.	-	.	ID=LotjaGi4re1v5175700
LjG1.1_chr4	RepeatMasker	LTR	58897025	58897126	.	-	.	ID=LotjaGi4re1v5175800
LjG1.1_chr4	RepeatMasker	LTR	58897161	58897310	.	-	.	ID=LotjaGi4re1v5175900
LjG1.1_chr4	RepeatMasker	LTR	58897542	58897691	.	-	.	ID=LotjaGi4re1v5176000
LjG1.1_chr4	RepeatMasker	LTR	58897787	58897888	.	-	.	ID=LotjaGi4re1v5176100
LjG1.1_chr4	RepeatMasker	LTR	58897923	58898071	.	-	.	ID=LotjaGi4re1v5176200
LjG1.1_chr4	RepeatMasker	LTR	58898167	58898268	.	-	.	ID=LotjaGi4re1v5176300
LjG1.1_chr4	RepeatMasker	LTR/Copia	58905353	58905599	.	-	.	ID=LotjaGi4re1v5176400
LjG1.1_chr4	RepeatMasker	LTR/Copia	58905594	58906838	.	+	.	ID=LotjaGi4re1v5176500
LjG1.1_chr4	RepeatMasker	LTR/Copia	58906839	58907645	.	-	.	ID=LotjaGi4re1v5176600
LjG1.1_chr4	RepeatMasker	LTR/Copia	58907654	58909466	.	+	.	ID=LotjaGi4re1v5176700
LjG1.1_chr4	RepeatMasker	LTR	58909520	58909578	.	+	.	ID=LotjaGi4re1v5176800
LjG1.1_chr4	RepeatMasker	LTR/Copia	58909594	58912106	.	+	.	ID=LotjaGi4re1v5176900
LjG1.1_chr4	RepeatMasker	LTR	58912107	58919674	.	-	.	ID=LotjaGi4re1v5177000
LjG1.1_chr4	RepeatMasker	LTR/Copia	58919775	58931013	.	-	.	ID=LotjaGi4re1v5177100
LjG1.1_chr4	RepeatMasker	LTR/Copia	58931014	58938917	.	+	.	ID=LotjaGi4re1v5177200
LjG1.1_chr4	RepeatMasker	Simple_repeat	58938918	58938949	.	+	.	ID=LotjaGi4re1v5177300
LjG1.1_chr4	RepeatMasker	LTR/Copia	58938950	58943243	.	+	.	ID=LotjaGi4re1v5177400
LjG1.1_chr4	RepeatMasker	LTR/Copia	58943245	58943545	.	-	.	ID=LotjaGi4re1v5177500
LjG1.1_chr4	RepeatMasker	LTR/Gypsy	58943646	58953500	.	+	.	ID=LotjaGi4re1v5177600
LjG1.1_chr4	RepeatMasker	LTR	58954395	58954463	.	+	.	ID=LotjaGi4re1v5177700
LjG1.1_chr4	RepeatMasker	Simple_repeat	58955297	58955667	.	+	.	ID=LotjaGi4re1v5177800
LjG1.1_chr4	RepeatMasker	Low_complexity	58958425	58958447	.	+	.	ID=LotjaGi4re1v5177900
LjG1.1_chr4	RepeatMasker	DNA/Mite	58960074	58960354	.	-	.	ID=LotjaGi4re1v5178000
LjG1.1_chr4	RepeatMasker	Simple_repeat	58963190	58963218	.	+	.	ID=LotjaGi4re1v5178100
LjG1.1_chr4	RepeatMasker	DNA/Mite	58964053	58964234	.	-	.	ID=LotjaGi4re1v5178200
LjG1.1_chr4	RepeatMasker	LTR	58964057	58964258	.	+	.	ID=LotjaGi4re1v5178300
LjG1.1_chr4	RepeatMasker	LTR	58964235	58964706	.	-	.	ID=LotjaGi4re1v5178400
LjG1.1_chr4	RepeatMasker	LTR	58964705	58964763	.	-	.	ID=LotjaGi4re1v5178500
LjG1.1_chr4	RepeatMasker	Low_complexity	58964793	58964863	.	+	.	ID=LotjaGi4re1v5178600
LjG1.1_chr4	RepeatMasker	Low_complexity	58965282	58965321	.	+	.	ID=LotjaGi4re1v5178700
LjG1.1_chr4	RepeatMasker	LTR/Copia	58965491	58965790	.	+	.	ID=LotjaGi4re1v5178800
LjG1.1_chr4	RepeatMasker	Simple_repeat	58966194	58966261	.	+	.	ID=LotjaGi4re1v5178900
LjG1.1_chr4	RepeatMasker	LTR/Copia	58966702	58966976	.	-	.	ID=LotjaGi4re1v5179000
LjG1.1_chr4	RepeatMasker	DNA/Mite	58967006	58967165	.	+	.	ID=LotjaGi4re1v5179100
LjG1.1_chr4	RepeatMasker	LTR	58967720	58967738	.	-	.	ID=LotjaGi4re1v5179200
LjG1.1_chr4	RepeatMasker	DNA/Mite	58967739	58967825	.	+	.	ID=LotjaGi4re1v5179300
LjG1.1_chr4	RepeatMasker	DNA/Mite	58968562	58969268	.	+	.	ID=LotjaGi4re1v5179400
LjG1.1_chr4	RepeatMasker	Low_complexity	58970021	58970120	.	+	.	ID=LotjaGi4re1v5179500
LjG1.1_chr4	RepeatMasker	DNA/Mite	58970543	58970709	.	+	.	ID=LotjaGi4re1v5179600
LjG1.1_chr4	RepeatMasker	Low_complexity	58971222	58971440	.	+	.	ID=LotjaGi4re1v5179700
LjG1.1_chr4	RepeatMasker	LTR	58971766	58971940	.	-	.	ID=LotjaGi4re1v5179800
LjG1.1_chr4	RepeatMasker	DNA/Mite	58971941	58972643	.	+	.	ID=LotjaGi4re1v5179900
LjG1.1_chr4	RepeatMasker	LTR	58972972	58973742	.	-	.	ID=LotjaGi4re1v5180000
LjG1.1_chr4	RepeatMasker	LTR	58973751	58974071	.	+	.	ID=LotjaGi4re1v5180100
LjG1.1_chr4	RepeatMasker	LTR	58974121	58974134	.	-	.	ID=LotjaGi4re1v5180200
LjG1.1_chr4	RepeatMasker	DNA/Mite	58974135	58974794	.	+	.	ID=LotjaGi4re1v5180300
LjG1.1_chr4	RepeatMasker	LTR	58974685	58974814	.	-	.	ID=LotjaGi4re1v5180400
LjG1.1_chr4	RepeatMasker	Low_complexity	58974951	58974972	.	+	.	ID=LotjaGi4re1v5180500
LjG1.1_chr4	RepeatMasker	LTR	58975537	58976432	.	+	.	ID=LotjaGi4re1v5180600
LjG1.1_chr4	RepeatMasker	LINE	58976262	58977616	.	+	.	ID=LotjaGi4re1v5180700
LjG1.1_chr4	RepeatMasker	LTR	58978994	58979069	.	-	.	ID=LotjaGi4re1v5180800
LjG1.1_chr4	RepeatMasker	LTR	58979390	58979584	.	-	.	ID=LotjaGi4re1v5180900
LjG1.1_chr4	RepeatMasker	LTR	58981420	58981503	.	-	.	ID=LotjaGi4re1v5181000
LjG1.1_chr4	RepeatMasker	DNA/Mite	58982504	58982924	.	+	.	ID=LotjaGi4re1v5181100
LjG1.1_chr4	RepeatMasker	Low_complexity	58983349	58983386	.	+	.	ID=LotjaGi4re1v5181200
LjG1.1_chr4	RepeatMasker	Low_complexity	58983356	58983392	.	+	.	ID=LotjaGi4re1v5181300
LjG1.1_chr4	RepeatMasker	Low_complexity	58984704	58984732	.	+	.	ID=LotjaGi4re1v5181400
LjG1.1_chr4	RepeatMasker	Low_complexity	58984710	58984832	.	+	.	ID=LotjaGi4re1v5181500
LjG1.1_chr4	RepeatMasker	DNA/Mite	58984900	58985078	.	-	.	ID=LotjaGi4re1v5181600
LjG1.1_chr4	RepeatMasker	DNA/Mite	58985228	58985342	.	-	.	ID=LotjaGi4re1v5181700
LjG1.1_chr4	RepeatMasker	Low_complexity	58985439	58985501	.	+	.	ID=LotjaGi4re1v5181800
LjG1.1_chr4	RepeatMasker	DNA/Mite	58985574	58985810	.	-	.	ID=LotjaGi4re1v5181900
LjG1.1_chr4	RepeatMasker	Low_complexity	58985819	58985864	.	+	.	ID=LotjaGi4re1v5182000
LjG1.1_chr4	RepeatMasker	LTR	58985949	58986057	.	-	.	ID=LotjaGi4re1v5182100
LjG1.1_chr4	RepeatMasker	DNA/Mite	58989453	58989570	.	-	.	ID=LotjaGi4re1v5182200
LjG1.1_chr4	RepeatMasker	Low_complexity	58990142	58990223	.	+	.	ID=LotjaGi4re1v5182300
LjG1.1_chr4	RepeatMasker	LTR	58993418	58993432	.	+	.	ID=LotjaGi4re1v5182400
LjG1.1_chr4	RepeatMasker	DNA/Mite	58993433	58993556	.	+	.	ID=LotjaGi4re1v5182500
LjG1.1_chr4	RepeatMasker	LTR/Gypsy	58993557	59003104	.	-	.	ID=LotjaGi4re1v5182600
LjG1.1_chr4	RepeatMasker	DNA/Mite	59003105	59003282	.	+	.	ID=LotjaGi4re1v5182700
LjG1.1_chr4	RepeatMasker	LTR	59003186	59003293	.	+	.	ID=LotjaGi4re1v5182800
LjG1.1_chr4	RepeatMasker	DNA/Mite	59003504	59003927	.	+	.	ID=LotjaGi4re1v5182900
LjG1.1_chr4	RepeatMasker	Low_complexity	59005756	59005858	.	+	.	ID=LotjaGi4re1v5183000
LjG1.1_chr4	RepeatMasker	Low_complexity	59006100	59006139	.	+	.	ID=LotjaGi4re1v5183100
LjG1.1_chr4	RepeatMasker	DNA/Mite	59006140	59006330	.	-	.	ID=LotjaGi4re1v5183200
LjG1.1_chr4	RepeatMasker	LTR	59006328	59006457	.	+	.	ID=LotjaGi4re1v5183300
LjG1.1_chr4	RepeatMasker	LTR	59007289	59007363	.	+	.	ID=LotjaGi4re1v5183400
LjG1.1_chr4	RepeatMasker	LTR	59007804	59007923	.	-	.	ID=LotjaGi4re1v5183500
LjG1.1_chr4	RepeatMasker	LTR	59007978	59008142	.	-	.	ID=LotjaGi4re1v5183600
LjG1.1_chr4	RepeatMasker	DNA/Mite	59008186	59008325	.	+	.	ID=LotjaGi4re1v5183700
LjG1.1_chr4	RepeatMasker	LTR	59011655	59011798	.	-	.	ID=LotjaGi4re1v5183800
LjG1.1_chr4	RepeatMasker	LTR	59012095	59012166	.	-	.	ID=LotjaGi4re1v5183900
LjG1.1_chr4	RepeatMasker	Low_complexity	59015456	59015515	.	+	.	ID=LotjaGi4re1v5184000
LjG1.1_chr4	RepeatMasker	Simple_repeat	59015770	59015807	.	+	.	ID=LotjaGi4re1v5184100
LjG1.1_chr4	RepeatMasker	Low_complexity	59016115	59016178	.	+	.	ID=LotjaGi4re1v5184200
LjG1.1_chr4	RepeatMasker	Low_complexity	59017045	59017082	.	+	.	ID=LotjaGi4re1v5184300
LjG1.1_chr4	RepeatMasker	Low_complexity	59023910	59023952	.	+	.	ID=LotjaGi4re1v5184400
LjG1.1_chr4	RepeatMasker	LTR/Copia	59023969	59024290	.	+	.	ID=LotjaGi4re1v5184500
LjG1.1_chr4	RepeatMasker	LTR	59023972	59024347	.	+	.	ID=LotjaGi4re1v5184600
LjG1.1_chr4	RepeatMasker	LTR/Copia	59025203	59025517	.	-	.	ID=LotjaGi4re1v5184700
LjG1.1_chr4	RepeatMasker	LTR	59025245	59025528	.	-	.	ID=LotjaGi4re1v5184800
LjG1.1_chr4	RepeatMasker	DNA/Mite	59025529	59025572	.	+	.	ID=LotjaGi4re1v5184900
LjG1.1_chr4	RepeatMasker	Low_complexity	59025618	59025702	.	+	.	ID=LotjaGi4re1v5185000
LjG1.1_chr4	RepeatMasker	Low_complexity	59025754	59025795	.	+	.	ID=LotjaGi4re1v5185100
LjG1.1_chr4	RepeatMasker	Low_complexity	59029788	59029983	.	+	.	ID=LotjaGi4re1v5185200
LjG1.1_chr4	RepeatMasker	Simple_repeat	59029907	59030083	.	+	.	ID=LotjaGi4re1v5185300
LjG1.1_chr4	RepeatMasker	Low_complexity	59030087	59030149	.	+	.	ID=LotjaGi4re1v5185400
LjG1.1_chr4	RepeatMasker	Low_complexity	59031079	59031118	.	+	.	ID=LotjaGi4re1v5185500
LjG1.1_chr4	RepeatMasker	Low_complexity	59032921	59032950	.	+	.	ID=LotjaGi4re1v5185600
LjG1.1_chr4	RepeatMasker	Low_complexity	59033274	59033330	.	+	.	ID=LotjaGi4re1v5185700
LjG1.1_chr4	RepeatMasker	LTR	59034710	59035652	.	+	.	ID=LotjaGi4re1v5185800
LjG1.1_chr4	RepeatMasker	LTR/Copia	59034921	59039188	.	+	.	ID=LotjaGi4re1v5185900
LjG1.1_chr4	RepeatMasker	LTR	59038206	59039367	.	-	.	ID=LotjaGi4re1v5186000
LjG1.1_chr4	RepeatMasker	Low_complexity	59045020	59045070	.	+	.	ID=LotjaGi4re1v5186100
LjG1.1_chr4	RepeatMasker	DNA/Mite	59045152	59045297	.	+	.	ID=LotjaGi4re1v5186200
LjG1.1_chr4	RepeatMasker	LTR	59047267	59047363	.	-	.	ID=LotjaGi4re1v5186300
LjG1.1_chr4	RepeatMasker	Low_complexity	59047376	59047431	.	+	.	ID=LotjaGi4re1v5186400
LjG1.1_chr4	RepeatMasker	LTR	59048173	59048185	.	+	.	ID=LotjaGi4re1v5186500
LjG1.1_chr4	RepeatMasker	DNA/Mite	59048186	59048599	.	-	.	ID=LotjaGi4re1v5186600
LjG1.1_chr4	RepeatMasker	LTR/Copia	59049986	59050071	.	+	.	ID=LotjaGi4re1v5186700
LjG1.1_chr4	RepeatMasker	LTR/Copia	59050059	59050308	.	+	.	ID=LotjaGi4re1v5186800
LjG1.1_chr4	RepeatMasker	Low_complexity	59051428	59051468	.	+	.	ID=LotjaGi4re1v5186900
LjG1.1_chr4	RepeatMasker	LTR	59054126	59054440	.	-	.	ID=LotjaGi4re1v5187000
LjG1.1_chr4	RepeatMasker	DNA/Mite	59054441	59054991	.	+	.	ID=LotjaGi4re1v5187100
LjG1.1_chr4	RepeatMasker	DNA/Mite	59055911	59056266	.	-	.	ID=LotjaGi4re1v5187200
LjG1.1_chr4	RepeatMasker	Low_complexity	59056370	59056390	.	+	.	ID=LotjaGi4re1v5187300
LjG1.1_chr4	RepeatMasker	Simple_repeat	59058124	59058173	.	+	.	ID=LotjaGi4re1v5187400
LjG1.1_chr4	RepeatMasker	LTR/Gypsy	59058248	59067930	.	-	.	ID=LotjaGi4re1v5187500
LjG1.1_chr4	RepeatMasker	Low_complexity	59068472	59068499	.	+	.	ID=LotjaGi4re1v5187600
LjG1.1_chr4	RepeatMasker	Low_complexity	59068775	59068809	.	+	.	ID=LotjaGi4re1v5187700
LjG1.1_chr4	RepeatMasker	Low_complexity	59068882	59068912	.	+	.	ID=LotjaGi4re1v5187800
LjG1.1_chr4	RepeatMasker	LTR	59069293	59069398	.	-	.	ID=LotjaGi4re1v5187900
LjG1.1_chr4	RepeatMasker	LTR	59069703	59069880	.	+	.	ID=LotjaGi4re1v5188000
LjG1.1_chr4	RepeatMasker	Low_complexity	59070188	59070245	.	+	.	ID=LotjaGi4re1v5188100
LjG1.1_chr4	RepeatMasker	Simple_repeat	59070463	59070489	.	+	.	ID=LotjaGi4re1v5188200
LjG1.1_chr4	RepeatMasker	LTR	59070775	59070845	.	+	.	ID=LotjaGi4re1v5188300
LjG1.1_chr4	RepeatMasker	DNA/Mite	59072874	59072993	.	+	.	ID=LotjaGi4re1v5188400
LjG1.1_chr4	RepeatMasker	DNA/Mite	59072994	59073654	.	-	.	ID=LotjaGi4re1v5188500
LjG1.1_chr4	RepeatMasker	DNA/Mite	59073655	59073783	.	+	.	ID=LotjaGi4re1v5188600
LjG1.1_chr4	RepeatMasker	Low_complexity	59073784	59073849	.	+	.	ID=LotjaGi4re1v5188700
LjG1.1_chr4	RepeatMasker	Low_complexity	59073876	59074020	.	+	.	ID=LotjaGi4re1v5188800
LjG1.1_chr4	RepeatMasker	DNA/Mite	59074149	59074383	.	+	.	ID=LotjaGi4re1v5188900
LjG1.1_chr4	RepeatMasker	Simple_repeat	59076048	59076084	.	+	.	ID=LotjaGi4re1v5189000
LjG1.1_chr4	RepeatMasker	Low_complexity	59076760	59076813	.	+	.	ID=LotjaGi4re1v5189100
LjG1.1_chr4	RepeatMasker	Simple_repeat	59077044	59077101	.	+	.	ID=LotjaGi4re1v5189200
LjG1.1_chr4	RepeatMasker	Low_complexity	59077195	59077223	.	+	.	ID=LotjaGi4re1v5189300
LjG1.1_chr4	RepeatMasker	LTR	59078107	59085959	.	+	.	ID=LotjaGi4re1v5189400
LjG1.1_chr4	RepeatMasker	Simple_repeat	59085960	59085991	.	+	.	ID=LotjaGi4re1v5189500
LjG1.1_chr4	RepeatMasker	LTR	59085992	59090214	.	+	.	ID=LotjaGi4re1v5189600
LjG1.1_chr4	RepeatMasker	Low_complexity	59090746	59090781	.	+	.	ID=LotjaGi4re1v5189700
LjG1.1_chr4	RepeatMasker	Low_complexity	59090922	59091057	.	+	.	ID=LotjaGi4re1v5189800
LjG1.1_chr4	RepeatMasker	LTR	59092877	59092958	.	+	.	ID=LotjaGi4re1v5189900
LjG1.1_chr4	RepeatMasker	LTR/Copia	59092892	59092963	.	+	.	ID=LotjaGi4re1v5190000
LjG1.1_chr4	RepeatMasker	Low_complexity	59093668	59093776	.	+	.	ID=LotjaGi4re1v5190100
LjG1.1_chr4	RepeatMasker	Simple_repeat	59094101	59094129	.	+	.	ID=LotjaGi4re1v5190200
LjG1.1_chr4	RepeatMasker	LTR	59094586	59094727	.	-	.	ID=LotjaGi4re1v5190300
LjG1.1_chr4	RepeatMasker	Low_complexity	59095322	59095354	.	+	.	ID=LotjaGi4re1v5190400
LjG1.1_chr4	RepeatMasker	Low_complexity	59096410	59096438	.	+	.	ID=LotjaGi4re1v5190500
LjG1.1_chr4	RepeatMasker	LTR	59097225	59097445	.	-	.	ID=LotjaGi4re1v5190600
LjG1.1_chr4	RepeatMasker	Low_complexity	59098297	59098415	.	+	.	ID=LotjaGi4re1v5190700
LjG1.1_chr4	RepeatMasker	Low_complexity	59098685	59098779	.	+	.	ID=LotjaGi4re1v5190800
LjG1.1_chr4	RepeatMasker	Simple_repeat	59106408	59106433	.	+	.	ID=LotjaGi4re1v5190900
LjG1.1_chr4	RepeatMasker	Low_complexity	59106465	59106506	.	+	.	ID=LotjaGi4re1v5191000
LjG1.1_chr4	RepeatMasker	Simple_repeat	59108926	59108964	.	+	.	ID=LotjaGi4re1v5191100
LjG1.1_chr4	RepeatMasker	Low_complexity	59112978	59113001	.	+	.	ID=LotjaGi4re1v5191200
LjG1.1_chr4	RepeatMasker	Low_complexity	59115230	59115324	.	+	.	ID=LotjaGi4re1v5191300
LjG1.1_chr4	RepeatMasker	Simple_repeat	59115316	59115401	.	+	.	ID=LotjaGi4re1v5191400
LjG1.1_chr4	RepeatMasker	Simple_repeat	59119896	59119922	.	+	.	ID=LotjaGi4re1v5191500
LjG1.1_chr4	RepeatMasker	Simple_repeat	59120475	59120499	.	+	.	ID=LotjaGi4re1v5191600
LjG1.1_chr4	RepeatMasker	LTR	59123257	59124484	.	-	.	ID=LotjaGi4re1v5191700
LjG1.1_chr4	RepeatMasker	LTR	59124685	59124962	.	-	.	ID=LotjaGi4re1v5191800
LjG1.1_chr4	RepeatMasker	Low_complexity	59125058	59125092	.	+	.	ID=LotjaGi4re1v5191900
LjG1.1_chr4	RepeatMasker	Low_complexity	59125392	59125427	.	+	.	ID=LotjaGi4re1v5192000
LjG1.1_chr4	RepeatMasker	Low_complexity	59125595	59125628	.	+	.	ID=LotjaGi4re1v5192100
LjG1.1_chr4	RepeatMasker	Simple_repeat	59128117	59128195	.	+	.	ID=LotjaGi4re1v5192200
LjG1.1_chr4	RepeatMasker	DNA/Mite	59128299	59128600	.	-	.	ID=LotjaGi4re1v5192300
LjG1.1_chr4	RepeatMasker	Simple_repeat	59128601	59128625	.	+	.	ID=LotjaGi4re1v5192400
LjG1.1_chr4	RepeatMasker	DNA/Mite	59128626	59128655	.	-	.	ID=LotjaGi4re1v5192500
LjG1.1_chr4	RepeatMasker	LTR	59129171	59129336	.	-	.	ID=LotjaGi4re1v5192600
LjG1.1_chr4	RepeatMasker	Simple_repeat	59129510	59129532	.	+	.	ID=LotjaGi4re1v5192700
LjG1.1_chr4	RepeatMasker	LTR/Copia	59132096	59132853	.	+	.	ID=LotjaGi4re1v5192800
LjG1.1_chr4	RepeatMasker	LTR	59132854	59134065	.	-	.	ID=LotjaGi4re1v5192900
LjG1.1_chr4	RepeatMasker	LTR/Copia	59134067	59134553	.	+	.	ID=LotjaGi4re1v5193000
LjG1.1_chr4	RepeatMasker	LTR	59135049	59135363	.	+	.	ID=LotjaGi4re1v5193100
LjG1.1_chr4	RepeatMasker	Low_complexity	59135515	59135535	.	+	.	ID=LotjaGi4re1v5193200
LjG1.1_chr4	RepeatMasker	LTR	59136775	59138288	.	-	.	ID=LotjaGi4re1v5193300
LjG1.1_chr4	RepeatMasker	LINE	59138263	59138354	.	-	.	ID=LotjaGi4re1v5193400
LjG1.1_chr4	RepeatMasker	Low_complexity	59139356	59139378	.	+	.	ID=LotjaGi4re1v5193500
LjG1.1_chr4	RepeatMasker	Low_complexity	59139559	59139600	.	+	.	ID=LotjaGi4re1v5193600
LjG1.1_chr4	RepeatMasker	DNA/Mite	59139806	59140059	.	+	.	ID=LotjaGi4re1v5193700
LjG1.1_chr4	RepeatMasker	DNA/Mite	59140067	59140276	.	+	.	ID=LotjaGi4re1v5193800
LjG1.1_chr4	RepeatMasker	DNA/Mite	59140560	59140743	.	-	.	ID=LotjaGi4re1v5193900
LjG1.1_chr4	RepeatMasker	DNA/Mite	59140775	59140946	.	-	.	ID=LotjaGi4re1v5194000
LjG1.1_chr4	RepeatMasker	DNA/Mite	59140947	59141099	.	-	.	ID=LotjaGi4re1v5194100
LjG1.1_chr4	RepeatMasker	DNA/Mite	59141081	59141301	.	+	.	ID=LotjaGi4re1v5194200
LjG1.1_chr4	RepeatMasker	DNA/Mite	59141304	59141456	.	+	.	ID=LotjaGi4re1v5194300
LjG1.1_chr4	RepeatMasker	DNA/Mite	59141312	59141474	.	-	.	ID=LotjaGi4re1v5194400
LjG1.1_chr4	RepeatMasker	LTR	59142815	59142986	.	-	.	ID=LotjaGi4re1v5194500
LjG1.1_chr4	RepeatMasker	DNA/Mite	59143938	59144153	.	+	.	ID=LotjaGi4re1v5194600
LjG1.1_chr4	RepeatMasker	Low_complexity	59145792	59145841	.	+	.	ID=LotjaGi4re1v5194700
LjG1.1_chr4	RepeatMasker	DNA/Mite	59145919	59145974	.	-	.	ID=LotjaGi4re1v5194800
LjG1.1_chr4	RepeatMasker	LTR	59145940	59145974	.	+	.	ID=LotjaGi4re1v5194900
LjG1.1_chr4	RepeatMasker	DNA/Mite	59145975	59146160	.	+	.	ID=LotjaGi4re1v5195000
LjG1.1_chr4	RepeatMasker	LTR	59146115	59146170	.	-	.	ID=LotjaGi4re1v5195100
LjG1.1_chr4	RepeatMasker	DNA/Mite	59146167	59146410	.	-	.	ID=LotjaGi4re1v5195200
LjG1.1_chr4	RepeatMasker	LTR	59146821	59146989	.	-	.	ID=LotjaGi4re1v5195300
LjG1.1_chr4	RepeatMasker	LTR	59147038	59147172	.	-	.	ID=LotjaGi4re1v5195400
LjG1.1_chr4	RepeatMasker	DNA/Mite	59147897	59148114	.	+	.	ID=LotjaGi4re1v5195500
LjG1.1_chr4	RepeatMasker	DNA/Harbinger	59148218	59148354	.	-	.	ID=LotjaGi4re1v5195600
LjG1.1_chr4	RepeatMasker	DNA/Mite	59148582	59148755	.	+	.	ID=LotjaGi4re1v5195700
LjG1.1_chr4	RepeatMasker	DNA/Mite	59148924	59149052	.	+	.	ID=LotjaGi4re1v5195800
LjG1.1_chr4	RepeatMasker	Low_complexity	59149594	59149614	.	+	.	ID=LotjaGi4re1v5195900
LjG1.1_chr4	RepeatMasker	DNA/Mite	59149615	59149680	.	-	.	ID=LotjaGi4re1v5196000
LjG1.1_chr4	RepeatMasker	LTR/Gypsy	59149881	59150017	.	+	.	ID=LotjaGi4re1v5196100
LjG1.1_chr4	RepeatMasker	LTR	59150097	59150107	.	-	.	ID=LotjaGi4re1v5196200
LjG1.1_chr4	RepeatMasker	DNA/Mite	59150108	59150290	.	-	.	ID=LotjaGi4re1v5196300
LjG1.1_chr4	RepeatMasker	LTR/Copia	59150504	59150989	.	+	.	ID=LotjaGi4re1v5196400
LjG1.1_chr4	RepeatMasker	LTR/Copia	59150987	59151594	.	+	.	ID=LotjaGi4re1v5196500
LjG1.1_chr4	RepeatMasker	LTR	59151595	59158079	.	+	.	ID=LotjaGi4re1v5196600
LjG1.1_chr4	RepeatMasker	LTR/Copia	59158080	59158143	.	+	.	ID=LotjaGi4re1v5196700
LjG1.1_chr4	RepeatMasker	LTR	59158080	59158496	.	+	.	ID=LotjaGi4re1v5196800
LjG1.1_chr4	RepeatMasker	LTR/Copia	59158088	59158366	.	-	.	ID=LotjaGi4re1v5196900
LjG1.1_chr4	RepeatMasker	LTR	59158121	59161240	.	-	.	ID=LotjaGi4re1v5197000
LjG1.1_chr4	RepeatMasker	LTR/Copia	59161239	59162261	.	+	.	ID=LotjaGi4re1v5197100
LjG1.1_chr4	RepeatMasker	Simple_repeat	59162323	59162344	.	+	.	ID=LotjaGi4re1v5197200
LjG1.1_chr4	RepeatMasker	DNA/Mite	59162667	59162802	.	-	.	ID=LotjaGi4re1v5197300
LjG1.1_chr4	RepeatMasker	DNA/Mite	59162998	59163219	.	-	.	ID=LotjaGi4re1v5197400
LjG1.1_chr4	RepeatMasker	LTR	59163495	59163621	.	-	.	ID=LotjaGi4re1v5197500
LjG1.1_chr4	RepeatMasker	DNA/Mite	59164518	59164697	.	+	.	ID=LotjaGi4re1v5197600
LjG1.1_chr4	RepeatMasker	LTR	59164714	59164822	.	-	.	ID=LotjaGi4re1v5197700
LjG1.1_chr4	RepeatMasker	Low_complexity	59165235	59165291	.	+	.	ID=LotjaGi4re1v5197800
LjG1.1_chr4	RepeatMasker	Low_complexity	59165758	59165810	.	+	.	ID=LotjaGi4re1v5197900
LjG1.1_chr4	RepeatMasker	LTR	59165965	59165995	.	-	.	ID=LotjaGi4re1v5198000
LjG1.1_chr4	RepeatMasker	LTR	59166189	59166316	.	-	.	ID=LotjaGi4re1v5198100
LjG1.1_chr4	RepeatMasker	LTR	59166562	59166736	.	+	.	ID=LotjaGi4re1v5198200
LjG1.1_chr4	RepeatMasker	Low_complexity	59166750	59166770	.	+	.	ID=LotjaGi4re1v5198300
LjG1.1_chr4	RepeatMasker	DNA/Mite	59166786	59166931	.	-	.	ID=LotjaGi4re1v5198400
LjG1.1_chr4	RepeatMasker	LTR	59167229	59167336	.	-	.	ID=LotjaGi4re1v5198500
LjG1.1_chr4	RepeatMasker	DNA/Mite	59167708	59168060	.	-	.	ID=LotjaGi4re1v5198600
LjG1.1_chr4	RepeatMasker	Low_complexity	59168076	59168129	.	+	.	ID=LotjaGi4re1v5198700
LjG1.1_chr4	RepeatMasker	LTR	59169763	59169888	.	-	.	ID=LotjaGi4re1v5198800
LjG1.1_chr4	RepeatMasker	Simple_repeat	59177474	59177493	.	+	.	ID=LotjaGi4re1v5198900
LjG1.1_chr4	RepeatMasker	Low_complexity	59178490	59178526	.	+	.	ID=LotjaGi4re1v5199000
LjG1.1_chr4	RepeatMasker	Low_complexity	59178496	59178532	.	+	.	ID=LotjaGi4re1v5199100
LjG1.1_chr4	RepeatMasker	Low_complexity	59178558	59178590	.	+	.	ID=LotjaGi4re1v5199200
LjG1.1_chr4	RepeatMasker	Low_complexity	59179242	59179269	.	+	.	ID=LotjaGi4re1v5199300
LjG1.1_chr4	RepeatMasker	Low_complexity	59180941	59180996	.	+	.	ID=LotjaGi4re1v5199400
LjG1.1_chr4	RepeatMasker	LTR	59181855	59181964	.	+	.	ID=LotjaGi4re1v5199500
LjG1.1_chr4	RepeatMasker	Low_complexity	59182003	59182027	.	+	.	ID=LotjaGi4re1v5199600
LjG1.1_chr4	RepeatMasker	LTR	59182763	59183570	.	-	.	ID=LotjaGi4re1v5199700
LjG1.1_chr4	RepeatMasker	DNA/Mite	59183721	59183900	.	+	.	ID=LotjaGi4re1v5199800
LjG1.1_chr4	RepeatMasker	DNA/Mite	59184814	59184904	.	+	.	ID=LotjaGi4re1v5199900
LjG1.1_chr4	RepeatMasker	Simple_repeat	59185068	59185138	.	+	.	ID=LotjaGi4re1v5200000
LjG1.1_chr4	RepeatMasker	LTR	59185736	59185885	.	-	.	ID=LotjaGi4re1v5200100
LjG1.1_chr4	RepeatMasker	LTR	59186097	59186217	.	-	.	ID=LotjaGi4re1v5200200
LjG1.1_chr4	RepeatMasker	DNA/Mite	59186422	59186641	.	-	.	ID=LotjaGi4re1v5200300
LjG1.1_chr4	RepeatMasker	Low_complexity	59186642	59186663	.	+	.	ID=LotjaGi4re1v5200400
LjG1.1_chr4	RepeatMasker	DNA/Mite	59186969	59187150	.	+	.	ID=LotjaGi4re1v5200500
LjG1.1_chr4	RepeatMasker	LTR	59187151	59187168	.	-	.	ID=LotjaGi4re1v5200600
LjG1.1_chr4	RepeatMasker	Low_complexity	59187279	59187379	.	+	.	ID=LotjaGi4re1v5200700
LjG1.1_chr4	RepeatMasker	LTR/Copia	59187380	59187457	.	-	.	ID=LotjaGi4re1v5200800
LjG1.1_chr4	RepeatMasker	Low_complexity	59188259	59188311	.	+	.	ID=LotjaGi4re1v5200900
LjG1.1_chr4	RepeatMasker	Low_complexity	59189371	59189408	.	+	.	ID=LotjaGi4re1v5201000
LjG1.1_chr4	RepeatMasker	Low_complexity	59189377	59189414	.	+	.	ID=LotjaGi4re1v5201100
LjG1.1_chr4	RepeatMasker	LTR	59189919	59190001	.	-	.	ID=LotjaGi4re1v5201200
LjG1.1_chr4	RepeatMasker	Low_complexity	59190261	59190292	.	+	.	ID=LotjaGi4re1v5201300
LjG1.1_chr4	RepeatMasker	Low_complexity	59190267	59190298	.	+	.	ID=LotjaGi4re1v5201400
LjG1.1_chr4	RepeatMasker	Low_complexity	59190338	59190372	.	+	.	ID=LotjaGi4re1v5201500
LjG1.1_chr4	RepeatMasker	Low_complexity	59191948	59191981	.	+	.	ID=LotjaGi4re1v5201600
LjG1.1_chr4	RepeatMasker	Low_complexity	59192405	59192526	.	+	.	ID=LotjaGi4re1v5201700
LjG1.1_chr4	RepeatMasker	Low_complexity	59192955	59192999	.	+	.	ID=LotjaGi4re1v5201800
LjG1.1_chr4	RepeatMasker	DNA/Mite	59193178	59193656	.	+	.	ID=LotjaGi4re1v5201900
LjG1.1_chr4	RepeatMasker	DNA/Mite	59193971	59194449	.	+	.	ID=LotjaGi4re1v5202000
LjG1.1_chr4	RepeatMasker	LTR/Copia	59199161	59199566	.	+	.	ID=LotjaGi4re1v5202100
LjG1.1_chr4	RepeatMasker	Low_complexity	59199697	59199731	.	+	.	ID=LotjaGi4re1v5202200
LjG1.1_chr4	RepeatMasker	LTR/Gypsy	59200031	59209577	.	-	.	ID=LotjaGi4re1v5202300
LjG1.1_chr4	RepeatMasker	LTR/Copia	59209584	59210250	.	+	.	ID=LotjaGi4re1v5202400
LjG1.1_chr4	RepeatMasker	Low_complexity	59210494	59210535	.	+	.	ID=LotjaGi4re1v5202500
LjG1.1_chr4	RepeatMasker	Low_complexity	59210966	59211029	.	+	.	ID=LotjaGi4re1v5202600
LjG1.1_chr4	RepeatMasker	Low_complexity	59214913	59214947	.	+	.	ID=LotjaGi4re1v5202700
LjG1.1_chr4	RepeatMasker	Low_complexity	59216624	59216658	.	+	.	ID=LotjaGi4re1v5202800
LjG1.1_chr4	RepeatMasker	LTR	59216995	59217128	.	+	.	ID=LotjaGi4re1v5202900
LjG1.1_chr4	RepeatMasker	LTR	59217117	59217370	.	+	.	ID=LotjaGi4re1v5203000
LjG1.1_chr4	RepeatMasker	Low_complexity	59221460	59221488	.	+	.	ID=LotjaGi4re1v5203100
LjG1.1_chr4	RepeatMasker	Low_complexity	59221557	59221577	.	+	.	ID=LotjaGi4re1v5203200
LjG1.1_chr4	RepeatMasker	Low_complexity	59223941	59223982	.	+	.	ID=LotjaGi4re1v5203300
LjG1.1_chr4	RepeatMasker	Low_complexity	59225081	59225129	.	+	.	ID=LotjaGi4re1v5203400
LjG1.1_chr4	RepeatMasker	LTR/Gypsy	59225148	59225425	.	-	.	ID=LotjaGi4re1v5203500
LjG1.1_chr4	RepeatMasker	Low_complexity	59225798	59225822	.	+	.	ID=LotjaGi4re1v5203600
LjG1.1_chr4	RepeatMasker	Low_complexity	59225928	59225998	.	+	.	ID=LotjaGi4re1v5203700
LjG1.1_chr4	RepeatMasker	Low_complexity	59225934	59226004	.	+	.	ID=LotjaGi4re1v5203800
LjG1.1_chr4	RepeatMasker	Low_complexity	59226913	59226958	.	+	.	ID=LotjaGi4re1v5203900
LjG1.1_chr4	RepeatMasker	Low_complexity	59227213	59227278	.	+	.	ID=LotjaGi4re1v5204000
LjG1.1_chr4	RepeatMasker	Low_complexity	59228136	59228189	.	+	.	ID=LotjaGi4re1v5204100
LjG1.1_chr4	RepeatMasker	LTR	59229477	59229598	.	-	.	ID=LotjaGi4re1v5204200
LjG1.1_chr4	RepeatMasker	Low_complexity	59233285	59233305	.	+	.	ID=LotjaGi4re1v5204300
LjG1.1_chr4	RepeatMasker	Low_complexity	59233830	59233857	.	+	.	ID=LotjaGi4re1v5204400
LjG1.1_chr4	RepeatMasker	Low_complexity	59234039	59234061	.	+	.	ID=LotjaGi4re1v5204500
LjG1.1_chr4	RepeatMasker	Low_complexity	59234264	59234284	.	+	.	ID=LotjaGi4re1v5204600
LjG1.1_chr4	RepeatMasker	Low_complexity	59234807	59234829	.	+	.	ID=LotjaGi4re1v5204700
LjG1.1_chr4	RepeatMasker	Low_complexity	59234926	59234960	.	+	.	ID=LotjaGi4re1v5204800
LjG1.1_chr4	RepeatMasker	Low_complexity	59235219	59235300	.	+	.	ID=LotjaGi4re1v5204900
LjG1.1_chr4	RepeatMasker	Low_complexity	59235577	59235612	.	+	.	ID=LotjaGi4re1v5205000
LjG1.1_chr4	RepeatMasker	Low_complexity	59235778	59235798	.	+	.	ID=LotjaGi4re1v5205100
LjG1.1_chr4	RepeatMasker	Low_complexity	59237609	59237650	.	+	.	ID=LotjaGi4re1v5205200
LjG1.1_chr4	RepeatMasker	Low_complexity	59237684	59237719	.	+	.	ID=LotjaGi4re1v5205300
LjG1.1_chr4	RepeatMasker	Low_complexity	59237780	59237804	.	+	.	ID=LotjaGi4re1v5205400
LjG1.1_chr4	RepeatMasker	LTR	59237915	59250002	.	+	.	ID=LotjaGi4re1v5205500
LjG1.1_chr4	RepeatMasker	Low_complexity	59250057	59250098	.	+	.	ID=LotjaGi4re1v5205600
LjG1.1_chr4	RepeatMasker	Low_complexity	59250804	59250879	.	+	.	ID=LotjaGi4re1v5205700
LjG1.1_chr4	RepeatMasker	Simple_repeat	59251306	59251342	.	+	.	ID=LotjaGi4re1v5205800
LjG1.1_chr4	RepeatMasker	Low_complexity	59251484	59251541	.	+	.	ID=LotjaGi4re1v5205900
LjG1.1_chr4	RepeatMasker	Low_complexity	59251716	59251749	.	+	.	ID=LotjaGi4re1v5206000
LjG1.1_chr4	RepeatMasker	Low_complexity	59252534	59252571	.	+	.	ID=LotjaGi4re1v5206100
LjG1.1_chr4	RepeatMasker	LTR	59253992	59265255	.	-	.	ID=LotjaGi4re1v5206200
LjG1.1_chr4	RepeatMasker	LTR	59266005	59266147	.	-	.	ID=LotjaGi4re1v5206300
LjG1.1_chr4	RepeatMasker	LTR/Gypsy	59266577	59276128	.	-	.	ID=LotjaGi4re1v5206400
LjG1.1_chr4	RepeatMasker	Low_complexity	59276144	59276164	.	+	.	ID=LotjaGi4re1v5206500
LjG1.1_chr4	RepeatMasker	Low_complexity	59278449	59278469	.	+	.	ID=LotjaGi4re1v5206600
LjG1.1_chr4	RepeatMasker	Low_complexity	59278487	59278602	.	+	.	ID=LotjaGi4re1v5206700
LjG1.1_chr4	RepeatMasker	Low_complexity	59278669	59278803	.	+	.	ID=LotjaGi4re1v5206800
LjG1.1_chr4	RepeatMasker	LTR/Gypsy	59279503	59279818	.	-	.	ID=LotjaGi4re1v5206900
LjG1.1_chr4	RepeatMasker	Low_complexity	59281835	59281892	.	+	.	ID=LotjaGi4re1v5207000
LjG1.1_chr4	RepeatMasker	Low_complexity	59282790	59282862	.	+	.	ID=LotjaGi4re1v5207100
LjG1.1_chr4	RepeatMasker	Low_complexity	59283073	59283101	.	+	.	ID=LotjaGi4re1v5207200
LjG1.1_chr4	RepeatMasker	LTR	59283151	59283202	.	-	.	ID=LotjaGi4re1v5207300
LjG1.1_chr4	RepeatMasker	Low_complexity	59283585	59283635	.	+	.	ID=LotjaGi4re1v5207400
LjG1.1_chr4	RepeatMasker	Low_complexity	59285888	59285947	.	+	.	ID=LotjaGi4re1v5207500
LjG1.1_chr4	RepeatMasker	Low_complexity	59286771	59286791	.	+	.	ID=LotjaGi4re1v5207600
LjG1.1_chr4	RepeatMasker	Low_complexity	59287061	59287177	.	+	.	ID=LotjaGi4re1v5207700
LjG1.1_chr4	RepeatMasker	Low_complexity	59287188	59287239	.	+	.	ID=LotjaGi4re1v5207800
LjG1.1_chr4	RepeatMasker	Simple_repeat	59288036	59288086	.	+	.	ID=LotjaGi4re1v5207900
LjG1.1_chr4	RepeatMasker	Low_complexity	59289062	59289114	.	+	.	ID=LotjaGi4re1v5208000
LjG1.1_chr4	RepeatMasker	Low_complexity	59289413	59289449	.	+	.	ID=LotjaGi4re1v5208100
LjG1.1_chr4	RepeatMasker	Low_complexity	59289990	59290119	.	+	.	ID=LotjaGi4re1v5208200
LjG1.1_chr4	RepeatMasker	LTR	59290262	59290408	.	+	.	ID=LotjaGi4re1v5208300
LjG1.1_chr4	RepeatMasker	Simple_repeat	59292280	59292321	.	+	.	ID=LotjaGi4re1v5208400
LjG1.1_chr4	RepeatMasker	Simple_repeat	59292720	59292747	.	+	.	ID=LotjaGi4re1v5208500
LjG1.1_chr4	RepeatMasker	Low_complexity	59293218	59293238	.	+	.	ID=LotjaGi4re1v5208600
LjG1.1_chr4	RepeatMasker	DNA/Mite	59293315	59293935	.	+	.	ID=LotjaGi4re1v5208700
LjG1.1_chr4	RepeatMasker	Low_complexity	59294409	59294481	.	+	.	ID=LotjaGi4re1v5208800
LjG1.1_chr4	RepeatMasker	LTR	59294776	59294859	.	-	.	ID=LotjaGi4re1v5208900
LjG1.1_chr4	RepeatMasker	Low_complexity	59294864	59294916	.	+	.	ID=LotjaGi4re1v5209000
LjG1.1_chr4	RepeatMasker	Low_complexity	59294892	59294937	.	+	.	ID=LotjaGi4re1v5209100
LjG1.1_chr4	RepeatMasker	LTR	59295823	59296007	.	+	.	ID=LotjaGi4re1v5209200
LjG1.1_chr4	RepeatMasker	LTR	59296144	59296949	.	+	.	ID=LotjaGi4re1v5209300
LjG1.1_chr4	RepeatMasker	Low_complexity	59297686	59297711	.	+	.	ID=LotjaGi4re1v5209400
LjG1.1_chr4	RepeatMasker	Low_complexity	59298836	59298864	.	+	.	ID=LotjaGi4re1v5209500
LjG1.1_chr4	RepeatMasker	Low_complexity	59298879	59298907	.	+	.	ID=LotjaGi4re1v5209600
LjG1.1_chr4	RepeatMasker	Low_complexity	59298885	59298913	.	+	.	ID=LotjaGi4re1v5209700
LjG1.1_chr4	RepeatMasker	Low_complexity	59299862	59299891	.	+	.	ID=LotjaGi4re1v5209800
LjG1.1_chr4	RepeatMasker	Low_complexity	59300632	59300698	.	+	.	ID=LotjaGi4re1v5209900
LjG1.1_chr4	RepeatMasker	LTR	59304010	59306285	.	+	.	ID=LotjaGi4re1v5210000
LjG1.1_chr4	RepeatMasker	Low_complexity	59308400	59308455	.	+	.	ID=LotjaGi4re1v5210100
LjG1.1_chr4	RepeatMasker	Low_complexity	59310119	59310146	.	+	.	ID=LotjaGi4re1v5210200
LjG1.1_chr4	RepeatMasker	Low_complexity	59310784	59310813	.	+	.	ID=LotjaGi4re1v5210300
LjG1.1_chr4	RepeatMasker	Low_complexity	59310839	59310875	.	+	.	ID=LotjaGi4re1v5210400
LjG1.1_chr4	RepeatMasker	Low_complexity	59310845	59310881	.	+	.	ID=LotjaGi4re1v5210500
LjG1.1_chr4	RepeatMasker	Low_complexity	59311877	59311897	.	+	.	ID=LotjaGi4re1v5210600
LjG1.1_chr4	RepeatMasker	Low_complexity	59321195	59321248	.	+	.	ID=LotjaGi4re1v5210700
LjG1.1_chr4	RepeatMasker	DNA/Mite	59321264	59321616	.	+	.	ID=LotjaGi4re1v5210800
LjG1.1_chr4	RepeatMasker	Low_complexity	59322558	59322578	.	+	.	ID=LotjaGi4re1v5210900
LjG1.1_chr4	RepeatMasker	LTR	59322760	59322829	.	+	.	ID=LotjaGi4re1v5211000
LjG1.1_chr4	RepeatMasker	Low_complexity	59326520	59326568	.	+	.	ID=LotjaGi4re1v5211100
LjG1.1_chr4	RepeatMasker	Low_complexity	59327038	59327094	.	+	.	ID=LotjaGi4re1v5211200
LjG1.1_chr4	RepeatMasker	LTR	59327935	59328260	.	-	.	ID=LotjaGi4re1v5211300
LjG1.1_chr4	RepeatMasker	Low_complexity	59328902	59328958	.	+	.	ID=LotjaGi4re1v5211400
LjG1.1_chr4	RepeatMasker	LTR	59328973	59329310	.	+	.	ID=LotjaGi4re1v5211500
LjG1.1_chr4	RepeatMasker	Simple_repeat	59331223	59331244	.	+	.	ID=LotjaGi4re1v5211600
LjG1.1_chr4	RepeatMasker	LTR/Copia	59331306	59332340	.	-	.	ID=LotjaGi4re1v5211700
LjG1.1_chr4	RepeatMasker	LTR	59332351	59336111	.	+	.	ID=LotjaGi4re1v5211800
LjG1.1_chr4	RepeatMasker	LTR/Copia	59336111	59339384	.	-	.	ID=LotjaGi4re1v5211900
LjG1.1_chr4	RepeatMasker	LTR	59339385	59350256	.	-	.	ID=LotjaGi4re1v5212000
LjG1.1_chr4	RepeatMasker	LTR	59350357	59361780	.	-	.	ID=LotjaGi4re1v5212100
LjG1.1_chr4	RepeatMasker	LTR/Copia	59361781	59362197	.	-	.	ID=LotjaGi4re1v5212200
LjG1.1_chr4	RepeatMasker	Low_complexity	59364211	59364264	.	+	.	ID=LotjaGi4re1v5212300
LjG1.1_chr4	RepeatMasker	Low_complexity	59364351	59364380	.	+	.	ID=LotjaGi4re1v5212400
LjG1.1_chr4	RepeatMasker	LTR	59364393	59364938	.	+	.	ID=LotjaGi4re1v5212500
LjG1.1_chr4	RepeatMasker	Simple_repeat	59364939	59364958	.	+	.	ID=LotjaGi4re1v5212600
LjG1.1_chr4	RepeatMasker	LTR	59364959	59364989	.	-	.	ID=LotjaGi4re1v5212700
LjG1.1_chr4	RepeatMasker	LTR	59365454	59365886	.	+	.	ID=LotjaGi4re1v5212800
LjG1.1_chr4	RepeatMasker	LTR	59366089	59366274	.	-	.	ID=LotjaGi4re1v5212900
LjG1.1_chr4	RepeatMasker	LTR	59366577	59366611	.	-	.	ID=LotjaGi4re1v5213000
LjG1.1_chr4	RepeatMasker	LTR	59366594	59367468	.	-	.	ID=LotjaGi4re1v5213100
LjG1.1_chr4	RepeatMasker	LTR/Copia	59367368	59367648	.	-	.	ID=LotjaGi4re1v5213200
LjG1.1_chr4	RepeatMasker	LTR	59367673	59368022	.	-	.	ID=LotjaGi4re1v5213300
LjG1.1_chr4	RepeatMasker	LTR	59368539	59372170	.	-	.	ID=LotjaGi4re1v5213400
LjG1.1_chr4	RepeatMasker	LTR	59372804	59372989	.	-	.	ID=LotjaGi4re1v5213500
LjG1.1_chr4	RepeatMasker	LTR	59373275	59374061	.	-	.	ID=LotjaGi4re1v5213600
LjG1.1_chr4	RepeatMasker	LTR	59374589	59374623	.	-	.	ID=LotjaGi4re1v5213700
LjG1.1_chr4	RepeatMasker	LTR	59374606	59374688	.	-	.	ID=LotjaGi4re1v5213800
LjG1.1_chr4	RepeatMasker	Simple_repeat	59374726	59374775	.	+	.	ID=LotjaGi4re1v5213900
LjG1.1_chr4	RepeatMasker	Low_complexity	59374790	59374823	.	+	.	ID=LotjaGi4re1v5214000
LjG1.1_chr4	RepeatMasker	Low_complexity	59374834	59374931	.	+	.	ID=LotjaGi4re1v5214100
LjG1.1_chr4	RepeatMasker	Low_complexity	59374894	59374944	.	+	.	ID=LotjaGi4re1v5214200
LjG1.1_chr4	RepeatMasker	LTR	59375093	59375376	.	+	.	ID=LotjaGi4re1v5214300
LjG1.1_chr4	RepeatMasker	Low_complexity	59375633	59375680	.	+	.	ID=LotjaGi4re1v5214400
LjG1.1_chr4	RepeatMasker	LTR	59375685	59376261	.	+	.	ID=LotjaGi4re1v5214500
LjG1.1_chr4	RepeatMasker	LTR	59375978	59386019	.	-	.	ID=LotjaGi4re1v5214600
LjG1.1_chr4	RepeatMasker	LTR/Copia	59386020	59386505	.	-	.	ID=LotjaGi4re1v5214700
LjG1.1_chr4	RepeatMasker	LTR/Copia	59386497	59386532	.	-	.	ID=LotjaGi4re1v5214800
LjG1.1_chr4	RepeatMasker	LTR	59386529	59386751	.	-	.	ID=LotjaGi4re1v5214900
LjG1.1_chr4	RepeatMasker	LTR	59386752	59387467	.	+	.	ID=LotjaGi4re1v5215000
LjG1.1_chr4	RepeatMasker	Low_complexity	59387724	59387771	.	+	.	ID=LotjaGi4re1v5215100
LjG1.1_chr4	RepeatMasker	Low_complexity	59388669	59388696	.	+	.	ID=LotjaGi4re1v5215200
LjG1.1_chr4	RepeatMasker	Low_complexity	59390258	59390327	.	+	.	ID=LotjaGi4re1v5215300
LjG1.1_chr4	RepeatMasker	LTR	59390718	59390779	.	+	.	ID=LotjaGi4re1v5215400
LjG1.1_chr4	RepeatMasker	Low_complexity	59390780	59390859	.	+	.	ID=LotjaGi4re1v5215500
LjG1.1_chr4	RepeatMasker	LTR	59390959	59391007	.	+	.	ID=LotjaGi4re1v5215600
LjG1.1_chr4	RepeatMasker	Low_complexity	59391596	59391691	.	+	.	ID=LotjaGi4re1v5215700
LjG1.1_chr4	RepeatMasker	LTR	59391953	59400734	.	+	.	ID=LotjaGi4re1v5215800
LjG1.1_chr4	RepeatMasker	LTR	59403073	59403527	.	-	.	ID=LotjaGi4re1v5215900
LjG1.1_chr4	RepeatMasker	LTR	59403708	59404392	.	+	.	ID=LotjaGi4re1v5216000
LjG1.1_chr4	RepeatMasker	Low_complexity	59405196	59405244	.	+	.	ID=LotjaGi4re1v5216100
LjG1.1_chr4	RepeatMasker	Low_complexity	59405345	59405512	.	+	.	ID=LotjaGi4re1v5216200
LjG1.1_chr4	RepeatMasker	DNA/Mite	59406067	59406443	.	+	.	ID=LotjaGi4re1v5216300
LjG1.1_chr4	RepeatMasker	Low_complexity	59407151	59407174	.	+	.	ID=LotjaGi4re1v5216400
LjG1.1_chr4	RepeatMasker	LTR	59407467	59407653	.	-	.	ID=LotjaGi4re1v5216500
LjG1.1_chr4	RepeatMasker	Low_complexity	59411265	59411285	.	+	.	ID=LotjaGi4re1v5216600
LjG1.1_chr4	RepeatMasker	LTR	59411300	59422592	.	+	.	ID=LotjaGi4re1v5216700
LjG1.1_chr4	RepeatMasker	Low_complexity	59426696	59426744	.	+	.	ID=LotjaGi4re1v5216800
LjG1.1_chr4	RepeatMasker	Low_complexity	59426866	59427012	.	+	.	ID=LotjaGi4re1v5216900
LjG1.1_chr4	RepeatMasker	LTR/Copia	59427027	59428819	.	-	.	ID=LotjaGi4re1v5217000
LjG1.1_chr4	RepeatMasker	Low_complexity	59429691	59429728	.	+	.	ID=LotjaGi4re1v5217100
LjG1.1_chr4	RepeatMasker	Low_complexity	59430403	59430460	.	+	.	ID=LotjaGi4re1v5217200
LjG1.1_chr4	RepeatMasker	Low_complexity	59431042	59431071	.	+	.	ID=LotjaGi4re1v5217300
LjG1.1_chr4	RepeatMasker	Low_complexity	59431798	59431818	.	+	.	ID=LotjaGi4re1v5217400
LjG1.1_chr4	RepeatMasker	LTR/Copia	59434294	59446395	.	-	.	ID=LotjaGi4re1v5217500
LjG1.1_chr4	RepeatMasker	LTR	59448546	59448655	.	+	.	ID=LotjaGi4re1v5217600
LjG1.1_chr4	RepeatMasker	LTR	59448717	59448834	.	+	.	ID=LotjaGi4re1v5217700
LjG1.1_chr4	RepeatMasker	Simple_repeat	59451852	59451897	.	+	.	ID=LotjaGi4re1v5217800
LjG1.1_chr4	RepeatMasker	Simple_repeat	59454202	59454228	.	+	.	ID=LotjaGi4re1v5217900
LjG1.1_chr4	RepeatMasker	LTR	59454944	59455915	.	+	.	ID=LotjaGi4re1v5218000
LjG1.1_chr4	RepeatMasker	DNA/Mite	59455916	59456463	.	-	.	ID=LotjaGi4re1v5218100
LjG1.1_chr4	RepeatMasker	LTR	59456464	59457357	.	+	.	ID=LotjaGi4re1v5218200
LjG1.1_chr4	RepeatMasker	LTR	59457483	59458539	.	-	.	ID=LotjaGi4re1v5218300
LjG1.1_chr4	RepeatMasker	LTR	59458542	59461312	.	-	.	ID=LotjaGi4re1v5218400
LjG1.1_chr4	RepeatMasker	LTR	59461306	59462062	.	-	.	ID=LotjaGi4re1v5218500
LjG1.1_chr4	RepeatMasker	LTR	59462061	59468690	.	-	.	ID=LotjaGi4re1v5218600
LjG1.1_chr4	RepeatMasker	LTR	59468692	59472789	.	-	.	ID=LotjaGi4re1v5218700
LjG1.1_chr4	RepeatMasker	LTR	59472802	59473252	.	-	.	ID=LotjaGi4re1v5218800
LjG1.1_chr4	RepeatMasker	LTR	59473268	59475165	.	-	.	ID=LotjaGi4re1v5218900
LjG1.1_chr4	RepeatMasker	Simple_repeat	59475166	59475199	.	+	.	ID=LotjaGi4re1v5219000
LjG1.1_chr4	RepeatMasker	LTR	59475200	59475638	.	-	.	ID=LotjaGi4re1v5219100
LjG1.1_chr4	RepeatMasker	LTR	59475622	59475661	.	+	.	ID=LotjaGi4re1v5219200
LjG1.1_chr4	RepeatMasker	LTR	59475817	59477713	.	-	.	ID=LotjaGi4re1v5219300
LjG1.1_chr4	RepeatMasker	Simple_repeat	59477714	59477768	.	+	.	ID=LotjaGi4re1v5219400
LjG1.1_chr4	RepeatMasker	LTR	59477769	59478206	.	-	.	ID=LotjaGi4re1v5219500
LjG1.1_chr4	RepeatMasker	Low_complexity	59478813	59478875	.	+	.	ID=LotjaGi4re1v5219600
LjG1.1_chr4	RepeatMasker	Low_complexity	59479576	59479612	.	+	.	ID=LotjaGi4re1v5219700
LjG1.1_chr4	RepeatMasker	Low_complexity	59479631	59479739	.	+	.	ID=LotjaGi4re1v5219800
LjG1.1_chr4	RepeatMasker	Low_complexity	59480110	59480267	.	+	.	ID=LotjaGi4re1v5219900
LjG1.1_chr4	RepeatMasker	Low_complexity	59480208	59480273	.	+	.	ID=LotjaGi4re1v5220000
LjG1.1_chr4	RepeatMasker	Low_complexity	59481023	59481064	.	+	.	ID=LotjaGi4re1v5220100
LjG1.1_chr4	RepeatMasker	Low_complexity	59481351	59481388	.	+	.	ID=LotjaGi4re1v5220200
LjG1.1_chr4	RepeatMasker	Low_complexity	59481664	59481697	.	+	.	ID=LotjaGi4re1v5220300
LjG1.1_chr4	RepeatMasker	Low_complexity	59481781	59481806	.	+	.	ID=LotjaGi4re1v5220400
LjG1.1_chr4	RepeatMasker	Low_complexity	59481880	59482034	.	+	.	ID=LotjaGi4re1v5220500
LjG1.1_chr4	RepeatMasker	Low_complexity	59482175	59482238	.	+	.	ID=LotjaGi4re1v5220600
LjG1.1_chr4	RepeatMasker	Low_complexity	59482386	59482448	.	+	.	ID=LotjaGi4re1v5220700
LjG1.1_chr4	RepeatMasker	Low_complexity	59482690	59482727	.	+	.	ID=LotjaGi4re1v5220800
LjG1.1_chr4	RepeatMasker	Low_complexity	59482831	59482865	.	+	.	ID=LotjaGi4re1v5220900
LjG1.1_chr4	RepeatMasker	Low_complexity	59483170	59483232	.	+	.	ID=LotjaGi4re1v5221000
LjG1.1_chr4	RepeatMasker	Low_complexity	59484714	59484743	.	+	.	ID=LotjaGi4re1v5221100
LjG1.1_chr4	RepeatMasker	LTR/Copia	59486657	59496084	.	+	.	ID=LotjaGi4re1v5221200
LjG1.1_chr4	RepeatMasker	Low_complexity	59498166	59498200	.	+	.	ID=LotjaGi4re1v5221300
LjG1.1_chr4	RepeatMasker	Simple_repeat	59498553	59498597	.	+	.	ID=LotjaGi4re1v5221400
LjG1.1_chr4	RepeatMasker	Low_complexity	59499101	59499121	.	+	.	ID=LotjaGi4re1v5221500
LjG1.1_chr4	RepeatMasker	Simple_repeat	59499633	59499694	.	+	.	ID=LotjaGi4re1v5221600
LjG1.1_chr4	RepeatMasker	Low_complexity	59499986	59500064	.	+	.	ID=LotjaGi4re1v5221700
LjG1.1_chr4	RepeatMasker	Low_complexity	59500532	59500566	.	+	.	ID=LotjaGi4re1v5221800
LjG1.1_chr4	RepeatMasker	Low_complexity	59502941	59502963	.	+	.	ID=LotjaGi4re1v5221900
LjG1.1_chr4	RepeatMasker	Low_complexity	59503055	59503076	.	+	.	ID=LotjaGi4re1v5222000
LjG1.1_chr4	RepeatMasker	LTR	59503205	59503260	.	+	.	ID=LotjaGi4re1v5222100
LjG1.1_chr4	RepeatMasker	Low_complexity	59507865	59507909	.	+	.	ID=LotjaGi4re1v5222200
LjG1.1_chr4	RepeatMasker	LTR/Copia	59511820	59512767	.	+	.	ID=LotjaGi4re1v5222300
LjG1.1_chr4	RepeatMasker	LTR	59512582	59512790	.	+	.	ID=LotjaGi4re1v5222400
LjG1.1_chr4	RepeatMasker	Low_complexity	59515671	59515715	.	+	.	ID=LotjaGi4re1v5222500
LjG1.1_chr4	RepeatMasker	Low_complexity	59517750	59517844	.	+	.	ID=LotjaGi4re1v5222600
LjG1.1_chr4	RepeatMasker	Low_complexity	59517889	59517947	.	+	.	ID=LotjaGi4re1v5222700
LjG1.1_chr4	RepeatMasker	Low_complexity	59517901	59517954	.	+	.	ID=LotjaGi4re1v5222800
LjG1.1_chr4	RepeatMasker	Low_complexity	59518615	59518642	.	+	.	ID=LotjaGi4re1v5222900
LjG1.1_chr4	RepeatMasker	Simple_repeat	59521773	59521867	.	+	.	ID=LotjaGi4re1v5223000
LjG1.1_chr4	RepeatMasker	Low_complexity	59522261	59522363	.	+	.	ID=LotjaGi4re1v5223100
LjG1.1_chr4	RepeatMasker	Low_complexity	59522392	59522468	.	+	.	ID=LotjaGi4re1v5223200
LjG1.1_chr4	RepeatMasker	Low_complexity	59522405	59522475	.	+	.	ID=LotjaGi4re1v5223300
LjG1.1_chr4	RepeatMasker	Simple_repeat	59522476	59522512	.	+	.	ID=LotjaGi4re1v5223400
LjG1.1_chr4	RepeatMasker	Low_complexity	59522628	59522673	.	+	.	ID=LotjaGi4re1v5223500
LjG1.1_chr4	RepeatMasker	Low_complexity	59522767	59522874	.	+	.	ID=LotjaGi4re1v5223600
LjG1.1_chr4	RepeatMasker	Low_complexity	59522901	59522923	.	+	.	ID=LotjaGi4re1v5223700
LjG1.1_chr4	RepeatMasker	LTR/Copia	59523734	59523770	.	-	.	ID=LotjaGi4re1v5223800
LjG1.1_chr4	RepeatMasker	Low_complexity	59526101	59526185	.	+	.	ID=LotjaGi4re1v5223900
LjG1.1_chr4	RepeatMasker	Low_complexity	59528303	59528354	.	+	.	ID=LotjaGi4re1v5224000
LjG1.1_chr4	RepeatMasker	Simple_repeat	59528748	59528786	.	+	.	ID=LotjaGi4re1v5224100
LjG1.1_chr4	RepeatMasker	Low_complexity	59528790	59528862	.	+	.	ID=LotjaGi4re1v5224200
LjG1.1_chr4	RepeatMasker	Low_complexity	59528907	59528952	.	+	.	ID=LotjaGi4re1v5224300
LjG1.1_chr4	RepeatMasker	Low_complexity	59529613	59529651	.	+	.	ID=LotjaGi4re1v5224400
LjG1.1_chr4	RepeatMasker	Low_complexity	59531175	59531207	.	+	.	ID=LotjaGi4re1v5224500
LjG1.1_chr4	RepeatMasker	Low_complexity	59532107	59532191	.	+	.	ID=LotjaGi4re1v5224600
LjG1.1_chr4	RepeatMasker	LTR	59536220	59537531	.	-	.	ID=LotjaGi4re1v5224700
LjG1.1_chr4	RepeatMasker	Low_complexity	59537532	59537588	.	+	.	ID=LotjaGi4re1v5224800
LjG1.1_chr4	RepeatMasker	LTR/Gypsy	59537884	59548218	.	-	.	ID=LotjaGi4re1v5224900
LjG1.1_chr4	RepeatMasker	LTR	59547954	59548271	.	-	.	ID=LotjaGi4re1v5225000
LjG1.1_chr4	RepeatMasker	LTR	59548428	59548594	.	-	.	ID=LotjaGi4re1v5225100
LjG1.1_chr4	RepeatMasker	Low_complexity	59548808	59548851	.	+	.	ID=LotjaGi4re1v5225200
LjG1.1_chr4	RepeatMasker	Low_complexity	59548818	59548858	.	+	.	ID=LotjaGi4re1v5225300
LjG1.1_chr4	RepeatMasker	DNA/Mite	59551787	59551924	.	-	.	ID=LotjaGi4re1v5225400
LjG1.1_chr4	RepeatMasker	Low_complexity	59552064	59552088	.	+	.	ID=LotjaGi4re1v5225500
LjG1.1_chr4	RepeatMasker	Low_complexity	59552799	59552824	.	+	.	ID=LotjaGi4re1v5225600
LjG1.1_chr4	RepeatMasker	LTR	59553387	59553921	.	-	.	ID=LotjaGi4re1v5225700
LjG1.1_chr4	RepeatMasker	Low_complexity	59554249	59554273	.	+	.	ID=LotjaGi4re1v5225800
LjG1.1_chr4	RepeatMasker	LTR/Gypsy	59554293	59554426	.	-	.	ID=LotjaGi4re1v5225900
LjG1.1_chr4	RepeatMasker	LTR/Copia	59554691	59554790	.	-	.	ID=LotjaGi4re1v5226000
LjG1.1_chr4	RepeatMasker	LTR/Copia	59554839	59555014	.	-	.	ID=LotjaGi4re1v5226100
LjG1.1_chr4	RepeatMasker	DNA/Mite	59556856	59557000	.	-	.	ID=LotjaGi4re1v5226200
LjG1.1_chr4	RepeatMasker	DNA/Mite	59557602	59557698	.	-	.	ID=LotjaGi4re1v5226300
LjG1.1_chr4	RepeatMasker	LTR	59563504	59563525	.	-	.	ID=LotjaGi4re1v5226400
LjG1.1_chr4	RepeatMasker	DNA/Mite	59563526	59563709	.	+	.	ID=LotjaGi4re1v5226500
LjG1.1_chr4	RepeatMasker	DNA/Mite	59563938	59564095	.	+	.	ID=LotjaGi4re1v5226600
LjG1.1_chr4	RepeatMasker	DNA/Mite	59563959	59564100	.	-	.	ID=LotjaGi4re1v5226700
LjG1.1_chr4	RepeatMasker	LTR	59566202	59566608	.	-	.	ID=LotjaGi4re1v5226800
LjG1.1_chr4	RepeatMasker	LTR	59567229	59567716	.	-	.	ID=LotjaGi4re1v5226900
LjG1.1_chr4	RepeatMasker	LTR	59567842	59568005	.	-	.	ID=LotjaGi4re1v5227000
LjG1.1_chr4	RepeatMasker	DNA/Mite	59569109	59569370	.	-	.	ID=LotjaGi4re1v5227100
LjG1.1_chr4	RepeatMasker	LTR	59569371	59569519	.	+	.	ID=LotjaGi4re1v5227200
LjG1.1_chr4	RepeatMasker	DNA/Mite	59569574	59570038	.	-	.	ID=LotjaGi4re1v5227300
LjG1.1_chr4	RepeatMasker	Low_complexity	59570122	59570175	.	+	.	ID=LotjaGi4re1v5227400
LjG1.1_chr4	RepeatMasker	Low_complexity	59571504	59571607	.	+	.	ID=LotjaGi4re1v5227500
LjG1.1_chr4	RepeatMasker	Low_complexity	59572598	59572640	.	+	.	ID=LotjaGi4re1v5227600
LjG1.1_chr4	RepeatMasker	Low_complexity	59573325	59573377	.	+	.	ID=LotjaGi4re1v5227700
LjG1.1_chr4	RepeatMasker	Simple_repeat	59574509	59574624	.	+	.	ID=LotjaGi4re1v5227800
LjG1.1_chr4	RepeatMasker	DNA/Mite	59576393	59576564	.	-	.	ID=LotjaGi4re1v5227900
LjG1.1_chr4	RepeatMasker	Simple_repeat	59581252	59581274	.	+	.	ID=LotjaGi4re1v5228000
LjG1.1_chr4	RepeatMasker	Low_complexity	59583280	59583352	.	+	.	ID=LotjaGi4re1v5228100
LjG1.1_chr4	RepeatMasker	LTR	59585778	59586301	.	+	.	ID=LotjaGi4re1v5228200
LjG1.1_chr4	RepeatMasker	LTR	59586289	59586656	.	+	.	ID=LotjaGi4re1v5228300
LjG1.1_chr4	RepeatMasker	LTR	59586647	59586733	.	+	.	ID=LotjaGi4re1v5228400
LjG1.1_chr4	RepeatMasker	LTR/Gypsy	59586770	59586989	.	-	.	ID=LotjaGi4re1v5228500
LjG1.1_chr4	RepeatMasker	DNA/Mite	59587090	59587597	.	+	.	ID=LotjaGi4re1v5228600
LjG1.1_chr4	RepeatMasker	Simple_repeat	59588702	59588929	.	+	.	ID=LotjaGi4re1v5228700
LjG1.1_chr4	RepeatMasker	Low_complexity	59589324	59589387	.	+	.	ID=LotjaGi4re1v5228800
LjG1.1_chr4	RepeatMasker	DNA/Mite	59589410	59589551	.	-	.	ID=LotjaGi4re1v5228900
LjG1.1_chr4	RepeatMasker	Low_complexity	59589553	59589573	.	+	.	ID=LotjaGi4re1v5229000
LjG1.1_chr4	RepeatMasker	Simple_repeat	59589866	59589927	.	+	.	ID=LotjaGi4re1v5229100
LjG1.1_chr4	RepeatMasker	LTR/Gypsy	59590147	59590260	.	+	.	ID=LotjaGi4re1v5229200
LjG1.1_chr4	RepeatMasker	Low_complexity	59590875	59590926	.	+	.	ID=LotjaGi4re1v5229300
LjG1.1_chr4	RepeatMasker	LTR	59590927	59590939	.	+	.	ID=LotjaGi4re1v5229400
LjG1.1_chr4	RepeatMasker	DNA/Mite	59590940	59591462	.	-	.	ID=LotjaGi4re1v5229500
LjG1.1_chr4	RepeatMasker	Simple_repeat	59591631	59591664	.	+	.	ID=LotjaGi4re1v5229600
LjG1.1_chr4	RepeatMasker	LTR	59595333	59595398	.	-	.	ID=LotjaGi4re1v5229700
LjG1.1_chr4	RepeatMasker	DNA/Mite	59596507	59596623	.	-	.	ID=LotjaGi4re1v5229800
LjG1.1_chr4	RepeatMasker	LTR/Copia	59597165	59597369	.	+	.	ID=LotjaGi4re1v5229900
LjG1.1_chr4	RepeatMasker	LTR	59597264	59597389	.	-	.	ID=LotjaGi4re1v5230000
LjG1.1_chr4	RepeatMasker	DNA/Mite	59597496	59597622	.	+	.	ID=LotjaGi4re1v5230100
LjG1.1_chr4	RepeatMasker	LTR	59597623	59597633	.	-	.	ID=LotjaGi4re1v5230200
LjG1.1_chr4	RepeatMasker	DNA/Mite	59598080	59598217	.	-	.	ID=LotjaGi4re1v5230300
LjG1.1_chr4	RepeatMasker	DNA/Mite	59598653	59598757	.	-	.	ID=LotjaGi4re1v5230400
LjG1.1_chr4	RepeatMasker	DNA/Mite	59599093	59599174	.	+	.	ID=LotjaGi4re1v5230500
LjG1.1_chr4	RepeatMasker	Low_complexity	59601007	59601036	.	+	.	ID=LotjaGi4re1v5230600
LjG1.1_chr4	RepeatMasker	DNA/Mite	59602275	59602555	.	+	.	ID=LotjaGi4re1v5230700
LjG1.1_chr4	RepeatMasker	Simple_repeat	59605895	59605920	.	+	.	ID=LotjaGi4re1v5230800
LjG1.1_chr4	RepeatMasker	LTR	59610485	59610568	.	+	.	ID=LotjaGi4re1v5230900
LjG1.1_chr4	RepeatMasker	DNA/Mite	59610569	59610762	.	-	.	ID=LotjaGi4re1v5231000
LjG1.1_chr4	RepeatMasker	Low_complexity	59610785	59610871	.	+	.	ID=LotjaGi4re1v5231100
LjG1.1_chr4	RepeatMasker	Low_complexity	59612459	59612483	.	+	.	ID=LotjaGi4re1v5231200
LjG1.1_chr4	RepeatMasker	Low_complexity	59612669	59612760	.	+	.	ID=LotjaGi4re1v5231300
LjG1.1_chr4	RepeatMasker	LTR	59615019	59615202	.	+	.	ID=LotjaGi4re1v5231400
LjG1.1_chr4	RepeatMasker	LTR	59617381	59617627	.	+	.	ID=LotjaGi4re1v5231500
LjG1.1_chr4	RepeatMasker	LTR/Copia	59617404	59617652	.	-	.	ID=LotjaGi4re1v5231600
LjG1.1_chr4	RepeatMasker	LTR	59617642	59617683	.	+	.	ID=LotjaGi4re1v5231700
LjG1.1_chr4	RepeatMasker	LTR	59619605	59619699	.	+	.	ID=LotjaGi4re1v5231800
LjG1.1_chr4	RepeatMasker	LTR/Copia	59622991	59623017	.	-	.	ID=LotjaGi4re1v5231900
LjG1.1_chr4	RepeatMasker	LTR	59623018	59623064	.	-	.	ID=LotjaGi4re1v5232000
LjG1.1_chr4	RepeatMasker	LTR	59627838	59628133	.	-	.	ID=LotjaGi4re1v5232100
LjG1.1_chr4	RepeatMasker	Low_complexity	59628169	59628214	.	+	.	ID=LotjaGi4re1v5232200
LjG1.1_chr4	RepeatMasker	LTR/Copia	59628463	59628555	.	+	.	ID=LotjaGi4re1v5232300
LjG1.1_chr4	RepeatMasker	LTR	59628533	59628601	.	-	.	ID=LotjaGi4re1v5232400
LjG1.1_chr4	RepeatMasker	LTR/Gypsy	59628636	59628917	.	-	.	ID=LotjaGi4re1v5232500
LjG1.1_chr4	RepeatMasker	Other	59628765	59629292	.	-	.	ID=LotjaGi4re1v5232600
LjG1.1_chr4	RepeatMasker	LTR/Gypsy	59629533	59629690	.	-	.	ID=LotjaGi4re1v5232700
LjG1.1_chr4	RepeatMasker	LTR/Copia	59629691	59629835	.	+	.	ID=LotjaGi4re1v5232800
LjG1.1_chr4	RepeatMasker	Low_complexity	59629969	59630007	.	+	.	ID=LotjaGi4re1v5232900
LjG1.1_chr4	RepeatMasker	DNA/Mite	59630017	59630207	.	+	.	ID=LotjaGi4re1v5233000
LjG1.1_chr4	RepeatMasker	LTR	59632817	59632899	.	-	.	ID=LotjaGi4re1v5233100
LjG1.1_chr4	RepeatMasker	Low_complexity	59632982	59633009	.	+	.	ID=LotjaGi4re1v5233200
LjG1.1_chr4	RepeatMasker	LTR	59633012	59633176	.	-	.	ID=LotjaGi4re1v5233300
LjG1.1_chr4	RepeatMasker	Low_complexity	59633198	59633231	.	+	.	ID=LotjaGi4re1v5233400
LjG1.1_chr4	RepeatMasker	DNA/Mite	59633238	59633498	.	+	.	ID=LotjaGi4re1v5233500
LjG1.1_chr4	RepeatMasker	DNA/Mite	59637181	59637507	.	-	.	ID=LotjaGi4re1v5233600
LjG1.1_chr4	RepeatMasker	Simple_repeat	59642004	59642024	.	+	.	ID=LotjaGi4re1v5233700
LjG1.1_chr4	RepeatMasker	Low_complexity	59642266	59642290	.	+	.	ID=LotjaGi4re1v5233800
LjG1.1_chr4	RepeatMasker	Low_complexity	59642360	59642415	.	+	.	ID=LotjaGi4re1v5233900
LjG1.1_chr4	RepeatMasker	Low_complexity	59642366	59642421	.	+	.	ID=LotjaGi4re1v5234000
LjG1.1_chr4	RepeatMasker	LTR	59642558	59642633	.	-	.	ID=LotjaGi4re1v5234100
LjG1.1_chr4	RepeatMasker	Low_complexity	59642700	59642823	.	+	.	ID=LotjaGi4re1v5234200
LjG1.1_chr4	RepeatMasker	Low_complexity	59644227	59644305	.	+	.	ID=LotjaGi4re1v5234300
LjG1.1_chr4	RepeatMasker	LTR	59644306	59644381	.	+	.	ID=LotjaGi4re1v5234400
LjG1.1_chr4	RepeatMasker	LTR	59644323	59644615	.	-	.	ID=LotjaGi4re1v5234500
LjG1.1_chr4	RepeatMasker	DNA/Mite	59644613	59644658	.	-	.	ID=LotjaGi4re1v5234600
LjG1.1_chr4	RepeatMasker	DNA/Mite	59644659	59644734	.	-	.	ID=LotjaGi4re1v5234700
LjG1.1_chr4	RepeatMasker	DNA/Mite	59644805	59644817	.	+	.	ID=LotjaGi4re1v5234800
LjG1.1_chr4	RepeatMasker	LTR	59644818	59644889	.	+	.	ID=LotjaGi4re1v5234900
LjG1.1_chr4	RepeatMasker	LTR	59644890	59644983	.	-	.	ID=LotjaGi4re1v5235000
LjG1.1_chr4	RepeatMasker	DNA/Mite	59644890	59644925	.	+	.	ID=LotjaGi4re1v5235100
LjG1.1_chr4	RepeatMasker	DNA/Mite	59645024	59645110	.	-	.	ID=LotjaGi4re1v5235200
LjG1.1_chr4	RepeatMasker	DNA/Mite	59645169	59645507	.	-	.	ID=LotjaGi4re1v5235300
LjG1.1_chr4	RepeatMasker	Low_complexity	59645508	59645568	.	+	.	ID=LotjaGi4re1v5235400
LjG1.1_chr4	RepeatMasker	LTR/Gypsy	59645845	59645887	.	+	.	ID=LotjaGi4re1v5235500
LjG1.1_chr4	RepeatMasker	Low_complexity	59646045	59646066	.	+	.	ID=LotjaGi4re1v5235600
LjG1.1_chr4	RepeatMasker	LTR	59646067	59646140	.	+	.	ID=LotjaGi4re1v5235700
LjG1.1_chr4	RepeatMasker	DNA/Mite	59646074	59646193	.	-	.	ID=LotjaGi4re1v5235800
LjG1.1_chr4	RepeatMasker	Low_complexity	59646573	59646657	.	+	.	ID=LotjaGi4re1v5235900
LjG1.1_chr4	RepeatMasker	Simple_repeat	59646927	59646980	.	+	.	ID=LotjaGi4re1v5236000
LjG1.1_chr4	RepeatMasker	Simple_repeat	59647072	59647174	.	+	.	ID=LotjaGi4re1v5236100
LjG1.1_chr4	RepeatMasker	Simple_repeat	59647844	59647885	.	+	.	ID=LotjaGi4re1v5236200
LjG1.1_chr4	RepeatMasker	Simple_repeat	59648602	59648839	.	+	.	ID=LotjaGi4re1v5236300
LjG1.1_chr4	RepeatMasker	LTR	59649052	59649192	.	-	.	ID=LotjaGi4re1v5236400
LjG1.1_chr4	RepeatMasker	Low_complexity	59649625	59649718	.	+	.	ID=LotjaGi4re1v5236500
LjG1.1_chr4	RepeatMasker	Low_complexity	59649749	59649863	.	+	.	ID=LotjaGi4re1v5236600
LjG1.1_chr4	RepeatMasker	Low_complexity	59649971	59650038	.	+	.	ID=LotjaGi4re1v5236700
LjG1.1_chr4	RepeatMasker	Low_complexity	59650576	59650599	.	+	.	ID=LotjaGi4re1v5236800
LjG1.1_chr4	RepeatMasker	DNA/Mite	59650814	59651145	.	+	.	ID=LotjaGi4re1v5236900
LjG1.1_chr4	RepeatMasker	DNA/Mite	59651146	59651459	.	-	.	ID=LotjaGi4re1v5237000
LjG1.1_chr4	RepeatMasker	DNA/Mite	59651460	59651521	.	+	.	ID=LotjaGi4re1v5237100
LjG1.1_chr4	RepeatMasker	Low_complexity	59652489	59652564	.	+	.	ID=LotjaGi4re1v5237200
LjG1.1_chr4	RepeatMasker	Simple_repeat	59652747	59652769	.	+	.	ID=LotjaGi4re1v5237300
LjG1.1_chr4	RepeatMasker	LTR	59655184	59655308	.	-	.	ID=LotjaGi4re1v5237400
LjG1.1_chr4	RepeatMasker	DNA/Mite	59656904	59656992	.	+	.	ID=LotjaGi4re1v5237500
LjG1.1_chr4	RepeatMasker	DNA/Mite	59657180	59657257	.	-	.	ID=LotjaGi4re1v5237600
LjG1.1_chr4	RepeatMasker	Low_complexity	59657756	59657841	.	+	.	ID=LotjaGi4re1v5237700
LjG1.1_chr4	RepeatMasker	Low_complexity	59657896	59657939	.	+	.	ID=LotjaGi4re1v5237800
LjG1.1_chr4	RepeatMasker	DNA/Mite	59658053	59658265	.	+	.	ID=LotjaGi4re1v5237900
LjG1.1_chr4	RepeatMasker	LTR	59658185	59658278	.	+	.	ID=LotjaGi4re1v5238000
LjG1.1_chr4	RepeatMasker	LTR	59658241	59658279	.	-	.	ID=LotjaGi4re1v5238100
LjG1.1_chr4	RepeatMasker	Low_complexity	59658370	59658394	.	+	.	ID=LotjaGi4re1v5238200
LjG1.1_chr4	RepeatMasker	LTR	59658407	59658444	.	+	.	ID=LotjaGi4re1v5238300
LjG1.1_chr4	RepeatMasker	LTR	59658519	59658903	.	+	.	ID=LotjaGi4re1v5238400
LjG1.1_chr4	RepeatMasker	LTR	59659505	59659560	.	-	.	ID=LotjaGi4re1v5238500
LjG1.1_chr4	RepeatMasker	Low_complexity	59659862	59659914	.	+	.	ID=LotjaGi4re1v5238600
LjG1.1_chr4	RepeatMasker	LTR/Gypsy	59660033	59660157	.	-	.	ID=LotjaGi4re1v5238700
LjG1.1_chr4	RepeatMasker	LTR	59660473	59662076	.	+	.	ID=LotjaGi4re1v5238800
LjG1.1_chr4	RepeatMasker	LTR	59663390	59663461	.	-	.	ID=LotjaGi4re1v5238900
LjG1.1_chr4	RepeatMasker	Low_complexity	59663773	59663839	.	+	.	ID=LotjaGi4re1v5239000
LjG1.1_chr4	RepeatMasker	LTR/Gypsy	59663945	59664075	.	-	.	ID=LotjaGi4re1v5239100
LjG1.1_chr4	RepeatMasker	LTR	59664435	59664471	.	+	.	ID=LotjaGi4re1v5239200
LjG1.1_chr4	RepeatMasker	LTR	59664546	59664701	.	+	.	ID=LotjaGi4re1v5239300
LjG1.1_chr4	RepeatMasker	LTR	59665272	59665361	.	-	.	ID=LotjaGi4re1v5239400
LjG1.1_chr4	RepeatMasker	LINE	59666041	59667494	.	-	.	ID=LotjaGi4re1v5239500
LjG1.1_chr4	RepeatMasker	LTR	59668653	59668702	.	+	.	ID=LotjaGi4re1v5239600
LjG1.1_chr4	RepeatMasker	Low_complexity	59668779	59668836	.	+	.	ID=LotjaGi4re1v5239700
LjG1.1_chr4	RepeatMasker	Low_complexity	59669620	59669681	.	+	.	ID=LotjaGi4re1v5239800
LjG1.1_chr4	RepeatMasker	LTR	59670166	59670947	.	-	.	ID=LotjaGi4re1v5239900
LjG1.1_chr4	RepeatMasker	LTR	59671552	59671876	.	+	.	ID=LotjaGi4re1v5240000
LjG1.1_chr4	RepeatMasker	Low_complexity	59672073	59672093	.	+	.	ID=LotjaGi4re1v5240100
LjG1.1_chr4	RepeatMasker	LTR	59672309	59672372	.	+	.	ID=LotjaGi4re1v5240200
LjG1.1_chr4	RepeatMasker	LTR	59673209	59673291	.	-	.	ID=LotjaGi4re1v5240300
LjG1.1_chr4	RepeatMasker	DNA/Mite	59673292	59673530	.	-	.	ID=LotjaGi4re1v5240400
LjG1.1_chr4	RepeatMasker	DNA/Mite	59673537	59673648	.	+	.	ID=LotjaGi4re1v5240500
LjG1.1_chr4	RepeatMasker	Low_complexity	59674412	59674525	.	+	.	ID=LotjaGi4re1v5240600
LjG1.1_chr4	RepeatMasker	LTR	59674698	59674798	.	+	.	ID=LotjaGi4re1v5240700
LjG1.1_chr4	RepeatMasker	DNA/Mite	59674807	59674923	.	-	.	ID=LotjaGi4re1v5240800
LjG1.1_chr4	RepeatMasker	LTR	59674937	59675050	.	-	.	ID=LotjaGi4re1v5240900
LjG1.1_chr4	RepeatMasker	DNA/Mite	59675049	59675224	.	-	.	ID=LotjaGi4re1v5241000
LjG1.1_chr4	RepeatMasker	DNA/Mite	59675495	59675579	.	-	.	ID=LotjaGi4re1v5241100
LjG1.1_chr4	RepeatMasker	LTR	59675607	59675919	.	+	.	ID=LotjaGi4re1v5241200
LjG1.1_chr4	RepeatMasker	Low_complexity	59676685	59676713	.	+	.	ID=LotjaGi4re1v5241300
LjG1.1_chr4	RepeatMasker	Low_complexity	59677959	59678099	.	+	.	ID=LotjaGi4re1v5241400
LjG1.1_chr4	RepeatMasker	LTR/Copia	59678903	59679334	.	+	.	ID=LotjaGi4re1v5241500
LjG1.1_chr4	RepeatMasker	LTR	59679067	59679346	.	-	.	ID=LotjaGi4re1v5241600
LjG1.1_chr4	RepeatMasker	LTR	59679555	59679691	.	-	.	ID=LotjaGi4re1v5241700
LjG1.1_chr4	RepeatMasker	LTR	59679733	59679852	.	+	.	ID=LotjaGi4re1v5241800
LjG1.1_chr4	RepeatMasker	Low_complexity	59680419	59680480	.	+	.	ID=LotjaGi4re1v5241900
LjG1.1_chr4	RepeatMasker	Low_complexity	59680724	59680765	.	+	.	ID=LotjaGi4re1v5242000
LjG1.1_chr4	RepeatMasker	Low_complexity	59681021	59681059	.	+	.	ID=LotjaGi4re1v5242100
LjG1.1_chr4	RepeatMasker	LTR	59681115	59681155	.	+	.	ID=LotjaGi4re1v5242200
LjG1.1_chr4	RepeatMasker	DNA/Mite	59681156	59681421	.	+	.	ID=LotjaGi4re1v5242300
LjG1.1_chr4	RepeatMasker	Simple_repeat	59682604	59682725	.	+	.	ID=LotjaGi4re1v5242400
LjG1.1_chr4	RepeatMasker	DNA/MuDR	59682762	59683420	.	+	.	ID=LotjaGi4re1v5242500
LjG1.1_chr4	RepeatMasker	DNA/Mite	59684704	59685251	.	-	.	ID=LotjaGi4re1v5242600
LjG1.1_chr4	RepeatMasker	LTR	59685166	59685269	.	-	.	ID=LotjaGi4re1v5242700
LjG1.1_chr4	RepeatMasker	DNA/Mite	59685741	59686041	.	-	.	ID=LotjaGi4re1v5242800
LjG1.1_chr4	RepeatMasker	Low_complexity	59686159	59686218	.	+	.	ID=LotjaGi4re1v5242900
LjG1.1_chr4	RepeatMasker	DNA/Mite	59686258	59686433	.	+	.	ID=LotjaGi4re1v5243000
LjG1.1_chr4	RepeatMasker	Low_complexity	59686464	59686617	.	+	.	ID=LotjaGi4re1v5243100
LjG1.1_chr4	RepeatMasker	LTR	59686639	59686761	.	+	.	ID=LotjaGi4re1v5243200
LjG1.1_chr4	RepeatMasker	LTR	59686652	59686789	.	-	.	ID=LotjaGi4re1v5243300
LjG1.1_chr4	RepeatMasker	LTR	59687245	59687639	.	-	.	ID=LotjaGi4re1v5243400
LjG1.1_chr4	RepeatMasker	DNA/Mite	59687704	59687842	.	-	.	ID=LotjaGi4re1v5243500
LjG1.1_chr4	RepeatMasker	Low_complexity	59688249	59688283	.	+	.	ID=LotjaGi4re1v5243600
LjG1.1_chr4	RepeatMasker	Simple_repeat	59688371	59688394	.	+	.	ID=LotjaGi4re1v5243700
LjG1.1_chr4	RepeatMasker	DNA/Mite	59688658	59688883	.	-	.	ID=LotjaGi4re1v5243800
LjG1.1_chr4	RepeatMasker	DNA/Mite	59688940	59689063	.	-	.	ID=LotjaGi4re1v5243900
LjG1.1_chr4	RepeatMasker	Low_complexity	59689662	59689709	.	+	.	ID=LotjaGi4re1v5244000
LjG1.1_chr4	RepeatMasker	LTR	59690606	59690815	.	+	.	ID=LotjaGi4re1v5244100
LjG1.1_chr4	RepeatMasker	DNA/Mite	59691287	59691433	.	-	.	ID=LotjaGi4re1v5244200
LjG1.1_chr4	RepeatMasker	Low_complexity	59691447	59691575	.	+	.	ID=LotjaGi4re1v5244300
LjG1.1_chr4	RepeatMasker	LTR	59692645	59692738	.	+	.	ID=LotjaGi4re1v5244400
LjG1.1_chr4	RepeatMasker	Low_complexity	59692851	59692938	.	+	.	ID=LotjaGi4re1v5244500
LjG1.1_chr4	RepeatMasker	Low_complexity	59692951	59693089	.	+	.	ID=LotjaGi4re1v5244600
LjG1.1_chr4	RepeatMasker	LTR	59693193	59693527	.	+	.	ID=LotjaGi4re1v5244700
LjG1.1_chr4	RepeatMasker	Low_complexity	59693555	59693575	.	+	.	ID=LotjaGi4re1v5244800
LjG1.1_chr4	RepeatMasker	Low_complexity	59694899	59694928	.	+	.	ID=LotjaGi4re1v5244900
LjG1.1_chr4	RepeatMasker	LTR	59695084	59695194	.	-	.	ID=LotjaGi4re1v5245000
LjG1.1_chr4	RepeatMasker	LTR	59695112	59695185	.	+	.	ID=LotjaGi4re1v5245100
LjG1.1_chr4	RepeatMasker	DNA/Mite	59695360	59695511	.	-	.	ID=LotjaGi4re1v5245200
LjG1.1_chr4	RepeatMasker	Low_complexity	59695512	59695613	.	+	.	ID=LotjaGi4re1v5245300
LjG1.1_chr4	RepeatMasker	Low_complexity	59695730	59695986	.	+	.	ID=LotjaGi4re1v5245400
LjG1.1_chr4	RepeatMasker	Low_complexity	59696161	59696200	.	+	.	ID=LotjaGi4re1v5245500
LjG1.1_chr4	RepeatMasker	Simple_repeat	59696219	59696306	.	+	.	ID=LotjaGi4re1v5245600
LjG1.1_chr4	RepeatMasker	LTR	59696309	59696330	.	+	.	ID=LotjaGi4re1v5245700
LjG1.1_chr4	RepeatMasker	DNA/Mite	59696331	59696524	.	+	.	ID=LotjaGi4re1v5245800
LjG1.1_chr4	RepeatMasker	LTR	59696466	59696536	.	-	.	ID=LotjaGi4re1v5245900
LjG1.1_chr4	RepeatMasker	LTR	59696653	59696740	.	+	.	ID=LotjaGi4re1v5246000
LjG1.1_chr4	RepeatMasker	LTR	59696981	59697100	.	-	.	ID=LotjaGi4re1v5246100
LjG1.1_chr4	RepeatMasker	DNA/Mite	59697101	59697121	.	+	.	ID=LotjaGi4re1v5246200
LjG1.1_chr4	RepeatMasker	Low_complexity	59697183	59697240	.	+	.	ID=LotjaGi4re1v5246300
LjG1.1_chr4	RepeatMasker	Low_complexity	59697747	59697805	.	+	.	ID=LotjaGi4re1v5246400
LjG1.1_chr4	RepeatMasker	Simple_repeat	59703360	59703407	.	+	.	ID=LotjaGi4re1v5246500
LjG1.1_chr4	RepeatMasker	Low_complexity	59704467	59704515	.	+	.	ID=LotjaGi4re1v5246600
LjG1.1_chr4	RepeatMasker	Simple_repeat	59704531	59704572	.	+	.	ID=LotjaGi4re1v5246700
LjG1.1_chr4	RepeatMasker	LTR	59704760	59704878	.	+	.	ID=LotjaGi4re1v5246800
LjG1.1_chr4	RepeatMasker	Low_complexity	59705563	59705584	.	+	.	ID=LotjaGi4re1v5246900
LjG1.1_chr4	RepeatMasker	Low_complexity	59705597	59705646	.	+	.	ID=LotjaGi4re1v5247000
LjG1.1_chr4	RepeatMasker	LTR	59705765	59705848	.	-	.	ID=LotjaGi4re1v5247100
LjG1.1_chr4	RepeatMasker	LTR/Copia	59706399	59706470	.	-	.	ID=LotjaGi4re1v5247200
LjG1.1_chr4	RepeatMasker	LTR	59706406	59706479	.	+	.	ID=LotjaGi4re1v5247300
LjG1.1_chr4	RepeatMasker	Low_complexity	59706734	59706778	.	+	.	ID=LotjaGi4re1v5247400
LjG1.1_chr4	RepeatMasker	Low_complexity	59706747	59706805	.	+	.	ID=LotjaGi4re1v5247500
LjG1.1_chr4	RepeatMasker	DNA/Mite	59706856	59707101	.	+	.	ID=LotjaGi4re1v5247600
LjG1.1_chr4	RepeatMasker	Low_complexity	59707156	59707218	.	+	.	ID=LotjaGi4re1v5247700
LjG1.1_chr4	RepeatMasker	DNA/Mite	59707250	59707345	.	+	.	ID=LotjaGi4re1v5247800
LjG1.1_chr4	RepeatMasker	LTR	59708663	59708771	.	+	.	ID=LotjaGi4re1v5247900
LjG1.1_chr4	RepeatMasker	DNA/Mite	59709327	59709386	.	-	.	ID=LotjaGi4re1v5248000
LjG1.1_chr4	RepeatMasker	DNA/Mite	59709462	59709567	.	+	.	ID=LotjaGi4re1v5248100
LjG1.1_chr4	RepeatMasker	LTR	59709646	59709787	.	-	.	ID=LotjaGi4re1v5248200
LjG1.1_chr4	RepeatMasker	DNA/Mite	59710616	59710742	.	+	.	ID=LotjaGi4re1v5248300
LjG1.1_chr4	RepeatMasker	LTR	59710679	59710755	.	-	.	ID=LotjaGi4re1v5248400
LjG1.1_chr4	RepeatMasker	DNA/Mite	59710747	59710808	.	-	.	ID=LotjaGi4re1v5248500
LjG1.1_chr4	RepeatMasker	Low_complexity	59711527	59711568	.	+	.	ID=LotjaGi4re1v5248600
LjG1.1_chr4	RepeatMasker	LTR/Gypsy	59711682	59712067	.	-	.	ID=LotjaGi4re1v5248700
LjG1.1_chr4	RepeatMasker	LTR	59713714	59714113	.	-	.	ID=LotjaGi4re1v5248800
LjG1.1_chr4	RepeatMasker	LTR	59714466	59714727	.	-	.	ID=LotjaGi4re1v5248900
LjG1.1_chr4	RepeatMasker	Simple_repeat	59714828	59714893	.	+	.	ID=LotjaGi4re1v5249000
LjG1.1_chr4	RepeatMasker	DNA/Mite	59715047	59715167	.	-	.	ID=LotjaGi4re1v5249100
LjG1.1_chr4	RepeatMasker	LTR	59715350	59715478	.	-	.	ID=LotjaGi4re1v5249200
LjG1.1_chr4	RepeatMasker	DNA/Mite	59715365	59715483	.	-	.	ID=LotjaGi4re1v5249300
LjG1.1_chr4	RepeatMasker	DNA/Mite	59720251	59720399	.	-	.	ID=LotjaGi4re1v5249400
LjG1.1_chr4	RepeatMasker	LTR	59723350	59723402	.	-	.	ID=LotjaGi4re1v5249500
LjG1.1_chr4	RepeatMasker	LTR	59725349	59725619	.	-	.	ID=LotjaGi4re1v5249600
LjG1.1_chr4	RepeatMasker	Simple_repeat	59727853	59727914	.	+	.	ID=LotjaGi4re1v5249700
LjG1.1_chr4	RepeatMasker	LTR	59728119	59728176	.	+	.	ID=LotjaGi4re1v5249800
LjG1.1_chr4	RepeatMasker	LTR/Copia	59728196	59728232	.	+	.	ID=LotjaGi4re1v5249900
LjG1.1_chr4	RepeatMasker	LTR	59728224	59728307	.	+	.	ID=LotjaGi4re1v5250000
LjG1.1_chr4	RepeatMasker	LTR/Copia	59728242	59728333	.	-	.	ID=LotjaGi4re1v5250100
LjG1.1_chr4	RepeatMasker	Low_complexity	59728336	59728365	.	+	.	ID=LotjaGi4re1v5250200
LjG1.1_chr4	RepeatMasker	LTR	59728487	59728770	.	+	.	ID=LotjaGi4re1v5250300
LjG1.1_chr4	RepeatMasker	Low_complexity	59728844	59728894	.	+	.	ID=LotjaGi4re1v5250400
LjG1.1_chr4	RepeatMasker	LTR	59728916	59729209	.	+	.	ID=LotjaGi4re1v5250500
LjG1.1_chr4	RepeatMasker	Simple_repeat	59729210	59729237	.	+	.	ID=LotjaGi4re1v5250600
LjG1.1_chr4	RepeatMasker	LTR	59729238	59730044	.	+	.	ID=LotjaGi4re1v5250700
LjG1.1_chr4	RepeatMasker	DNA/Mite	59730047	59730163	.	-	.	ID=LotjaGi4re1v5250800
LjG1.1_chr4	RepeatMasker	LTR	59730164	59730317	.	-	.	ID=LotjaGi4re1v5250900
LjG1.1_chr4	RepeatMasker	LTR	59731111	59731179	.	+	.	ID=LotjaGi4re1v5251000
LjG1.1_chr4	RepeatMasker	DNA/Mite	59731180	59731309	.	+	.	ID=LotjaGi4re1v5251100
LjG1.1_chr4	RepeatMasker	LTR	59731227	59731321	.	-	.	ID=LotjaGi4re1v5251200
LjG1.1_chr4	RepeatMasker	LTR	59731324	59731618	.	+	.	ID=LotjaGi4re1v5251300
LjG1.1_chr4	RepeatMasker	Low_complexity	59733095	59733140	.	+	.	ID=LotjaGi4re1v5251400
LjG1.1_chr4	RepeatMasker	Low_complexity	59733159	59733195	.	+	.	ID=LotjaGi4re1v5251500
LjG1.1_chr4	RepeatMasker	LTR	59735311	59735349	.	+	.	ID=LotjaGi4re1v5251600
LjG1.1_chr4	RepeatMasker	Low_complexity	59735815	59735880	.	+	.	ID=LotjaGi4re1v5251700
LjG1.1_chr4	RepeatMasker	Low_complexity	59735832	59735893	.	+	.	ID=LotjaGi4re1v5251800
LjG1.1_chr4	RepeatMasker	LTR	59735897	59735990	.	-	.	ID=LotjaGi4re1v5251900
LjG1.1_chr4	RepeatMasker	Low_complexity	59737096	59737116	.	+	.	ID=LotjaGi4re1v5252000
LjG1.1_chr4	RepeatMasker	LTR	59737255	59737522	.	+	.	ID=LotjaGi4re1v5252100
LjG1.1_chr4	RepeatMasker	Low_complexity	59737814	59737846	.	+	.	ID=LotjaGi4re1v5252200
LjG1.1_chr4	RepeatMasker	LTR	59738118	59738248	.	-	.	ID=LotjaGi4re1v5252300
LjG1.1_chr4	RepeatMasker	DNA/Mite	59738660	59738870	.	-	.	ID=LotjaGi4re1v5252400
LjG1.1_chr4	RepeatMasker	DNA/Mite	59740072	59740327	.	+	.	ID=LotjaGi4re1v5252500
LjG1.1_chr4	RepeatMasker	LTR	59741304	59741383	.	-	.	ID=LotjaGi4re1v5252600
LjG1.1_chr4	RepeatMasker	DNA/Mite	59741462	59741548	.	-	.	ID=LotjaGi4re1v5252700
LjG1.1_chr4	RepeatMasker	DNA/Mite	59741717	59741878	.	+	.	ID=LotjaGi4re1v5252800
LjG1.1_chr4	RepeatMasker	Low_complexity	59742134	59742177	.	+	.	ID=LotjaGi4re1v5252900
LjG1.1_chr4	RepeatMasker	LTR	59743540	59743586	.	+	.	ID=LotjaGi4re1v5253000
LjG1.1_chr4	RepeatMasker	DNA/Mite	59743587	59743698	.	+	.	ID=LotjaGi4re1v5253100
LjG1.1_chr4	RepeatMasker	DNA/Mite	59744605	59744722	.	+	.	ID=LotjaGi4re1v5253200
LjG1.1_chr4	RepeatMasker	LTR/Copia	59744786	59744983	.	-	.	ID=LotjaGi4re1v5253300
LjG1.1_chr4	RepeatMasker	LTR	59744825	59745024	.	-	.	ID=LotjaGi4re1v5253400
LjG1.1_chr4	RepeatMasker	Simple_repeat	59745031	59745050	.	+	.	ID=LotjaGi4re1v5253500
LjG1.1_chr4	RepeatMasker	LTR	59745176	59745219	.	+	.	ID=LotjaGi4re1v5253600
LjG1.1_chr4	RepeatMasker	Low_complexity	59749040	59749068	.	+	.	ID=LotjaGi4re1v5253700
LjG1.1_chr4	RepeatMasker	LTR	59749111	59749167	.	-	.	ID=LotjaGi4re1v5253800
LjG1.1_chr4	RepeatMasker	Low_complexity	59757707	59757782	.	+	.	ID=LotjaGi4re1v5253900
LjG1.1_chr4	RepeatMasker	LTR	59758688	59758800	.	+	.	ID=LotjaGi4re1v5254000
LjG1.1_chr4	RepeatMasker	Low_complexity	59758839	59758879	.	+	.	ID=LotjaGi4re1v5254100
LjG1.1_chr4	RepeatMasker	Low_complexity	59760046	59760080	.	+	.	ID=LotjaGi4re1v5254200
LjG1.1_chr4	RepeatMasker	Low_complexity	59760420	59760460	.	+	.	ID=LotjaGi4re1v5254300
LjG1.1_chr4	RepeatMasker	Low_complexity	59760655	59760714	.	+	.	ID=LotjaGi4re1v5254400
LjG1.1_chr4	RepeatMasker	LTR	59761004	59761125	.	-	.	ID=LotjaGi4re1v5254500
LjG1.1_chr4	RepeatMasker	Low_complexity	59762597	59762638	.	+	.	ID=LotjaGi4re1v5254600
LjG1.1_chr4	RepeatMasker	Low_complexity	59762610	59762680	.	+	.	ID=LotjaGi4re1v5254700
LjG1.1_chr4	RepeatMasker	Low_complexity	59762704	59762765	.	+	.	ID=LotjaGi4re1v5254800
LjG1.1_chr4	RepeatMasker	Low_complexity	59762937	59763105	.	+	.	ID=LotjaGi4re1v5254900
LjG1.1_chr4	RepeatMasker	Low_complexity	59763175	59763218	.	+	.	ID=LotjaGi4re1v5255000
LjG1.1_chr4	RepeatMasker	Low_complexity	59763245	59763479	.	+	.	ID=LotjaGi4re1v5255100
LjG1.1_chr4	RepeatMasker	Low_complexity	59763507	59763548	.	+	.	ID=LotjaGi4re1v5255200
LjG1.1_chr4	RepeatMasker	Low_complexity	59763557	59763585	.	+	.	ID=LotjaGi4re1v5255300
LjG1.1_chr4	RepeatMasker	Low_complexity	59763639	59763674	.	+	.	ID=LotjaGi4re1v5255400
LjG1.1_chr4	RepeatMasker	Low_complexity	59763941	59763985	.	+	.	ID=LotjaGi4re1v5255500
LjG1.1_chr4	RepeatMasker	Low_complexity	59764022	59764057	.	+	.	ID=LotjaGi4re1v5255600
LjG1.1_chr4	RepeatMasker	Low_complexity	59764133	59764176	.	+	.	ID=LotjaGi4re1v5255700
LjG1.1_chr4	RepeatMasker	Low_complexity	59764204	59764290	.	+	.	ID=LotjaGi4re1v5255800
LjG1.1_chr4	RepeatMasker	Low_complexity	59764324	59764352	.	+	.	ID=LotjaGi4re1v5255900
LjG1.1_chr4	RepeatMasker	Low_complexity	59764465	59764542	.	+	.	ID=LotjaGi4re1v5256000
LjG1.1_chr4	RepeatMasker	Low_complexity	59764564	59764600	.	+	.	ID=LotjaGi4re1v5256100
LjG1.1_chr4	RepeatMasker	Low_complexity	59764696	59764724	.	+	.	ID=LotjaGi4re1v5256200
LjG1.1_chr4	RepeatMasker	LTR	59770088	59770338	.	-	.	ID=LotjaGi4re1v5256300
LjG1.1_chr4	RepeatMasker	LTR	59770391	59770482	.	+	.	ID=LotjaGi4re1v5256400
LjG1.1_chr4	RepeatMasker	LTR/Gypsy	59771240	59776693	.	+	.	ID=LotjaGi4re1v5256500
LjG1.1_chr4	RepeatMasker	Low_complexity	59776923	59776943	.	+	.	ID=LotjaGi4re1v5256600
LjG1.1_chr4	RepeatMasker	LTR	59777112	59777254	.	+	.	ID=LotjaGi4re1v5256700
LjG1.1_chr4	RepeatMasker	LTR	59778542	59778663	.	-	.	ID=LotjaGi4re1v5256800
LjG1.1_chr4	RepeatMasker	LTR	59781940	59782170	.	-	.	ID=LotjaGi4re1v5256900
LjG1.1_chr4	RepeatMasker	LTR	59781943	59782360	.	+	.	ID=LotjaGi4re1v5257000
LjG1.1_chr4	RepeatMasker	Simple_repeat	59782993	59783058	.	+	.	ID=LotjaGi4re1v5257100
LjG1.1_chr4	RepeatMasker	LTR/Copia	59783109	59783457	.	-	.	ID=LotjaGi4re1v5257200
LjG1.1_chr4	RepeatMasker	Low_complexity	59783707	59783787	.	+	.	ID=LotjaGi4re1v5257300
LjG1.1_chr4	RepeatMasker	DNA/Mite	59784856	59784933	.	-	.	ID=LotjaGi4re1v5257400
LjG1.1_chr4	RepeatMasker	LTR	59784989	59785127	.	-	.	ID=LotjaGi4re1v5257500
LjG1.1_chr4	RepeatMasker	LTR	59786401	59787050	.	+	.	ID=LotjaGi4re1v5257600
LjG1.1_chr4	RepeatMasker	LTR	59787045	59787269	.	+	.	ID=LotjaGi4re1v5257700
LjG1.1_chr4	RepeatMasker	LTR	59787361	59787389	.	+	.	ID=LotjaGi4re1v5257800
LjG1.1_chr4	RepeatMasker	DNA/Mite	59787390	59787583	.	-	.	ID=LotjaGi4re1v5257900
LjG1.1_chr4	RepeatMasker	Low_complexity	59787585	59787632	.	+	.	ID=LotjaGi4re1v5258000
LjG1.1_chr4	RepeatMasker	DNA/Mite	59787647	59787817	.	+	.	ID=LotjaGi4re1v5258100
LjG1.1_chr4	RepeatMasker	DNA/Mite	59790789	59790926	.	+	.	ID=LotjaGi4re1v5258200
LjG1.1_chr4	RepeatMasker	Low_complexity	59793388	59793523	.	+	.	ID=LotjaGi4re1v5258300
LjG1.1_chr4	RepeatMasker	Low_complexity	59793640	59793681	.	+	.	ID=LotjaGi4re1v5258400
LjG1.1_chr4	RepeatMasker	LTR	59793722	59793801	.	+	.	ID=LotjaGi4re1v5258500
LjG1.1_chr4	RepeatMasker	DNA/Mite	59795531	59795701	.	-	.	ID=LotjaGi4re1v5258600
LjG1.1_chr4	RepeatMasker	DNA/Mite	59795880	59796350	.	-	.	ID=LotjaGi4re1v5258700
LjG1.1_chr4	RepeatMasker	Low_complexity	59797990	59798043	.	+	.	ID=LotjaGi4re1v5258800
LjG1.1_chr4	RepeatMasker	Low_complexity	59798930	59798981	.	+	.	ID=LotjaGi4re1v5258900
LjG1.1_chr4	RepeatMasker	DNA/Mite	59799383	59799624	.	+	.	ID=LotjaGi4re1v5259000
LjG1.1_chr4	RepeatMasker	LTR	59801593	59801854	.	-	.	ID=LotjaGi4re1v5259100
LjG1.1_chr4	RepeatMasker	LTR	59802655	59802804	.	-	.	ID=LotjaGi4re1v5259200
LjG1.1_chr4	RepeatMasker	DNA/Mite	59803950	59804055	.	-	.	ID=LotjaGi4re1v5259300
LjG1.1_chr4	RepeatMasker	DNA/Mite	59807141	59807268	.	+	.	ID=LotjaGi4re1v5259400
LjG1.1_chr4	RepeatMasker	DNA/Mite	59808390	59808486	.	-	.	ID=LotjaGi4re1v5259500
LjG1.1_chr4	RepeatMasker	DNA/Mite	59809228	59809346	.	-	.	ID=LotjaGi4re1v5259600
LjG1.1_chr4	RepeatMasker	DNA/Mite	59810030	59810138	.	+	.	ID=LotjaGi4re1v5259700
LjG1.1_chr4	RepeatMasker	DNA/Mite	59810145	59810235	.	-	.	ID=LotjaGi4re1v5259800
LjG1.1_chr4	RepeatMasker	Low_complexity	59816537	59816586	.	+	.	ID=LotjaGi4re1v5259900
LjG1.1_chr4	RepeatMasker	Low_complexity	59816685	59816743	.	+	.	ID=LotjaGi4re1v5260000
LjG1.1_chr4	RepeatMasker	LTR	59819584	59819716	.	-	.	ID=LotjaGi4re1v5260100
LjG1.1_chr4	RepeatMasker	DNA/Mite	59819915	59820047	.	+	.	ID=LotjaGi4re1v5260200
LjG1.1_chr4	RepeatMasker	LTR	59821153	59821289	.	+	.	ID=LotjaGi4re1v5260300
LjG1.1_chr4	RepeatMasker	LTR	59821168	59821485	.	-	.	ID=LotjaGi4re1v5260400
LjG1.1_chr4	RepeatMasker	LTR	59821438	59821495	.	+	.	ID=LotjaGi4re1v5260500
LjG1.1_chr4	RepeatMasker	Low_complexity	59822079	59822107	.	+	.	ID=LotjaGi4re1v5260600
LjG1.1_chr4	RepeatMasker	Low_complexity	59822197	59822301	.	+	.	ID=LotjaGi4re1v5260700
LjG1.1_chr4	RepeatMasker	Simple_repeat	59823603	59823627	.	+	.	ID=LotjaGi4re1v5260800
LjG1.1_chr4	RepeatMasker	Low_complexity	59823700	59823747	.	+	.	ID=LotjaGi4re1v5260900
LjG1.1_chr4	RepeatMasker	Low_complexity	59825731	59825780	.	+	.	ID=LotjaGi4re1v5261000
LjG1.1_chr4	RepeatMasker	DNA/Mite	59825904	59826157	.	-	.	ID=LotjaGi4re1v5261100
LjG1.1_chr4	RepeatMasker	LTR	59826179	59826246	.	-	.	ID=LotjaGi4re1v5261200
LjG1.1_chr4	RepeatMasker	Low_complexity	59826297	59826372	.	+	.	ID=LotjaGi4re1v5261300
LjG1.1_chr4	RepeatMasker	RC/Helitron	59826688	59827148	.	+	.	ID=LotjaGi4re1v5261400
LjG1.1_chr4	RepeatMasker	Low_complexity	59827167	59827275	.	+	.	ID=LotjaGi4re1v5261500
LjG1.1_chr4	RepeatMasker	LTR	59837526	59837613	.	-	.	ID=LotjaGi4re1v5261600
LjG1.1_chr4	RepeatMasker	LTR	59838808	59838916	.	-	.	ID=LotjaGi4re1v5261700
LjG1.1_chr4	RepeatMasker	Low_complexity	59839440	59839491	.	+	.	ID=LotjaGi4re1v5261800
LjG1.1_chr4	RepeatMasker	Low_complexity	59839802	59839831	.	+	.	ID=LotjaGi4re1v5261900
LjG1.1_chr4	RepeatMasker	LTR	59844121	59844204	.	-	.	ID=LotjaGi4re1v5262000
LjG1.1_chr4	RepeatMasker	Low_complexity	59846944	59846987	.	+	.	ID=LotjaGi4re1v5262100
LjG1.1_chr4	RepeatMasker	LTR	59846993	59847111	.	+	.	ID=LotjaGi4re1v5262200
LjG1.1_chr4	RepeatMasker	Low_complexity	59847138	59847180	.	+	.	ID=LotjaGi4re1v5262300
LjG1.1_chr4	RepeatMasker	LTR	59847785	59847835	.	+	.	ID=LotjaGi4re1v5262400
LjG1.1_chr4	RepeatMasker	DNA/Mite	59848538	59848649	.	+	.	ID=LotjaGi4re1v5262500
LjG1.1_chr4	RepeatMasker	LTR	59849062	59849223	.	+	.	ID=LotjaGi4re1v5262600
LjG1.1_chr4	RepeatMasker	Low_complexity	59849285	59849320	.	+	.	ID=LotjaGi4re1v5262700
LjG1.1_chr4	RepeatMasker	DNA/Mite	59849326	59849383	.	+	.	ID=LotjaGi4re1v5262800
LjG1.1_chr4	RepeatMasker	LTR	59849953	59850041	.	-	.	ID=LotjaGi4re1v5262900
LjG1.1_chr4	RepeatMasker	LTR	59850070	59850223	.	-	.	ID=LotjaGi4re1v5263000
LjG1.1_chr4	RepeatMasker	LTR	59850073	59850232	.	+	.	ID=LotjaGi4re1v5263100
LjG1.1_chr4	RepeatMasker	LTR	59850795	59850895	.	+	.	ID=LotjaGi4re1v5263200
LjG1.1_chr4	RepeatMasker	LTR	59851111	59851442	.	-	.	ID=LotjaGi4re1v5263300
LjG1.1_chr4	RepeatMasker	LTR	59851437	59851614	.	-	.	ID=LotjaGi4re1v5263400
LjG1.1_chr4	RepeatMasker	LTR	59851609	59851786	.	-	.	ID=LotjaGi4re1v5263500
LjG1.1_chr4	RepeatMasker	Low_complexity	59851869	59851895	.	+	.	ID=LotjaGi4re1v5263600
LjG1.1_chr4	RepeatMasker	LTR	59853298	59853439	.	-	.	ID=LotjaGi4re1v5263700
LjG1.1_chr4	RepeatMasker	Simple_repeat	59853440	59853493	.	+	.	ID=LotjaGi4re1v5263800
LjG1.1_chr4	RepeatMasker	LTR	59853554	59853735	.	+	.	ID=LotjaGi4re1v5263900
LjG1.1_chr4	RepeatMasker	Low_complexity	59854599	59854659	.	+	.	ID=LotjaGi4re1v5264000
LjG1.1_chr4	RepeatMasker	LTR	59854816	59855871	.	-	.	ID=LotjaGi4re1v5264100
LjG1.1_chr4	RepeatMasker	Simple_repeat	59856300	59856367	.	+	.	ID=LotjaGi4re1v5264200
LjG1.1_chr4	RepeatMasker	LTR	59857117	59857215	.	-	.	ID=LotjaGi4re1v5264300
LjG1.1_chr4	RepeatMasker	LTR/Copia	59857401	59857474	.	+	.	ID=LotjaGi4re1v5264400
LjG1.1_chr4	RepeatMasker	LTR	59857767	59857947	.	+	.	ID=LotjaGi4re1v5264500
LjG1.1_chr4	RepeatMasker	LTR	59858230	59858328	.	-	.	ID=LotjaGi4re1v5264600
LjG1.1_chr4	RepeatMasker	Simple_repeat	59859680	59859725	.	+	.	ID=LotjaGi4re1v5264700
LjG1.1_chr4	RepeatMasker	Low_complexity	59860750	59860777	.	+	.	ID=LotjaGi4re1v5264800
LjG1.1_chr4	RepeatMasker	Low_complexity	59864843	59864971	.	+	.	ID=LotjaGi4re1v5264900
LjG1.1_chr4	RepeatMasker	DNA/Harbinger	59865186	59865269	.	-	.	ID=LotjaGi4re1v5265000
LjG1.1_chr4	RepeatMasker	LTR	59865270	59865403	.	-	.	ID=LotjaGi4re1v5265100
LjG1.1_chr4	RepeatMasker	DNA/Mite	59865286	59865437	.	-	.	ID=LotjaGi4re1v5265200
LjG1.1_chr4	RepeatMasker	DNA/Harbinger	59865404	59865441	.	-	.	ID=LotjaGi4re1v5265300
LjG1.1_chr4	RepeatMasker	LTR	59865438	59865576	.	+	.	ID=LotjaGi4re1v5265400
LjG1.1_chr4	RepeatMasker	Low_complexity	59865898	59865919	.	+	.	ID=LotjaGi4re1v5265500
LjG1.1_chr4	RepeatMasker	LTR	59866041	59866806	.	+	.	ID=LotjaGi4re1v5265600
LjG1.1_chr4	RepeatMasker	LTR	59868026	59868206	.	-	.	ID=LotjaGi4re1v5265700
LjG1.1_chr4	RepeatMasker	LINE	59868060	59869369	.	-	.	ID=LotjaGi4re1v5265800
LjG1.1_chr4	RepeatMasker	LTR	59869925	59870076	.	+	.	ID=LotjaGi4re1v5265900
LjG1.1_chr4	RepeatMasker	Low_complexity	59872780	59872824	.	+	.	ID=LotjaGi4re1v5266000
LjG1.1_chr4	RepeatMasker	LTR	59872867	59872950	.	+	.	ID=LotjaGi4re1v5266100
LjG1.1_chr4	RepeatMasker	LTR	59873113	59873211	.	+	.	ID=LotjaGi4re1v5266200
LjG1.1_chr4	RepeatMasker	LTR	59873620	59873689	.	+	.	ID=LotjaGi4re1v5266300
LjG1.1_chr4	RepeatMasker	LTR	59873626	59873697	.	-	.	ID=LotjaGi4re1v5266400
LjG1.1_chr4	RepeatMasker	LTR	59876427	59876676	.	-	.	ID=LotjaGi4re1v5266500
LjG1.1_chr4	RepeatMasker	Simple_repeat	59876846	59876873	.	+	.	ID=LotjaGi4re1v5266600
LjG1.1_chr4	RepeatMasker	LTR	59877429	59877538	.	-	.	ID=LotjaGi4re1v5266700
LjG1.1_chr4	RepeatMasker	LTR	59877554	59885210	.	+	.	ID=LotjaGi4re1v5266800
LjG1.1_chr4	RepeatMasker	Simple_repeat	59886191	59886225	.	+	.	ID=LotjaGi4re1v5266900
LjG1.1_chr4	RepeatMasker	Simple_repeat	59889263	59889288	.	+	.	ID=LotjaGi4re1v5267000
LjG1.1_chr4	RepeatMasker	Low_complexity	59895687	59895715	.	+	.	ID=LotjaGi4re1v5267100
LjG1.1_chr4	RepeatMasker	Low_complexity	59897156	59897214	.	+	.	ID=LotjaGi4re1v5267200
LjG1.1_chr4	RepeatMasker	LTR/Gypsy	59901376	59901469	.	-	.	ID=LotjaGi4re1v5267300
LjG1.1_chr4	RepeatMasker	Low_complexity	59901532	59901573	.	+	.	ID=LotjaGi4re1v5267400
LjG1.1_chr4	RepeatMasker	LTR	59904507	59904627	.	+	.	ID=LotjaGi4re1v5267500
LjG1.1_chr4	RepeatMasker	Simple_repeat	59904847	59904875	.	+	.	ID=LotjaGi4re1v5267600
LjG1.1_chr4	RepeatMasker	Low_complexity	59905334	59905354	.	+	.	ID=LotjaGi4re1v5267700
LjG1.1_chr4	RepeatMasker	Simple_repeat	59907171	59907196	.	+	.	ID=LotjaGi4re1v5267800
LjG1.1_chr4	RepeatMasker	Low_complexity	59909135	59909155	.	+	.	ID=LotjaGi4re1v5267900
LjG1.1_chr4	RepeatMasker	LTR	59912202	59912252	.	+	.	ID=LotjaGi4re1v5268000
LjG1.1_chr4	RepeatMasker	LTR	59912248	59913007	.	+	.	ID=LotjaGi4re1v5268100
LjG1.1_chr4	RepeatMasker	DNA/Mite	59913010	59913660	.	-	.	ID=LotjaGi4re1v5268200
LjG1.1_chr4	RepeatMasker	LTR	59913662	59914368	.	+	.	ID=LotjaGi4re1v5268300
LjG1.1_chr4	RepeatMasker	Low_complexity	59914616	59914658	.	+	.	ID=LotjaGi4re1v5268400
LjG1.1_chr4	RepeatMasker	Low_complexity	59914867	59914947	.	+	.	ID=LotjaGi4re1v5268500
LjG1.1_chr4	RepeatMasker	LTR/Copia	59915393	59916636	.	+	.	ID=LotjaGi4re1v5268600
LjG1.1_chr4	RepeatMasker	Low_complexity	59916774	59916833	.	+	.	ID=LotjaGi4re1v5268700
LjG1.1_chr4	RepeatMasker	Low_complexity	59917023	59917134	.	+	.	ID=LotjaGi4re1v5268800
LjG1.1_chr4	RepeatMasker	Low_complexity	59917713	59917792	.	+	.	ID=LotjaGi4re1v5268900
LjG1.1_chr4	RepeatMasker	LTR/Copia	59919537	59919593	.	-	.	ID=LotjaGi4re1v5269000
LjG1.1_chr4	RepeatMasker	LTR/Copia	59920609	59922758	.	-	.	ID=LotjaGi4re1v5269100
LjG1.1_chr4	RepeatMasker	Low_complexity	59923914	59923944	.	+	.	ID=LotjaGi4re1v5269200
LjG1.1_chr4	RepeatMasker	LTR	59924469	59924581	.	-	.	ID=LotjaGi4re1v5269300
LjG1.1_chr4	RepeatMasker	Low_complexity	59924582	59924634	.	+	.	ID=LotjaGi4re1v5269400
LjG1.1_chr4	RepeatMasker	Simple_repeat	59924805	59924964	.	+	.	ID=LotjaGi4re1v5269500
LjG1.1_chr4	RepeatMasker	LTR/Gypsy	59924967	59937723	.	+	.	ID=LotjaGi4re1v5269600
LjG1.1_chr4	RepeatMasker	Simple_repeat	59937725	59938134	.	+	.	ID=LotjaGi4re1v5269700
LjG1.1_chr4	RepeatMasker	Low_complexity	59938347	59938395	.	+	.	ID=LotjaGi4re1v5269800
LjG1.1_chr4	RepeatMasker	Low_complexity	59944059	59944086	.	+	.	ID=LotjaGi4re1v5269900
LjG1.1_chr4	RepeatMasker	Low_complexity	59948772	59948807	.	+	.	ID=LotjaGi4re1v5270000
LjG1.1_chr4	RepeatMasker	Low_complexity	59948980	59949024	.	+	.	ID=LotjaGi4re1v5270100
LjG1.1_chr4	RepeatMasker	Low_complexity	59949086	59949115	.	+	.	ID=LotjaGi4re1v5270200
LjG1.1_chr4	RepeatMasker	DNA/Mite	59949239	59949411	.	-	.	ID=LotjaGi4re1v5270300
LjG1.1_chr4	RepeatMasker	Simple_repeat	59949491	59949632	.	+	.	ID=LotjaGi4re1v5270400
LjG1.1_chr4	RepeatMasker	Low_complexity	59951124	59951188	.	+	.	ID=LotjaGi4re1v5270500
LjG1.1_chr4	RepeatMasker	Low_complexity	59951295	59951330	.	+	.	ID=LotjaGi4re1v5270600
LjG1.1_chr4	RepeatMasker	Low_complexity	59951404	59951471	.	+	.	ID=LotjaGi4re1v5270700
LjG1.1_chr4	RepeatMasker	LTR/Gypsy	59951529	59961075	.	-	.	ID=LotjaGi4re1v5270800
LjG1.1_chr4	RepeatMasker	LTR	59961243	59961816	.	+	.	ID=LotjaGi4re1v5270900
LjG1.1_chr4	RepeatMasker	Low_complexity	59961962	59962046	.	+	.	ID=LotjaGi4re1v5271000
LjG1.1_chr4	RepeatMasker	DNA/Mite	59962182	59962367	.	+	.	ID=LotjaGi4re1v5271100
LjG1.1_chr4	RepeatMasker	LTR	59962393	59962525	.	+	.	ID=LotjaGi4re1v5271200
LjG1.1_chr4	RepeatMasker	DNA/Mite	59962556	59962907	.	-	.	ID=LotjaGi4re1v5271300
LjG1.1_chr4	RepeatMasker	LTR	59962866	59963150	.	-	.	ID=LotjaGi4re1v5271400
LjG1.1_chr4	RepeatMasker	Low_complexity	59963213	59963334	.	+	.	ID=LotjaGi4re1v5271500
LjG1.1_chr4	RepeatMasker	Low_complexity	59963677	59963716	.	+	.	ID=LotjaGi4re1v5271600
LjG1.1_chr4	RepeatMasker	Low_complexity	59964460	59964480	.	+	.	ID=LotjaGi4re1v5271700
LjG1.1_chr4	RepeatMasker	Low_complexity	59964692	59964724	.	+	.	ID=LotjaGi4re1v5271800
LjG1.1_chr4	RepeatMasker	Simple_repeat	59967363	59967406	.	+	.	ID=LotjaGi4re1v5271900
LjG1.1_chr4	RepeatMasker	Low_complexity	59971027	59971048	.	+	.	ID=LotjaGi4re1v5272000
LjG1.1_chr4	RepeatMasker	Simple_repeat	59971790	59971853	.	+	.	ID=LotjaGi4re1v5272100
LjG1.1_chr4	RepeatMasker	Low_complexity	59973974	59974037	.	+	.	ID=LotjaGi4re1v5272200
LjG1.1_chr4	RepeatMasker	LTR	59974092	59974223	.	-	.	ID=LotjaGi4re1v5272300
LjG1.1_chr4	RepeatMasker	Low_complexity	59974341	59974375	.	+	.	ID=LotjaGi4re1v5272400
LjG1.1_chr4	RepeatMasker	Low_complexity	59974475	59974525	.	+	.	ID=LotjaGi4re1v5272500
LjG1.1_chr4	RepeatMasker	Low_complexity	59975000	59975047	.	+	.	ID=LotjaGi4re1v5272600
LjG1.1_chr4	RepeatMasker	Low_complexity	59975215	59975250	.	+	.	ID=LotjaGi4re1v5272700
LjG1.1_chr4	RepeatMasker	DNA/Mite	59975846	59976047	.	-	.	ID=LotjaGi4re1v5272800
LjG1.1_chr4	RepeatMasker	Low_complexity	59976524	59976545	.	+	.	ID=LotjaGi4re1v5272900
LjG1.1_chr4	RepeatMasker	Simple_repeat	59981553	59981593	.	+	.	ID=LotjaGi4re1v5273000
LjG1.1_chr4	RepeatMasker	Simple_repeat	59982460	59982527	.	+	.	ID=LotjaGi4re1v5273100
LjG1.1_chr4	RepeatMasker	DNA/Mite	59983924	59984195	.	-	.	ID=LotjaGi4re1v5273200
LjG1.1_chr4	RepeatMasker	LTR	59984772	59984955	.	-	.	ID=LotjaGi4re1v5273300
LjG1.1_chr4	RepeatMasker	Low_complexity	59985150	59985177	.	+	.	ID=LotjaGi4re1v5273400
LjG1.1_chr4	RepeatMasker	Low_complexity	59985262	59985305	.	+	.	ID=LotjaGi4re1v5273500
LjG1.1_chr4	RepeatMasker	DNA/Mite	59985644	59985842	.	-	.	ID=LotjaGi4re1v5273600
LjG1.1_chr4	RepeatMasker	Simple_repeat	59986037	59986063	.	+	.	ID=LotjaGi4re1v5273700
LjG1.1_chr4	RepeatMasker	LTR	59986211	59986293	.	+	.	ID=LotjaGi4re1v5273800
LjG1.1_chr4	RepeatMasker	Low_complexity	59986650	59986686	.	+	.	ID=LotjaGi4re1v5273900
LjG1.1_chr4	RepeatMasker	Simple_repeat	59988110	59988129	.	+	.	ID=LotjaGi4re1v5274000
LjG1.1_chr4	RepeatMasker	LTR	59988134	59988290	.	-	.	ID=LotjaGi4re1v5274100
LjG1.1_chr4	RepeatMasker	Low_complexity	59988338	59988399	.	+	.	ID=LotjaGi4re1v5274200
LjG1.1_chr4	RepeatMasker	LTR	59988993	59990752	.	+	.	ID=LotjaGi4re1v5274300
LjG1.1_chr4	RepeatMasker	LTR/Copia	59990753	59991962	.	+	.	ID=LotjaGi4re1v5274400
LjG1.1_chr4	RepeatMasker	LTR	59991965	59993754	.	+	.	ID=LotjaGi4re1v5274500
LjG1.1_chr4	RepeatMasker	LTR/Gypsy	59992430	59992584	.	+	.	ID=LotjaGi4re1v5274600
LjG1.1_chr4	RepeatMasker	LTR	59993257	59993809	.	-	.	ID=LotjaGi4re1v5274700
LjG1.1_chr4	RepeatMasker	Simple_repeat	59993849	59993895	.	+	.	ID=LotjaGi4re1v5274800
LjG1.1_chr4	RepeatMasker	LTR	59993927	59994918	.	-	.	ID=LotjaGi4re1v5274900
LjG1.1_chr4	RepeatMasker	Low_complexity	59995301	59995329	.	+	.	ID=LotjaGi4re1v5275000
LjG1.1_chr4	RepeatMasker	LTR/Gypsy	59995548	59995613	.	+	.	ID=LotjaGi4re1v5275100
LjG1.1_chr4	RepeatMasker	LTR	60000912	60001592	.	+	.	ID=LotjaGi4re1v5275200
LjG1.1_chr4	RepeatMasker	Low_complexity	60002060	60002082	.	+	.	ID=LotjaGi4re1v5275300
LjG1.1_chr4	RepeatMasker	LTR	60002148	60002267	.	-	.	ID=LotjaGi4re1v5275400
LjG1.1_chr4	RepeatMasker	LTR/Copia	60004041	60004103	.	+	.	ID=LotjaGi4re1v5275500
LjG1.1_chr4	RepeatMasker	LTR	60004104	60004532	.	-	.	ID=LotjaGi4re1v5275600
LjG1.1_chr4	RepeatMasker	LTR/Copia	60004533	60004571	.	+	.	ID=LotjaGi4re1v5275700
LjG1.1_chr4	RepeatMasker	LTR	60004577	60004641	.	+	.	ID=LotjaGi4re1v5275800
LjG1.1_chr4	RepeatMasker	Low_complexity	60004647	60004676	.	+	.	ID=LotjaGi4re1v5275900
LjG1.1_chr4	RepeatMasker	Low_complexity	60004696	60004752	.	+	.	ID=LotjaGi4re1v5276000
LjG1.1_chr4	RepeatMasker	LTR/Copia	60004798	60004872	.	+	.	ID=LotjaGi4re1v5276100
LjG1.1_chr4	RepeatMasker	LTR/Gypsy	60004847	60005637	.	+	.	ID=LotjaGi4re1v5276200
LjG1.1_chr4	RepeatMasker	LTR	60005331	60006166	.	+	.	ID=LotjaGi4re1v5276300
LjG1.1_chr4	RepeatMasker	LTR	60006267	60006593	.	+	.	ID=LotjaGi4re1v5276400
LjG1.1_chr4	RepeatMasker	Low_complexity	60006872	60006937	.	+	.	ID=LotjaGi4re1v5276500
LjG1.1_chr4	RepeatMasker	Low_complexity	60007026	60007073	.	+	.	ID=LotjaGi4re1v5276600
LjG1.1_chr4	RepeatMasker	LTR	60007130	60007734	.	+	.	ID=LotjaGi4re1v5276700
LjG1.1_chr4	RepeatMasker	Simple_repeat	60007736	60007824	.	+	.	ID=LotjaGi4re1v5276800
LjG1.1_chr4	RepeatMasker	Simple_repeat	60007829	60007855	.	+	.	ID=LotjaGi4re1v5276900
LjG1.1_chr4	RepeatMasker	Low_complexity	60007858	60007879	.	+	.	ID=LotjaGi4re1v5277000
LjG1.1_chr4	RepeatMasker	LTR	60008253	60009100	.	+	.	ID=LotjaGi4re1v5277100
LjG1.1_chr4	RepeatMasker	DNA/Mite	60009143	60009684	.	-	.	ID=LotjaGi4re1v5277200
LjG1.1_chr4	RepeatMasker	DNA/Mite	60009564	60009700	.	+	.	ID=LotjaGi4re1v5277300
LjG1.1_chr4	RepeatMasker	Low_complexity	60010080	60010101	.	+	.	ID=LotjaGi4re1v5277400
LjG1.1_chr4	RepeatMasker	Low_complexity	60010198	60010233	.	+	.	ID=LotjaGi4re1v5277500
LjG1.1_chr4	RepeatMasker	Low_complexity	60010382	60010429	.	+	.	ID=LotjaGi4re1v5277600
LjG1.1_chr4	RepeatMasker	Low_complexity	60010707	60010764	.	+	.	ID=LotjaGi4re1v5277700
LjG1.1_chr4	RepeatMasker	Low_complexity	60011088	60011115	.	+	.	ID=LotjaGi4re1v5277800
LjG1.1_chr4	RepeatMasker	Low_complexity	60011229	60011250	.	+	.	ID=LotjaGi4re1v5277900
LjG1.1_chr4	RepeatMasker	Low_complexity	60011430	60011480	.	+	.	ID=LotjaGi4re1v5278000
LjG1.1_chr4	RepeatMasker	Simple_repeat	60011489	60011508	.	+	.	ID=LotjaGi4re1v5278100
LjG1.1_chr4	RepeatMasker	Low_complexity	60011509	60011529	.	+	.	ID=LotjaGi4re1v5278200
LjG1.1_chr4	RepeatMasker	LTR	60012031	60022764	.	+	.	ID=LotjaGi4re1v5278300
LjG1.1_chr4	RepeatMasker	Simple_repeat	60022765	60022799	.	+	.	ID=LotjaGi4re1v5278400
LjG1.1_chr4	RepeatMasker	LTR	60022800	60023631	.	+	.	ID=LotjaGi4re1v5278500
LjG1.1_chr4	RepeatMasker	LTR	60023732	60032471	.	+	.	ID=LotjaGi4re1v5278600
LjG1.1_chr4	RepeatMasker	Simple_repeat	60032472	60032506	.	+	.	ID=LotjaGi4re1v5278700
LjG1.1_chr4	RepeatMasker	LTR	60032507	60035904	.	+	.	ID=LotjaGi4re1v5278800
LjG1.1_chr4	RepeatMasker	LTR	60036112	60036496	.	+	.	ID=LotjaGi4re1v5278900
LjG1.1_chr4	RepeatMasker	LTR	60036543	60037385	.	+	.	ID=LotjaGi4re1v5279000
LjG1.1_chr4	RepeatMasker	LTR	60037665	60037736	.	-	.	ID=LotjaGi4re1v5279100
LjG1.1_chr4	RepeatMasker	LTR	60038301	60038486	.	-	.	ID=LotjaGi4re1v5279200
LjG1.1_chr4	RepeatMasker	DNA/Mite	60039701	60039828	.	+	.	ID=LotjaGi4re1v5279300
LjG1.1_chr4	RepeatMasker	LTR	60040285	60040358	.	-	.	ID=LotjaGi4re1v5279400
LjG1.1_chr4	RepeatMasker	LTR	60040435	60040548	.	+	.	ID=LotjaGi4re1v5279500
LjG1.1_chr4	RepeatMasker	Low_complexity	60041158	60041180	.	+	.	ID=LotjaGi4re1v5279600
LjG1.1_chr4	RepeatMasker	LTR	60042391	60042433	.	-	.	ID=LotjaGi4re1v5279700
LjG1.1_chr4	RepeatMasker	DNA/Mite	60042434	60042626	.	-	.	ID=LotjaGi4re1v5279800
LjG1.1_chr4	RepeatMasker	LTR	60042836	60042986	.	+	.	ID=LotjaGi4re1v5279900
LjG1.1_chr4	RepeatMasker	LTR	60046980	60048120	.	-	.	ID=LotjaGi4re1v5280000
LjG1.1_chr4	RepeatMasker	LTR	60048603	60048695	.	-	.	ID=LotjaGi4re1v5280100
LjG1.1_chr4	RepeatMasker	Low_complexity	60048752	60048779	.	+	.	ID=LotjaGi4re1v5280200
LjG1.1_chr4	RepeatMasker	Low_complexity	60049190	60049231	.	+	.	ID=LotjaGi4re1v5280300
LjG1.1_chr4	RepeatMasker	LTR	60052583	60052619	.	+	.	ID=LotjaGi4re1v5280400
LjG1.1_chr4	RepeatMasker	LTR	60052674	60052741	.	+	.	ID=LotjaGi4re1v5280500
LjG1.1_chr4	RepeatMasker	DNA/Mite	60052740	60052917	.	+	.	ID=LotjaGi4re1v5280600
LjG1.1_chr4	RepeatMasker	LTR	60052918	60052939	.	-	.	ID=LotjaGi4re1v5280700
LjG1.1_chr4	RepeatMasker	Low_complexity	60053109	60053165	.	+	.	ID=LotjaGi4re1v5280800
LjG1.1_chr4	RepeatMasker	Low_complexity	60053376	60053487	.	+	.	ID=LotjaGi4re1v5280900
LjG1.1_chr4	RepeatMasker	LTR	60053646	60053715	.	-	.	ID=LotjaGi4re1v5281000
LjG1.1_chr4	RepeatMasker	LTR	60053761	60054272	.	+	.	ID=LotjaGi4re1v5281100
LjG1.1_chr4	RepeatMasker	Low_complexity	60055959	60056000	.	+	.	ID=LotjaGi4re1v5281200
LjG1.1_chr4	RepeatMasker	LTR/Gypsy	60056084	60056436	.	+	.	ID=LotjaGi4re1v5281300
LjG1.1_chr4	RepeatMasker	LTR/Gypsy	60056738	60056794	.	+	.	ID=LotjaGi4re1v5281400
LjG1.1_chr4	RepeatMasker	DNA/Mite	60057212	60057335	.	+	.	ID=LotjaGi4re1v5281500
LjG1.1_chr4	RepeatMasker	DNA/Mite	60057484	60057626	.	+	.	ID=LotjaGi4re1v5281600
LjG1.1_chr4	RepeatMasker	LTR	60058450	60058578	.	+	.	ID=LotjaGi4re1v5281700
LjG1.1_chr4	RepeatMasker	LTR	60058954	60059086	.	+	.	ID=LotjaGi4re1v5281800
LjG1.1_chr4	RepeatMasker	LTR	60059365	60059517	.	+	.	ID=LotjaGi4re1v5281900
LjG1.1_chr4	RepeatMasker	LTR/Copia	60059708	60059774	.	-	.	ID=LotjaGi4re1v5282000
LjG1.1_chr4	RepeatMasker	LTR	60061329	60061464	.	-	.	ID=LotjaGi4re1v5282100
LjG1.1_chr4	RepeatMasker	Low_complexity	60061535	60061626	.	+	.	ID=LotjaGi4re1v5282200
LjG1.1_chr4	RepeatMasker	LTR	60061770	60061945	.	+	.	ID=LotjaGi4re1v5282300
LjG1.1_chr4	RepeatMasker	Low_complexity	60062355	60062375	.	+	.	ID=LotjaGi4re1v5282400
LjG1.1_chr4	RepeatMasker	LTR	60063002	60063025	.	+	.	ID=LotjaGi4re1v5282500
LjG1.1_chr4	RepeatMasker	LTR	60063017	60063354	.	+	.	ID=LotjaGi4re1v5282600
LjG1.1_chr4	RepeatMasker	LTR	60063379	60064814	.	+	.	ID=LotjaGi4re1v5282700
LjG1.1_chr4	RepeatMasker	LTR	60064812	60070415	.	+	.	ID=LotjaGi4re1v5282800
LjG1.1_chr4	RepeatMasker	Low_complexity	60073172	60073234	.	+	.	ID=LotjaGi4re1v5282900
LjG1.1_chr4	RepeatMasker	Low_complexity	60073259	60073323	.	+	.	ID=LotjaGi4re1v5283000
LjG1.1_chr4	RepeatMasker	Low_complexity	60073450	60073536	.	+	.	ID=LotjaGi4re1v5283100
LjG1.1_chr4	RepeatMasker	LTR	60073657	60073718	.	-	.	ID=LotjaGi4re1v5283200
LjG1.1_chr4	RepeatMasker	Low_complexity	60074035	60074073	.	+	.	ID=LotjaGi4re1v5283300
LjG1.1_chr4	RepeatMasker	LTR	60074081	60074146	.	+	.	ID=LotjaGi4re1v5283400
LjG1.1_chr4	RepeatMasker	Simple_repeat	60074341	60074367	.	+	.	ID=LotjaGi4re1v5283500
LjG1.1_chr4	RepeatMasker	Low_complexity	60075198	60075255	.	+	.	ID=LotjaGi4re1v5283600
LjG1.1_chr4	RepeatMasker	Low_complexity	60075761	60075863	.	+	.	ID=LotjaGi4re1v5283700
LjG1.1_chr4	RepeatMasker	Low_complexity	60075910	60075981	.	+	.	ID=LotjaGi4re1v5283800
LjG1.1_chr4	RepeatMasker	Simple_repeat	60080763	60080795	.	+	.	ID=LotjaGi4re1v5283900
LjG1.1_chr4	RepeatMasker	Simple_repeat	60082024	60082068	.	+	.	ID=LotjaGi4re1v5284000
LjG1.1_chr4	RepeatMasker	Simple_repeat	60082106	60082421	.	+	.	ID=LotjaGi4re1v5284100
LjG1.1_chr4	RepeatMasker	Low_complexity	60082534	60082564	.	+	.	ID=LotjaGi4re1v5284200
LjG1.1_chr4	RepeatMasker	LTR	60082825	60082961	.	-	.	ID=LotjaGi4re1v5284300
LjG1.1_chr4	RepeatMasker	LTR	60084084	60084183	.	+	.	ID=LotjaGi4re1v5284400
LjG1.1_chr4	RepeatMasker	LTR	60085034	60085217	.	-	.	ID=LotjaGi4re1v5284500
LjG1.1_chr4	RepeatMasker	LTR	60085069	60085237	.	+	.	ID=LotjaGi4re1v5284600
LjG1.1_chr4	RepeatMasker	Simple_repeat	60086884	60086911	.	+	.	ID=LotjaGi4re1v5284700
LjG1.1_chr4	RepeatMasker	Low_complexity	60087364	60087385	.	+	.	ID=LotjaGi4re1v5284800
LjG1.1_chr4	RepeatMasker	LTR	60090598	60090765	.	+	.	ID=LotjaGi4re1v5284900
LjG1.1_chr4	RepeatMasker	LTR	60090879	60090943	.	+	.	ID=LotjaGi4re1v5285000
LjG1.1_chr4	RepeatMasker	LTR	60093427	60093921	.	-	.	ID=LotjaGi4re1v5285100
LjG1.1_chr4	RepeatMasker	DNA/Mite	60093922	60094635	.	+	.	ID=LotjaGi4re1v5285200
LjG1.1_chr4	RepeatMasker	LTR	60094636	60095747	.	-	.	ID=LotjaGi4re1v5285300
LjG1.1_chr4	RepeatMasker	LTR/Gypsy	60096757	60096992	.	+	.	ID=LotjaGi4re1v5285400
LjG1.1_chr4	RepeatMasker	LTR	60096993	60097682	.	+	.	ID=LotjaGi4re1v5285500
LjG1.1_chr4	RepeatMasker	LTR/Gypsy	60097683	60097984	.	+	.	ID=LotjaGi4re1v5285600
LjG1.1_chr4	RepeatMasker	LTR/Gypsy	60098240	60098489	.	+	.	ID=LotjaGi4re1v5285700
LjG1.1_chr4	RepeatMasker	LTR	60099865	60099984	.	-	.	ID=LotjaGi4re1v5285800
LjG1.1_chr4	RepeatMasker	LTR/Gypsy	60100001	60100192	.	+	.	ID=LotjaGi4re1v5285900
LjG1.1_chr4	RepeatMasker	LTR	60100221	60100277	.	+	.	ID=LotjaGi4re1v5286000
LjG1.1_chr4	RepeatMasker	LTR/Gypsy	60100232	60100277	.	-	.	ID=LotjaGi4re1v5286100
LjG1.1_chr4	RepeatMasker	LTR/Copia	60100350	60100413	.	-	.	ID=LotjaGi4re1v5286200
LjG1.1_chr4	RepeatMasker	LTR	60100414	60100500	.	+	.	ID=LotjaGi4re1v5286300
LjG1.1_chr4	RepeatMasker	LTR/Copia	60100501	60100511	.	-	.	ID=LotjaGi4re1v5286400
LjG1.1_chr4	RepeatMasker	LTR/Copia	60100572	60100769	.	-	.	ID=LotjaGi4re1v5286500
LjG1.1_chr4	RepeatMasker	LTR	60100663	60100770	.	+	.	ID=LotjaGi4re1v5286600
LjG1.1_chr4	RepeatMasker	LTR/Gypsy	60100784	60101023	.	+	.	ID=LotjaGi4re1v5286700
LjG1.1_chr4	RepeatMasker	DNA/Mite	60101029	60101214	.	+	.	ID=LotjaGi4re1v5286800
LjG1.1_chr4	RepeatMasker	LTR	60102143	60102249	.	+	.	ID=LotjaGi4re1v5286900
LjG1.1_chr4	RepeatMasker	LTR/Copia	60102144	60102160	.	-	.	ID=LotjaGi4re1v5287000
LjG1.1_chr4	RepeatMasker	DNA/Mite	60102161	60102426	.	+	.	ID=LotjaGi4re1v5287100
LjG1.1_chr4	RepeatMasker	LTR	60102365	60102442	.	+	.	ID=LotjaGi4re1v5287200
LjG1.1_chr4	RepeatMasker	LTR	60102597	60102729	.	+	.	ID=LotjaGi4re1v5287300
LjG1.1_chr4	RepeatMasker	DNA/Mite	60104244	60104693	.	-	.	ID=LotjaGi4re1v5287400
LjG1.1_chr4	RepeatMasker	DNA/Mite	60105372	60105630	.	-	.	ID=LotjaGi4re1v5287500
LjG1.1_chr4	RepeatMasker	LTR	60105697	60105770	.	+	.	ID=LotjaGi4re1v5287600
LjG1.1_chr4	RepeatMasker	Low_complexity	60106434	60106493	.	+	.	ID=LotjaGi4re1v5287700
LjG1.1_chr4	RepeatMasker	Low_complexity	60106647	60106708	.	+	.	ID=LotjaGi4re1v5287800
LjG1.1_chr4	RepeatMasker	Low_complexity	60106680	60106715	.	+	.	ID=LotjaGi4re1v5287900
LjG1.1_chr4	RepeatMasker	Low_complexity	60107215	60107237	.	+	.	ID=LotjaGi4re1v5288000
LjG1.1_chr4	RepeatMasker	rRNA	60108361	60108443	.	-	.	ID=LotjaGi4re1v5288100
LjG1.1_chr4	RepeatMasker	DNA/Mite	60110163	60110205	.	-	.	ID=LotjaGi4re1v5288200
LjG1.1_chr4	RepeatMasker	LTR	60110169	60110282	.	+	.	ID=LotjaGi4re1v5288300
LjG1.1_chr4	RepeatMasker	DNA/Mite	60110283	60110353	.	-	.	ID=LotjaGi4re1v5288400
LjG1.1_chr4	RepeatMasker	Low_complexity	60110592	60110614	.	+	.	ID=LotjaGi4re1v5288500
LjG1.1_chr4	RepeatMasker	DNA/Mite	60110655	60111081	.	-	.	ID=LotjaGi4re1v5288600
LjG1.1_chr4	RepeatMasker	LTR	60111082	60111126	.	+	.	ID=LotjaGi4re1v5288700
LjG1.1_chr4	RepeatMasker	Low_complexity	60111198	60111290	.	+	.	ID=LotjaGi4re1v5288800
LjG1.1_chr4	RepeatMasker	Low_complexity	60112241	60112356	.	+	.	ID=LotjaGi4re1v5288900
LjG1.1_chr4	RepeatMasker	Low_complexity	60112764	60112860	.	+	.	ID=LotjaGi4re1v5289000
LjG1.1_chr4	RepeatMasker	Low_complexity	60113208	60113228	.	+	.	ID=LotjaGi4re1v5289100
LjG1.1_chr4	RepeatMasker	LTR	60113857	60113943	.	+	.	ID=LotjaGi4re1v5289200
LjG1.1_chr4	RepeatMasker	Low_complexity	60115158	60115215	.	+	.	ID=LotjaGi4re1v5289300
LjG1.1_chr4	RepeatMasker	DNA/Mite	60115791	60116053	.	-	.	ID=LotjaGi4re1v5289400
LjG1.1_chr4	RepeatMasker	LTR	60116861	60116994	.	+	.	ID=LotjaGi4re1v5289500
LjG1.1_chr4	RepeatMasker	LTR	60117261	60117324	.	-	.	ID=LotjaGi4re1v5289600
LjG1.1_chr4	RepeatMasker	Low_complexity	60117400	60117449	.	+	.	ID=LotjaGi4re1v5289700
LjG1.1_chr4	RepeatMasker	Simple_repeat	60117644	60117726	.	+	.	ID=LotjaGi4re1v5289800
LjG1.1_chr4	RepeatMasker	Low_complexity	60118633	60118681	.	+	.	ID=LotjaGi4re1v5289900
LjG1.1_chr4	RepeatMasker	LTR	60118728	60118871	.	-	.	ID=LotjaGi4re1v5290000
LjG1.1_chr4	RepeatMasker	LTR	60118786	60118882	.	+	.	ID=LotjaGi4re1v5290100
LjG1.1_chr4	RepeatMasker	Low_complexity	60119232	60119275	.	+	.	ID=LotjaGi4re1v5290200
LjG1.1_chr4	RepeatMasker	Low_complexity	60119285	60119361	.	+	.	ID=LotjaGi4re1v5290300
LjG1.1_chr4	RepeatMasker	LTR	60119372	60119490	.	-	.	ID=LotjaGi4re1v5290400
LjG1.1_chr4	RepeatMasker	LTR	60119694	60120755	.	-	.	ID=LotjaGi4re1v5290500
LjG1.1_chr4	RepeatMasker	LTR	60120760	60121059	.	-	.	ID=LotjaGi4re1v5290600
LjG1.1_chr4	RepeatMasker	DNA/Mite	60124720	60124898	.	+	.	ID=LotjaGi4re1v5290700
LjG1.1_chr4	RepeatMasker	LTR	60125536	60125650	.	+	.	ID=LotjaGi4re1v5290800
LjG1.1_chr4	RepeatMasker	LTR	60127197	60127961	.	+	.	ID=LotjaGi4re1v5290900
LjG1.1_chr4	RepeatMasker	LTR	60129775	60129960	.	-	.	ID=LotjaGi4re1v5291000
LjG1.1_chr4	RepeatMasker	DNA/Mite	60131402	60131666	.	+	.	ID=LotjaGi4re1v5291100
LjG1.1_chr4	RepeatMasker	Simple_repeat	60131726	60131752	.	+	.	ID=LotjaGi4re1v5291200
LjG1.1_chr4	RepeatMasker	LTR	60135176	60135268	.	-	.	ID=LotjaGi4re1v5291300
LjG1.1_chr4	RepeatMasker	DNA/Mite	60135254	60135412	.	-	.	ID=LotjaGi4re1v5291400
LjG1.1_chr4	RepeatMasker	Low_complexity	60136038	60136060	.	+	.	ID=LotjaGi4re1v5291500
LjG1.1_chr4	RepeatMasker	Simple_repeat	60137166	60137207	.	+	.	ID=LotjaGi4re1v5291600
LjG1.1_chr4	RepeatMasker	LINE	60140777	60140925	.	+	.	ID=LotjaGi4re1v5291700
LjG1.1_chr4	RepeatMasker	LTR	60142264	60142613	.	+	.	ID=LotjaGi4re1v5291800
LjG1.1_chr4	RepeatMasker	LTR	60142615	60143533	.	+	.	ID=LotjaGi4re1v5291900
LjG1.1_chr4	RepeatMasker	LTR/Copia	60143052	60143523	.	+	.	ID=LotjaGi4re1v5292000
LjG1.1_chr4	RepeatMasker	LTR	60143525	60143988	.	+	.	ID=LotjaGi4re1v5292100
LjG1.1_chr4	RepeatMasker	LTR	60143994	60145026	.	-	.	ID=LotjaGi4re1v5292200
LjG1.1_chr4	RepeatMasker	LTR	60145096	60145254	.	+	.	ID=LotjaGi4re1v5292300
LjG1.1_chr4	RepeatMasker	LTR	60145677	60151625	.	+	.	ID=LotjaGi4re1v5292400
LjG1.1_chr4	RepeatMasker	DNA/Mite	60151909	60152006	.	-	.	ID=LotjaGi4re1v5292500
LjG1.1_chr4	RepeatMasker	LTR/Gypsy	60152030	60152121	.	-	.	ID=LotjaGi4re1v5292600
LjG1.1_chr4	RepeatMasker	LTR	60152090	60152290	.	+	.	ID=LotjaGi4re1v5292700
LjG1.1_chr4	RepeatMasker	DNA/Mite	60152732	60152872	.	-	.	ID=LotjaGi4re1v5292800
LjG1.1_chr4	RepeatMasker	Low_complexity	60153170	60153225	.	+	.	ID=LotjaGi4re1v5292900
LjG1.1_chr4	RepeatMasker	LTR	60153377	60153510	.	-	.	ID=LotjaGi4re1v5293000
LjG1.1_chr4	RepeatMasker	LTR/Gypsy	60153533	60156045	.	-	.	ID=LotjaGi4re1v5293100
LjG1.1_chr4	RepeatMasker	LTR	60156047	60156563	.	-	.	ID=LotjaGi4re1v5293200
LjG1.1_chr4	RepeatMasker	LTR	60156851	60157649	.	+	.	ID=LotjaGi4re1v5293300
LjG1.1_chr4	RepeatMasker	Simple_repeat	60161288	60161326	.	+	.	ID=LotjaGi4re1v5293400
LjG1.1_chr4	RepeatMasker	Low_complexity	60162880	60162900	.	+	.	ID=LotjaGi4re1v5293500
LjG1.1_chr4	RepeatMasker	Low_complexity	60164161	60164182	.	+	.	ID=LotjaGi4re1v5293600
LjG1.1_chr4	RepeatMasker	Low_complexity	60164457	60164477	.	+	.	ID=LotjaGi4re1v5293700
LjG1.1_chr4	RepeatMasker	LTR	60165777	60165824	.	-	.	ID=LotjaGi4re1v5293800
LjG1.1_chr4	RepeatMasker	DNA/Mite	60165802	60166058	.	-	.	ID=LotjaGi4re1v5293900
LjG1.1_chr4	RepeatMasker	LTR	60166027	60166115	.	+	.	ID=LotjaGi4re1v5294000
LjG1.1_chr4	RepeatMasker	LTR	60166057	60166369	.	-	.	ID=LotjaGi4re1v5294100
LjG1.1_chr4	RepeatMasker	LTR	60166418	60166529	.	-	.	ID=LotjaGi4re1v5294200
LjG1.1_chr4	RepeatMasker	Low_complexity	60166636	60166873	.	+	.	ID=LotjaGi4re1v5294300
LjG1.1_chr4	RepeatMasker	Low_complexity	60166928	60166954	.	+	.	ID=LotjaGi4re1v5294400
LjG1.1_chr4	RepeatMasker	DNA/Mite	60166983	60167216	.	+	.	ID=LotjaGi4re1v5294500
LjG1.1_chr4	RepeatMasker	LINE	60168083	60168157	.	+	.	ID=LotjaGi4re1v5294600
LjG1.1_chr4	RepeatMasker	LTR	60168158	60168185	.	+	.	ID=LotjaGi4re1v5294700
LjG1.1_chr4	RepeatMasker	LTR	60168446	60169915	.	+	.	ID=LotjaGi4re1v5294800
LjG1.1_chr4	RepeatMasker	LTR	60170839	60171212	.	+	.	ID=LotjaGi4re1v5294900
LjG1.1_chr4	RepeatMasker	Simple_repeat	60172597	60172617	.	+	.	ID=LotjaGi4re1v5295000
LjG1.1_chr4	RepeatMasker	Low_complexity	60173444	60173464	.	+	.	ID=LotjaGi4re1v5295100
LjG1.1_chr4	RepeatMasker	DNA/Mite	60174087	60174254	.	-	.	ID=LotjaGi4re1v5295200
LjG1.1_chr4	RepeatMasker	Simple_repeat	60174255	60174278	.	+	.	ID=LotjaGi4re1v5295300
LjG1.1_chr4	RepeatMasker	DNA/Mite	60174279	60174707	.	-	.	ID=LotjaGi4re1v5295400
LjG1.1_chr4	RepeatMasker	DNA/Mite	60175951	60176090	.	+	.	ID=LotjaGi4re1v5295500
LjG1.1_chr4	RepeatMasker	LTR/Gypsy	60176087	60176240	.	-	.	ID=LotjaGi4re1v5295600
LjG1.1_chr4	RepeatMasker	DNA/Mite	60176762	60176984	.	-	.	ID=LotjaGi4re1v5295700
LjG1.1_chr4	RepeatMasker	LTR	60179590	60179637	.	+	.	ID=LotjaGi4re1v5295800
LjG1.1_chr4	RepeatMasker	Low_complexity	60181799	60181833	.	+	.	ID=LotjaGi4re1v5295900
LjG1.1_chr4	RepeatMasker	LTR	60181900	60181960	.	+	.	ID=LotjaGi4re1v5296000
LjG1.1_chr4	RepeatMasker	LTR	60182734	60182899	.	-	.	ID=LotjaGi4re1v5296100
LjG1.1_chr4	RepeatMasker	LTR	60183326	60184352	.	+	.	ID=LotjaGi4re1v5296200
LjG1.1_chr4	RepeatMasker	LTR	60184250	60184366	.	-	.	ID=LotjaGi4re1v5296300
LjG1.1_chr4	RepeatMasker	LTR	60184905	60184937	.	+	.	ID=LotjaGi4re1v5296400
LjG1.1_chr4	RepeatMasker	DNA/Mite	60184938	60185070	.	+	.	ID=LotjaGi4re1v5296500
LjG1.1_chr4	RepeatMasker	LTR	60185000	60185261	.	-	.	ID=LotjaGi4re1v5296600
LjG1.1_chr4	RepeatMasker	LTR	60185071	60185249	.	+	.	ID=LotjaGi4re1v5296700
LjG1.1_chr4	RepeatMasker	LTR	60185770	60185888	.	+	.	ID=LotjaGi4re1v5296800
LjG1.1_chr4	RepeatMasker	LTR	60188092	60188250	.	-	.	ID=LotjaGi4re1v5296900
LjG1.1_chr4	RepeatMasker	LTR	60188655	60188692	.	-	.	ID=LotjaGi4re1v5297000
LjG1.1_chr4	RepeatMasker	DNA/Mite	60189928	60189991	.	-	.	ID=LotjaGi4re1v5297100
LjG1.1_chr4	RepeatMasker	LTR	60190115	60190188	.	-	.	ID=LotjaGi4re1v5297200
LjG1.1_chr4	RepeatMasker	Low_complexity	60190911	60190990	.	+	.	ID=LotjaGi4re1v5297300
LjG1.1_chr4	RepeatMasker	LTR	60191039	60191144	.	-	.	ID=LotjaGi4re1v5297400
LjG1.1_chr4	RepeatMasker	DNA/Mite	60191341	60191650	.	-	.	ID=LotjaGi4re1v5297500
LjG1.1_chr4	RepeatMasker	DNA/Mite	60191757	60192143	.	+	.	ID=LotjaGi4re1v5297600
LjG1.1_chr4	RepeatMasker	LTR	60195849	60195999	.	+	.	ID=LotjaGi4re1v5297700
LjG1.1_chr4	RepeatMasker	DNA/Mite	60197145	60197961	.	+	.	ID=LotjaGi4re1v5297800
LjG1.1_chr4	RepeatMasker	DNA/Mite	60198730	60198790	.	+	.	ID=LotjaGi4re1v5297900
LjG1.1_chr4	RepeatMasker	LINE	60200554	60200840	.	-	.	ID=LotjaGi4re1v5298000
LjG1.1_chr4	RepeatMasker	LTR	60200841	60201914	.	-	.	ID=LotjaGi4re1v5298100
LjG1.1_chr4	RepeatMasker	LINE	60201915	60202392	.	-	.	ID=LotjaGi4re1v5298200
LjG1.1_chr4	RepeatMasker	LTR	60202225	60202511	.	-	.	ID=LotjaGi4re1v5298300
LjG1.1_chr4	RepeatMasker	LTR	60206158	60206325	.	-	.	ID=LotjaGi4re1v5298400
LjG1.1_chr4	RepeatMasker	DNA/Mite	60206862	60206978	.	+	.	ID=LotjaGi4re1v5298500
LjG1.1_chr4	RepeatMasker	Low_complexity	60206994	60207022	.	+	.	ID=LotjaGi4re1v5298600
LjG1.1_chr4	RepeatMasker	LTR	60208020	60208162	.	-	.	ID=LotjaGi4re1v5298700
LjG1.1_chr4	RepeatMasker	DNA/Harbinger	60208100	60208472	.	+	.	ID=LotjaGi4re1v5298800
LjG1.1_chr4	RepeatMasker	LTR	60208268	60208844	.	-	.	ID=LotjaGi4re1v5298900
LjG1.1_chr4	RepeatMasker	DNA/Mite	60208839	60208927	.	+	.	ID=LotjaGi4re1v5299000
LjG1.1_chr4	RepeatMasker	LTR	60208848	60209115	.	-	.	ID=LotjaGi4re1v5299100
LjG1.1_chr4	RepeatMasker	LTR	60209845	60210149	.	+	.	ID=LotjaGi4re1v5299200
LjG1.1_chr4	RepeatMasker	DNA/Mite	60210303	60210353	.	+	.	ID=LotjaGi4re1v5299300
LjG1.1_chr4	RepeatMasker	LTR	60210913	60211307	.	+	.	ID=LotjaGi4re1v5299400
LjG1.1_chr4	RepeatMasker	LTR	60211314	60226079	.	+	.	ID=LotjaGi4re1v5299500
LjG1.1_chr4	RepeatMasker	Low_complexity	60226366	60226397	.	+	.	ID=LotjaGi4re1v5299600
LjG1.1_chr4	RepeatMasker	Low_complexity	60226373	60226411	.	+	.	ID=LotjaGi4re1v5299700
LjG1.1_chr4	RepeatMasker	Low_complexity	60226442	60226481	.	+	.	ID=LotjaGi4re1v5299800
LjG1.1_chr4	RepeatMasker	DNA/Mite	60226754	60227051	.	-	.	ID=LotjaGi4re1v5299900
LjG1.1_chr4	RepeatMasker	LTR	60227073	60227179	.	-	.	ID=LotjaGi4re1v5300000
LjG1.1_chr4	RepeatMasker	DNA/Harbinger	60227092	60227288	.	-	.	ID=LotjaGi4re1v5300100
LjG1.1_chr4	RepeatMasker	LTR	60228371	60228635	.	-	.	ID=LotjaGi4re1v5300200
LjG1.1_chr4	RepeatMasker	Simple_repeat	60229274	60229320	.	+	.	ID=LotjaGi4re1v5300300
LjG1.1_chr4	RepeatMasker	LTR/Gypsy	60229403	60229474	.	+	.	ID=LotjaGi4re1v5300400
LjG1.1_chr4	RepeatMasker	LTR/Gypsy	60229535	60229622	.	+	.	ID=LotjaGi4re1v5300500
LjG1.1_chr4	RepeatMasker	DNA/Mite	60230651	60230789	.	+	.	ID=LotjaGi4re1v5300600
LjG1.1_chr4	RepeatMasker	Low_complexity	60231229	60231270	.	+	.	ID=LotjaGi4re1v5300700
LjG1.1_chr4	RepeatMasker	Low_complexity	60231994	60232042	.	+	.	ID=LotjaGi4re1v5300800
LjG1.1_chr4	RepeatMasker	LTR	60232659	60232785	.	+	.	ID=LotjaGi4re1v5300900
LjG1.1_chr4	RepeatMasker	Low_complexity	60235642	60235678	.	+	.	ID=LotjaGi4re1v5301000
LjG1.1_chr4	RepeatMasker	LTR	60236506	60236649	.	+	.	ID=LotjaGi4re1v5301100
LjG1.1_chr4	RepeatMasker	Low_complexity	60237558	60237580	.	+	.	ID=LotjaGi4re1v5301200
LjG1.1_chr4	RepeatMasker	Simple_repeat	60237675	60237709	.	+	.	ID=LotjaGi4re1v5301300
LjG1.1_chr4	RepeatMasker	LTR	60237710	60237873	.	-	.	ID=LotjaGi4re1v5301400
LjG1.1_chr4	RepeatMasker	Simple_repeat	60237907	60237962	.	+	.	ID=LotjaGi4re1v5301500
LjG1.1_chr4	RepeatMasker	Low_complexity	60238316	60238441	.	+	.	ID=LotjaGi4re1v5301600
LjG1.1_chr4	RepeatMasker	LTR	60240277	60240345	.	+	.	ID=LotjaGi4re1v5301700
LjG1.1_chr4	RepeatMasker	LTR/Copia	60240400	60240450	.	+	.	ID=LotjaGi4re1v5301800
LjG1.1_chr4	RepeatMasker	LTR	60240419	60240529	.	+	.	ID=LotjaGi4re1v5301900
LjG1.1_chr4	RepeatMasker	LTR	60241227	60241513	.	+	.	ID=LotjaGi4re1v5302000
LjG1.1_chr4	RepeatMasker	LTR	60243568	60243721	.	-	.	ID=LotjaGi4re1v5302100
LjG1.1_chr4	RepeatMasker	Simple_repeat	60245569	60245588	.	+	.	ID=LotjaGi4re1v5302200
LjG1.1_chr4	RepeatMasker	LTR/Gypsy	60246124	60246210	.	+	.	ID=LotjaGi4re1v5302300
LjG1.1_chr4	RepeatMasker	LTR	60247059	60247353	.	-	.	ID=LotjaGi4re1v5302400
LjG1.1_chr4	RepeatMasker	Low_complexity	60247431	60247486	.	+	.	ID=LotjaGi4re1v5302500
LjG1.1_chr4	RepeatMasker	Low_complexity	60247614	60247659	.	+	.	ID=LotjaGi4re1v5302600
LjG1.1_chr4	RepeatMasker	LTR/Copia	60248799	60248846	.	+	.	ID=LotjaGi4re1v5302700
LjG1.1_chr4	RepeatMasker	LTR/Copia	60248845	60248994	.	+	.	ID=LotjaGi4re1v5302800
LjG1.1_chr4	RepeatMasker	LTR/Copia	60248987	60249546	.	+	.	ID=LotjaGi4re1v5302900
LjG1.1_chr4	RepeatMasker	LTR	60249709	60249979	.	-	.	ID=LotjaGi4re1v5303000
LjG1.1_chr4	RepeatMasker	LTR	60250031	60250501	.	-	.	ID=LotjaGi4re1v5303100
LjG1.1_chr4	RepeatMasker	Low_complexity	60251338	60251399	.	+	.	ID=LotjaGi4re1v5303200
LjG1.1_chr4	RepeatMasker	LTR/Gypsy	60252030	60261844	.	-	.	ID=LotjaGi4re1v5303300
LjG1.1_chr4	RepeatMasker	LTR	60263088	60263226	.	+	.	ID=LotjaGi4re1v5303400
LjG1.1_chr4	RepeatMasker	DNA/Mite	60263227	60263405	.	-	.	ID=LotjaGi4re1v5303500
LjG1.1_chr4	RepeatMasker	Low_complexity	60263610	60263630	.	+	.	ID=LotjaGi4re1v5303600
LjG1.1_chr4	RepeatMasker	LTR	60264307	60264443	.	-	.	ID=LotjaGi4re1v5303700
LjG1.1_chr4	RepeatMasker	Low_complexity	60267576	60267610	.	+	.	ID=LotjaGi4re1v5303800
LjG1.1_chr4	RepeatMasker	Low_complexity	60267821	60267851	.	+	.	ID=LotjaGi4re1v5303900
LjG1.1_chr4	RepeatMasker	Low_complexity	60268119	60268176	.	+	.	ID=LotjaGi4re1v5304000
LjG1.1_chr4	RepeatMasker	LTR	60268262	60268418	.	+	.	ID=LotjaGi4re1v5304100
LjG1.1_chr4	RepeatMasker	LTR	60269945	60270515	.	-	.	ID=LotjaGi4re1v5304200
LjG1.1_chr4	RepeatMasker	Low_complexity	60275896	60275963	.	+	.	ID=LotjaGi4re1v5304300
LjG1.1_chr4	RepeatMasker	Low_complexity	60276246	60276281	.	+	.	ID=LotjaGi4re1v5304400
LjG1.1_chr4	RepeatMasker	DNA/Mite	60277050	60277161	.	+	.	ID=LotjaGi4re1v5304500
LjG1.1_chr4	RepeatMasker	LTR	60278534	60278658	.	-	.	ID=LotjaGi4re1v5304600
LjG1.1_chr4	RepeatMasker	LTR	60280500	60285026	.	+	.	ID=LotjaGi4re1v5304700
LjG1.1_chr4	RepeatMasker	Simple_repeat	60285027	60285051	.	+	.	ID=LotjaGi4re1v5304800
LjG1.1_chr4	RepeatMasker	LTR	60285052	60286286	.	+	.	ID=LotjaGi4re1v5304900
LjG1.1_chr4	RepeatMasker	DNA/Mite	60288403	60288488	.	+	.	ID=LotjaGi4re1v5305000
LjG1.1_chr4	RepeatMasker	DNA/Mite	60289776	60289909	.	+	.	ID=LotjaGi4re1v5305100
LjG1.1_chr4	RepeatMasker	Simple_repeat	60299130	60299149	.	+	.	ID=LotjaGi4re1v5305200
LjG1.1_chr4	RepeatMasker	Low_complexity	60299570	60299605	.	+	.	ID=LotjaGi4re1v5305300
LjG1.1_chr4	RepeatMasker	Low_complexity	60304774	60304821	.	+	.	ID=LotjaGi4re1v5305400
LjG1.1_chr4	RepeatMasker	Low_complexity	60305405	60305451	.	+	.	ID=LotjaGi4re1v5305500
LjG1.1_chr4	RepeatMasker	Low_complexity	60305411	60305458	.	+	.	ID=LotjaGi4re1v5305600
LjG1.1_chr4	RepeatMasker	Low_complexity	60305504	60305633	.	+	.	ID=LotjaGi4re1v5305700
LjG1.1_chr4	RepeatMasker	Low_complexity	60308582	60308617	.	+	.	ID=LotjaGi4re1v5305800
LjG1.1_chr4	RepeatMasker	Low_complexity	60309837	60309875	.	+	.	ID=LotjaGi4re1v5305900
LjG1.1_chr4	RepeatMasker	Low_complexity	60310486	60310513	.	+	.	ID=LotjaGi4re1v5306000
LjG1.1_chr4	RepeatMasker	Low_complexity	60311683	60311739	.	+	.	ID=LotjaGi4re1v5306100
LjG1.1_chr4	RepeatMasker	Low_complexity	60314930	60314957	.	+	.	ID=LotjaGi4re1v5306200
LjG1.1_chr4	RepeatMasker	Low_complexity	60325526	60325641	.	+	.	ID=LotjaGi4re1v5306300
LjG1.1_chr4	RepeatMasker	LTR/Copia	60327110	60327173	.	+	.	ID=LotjaGi4re1v5306400
LjG1.1_chr4	RepeatMasker	Low_complexity	60327843	60327925	.	+	.	ID=LotjaGi4re1v5306500
LjG1.1_chr4	RepeatMasker	Low_complexity	60329753	60329774	.	+	.	ID=LotjaGi4re1v5306600
LjG1.1_chr4	RepeatMasker	LTR/Copia	60332328	60336015	.	+	.	ID=LotjaGi4re1v5306700
LjG1.1_chr4	RepeatMasker	LTR/Copia	60336016	60344772	.	+	.	ID=LotjaGi4re1v5306800
LjG1.1_chr4	RepeatMasker	LTR	60344773	60345161	.	+	.	ID=LotjaGi4re1v5306900
LjG1.1_chr4	RepeatMasker	LTR/Copia	60345162	60345361	.	+	.	ID=LotjaGi4re1v5307000
LjG1.1_chr4	RepeatMasker	LTR	60347188	60348003	.	+	.	ID=LotjaGi4re1v5307100
LjG1.1_chr4	RepeatMasker	LTR	60348029	60348422	.	-	.	ID=LotjaGi4re1v5307200
LjG1.1_chr4	RepeatMasker	Low_complexity	60349485	60349519	.	+	.	ID=LotjaGi4re1v5307300
LjG1.1_chr4	RepeatMasker	LTR	60349531	60349680	.	+	.	ID=LotjaGi4re1v5307400
LjG1.1_chr4	RepeatMasker	DNA/Mite	60349687	60349772	.	-	.	ID=LotjaGi4re1v5307500
LjG1.1_chr4	RepeatMasker	LTR	60350178	60350331	.	-	.	ID=LotjaGi4re1v5307600
LjG1.1_chr4	RepeatMasker	LTR	60350437	60350589	.	-	.	ID=LotjaGi4re1v5307700
LjG1.1_chr4	RepeatMasker	LTR	60351440	60351633	.	+	.	ID=LotjaGi4re1v5307800
LjG1.1_chr4	RepeatMasker	LTR	60352073	60352197	.	+	.	ID=LotjaGi4re1v5307900
LjG1.1_chr4	RepeatMasker	Low_complexity	60353113	60353142	.	+	.	ID=LotjaGi4re1v5308000
LjG1.1_chr4	RepeatMasker	LTR	60354083	60354166	.	+	.	ID=LotjaGi4re1v5308100
LjG1.1_chr4	RepeatMasker	Low_complexity	60354456	60354476	.	+	.	ID=LotjaGi4re1v5308200
LjG1.1_chr4	RepeatMasker	Low_complexity	60354613	60354635	.	+	.	ID=LotjaGi4re1v5308300
LjG1.1_chr4	RepeatMasker	Simple_repeat	60354671	60354704	.	+	.	ID=LotjaGi4re1v5308400
LjG1.1_chr4	RepeatMasker	LTR	60356047	60356196	.	+	.	ID=LotjaGi4re1v5308500
LjG1.1_chr4	RepeatMasker	LTR	60356792	60356926	.	-	.	ID=LotjaGi4re1v5308600
LjG1.1_chr4	RepeatMasker	DNA/Mite	60356927	60356998	.	-	.	ID=LotjaGi4re1v5308700
LjG1.1_chr4	RepeatMasker	LTR/Copia	60357089	60361166	.	+	.	ID=LotjaGi4re1v5308800
LjG1.1_chr4	RepeatMasker	Low_complexity	60361238	60361281	.	+	.	ID=LotjaGi4re1v5308900
LjG1.1_chr4	RepeatMasker	Low_complexity	60361436	60361456	.	+	.	ID=LotjaGi4re1v5309000
LjG1.1_chr4	RepeatMasker	LTR	60362103	60362148	.	-	.	ID=LotjaGi4re1v5309100
LjG1.1_chr4	RepeatMasker	DNA/Mite	60362149	60362327	.	+	.	ID=LotjaGi4re1v5309200
LjG1.1_chr4	RepeatMasker	DNA/Mite	60362338	60362451	.	+	.	ID=LotjaGi4re1v5309300
LjG1.1_chr4	RepeatMasker	LTR	60362452	60362591	.	+	.	ID=LotjaGi4re1v5309400
LjG1.1_chr4	RepeatMasker	Low_complexity	60362597	60362659	.	+	.	ID=LotjaGi4re1v5309500
LjG1.1_chr4	RepeatMasker	Low_complexity	60362671	60362719	.	+	.	ID=LotjaGi4re1v5309600
LjG1.1_chr4	RepeatMasker	LTR	60362727	60362800	.	-	.	ID=LotjaGi4re1v5309700
LjG1.1_chr4	RepeatMasker	DNA/Mite	60362801	60362914	.	-	.	ID=LotjaGi4re1v5309800
LjG1.1_chr4	RepeatMasker	DNA/Mite	60362917	60363041	.	-	.	ID=LotjaGi4re1v5309900
LjG1.1_chr4	RepeatMasker	LTR	60363342	60363389	.	-	.	ID=LotjaGi4re1v5310000
LjG1.1_chr4	RepeatMasker	LTR/Gypsy	60364917	60365021	.	-	.	ID=LotjaGi4re1v5310100
LjG1.1_chr4	RepeatMasker	Low_complexity	60365439	60365475	.	+	.	ID=LotjaGi4re1v5310200
LjG1.1_chr4	RepeatMasker	LTR	60365893	60366101	.	+	.	ID=LotjaGi4re1v5310300
LjG1.1_chr4	RepeatMasker	LTR	60366080	60366187	.	+	.	ID=LotjaGi4re1v5310400
LjG1.1_chr4	RepeatMasker	Low_complexity	60366641	60366669	.	+	.	ID=LotjaGi4re1v5310500
LjG1.1_chr4	RepeatMasker	DNA/Mite	60367258	60367364	.	+	.	ID=LotjaGi4re1v5310600
LjG1.1_chr4	RepeatMasker	LTR	60367333	60367364	.	+	.	ID=LotjaGi4re1v5310700
LjG1.1_chr4	RepeatMasker	DNA/Mite	60367365	60367431	.	-	.	ID=LotjaGi4re1v5310800
LjG1.1_chr4	RepeatMasker	DNA/Mite	60367432	60367733	.	+	.	ID=LotjaGi4re1v5310900
LjG1.1_chr4	RepeatMasker	DNA/Mite	60367734	60368037	.	+	.	ID=LotjaGi4re1v5311000
LjG1.1_chr4	RepeatMasker	LTR	60368038	60368069	.	-	.	ID=LotjaGi4re1v5311100
LjG1.1_chr4	RepeatMasker	DNA/Mite	60368023	60368161	.	+	.	ID=LotjaGi4re1v5311200
LjG1.1_chr4	RepeatMasker	DNA/Mite	60368188	60368429	.	+	.	ID=LotjaGi4re1v5311300
LjG1.1_chr4	RepeatMasker	DNA/Mite	60368430	60368621	.	-	.	ID=LotjaGi4re1v5311400
LjG1.1_chr4	RepeatMasker	DNA/Mite	60368622	60368683	.	+	.	ID=LotjaGi4re1v5311500
LjG1.1_chr4	RepeatMasker	LTR	60368789	60368813	.	+	.	ID=LotjaGi4re1v5311600
LjG1.1_chr4	RepeatMasker	DNA/Mite	60368814	60369078	.	-	.	ID=LotjaGi4re1v5311700
LjG1.1_chr4	RepeatMasker	DNA/Mite	60369079	60369487	.	-	.	ID=LotjaGi4re1v5311800
LjG1.1_chr4	RepeatMasker	DNA/Mite	60369488	60369582	.	-	.	ID=LotjaGi4re1v5311900
LjG1.1_chr4	RepeatMasker	LTR	60369583	60369608	.	+	.	ID=LotjaGi4re1v5312000
LjG1.1_chr4	RepeatMasker	DNA/Mite	60369564	60369654	.	+	.	ID=LotjaGi4re1v5312100
LjG1.1_chr4	RepeatMasker	LTR	60369637	60369726	.	-	.	ID=LotjaGi4re1v5312200
LjG1.1_chr4	RepeatMasker	DNA/Mite	60369744	60369798	.	-	.	ID=LotjaGi4re1v5312300
LjG1.1_chr4	RepeatMasker	DNA/Mite	60369799	60370006	.	+	.	ID=LotjaGi4re1v5312400
LjG1.1_chr4	RepeatMasker	LTR	60369974	60370014	.	-	.	ID=LotjaGi4re1v5312500
LjG1.1_chr4	RepeatMasker	DNA/Mite	60370457	60370777	.	+	.	ID=LotjaGi4re1v5312600
LjG1.1_chr4	RepeatMasker	LTR	60370871	60370926	.	-	.	ID=LotjaGi4re1v5312700
LjG1.1_chr4	RepeatMasker	DNA/Mite	60370956	60371310	.	+	.	ID=LotjaGi4re1v5312800
LjG1.1_chr4	RepeatMasker	DNA/Mite	60371344	60371484	.	-	.	ID=LotjaGi4re1v5312900
LjG1.1_chr4	RepeatMasker	DNA/Mite	60371508	60371817	.	+	.	ID=LotjaGi4re1v5313000
LjG1.1_chr4	RepeatMasker	Low_complexity	60371952	60372000	.	+	.	ID=LotjaGi4re1v5313100
LjG1.1_chr4	RepeatMasker	DNA/Mite	60372053	60372620	.	-	.	ID=LotjaGi4re1v5313200
LjG1.1_chr4	RepeatMasker	LTR	60372821	60372936	.	-	.	ID=LotjaGi4re1v5313300
LjG1.1_chr4	RepeatMasker	Simple_repeat	60373113	60373135	.	+	.	ID=LotjaGi4re1v5313400
LjG1.1_chr4	RepeatMasker	DNA/Mite	60374639	60374813	.	+	.	ID=LotjaGi4re1v5313500
LjG1.1_chr4	RepeatMasker	Low_complexity	60379357	60379415	.	+	.	ID=LotjaGi4re1v5313600
LjG1.1_chr4	RepeatMasker	DNA/Mite	60379769	60380165	.	-	.	ID=LotjaGi4re1v5313700
LjG1.1_chr4	RepeatMasker	LTR	60380175	60380273	.	+	.	ID=LotjaGi4re1v5313800
LjG1.1_chr4	RepeatMasker	Low_complexity	60381541	60381603	.	+	.	ID=LotjaGi4re1v5313900
LjG1.1_chr4	RepeatMasker	rRNA	60381781	60381849	.	+	.	ID=LotjaGi4re1v5314000
LjG1.1_chr4	RepeatMasker	DNA/Mite	60382523	60382787	.	+	.	ID=LotjaGi4re1v5314100
LjG1.1_chr4	RepeatMasker	Low_complexity	60382826	60382848	.	+	.	ID=LotjaGi4re1v5314200
LjG1.1_chr4	RepeatMasker	Simple_repeat	60382963	60383059	.	+	.	ID=LotjaGi4re1v5314300
LjG1.1_chr4	RepeatMasker	Simple_repeat	60383088	60383304	.	+	.	ID=LotjaGi4re1v5314400
LjG1.1_chr4	RepeatMasker	DNA/Mite	60383672	60383800	.	+	.	ID=LotjaGi4re1v5314500
LjG1.1_chr4	RepeatMasker	Low_complexity	60383808	60383867	.	+	.	ID=LotjaGi4re1v5314600
LjG1.1_chr4	RepeatMasker	LTR	60383930	60384321	.	+	.	ID=LotjaGi4re1v5314700
LjG1.1_chr4	RepeatMasker	Low_complexity	60384493	60384574	.	+	.	ID=LotjaGi4re1v5314800
LjG1.1_chr4	RepeatMasker	Low_complexity	60384576	60384625	.	+	.	ID=LotjaGi4re1v5314900
LjG1.1_chr4	RepeatMasker	Low_complexity	60384582	60384638	.	+	.	ID=LotjaGi4re1v5315000
LjG1.1_chr4	RepeatMasker	LTR/Gypsy	60387687	60387719	.	-	.	ID=LotjaGi4re1v5315100
LjG1.1_chr4	RepeatMasker	Low_complexity	60388901	60388943	.	+	.	ID=LotjaGi4re1v5315200
LjG1.1_chr4	RepeatMasker	Low_complexity	60389018	60389064	.	+	.	ID=LotjaGi4re1v5315300
LjG1.1_chr4	RepeatMasker	Low_complexity	60389089	60389125	.	+	.	ID=LotjaGi4re1v5315400
LjG1.1_chr4	RepeatMasker	Low_complexity	60389095	60389131	.	+	.	ID=LotjaGi4re1v5315500
LjG1.1_chr4	RepeatMasker	LTR/Gypsy	60389144	60389200	.	-	.	ID=LotjaGi4re1v5315600
LjG1.1_chr4	RepeatMasker	Simple_repeat	60389224	60389243	.	+	.	ID=LotjaGi4re1v5315700
LjG1.1_chr4	RepeatMasker	LTR	60389292	60389477	.	+	.	ID=LotjaGi4re1v5315800
LjG1.1_chr4	RepeatMasker	Low_complexity	60389810	60389831	.	+	.	ID=LotjaGi4re1v5315900
LjG1.1_chr4	RepeatMasker	Simple_repeat	60389834	60389866	.	+	.	ID=LotjaGi4re1v5316000
LjG1.1_chr4	RepeatMasker	DNA/Mite	60389869	60390071	.	-	.	ID=LotjaGi4re1v5316100
LjG1.1_chr4	RepeatMasker	Low_complexity	60390147	60390176	.	+	.	ID=LotjaGi4re1v5316200
LjG1.1_chr4	RepeatMasker	Low_complexity	60391026	60391067	.	+	.	ID=LotjaGi4re1v5316300
LjG1.1_chr4	RepeatMasker	Low_complexity	60391441	60391498	.	+	.	ID=LotjaGi4re1v5316400
LjG1.1_chr4	RepeatMasker	Low_complexity	60391520	60391673	.	+	.	ID=LotjaGi4re1v5316500
LjG1.1_chr4	RepeatMasker	LTR	60391713	60391816	.	+	.	ID=LotjaGi4re1v5316600
LjG1.1_chr4	RepeatMasker	LTR	60392764	60392796	.	+	.	ID=LotjaGi4re1v5316700
LjG1.1_chr4	RepeatMasker	LTR	60392871	60393022	.	-	.	ID=LotjaGi4re1v5316800
LjG1.1_chr4	RepeatMasker	LTR	60393502	60393652	.	+	.	ID=LotjaGi4re1v5316900
LjG1.1_chr4	RepeatMasker	Low_complexity	60393884	60393951	.	+	.	ID=LotjaGi4re1v5317000
LjG1.1_chr4	RepeatMasker	Low_complexity	60394006	60394028	.	+	.	ID=LotjaGi4re1v5317100
LjG1.1_chr4	RepeatMasker	LTR	60394116	60394132	.	+	.	ID=LotjaGi4re1v5317200
LjG1.1_chr4	RepeatMasker	DNA/Mite	60394133	60394326	.	+	.	ID=LotjaGi4re1v5317300
LjG1.1_chr4	RepeatMasker	LTR	60394268	60394347	.	-	.	ID=LotjaGi4re1v5317400
LjG1.1_chr4	RepeatMasker	Low_complexity	60394939	60394995	.	+	.	ID=LotjaGi4re1v5317500
LjG1.1_chr4	RepeatMasker	LTR/Copia	60395176	60395485	.	+	.	ID=LotjaGi4re1v5317600
LjG1.1_chr4	RepeatMasker	DNA/Mite	60395631	60395749	.	-	.	ID=LotjaGi4re1v5317700
LjG1.1_chr4	RepeatMasker	DNA/Mite	60395906	60396203	.	+	.	ID=LotjaGi4re1v5317800
LjG1.1_chr4	RepeatMasker	DNA/Mite	60396919	60397603	.	+	.	ID=LotjaGi4re1v5317900
LjG1.1_chr4	RepeatMasker	Low_complexity	60397696	60397765	.	+	.	ID=LotjaGi4re1v5318000
LjG1.1_chr4	RepeatMasker	LTR/Copia	60397955	60398245	.	+	.	ID=LotjaGi4re1v5318100
LjG1.1_chr4	RepeatMasker	Low_complexity	60398542	60398586	.	+	.	ID=LotjaGi4re1v5318200
LjG1.1_chr4	RepeatMasker	LINE	60399941	60400162	.	+	.	ID=LotjaGi4re1v5318300
LjG1.1_chr4	RepeatMasker	LTR	60401984	60402100	.	+	.	ID=LotjaGi4re1v5318400
LjG1.1_chr4	RepeatMasker	LTR	60402098	60402182	.	+	.	ID=LotjaGi4re1v5318500
LjG1.1_chr4	RepeatMasker	Low_complexity	60402199	60402220	.	+	.	ID=LotjaGi4re1v5318600
LjG1.1_chr4	RepeatMasker	Low_complexity	60402489	60402511	.	+	.	ID=LotjaGi4re1v5318700
LjG1.1_chr4	RepeatMasker	LTR	60404649	60404739	.	-	.	ID=LotjaGi4re1v5318800
LjG1.1_chr4	RepeatMasker	Low_complexity	60405793	60405822	.	+	.	ID=LotjaGi4re1v5318900
LjG1.1_chr4	RepeatMasker	LTR/Copia	60407152	60412347	.	-	.	ID=LotjaGi4re1v5319000
LjG1.1_chr4	RepeatMasker	LTR	60413206	60413304	.	+	.	ID=LotjaGi4re1v5319100
LjG1.1_chr4	RepeatMasker	Low_complexity	60414030	60414091	.	+	.	ID=LotjaGi4re1v5319200
LjG1.1_chr4	RepeatMasker	Low_complexity	60414596	60414629	.	+	.	ID=LotjaGi4re1v5319300
LjG1.1_chr4	RepeatMasker	DNA/Mite	60414680	60415139	.	-	.	ID=LotjaGi4re1v5319400
LjG1.1_chr4	RepeatMasker	Low_complexity	60415192	60415241	.	+	.	ID=LotjaGi4re1v5319500
LjG1.1_chr4	RepeatMasker	Low_complexity	60415390	60415440	.	+	.	ID=LotjaGi4re1v5319600
LjG1.1_chr4	RepeatMasker	DNA/Mite	60415530	60415685	.	-	.	ID=LotjaGi4re1v5319700
LjG1.1_chr4	RepeatMasker	LTR	60415906	60416330	.	+	.	ID=LotjaGi4re1v5319800
LjG1.1_chr4	RepeatMasker	Low_complexity	60416756	60416812	.	+	.	ID=LotjaGi4re1v5319900
LjG1.1_chr4	RepeatMasker	Simple_repeat	60419773	60419814	.	+	.	ID=LotjaGi4re1v5320000
LjG1.1_chr4	RepeatMasker	Low_complexity	60419995	60420058	.	+	.	ID=LotjaGi4re1v5320100
LjG1.1_chr4	RepeatMasker	Simple_repeat	60420179	60420251	.	+	.	ID=LotjaGi4re1v5320200
LjG1.1_chr4	RepeatMasker	Low_complexity	60421275	60421321	.	+	.	ID=LotjaGi4re1v5320300
LjG1.1_chr4	RepeatMasker	Low_complexity	60422363	60422404	.	+	.	ID=LotjaGi4re1v5320400
LjG1.1_chr4	RepeatMasker	Low_complexity	60423224	60423259	.	+	.	ID=LotjaGi4re1v5320500
LjG1.1_chr4	RepeatMasker	Low_complexity	60423334	60423368	.	+	.	ID=LotjaGi4re1v5320600
LjG1.1_chr4	RepeatMasker	Low_complexity	60425347	60425428	.	+	.	ID=LotjaGi4re1v5320700
LjG1.1_chr4	RepeatMasker	LTR	60428535	60428715	.	-	.	ID=LotjaGi4re1v5320800
LjG1.1_chr4	RepeatMasker	Low_complexity	60432064	60432086	.	+	.	ID=LotjaGi4re1v5320900
LjG1.1_chr4	RepeatMasker	LTR/Copia	60434796	60435015	.	-	.	ID=LotjaGi4re1v5321000
LjG1.1_chr4	RepeatMasker	LTR	60434842	60435046	.	-	.	ID=LotjaGi4re1v5321100
LjG1.1_chr4	RepeatMasker	Low_complexity	60435097	60435117	.	+	.	ID=LotjaGi4re1v5321200
LjG1.1_chr4	RepeatMasker	Simple_repeat	60437318	60437356	.	+	.	ID=LotjaGi4re1v5321300
LjG1.1_chr4	RepeatMasker	Low_complexity	60438785	60438812	.	+	.	ID=LotjaGi4re1v5321400
LjG1.1_chr4	RepeatMasker	Low_complexity	60439123	60439164	.	+	.	ID=LotjaGi4re1v5321500
LjG1.1_chr4	RepeatMasker	Low_complexity	60439165	60439244	.	+	.	ID=LotjaGi4re1v5321600
LjG1.1_chr4	RepeatMasker	Low_complexity	60440348	60440429	.	+	.	ID=LotjaGi4re1v5321700
LjG1.1_chr4	RepeatMasker	Low_complexity	60441784	60441911	.	+	.	ID=LotjaGi4re1v5321800
LjG1.1_chr4	RepeatMasker	Simple_repeat	60442126	60442146	.	+	.	ID=LotjaGi4re1v5321900
LjG1.1_chr4	RepeatMasker	LTR	60442625	60442727	.	-	.	ID=LotjaGi4re1v5322000
LjG1.1_chr4	RepeatMasker	LTR	60442977	60443665	.	-	.	ID=LotjaGi4re1v5322100
LjG1.1_chr4	RepeatMasker	LTR/Copia	60443590	60443950	.	+	.	ID=LotjaGi4re1v5322200
LjG1.1_chr4	RepeatMasker	LTR	60443969	60444144	.	+	.	ID=LotjaGi4re1v5322300
LjG1.1_chr4	RepeatMasker	LTR/Copia	60443992	60444704	.	+	.	ID=LotjaGi4re1v5322400
LjG1.1_chr4	RepeatMasker	LTR	60444547	60444738	.	+	.	ID=LotjaGi4re1v5322500
LjG1.1_chr4	RepeatMasker	LTR/Gypsy	60444705	60444915	.	-	.	ID=LotjaGi4re1v5322600
LjG1.1_chr4	RepeatMasker	LTR/Copia	60444949	60445134	.	+	.	ID=LotjaGi4re1v5322700
LjG1.1_chr4	RepeatMasker	LTR	60445135	60446326	.	+	.	ID=LotjaGi4re1v5322800
LjG1.1_chr4	RepeatMasker	Low_complexity	60446450	60446471	.	+	.	ID=LotjaGi4re1v5322900
LjG1.1_chr4	RepeatMasker	LTR/Copia	60446613	60446812	.	-	.	ID=LotjaGi4re1v5323000
LjG1.1_chr4	RepeatMasker	LTR	60446812	60446878	.	-	.	ID=LotjaGi4re1v5323100
LjG1.1_chr4	RepeatMasker	LTR/Copia	60446812	60446867	.	-	.	ID=LotjaGi4re1v5323200
LjG1.1_chr4	RepeatMasker	Low_complexity	60446956	60446976	.	+	.	ID=LotjaGi4re1v5323300
LjG1.1_chr4	RepeatMasker	Low_complexity	60447235	60447255	.	+	.	ID=LotjaGi4re1v5323400
LjG1.1_chr4	RepeatMasker	Simple_repeat	60450196	60450225	.	+	.	ID=LotjaGi4re1v5323500
LjG1.1_chr4	RepeatMasker	Low_complexity	60450267	60450294	.	+	.	ID=LotjaGi4re1v5323600
LjG1.1_chr4	RepeatMasker	Low_complexity	60450533	60450585	.	+	.	ID=LotjaGi4re1v5323700
LjG1.1_chr4	RepeatMasker	Low_complexity	60450547	60450600	.	+	.	ID=LotjaGi4re1v5323800
LjG1.1_chr4	RepeatMasker	Simple_repeat	60453605	60453736	.	+	.	ID=LotjaGi4re1v5323900
LjG1.1_chr4	RepeatMasker	Low_complexity	60455298	60455371	.	+	.	ID=LotjaGi4re1v5324000
LjG1.1_chr4	RepeatMasker	Low_complexity	60456182	60456209	.	+	.	ID=LotjaGi4re1v5324100
LjG1.1_chr4	RepeatMasker	Low_complexity	60456440	60456537	.	+	.	ID=LotjaGi4re1v5324200
LjG1.1_chr4	RepeatMasker	Low_complexity	60456956	60457059	.	+	.	ID=LotjaGi4re1v5324300
LjG1.1_chr4	RepeatMasker	Low_complexity	60458780	60458842	.	+	.	ID=LotjaGi4re1v5324400
LjG1.1_chr4	RepeatMasker	LTR	60461580	60461661	.	-	.	ID=LotjaGi4re1v5324500
LjG1.1_chr4	RepeatMasker	DNA/Mite	60462996	60463166	.	+	.	ID=LotjaGi4re1v5324600
LjG1.1_chr4	RepeatMasker	LTR	60466926	60467037	.	+	.	ID=LotjaGi4re1v5324700
LjG1.1_chr4	RepeatMasker	Simple_repeat	60470700	60470744	.	+	.	ID=LotjaGi4re1v5324800
LjG1.1_chr4	RepeatMasker	LTR	60477406	60477457	.	-	.	ID=LotjaGi4re1v5324900
LjG1.1_chr4	RepeatMasker	LTR	60479109	60479325	.	+	.	ID=LotjaGi4re1v5325000
LjG1.1_chr4	RepeatMasker	LTR	60479226	60479367	.	-	.	ID=LotjaGi4re1v5325100
LjG1.1_chr4	RepeatMasker	Low_complexity	60481909	60482027	.	+	.	ID=LotjaGi4re1v5325200
LjG1.1_chr4	RepeatMasker	LTR	60482133	60482227	.	-	.	ID=LotjaGi4re1v5325300
LjG1.1_chr4	RepeatMasker	DNA/Mite	60483442	60483694	.	-	.	ID=LotjaGi4re1v5325400
LjG1.1_chr4	RepeatMasker	Low_complexity	60485324	60485432	.	+	.	ID=LotjaGi4re1v5325500
LjG1.1_chr4	RepeatMasker	Low_complexity	60485705	60485830	.	+	.	ID=LotjaGi4re1v5325600
LjG1.1_chr4	RepeatMasker	LTR	60485836	60485946	.	-	.	ID=LotjaGi4re1v5325700
LjG1.1_chr4	RepeatMasker	DNA/Mite	60486126	60486307	.	-	.	ID=LotjaGi4re1v5325800
LjG1.1_chr4	RepeatMasker	Low_complexity	60486737	60486786	.	+	.	ID=LotjaGi4re1v5325900
LjG1.1_chr4	RepeatMasker	LTR	60487106	60487203	.	+	.	ID=LotjaGi4re1v5326000
LjG1.1_chr4	RepeatMasker	LTR	60487553	60487694	.	-	.	ID=LotjaGi4re1v5326100
LjG1.1_chr4	RepeatMasker	LTR/Copia	60487908	60487981	.	-	.	ID=LotjaGi4re1v5326200
LjG1.1_chr4	RepeatMasker	LTR	60488167	60488264	.	+	.	ID=LotjaGi4re1v5326300
LjG1.1_chr4	RepeatMasker	LTR	60488444	60488567	.	+	.	ID=LotjaGi4re1v5326400
LjG1.1_chr4	RepeatMasker	LTR	60489426	60489637	.	+	.	ID=LotjaGi4re1v5326500
LjG1.1_chr4	RepeatMasker	DNA/Mite	60489718	60490119	.	+	.	ID=LotjaGi4re1v5326600
LjG1.1_chr4	RepeatMasker	Low_complexity	60491750	60491795	.	+	.	ID=LotjaGi4re1v5326700
LjG1.1_chr4	RepeatMasker	Low_complexity	60492714	60492742	.	+	.	ID=LotjaGi4re1v5326800
LjG1.1_chr4	RepeatMasker	Simple_repeat	60496146	60496179	.	+	.	ID=LotjaGi4re1v5326900
LjG1.1_chr4	RepeatMasker	DNA/Mite	60496537	60496650	.	-	.	ID=LotjaGi4re1v5327000
LjG1.1_chr4	RepeatMasker	LTR	60496796	60496815	.	+	.	ID=LotjaGi4re1v5327100
LjG1.1_chr4	RepeatMasker	DNA/Mite	60496816	60497219	.	-	.	ID=LotjaGi4re1v5327200
LjG1.1_chr4	RepeatMasker	LTR	60497663	60497788	.	+	.	ID=LotjaGi4re1v5327300
LjG1.1_chr4	RepeatMasker	LTR	60497687	60497798	.	-	.	ID=LotjaGi4re1v5327400
LjG1.1_chr4	RepeatMasker	LTR	60498759	60498871	.	-	.	ID=LotjaGi4re1v5327500
LjG1.1_chr4	RepeatMasker	LTR	60499960	60500101	.	+	.	ID=LotjaGi4re1v5327600
LjG1.1_chr4	RepeatMasker	LTR	60500090	60500386	.	+	.	ID=LotjaGi4re1v5327700
LjG1.1_chr4	RepeatMasker	LTR/Gypsy	60500696	60500799	.	+	.	ID=LotjaGi4re1v5327800
LjG1.1_chr4	RepeatMasker	Low_complexity	60500956	60500984	.	+	.	ID=LotjaGi4re1v5327900
LjG1.1_chr4	RepeatMasker	LTR/Gypsy	60500999	60501196	.	+	.	ID=LotjaGi4re1v5328000
LjG1.1_chr4	RepeatMasker	Low_complexity	60502433	60502528	.	+	.	ID=LotjaGi4re1v5328100
LjG1.1_chr4	RepeatMasker	Low_complexity	60505523	60505662	.	+	.	ID=LotjaGi4re1v5328200
LjG1.1_chr4	RepeatMasker	Simple_repeat	60505679	60505715	.	+	.	ID=LotjaGi4re1v5328300
LjG1.1_chr4	RepeatMasker	Low_complexity	60509272	60509292	.	+	.	ID=LotjaGi4re1v5328400
LjG1.1_chr4	RepeatMasker	LTR	60510132	60510241	.	-	.	ID=LotjaGi4re1v5328500
LjG1.1_chr4	RepeatMasker	Low_complexity	60510275	60510303	.	+	.	ID=LotjaGi4re1v5328600
LjG1.1_chr4	RepeatMasker	LTR	60510379	60510705	.	+	.	ID=LotjaGi4re1v5328700
LjG1.1_chr4	RepeatMasker	LTR	60510726	60511089	.	-	.	ID=LotjaGi4re1v5328800
LjG1.1_chr4	RepeatMasker	LTR	60511280	60511882	.	+	.	ID=LotjaGi4re1v5328900
LjG1.1_chr4	RepeatMasker	Low_complexity	60512843	60512892	.	+	.	ID=LotjaGi4re1v5329000
LjG1.1_chr4	RepeatMasker	DNA/Mite	60513260	60513662	.	+	.	ID=LotjaGi4re1v5329100
LjG1.1_chr4	RepeatMasker	LTR	60514178	60514264	.	+	.	ID=LotjaGi4re1v5329200
LjG1.1_chr4	RepeatMasker	LTR	60514521	60514622	.	+	.	ID=LotjaGi4re1v5329300
LjG1.1_chr4	RepeatMasker	Low_complexity	60516058	60516085	.	+	.	ID=LotjaGi4re1v5329400
LjG1.1_chr4	RepeatMasker	Low_complexity	60516176	60516231	.	+	.	ID=LotjaGi4re1v5329500
LjG1.1_chr4	RepeatMasker	Low_complexity	60516567	60516623	.	+	.	ID=LotjaGi4re1v5329600
LjG1.1_chr4	RepeatMasker	Low_complexity	60520513	60520564	.	+	.	ID=LotjaGi4re1v5329700
LjG1.1_chr4	RepeatMasker	LTR	60521364	60522071	.	+	.	ID=LotjaGi4re1v5329800
LjG1.1_chr4	RepeatMasker	LTR	60525201	60525392	.	-	.	ID=LotjaGi4re1v5329900
LjG1.1_chr4	RepeatMasker	Low_complexity	60525462	60525486	.	+	.	ID=LotjaGi4re1v5330000
LjG1.1_chr4	RepeatMasker	Low_complexity	60526070	60526148	.	+	.	ID=LotjaGi4re1v5330100
LjG1.1_chr4	RepeatMasker	Low_complexity	60526297	60526324	.	+	.	ID=LotjaGi4re1v5330200
LjG1.1_chr4	RepeatMasker	LTR	60526519	60526637	.	-	.	ID=LotjaGi4re1v5330300
LjG1.1_chr4	RepeatMasker	LTR/Gypsy	60526532	60527049	.	+	.	ID=LotjaGi4re1v5330400
LjG1.1_chr4	RepeatMasker	LTR	60527050	60527265	.	-	.	ID=LotjaGi4re1v5330500
LjG1.1_chr4	RepeatMasker	LTR/Gypsy	60527266	60527323	.	+	.	ID=LotjaGi4re1v5330600
LjG1.1_chr4	RepeatMasker	Low_complexity	60530021	60530117	.	+	.	ID=LotjaGi4re1v5330700
LjG1.1_chr4	RepeatMasker	LTR	60535456	60536516	.	+	.	ID=LotjaGi4re1v5330800
LjG1.1_chr4	RepeatMasker	LTR/Copia	60537279	60537346	.	-	.	ID=LotjaGi4re1v5330900
LjG1.1_chr4	RepeatMasker	DNA/Mite	60538215	60538268	.	+	.	ID=LotjaGi4re1v5331000
LjG1.1_chr4	RepeatMasker	Low_complexity	60540871	60540893	.	+	.	ID=LotjaGi4re1v5331100
LjG1.1_chr4	RepeatMasker	DNA/Mite	60540948	60541092	.	+	.	ID=LotjaGi4re1v5331200
LjG1.1_chr4	RepeatMasker	LTR	60540955	60541134	.	+	.	ID=LotjaGi4re1v5331300
LjG1.1_chr4	RepeatMasker	DNA/Mite	60542604	60542766	.	+	.	ID=LotjaGi4re1v5331400
LjG1.1_chr4	RepeatMasker	Low_complexity	60547131	60547167	.	+	.	ID=LotjaGi4re1v5331500
LjG1.1_chr4	RepeatMasker	DNA/MuDR	60548385	60548505	.	+	.	ID=LotjaGi4re1v5331600
LjG1.1_chr4	RepeatMasker	DNA/MuDR	60548574	60550675	.	+	.	ID=LotjaGi4re1v5331700
LjG1.1_chr4	RepeatMasker	DNA/MuDR	60551884	60551971	.	+	.	ID=LotjaGi4re1v5331800
LjG1.1_chr4	RepeatMasker	Low_complexity	60553464	60553550	.	+	.	ID=LotjaGi4re1v5331900
LjG1.1_chr4	RepeatMasker	LTR	60557878	60558037	.	+	.	ID=LotjaGi4re1v5332000
LjG1.1_chr4	RepeatMasker	Low_complexity	60561244	60561299	.	+	.	ID=LotjaGi4re1v5332100
LjG1.1_chr4	RepeatMasker	Low_complexity	60561348	60561411	.	+	.	ID=LotjaGi4re1v5332200
LjG1.1_chr4	RepeatMasker	LTR	60561538	60561710	.	+	.	ID=LotjaGi4re1v5332300
LjG1.1_chr4	RepeatMasker	LTR	60562503	60562516	.	+	.	ID=LotjaGi4re1v5332400
LjG1.1_chr4	RepeatMasker	DNA/Mite	60562517	60562632	.	-	.	ID=LotjaGi4re1v5332500
LjG1.1_chr4	RepeatMasker	LTR	60563647	60563947	.	+	.	ID=LotjaGi4re1v5332600
LjG1.1_chr4	RepeatMasker	DNA/Mite	60564007	60564240	.	-	.	ID=LotjaGi4re1v5332700
LjG1.1_chr4	RepeatMasker	LTR	60566372	60566436	.	-	.	ID=LotjaGi4re1v5332800
LjG1.1_chr4	RepeatMasker	LTR	60566438	60566604	.	-	.	ID=LotjaGi4re1v5332900
LjG1.1_chr4	RepeatMasker	DNA/Harbinger	60566492	60566617	.	-	.	ID=LotjaGi4re1v5333000
LjG1.1_chr4	RepeatMasker	DNA/Mite	60567761	60568421	.	-	.	ID=LotjaGi4re1v5333100
LjG1.1_chr4	RepeatMasker	DNA/Mite	60572728	60572788	.	+	.	ID=LotjaGi4re1v5333200
LjG1.1_chr4	RepeatMasker	Low_complexity	60573862	60573904	.	+	.	ID=LotjaGi4re1v5333300
LjG1.1_chr4	RepeatMasker	LTR	60574582	60574749	.	-	.	ID=LotjaGi4re1v5333400
LjG1.1_chr4	RepeatMasker	LTR	60574724	60574974	.	-	.	ID=LotjaGi4re1v5333500
LjG1.1_chr4	RepeatMasker	DNA/Mite	60577423	60577443	.	-	.	ID=LotjaGi4re1v5333600
LjG1.1_chr4	RepeatMasker	LTR	60577444	60577580	.	+	.	ID=LotjaGi4re1v5333700
LjG1.1_chr4	RepeatMasker	DNA/Mite	60577585	60577737	.	+	.	ID=LotjaGi4re1v5333800
LjG1.1_chr4	RepeatMasker	Simple_repeat	60578561	60578692	.	+	.	ID=LotjaGi4re1v5333900
LjG1.1_chr4	RepeatMasker	LTR	60579544	60579660	.	+	.	ID=LotjaGi4re1v5334000
LjG1.1_chr4	RepeatMasker	Low_complexity	60582554	60582600	.	+	.	ID=LotjaGi4re1v5334100
LjG1.1_chr4	RepeatMasker	Low_complexity	60582705	60582732	.	+	.	ID=LotjaGi4re1v5334200
LjG1.1_chr4	RepeatMasker	LTR	60584512	60584625	.	-	.	ID=LotjaGi4re1v5334300
LjG1.1_chr4	RepeatMasker	Low_complexity	60585917	60585937	.	+	.	ID=LotjaGi4re1v5334400
LjG1.1_chr4	RepeatMasker	LTR	60586836	60586966	.	-	.	ID=LotjaGi4re1v5334500
LjG1.1_chr4	RepeatMasker	LTR	60589496	60589622	.	-	.	ID=LotjaGi4re1v5334600
LjG1.1_chr4	RepeatMasker	LTR	60590396	60590462	.	+	.	ID=LotjaGi4re1v5334700
LjG1.1_chr4	RepeatMasker	Low_complexity	60590516	60590542	.	+	.	ID=LotjaGi4re1v5334800
LjG1.1_chr4	RepeatMasker	DNA/Mite	60590619	60590887	.	-	.	ID=LotjaGi4re1v5334900
LjG1.1_chr4	RepeatMasker	Simple_repeat	60591793	60591814	.	+	.	ID=LotjaGi4re1v5335000
LjG1.1_chr4	RepeatMasker	DNA/Mite	60592774	60592955	.	-	.	ID=LotjaGi4re1v5335100
LjG1.1_chr4	RepeatMasker	DNA/Mite	60592956	60593062	.	-	.	ID=LotjaGi4re1v5335200
LjG1.1_chr4	RepeatMasker	DNA/Mite	60593057	60593153	.	+	.	ID=LotjaGi4re1v5335300
LjG1.1_chr4	RepeatMasker	LTR/Gypsy	60593154	60593228	.	-	.	ID=LotjaGi4re1v5335400
LjG1.1_chr4	RepeatMasker	Low_complexity	60593323	60593384	.	+	.	ID=LotjaGi4re1v5335500
LjG1.1_chr4	RepeatMasker	LTR	60594035	60594640	.	+	.	ID=LotjaGi4re1v5335600
LjG1.1_chr4	RepeatMasker	Low_complexity	60594742	60594818	.	+	.	ID=LotjaGi4re1v5335700
LjG1.1_chr4	RepeatMasker	DNA/Mite	60594979	60595069	.	+	.	ID=LotjaGi4re1v5335800
LjG1.1_chr4	RepeatMasker	DNA/Mite	60595084	60595219	.	-	.	ID=LotjaGi4re1v5335900
LjG1.1_chr4	RepeatMasker	DNA/Mite	60595235	60595376	.	-	.	ID=LotjaGi4re1v5336000
LjG1.1_chr4	RepeatMasker	DNA/Mite	60595433	60595625	.	+	.	ID=LotjaGi4re1v5336100
LjG1.1_chr4	RepeatMasker	Low_complexity	60595702	60595742	.	+	.	ID=LotjaGi4re1v5336200
LjG1.1_chr4	RepeatMasker	DNA/Mite	60595791	60595931	.	-	.	ID=LotjaGi4re1v5336300
LjG1.1_chr4	RepeatMasker	LTR/Gypsy	60595926	60596201	.	+	.	ID=LotjaGi4re1v5336400
LjG1.1_chr4	RepeatMasker	DNA/Mite	60596203	60596931	.	+	.	ID=LotjaGi4re1v5336500
LjG1.1_chr4	RepeatMasker	LTR	60596932	60598022	.	-	.	ID=LotjaGi4re1v5336600
LjG1.1_chr4	RepeatMasker	LTR	60598038	60598884	.	+	.	ID=LotjaGi4re1v5336700
LjG1.1_chr4	RepeatMasker	LTR/Copia	60598585	60598923	.	+	.	ID=LotjaGi4re1v5336800
LjG1.1_chr4	RepeatMasker	LTR	60598886	60599044	.	+	.	ID=LotjaGi4re1v5336900
LjG1.1_chr4	RepeatMasker	LTR	60598947	60600660	.	-	.	ID=LotjaGi4re1v5337000
LjG1.1_chr4	RepeatMasker	DNA/Mite	60600794	60600857	.	+	.	ID=LotjaGi4re1v5337100
LjG1.1_chr4	RepeatMasker	Low_complexity	60601948	60601969	.	+	.	ID=LotjaGi4re1v5337200
LjG1.1_chr4	RepeatMasker	DNA/TcMar-Pogo	60602030	60602123	.	-	.	ID=LotjaGi4re1v5337300
LjG1.1_chr4	RepeatMasker	DNA/TcMar-Pogo	60602118	60602157	.	-	.	ID=LotjaGi4re1v5337400
LjG1.1_chr4	RepeatMasker	DNA/TcMar-Pogo	60602141	60602369	.	-	.	ID=LotjaGi4re1v5337500
LjG1.1_chr4	RepeatMasker	Low_complexity	60603678	60603747	.	+	.	ID=LotjaGi4re1v5337600
LjG1.1_chr4	RepeatMasker	DNA/Mite	60604128	60604245	.	+	.	ID=LotjaGi4re1v5337700
LjG1.1_chr4	RepeatMasker	Low_complexity	60604300	60604345	.	+	.	ID=LotjaGi4re1v5337800
LjG1.1_chr4	RepeatMasker	Low_complexity	60604441	60604486	.	+	.	ID=LotjaGi4re1v5337900
LjG1.1_chr4	RepeatMasker	DNA/Mite	60605252	60605365	.	-	.	ID=LotjaGi4re1v5338000
LjG1.1_chr4	RepeatMasker	LTR	60605269	60605387	.	+	.	ID=LotjaGi4re1v5338100
LjG1.1_chr4	RepeatMasker	LTR	60606079	60607115	.	-	.	ID=LotjaGi4re1v5338200
LjG1.1_chr4	RepeatMasker	LTR	60607249	60607373	.	-	.	ID=LotjaGi4re1v5338300
LjG1.1_chr4	RepeatMasker	LTR/Gypsy	60613096	60613393	.	-	.	ID=LotjaGi4re1v5338400
LjG1.1_chr4	RepeatMasker	Low_complexity	60616049	60616088	.	+	.	ID=LotjaGi4re1v5338500
LjG1.1_chr4	RepeatMasker	LTR/Copia	60618414	60618826	.	-	.	ID=LotjaGi4re1v5338600
LjG1.1_chr4	RepeatMasker	Simple_repeat	60619330	60619372	.	+	.	ID=LotjaGi4re1v5338700
LjG1.1_chr4	RepeatMasker	Low_complexity	60619450	60619511	.	+	.	ID=LotjaGi4re1v5338800
LjG1.1_chr4	RepeatMasker	Simple_repeat	60619611	60619653	.	+	.	ID=LotjaGi4re1v5338900
LjG1.1_chr4	RepeatMasker	Low_complexity	60623479	60623526	.	+	.	ID=LotjaGi4re1v5339000
LjG1.1_chr4	RepeatMasker	LTR	60623861	60623960	.	+	.	ID=LotjaGi4re1v5339100
LjG1.1_chr4	RepeatMasker	LTR	60624125	60624241	.	+	.	ID=LotjaGi4re1v5339200
LjG1.1_chr4	RepeatMasker	LTR/Gypsy	60624302	60624571	.	+	.	ID=LotjaGi4re1v5339300
LjG1.1_chr4	RepeatMasker	LTR	60624609	60624976	.	-	.	ID=LotjaGi4re1v5339400
LjG1.1_chr4	RepeatMasker	Low_complexity	60625961	60626027	.	+	.	ID=LotjaGi4re1v5339500
LjG1.1_chr4	RepeatMasker	Low_complexity	60629428	60629532	.	+	.	ID=LotjaGi4re1v5339600
LjG1.1_chr4	RepeatMasker	LTR	60636362	60636529	.	+	.	ID=LotjaGi4re1v5339700
LjG1.1_chr4	RepeatMasker	LTR	60636546	60636826	.	-	.	ID=LotjaGi4re1v5339800
LjG1.1_chr4	RepeatMasker	Low_complexity	60637183	60637240	.	+	.	ID=LotjaGi4re1v5339900
LjG1.1_chr4	RepeatMasker	Low_complexity	60638044	60638078	.	+	.	ID=LotjaGi4re1v5340000
LjG1.1_chr4	RepeatMasker	Low_complexity	60638243	60638278	.	+	.	ID=LotjaGi4re1v5340100
LjG1.1_chr4	RepeatMasker	Low_complexity	60638289	60638322	.	+	.	ID=LotjaGi4re1v5340200
LjG1.1_chr4	RepeatMasker	LTR	60638328	60638481	.	+	.	ID=LotjaGi4re1v5340300
LjG1.1_chr4	RepeatMasker	LTR	60638837	60638897	.	+	.	ID=LotjaGi4re1v5340400
LjG1.1_chr4	RepeatMasker	DNA/Mite	60644419	60644547	.	+	.	ID=LotjaGi4re1v5340500
LjG1.1_chr4	RepeatMasker	Low_complexity	60644849	60644877	.	+	.	ID=LotjaGi4re1v5340600
LjG1.1_chr4	RepeatMasker	DNA/Mite	60645170	60645249	.	+	.	ID=LotjaGi4re1v5340700
LjG1.1_chr4	RepeatMasker	LTR	60645246	60645502	.	-	.	ID=LotjaGi4re1v5340800
LjG1.1_chr4	RepeatMasker	LTR	60646377	60646730	.	+	.	ID=LotjaGi4re1v5340900
LjG1.1_chr4	RepeatMasker	LTR	60646462	60646731	.	-	.	ID=LotjaGi4re1v5341000
LjG1.1_chr4	RepeatMasker	Low_complexity	60646733	60646806	.	+	.	ID=LotjaGi4re1v5341100
LjG1.1_chr4	RepeatMasker	Low_complexity	60647504	60647566	.	+	.	ID=LotjaGi4re1v5341200
LjG1.1_chr4	RepeatMasker	Low_complexity	60651493	60651523	.	+	.	ID=LotjaGi4re1v5341300
LjG1.1_chr4	RepeatMasker	Low_complexity	60653592	60653613	.	+	.	ID=LotjaGi4re1v5341400
LjG1.1_chr4	RepeatMasker	LINE	60654741	60654889	.	+	.	ID=LotjaGi4re1v5341500
LjG1.1_chr4	RepeatMasker	LTR	60655014	60655172	.	+	.	ID=LotjaGi4re1v5341600
LjG1.1_chr4	RepeatMasker	LTR	60655450	60655504	.	-	.	ID=LotjaGi4re1v5341700
LjG1.1_chr4	RepeatMasker	DNA/Mite	60656984	60657636	.	+	.	ID=LotjaGi4re1v5341800
LjG1.1_chr4	RepeatMasker	LTR	60662564	60662617	.	+	.	ID=LotjaGi4re1v5341900
LjG1.1_chr4	RepeatMasker	LTR	60662570	60662580	.	-	.	ID=LotjaGi4re1v5342000
LjG1.1_chr4	RepeatMasker	DNA/Mite	60662581	60662763	.	+	.	ID=LotjaGi4re1v5342100
LjG1.1_chr4	RepeatMasker	DNA/Mite	60662582	60662699	.	-	.	ID=LotjaGi4re1v5342200
LjG1.1_chr4	RepeatMasker	LTR	60662764	60662836	.	-	.	ID=LotjaGi4re1v5342300
LjG1.1_chr4	RepeatMasker	LTR	60663865	60663928	.	-	.	ID=LotjaGi4re1v5342400
LjG1.1_chr4	RepeatMasker	DNA/Mite	60663899	60664039	.	-	.	ID=LotjaGi4re1v5342500
LjG1.1_chr4	RepeatMasker	LTR	60664008	60664060	.	-	.	ID=LotjaGi4re1v5342600
LjG1.1_chr4	RepeatMasker	LTR	60665666	60665791	.	-	.	ID=LotjaGi4re1v5342700
LjG1.1_chr4	RepeatMasker	LTR	60666622	60666722	.	-	.	ID=LotjaGi4re1v5342800
LjG1.1_chr4	RepeatMasker	DNA/Mite	60667178	60667289	.	+	.	ID=LotjaGi4re1v5342900
LjG1.1_chr4	RepeatMasker	LTR/Copia	60669550	60669885	.	+	.	ID=LotjaGi4re1v5343000
LjG1.1_chr4	RepeatMasker	DNA/Mite	60677398	60677658	.	-	.	ID=LotjaGi4re1v5343100
LjG1.1_chr4	RepeatMasker	Simple_repeat	60679271	60679291	.	+	.	ID=LotjaGi4re1v5343200
LjG1.1_chr4	RepeatMasker	Low_complexity	60679676	60679703	.	+	.	ID=LotjaGi4re1v5343300
LjG1.1_chr4	RepeatMasker	LTR	60679772	60679865	.	-	.	ID=LotjaGi4re1v5343400
LjG1.1_chr4	RepeatMasker	Simple_repeat	60680031	60680365	.	+	.	ID=LotjaGi4re1v5343500
LjG1.1_chr4	RepeatMasker	LTR	60680384	60680567	.	-	.	ID=LotjaGi4re1v5343600
LjG1.1_chr4	RepeatMasker	LTR/Gypsy	60680568	60680693	.	-	.	ID=LotjaGi4re1v5343700
LjG1.1_chr4	RepeatMasker	LTR	60681428	60681524	.	+	.	ID=LotjaGi4re1v5343800
LjG1.1_chr4	RepeatMasker	LTR	60681811	60682016	.	-	.	ID=LotjaGi4re1v5343900
LjG1.1_chr4	RepeatMasker	LTR/Copia	60682236	60682309	.	-	.	ID=LotjaGi4re1v5344000
LjG1.1_chr4	RepeatMasker	LTR/Gypsy	60682248	60682325	.	-	.	ID=LotjaGi4re1v5344100
LjG1.1_chr4	RepeatMasker	LTR	60682328	60682380	.	+	.	ID=LotjaGi4re1v5344200
LjG1.1_chr4	RepeatMasker	LTR	60682495	60682590	.	+	.	ID=LotjaGi4re1v5344300
LjG1.1_chr4	RepeatMasker	LTR	60683316	60683453	.	-	.	ID=LotjaGi4re1v5344400
LjG1.1_chr4	RepeatMasker	LTR	60683630	60683751	.	-	.	ID=LotjaGi4re1v5344500
LjG1.1_chr4	RepeatMasker	LTR	60684224	60684293	.	+	.	ID=LotjaGi4re1v5344600
LjG1.1_chr4	RepeatMasker	Low_complexity	60684616	60684637	.	+	.	ID=LotjaGi4re1v5344700
LjG1.1_chr4	RepeatMasker	DNA/Mite	60684852	60685018	.	+	.	ID=LotjaGi4re1v5344800
LjG1.1_chr4	RepeatMasker	LTR	60686983	60687067	.	-	.	ID=LotjaGi4re1v5344900
LjG1.1_chr4	RepeatMasker	DNA/Mite	60687467	60687508	.	+	.	ID=LotjaGi4re1v5345000
LjG1.1_chr4	RepeatMasker	LTR	60688290	60688410	.	+	.	ID=LotjaGi4re1v5345100
LjG1.1_chr4	RepeatMasker	DNA/Mite	60689248	60689333	.	-	.	ID=LotjaGi4re1v5345200
LjG1.1_chr4	RepeatMasker	LTR	60690303	60692667	.	-	.	ID=LotjaGi4re1v5345300
LjG1.1_chr4	RepeatMasker	DNA/Mite	60692700	60692906	.	-	.	ID=LotjaGi4re1v5345400
LjG1.1_chr4	RepeatMasker	LTR	60692758	60692923	.	-	.	ID=LotjaGi4re1v5345500
LjG1.1_chr4	RepeatMasker	Low_complexity	60693070	60693115	.	+	.	ID=LotjaGi4re1v5345600
LjG1.1_chr4	RepeatMasker	Simple_repeat	60696377	60696467	.	+	.	ID=LotjaGi4re1v5345700
LjG1.1_chr4	RepeatMasker	Low_complexity	60697112	60697182	.	+	.	ID=LotjaGi4re1v5345800
LjG1.1_chr4	RepeatMasker	Low_complexity	60697682	60697727	.	+	.	ID=LotjaGi4re1v5345900
LjG1.1_chr4	RepeatMasker	DNA/Mite	60697968	60698102	.	-	.	ID=LotjaGi4re1v5346000
LjG1.1_chr4	RepeatMasker	Low_complexity	60698739	60698762	.	+	.	ID=LotjaGi4re1v5346100
LjG1.1_chr4	RepeatMasker	LTR	60701144	60701582	.	+	.	ID=LotjaGi4re1v5346200
LjG1.1_chr4	RepeatMasker	LTR	60702253	60703437	.	-	.	ID=LotjaGi4re1v5346300
LjG1.1_chr4	RepeatMasker	Low_complexity	60704966	60705056	.	+	.	ID=LotjaGi4re1v5346400
LjG1.1_chr4	RepeatMasker	Low_complexity	60705360	60705401	.	+	.	ID=LotjaGi4re1v5346500
LjG1.1_chr4	RepeatMasker	LTR	60706355	60706607	.	-	.	ID=LotjaGi4re1v5346600
LjG1.1_chr4	RepeatMasker	DNA/Mite	60707547	60707810	.	+	.	ID=LotjaGi4re1v5346700
LjG1.1_chr4	RepeatMasker	Low_complexity	60707913	60707950	.	+	.	ID=LotjaGi4re1v5346800
LjG1.1_chr4	RepeatMasker	LTR	60708000	60708201	.	+	.	ID=LotjaGi4re1v5346900
LjG1.1_chr4	RepeatMasker	Low_complexity	60708380	60708428	.	+	.	ID=LotjaGi4re1v5347000
LjG1.1_chr4	RepeatMasker	Low_complexity	60709287	60709328	.	+	.	ID=LotjaGi4re1v5347100
LjG1.1_chr4	RepeatMasker	Low_complexity	60709375	60709411	.	+	.	ID=LotjaGi4re1v5347200
LjG1.1_chr4	RepeatMasker	Low_complexity	60709767	60709788	.	+	.	ID=LotjaGi4re1v5347300
LjG1.1_chr4	RepeatMasker	DNA/Mite	60709998	60710181	.	-	.	ID=LotjaGi4re1v5347400
LjG1.1_chr4	RepeatMasker	LTR	60710185	60710275	.	-	.	ID=LotjaGi4re1v5347500
LjG1.1_chr4	RepeatMasker	Low_complexity	60710309	60710371	.	+	.	ID=LotjaGi4re1v5347600
LjG1.1_chr4	RepeatMasker	DNA/Mite	60712219	60712336	.	+	.	ID=LotjaGi4re1v5347700
LjG1.1_chr4	RepeatMasker	Simple_repeat	60714334	60714356	.	+	.	ID=LotjaGi4re1v5347800
LjG1.1_chr4	RepeatMasker	Simple_repeat	60714516	60714545	.	+	.	ID=LotjaGi4re1v5347900
LjG1.1_chr4	RepeatMasker	LTR	60715092	60715211	.	+	.	ID=LotjaGi4re1v5348000
LjG1.1_chr4	RepeatMasker	LTR	60715485	60715582	.	+	.	ID=LotjaGi4re1v5348100
LjG1.1_chr4	RepeatMasker	Low_complexity	60716858	60716882	.	+	.	ID=LotjaGi4re1v5348200
LjG1.1_chr4	RepeatMasker	LTR/Copia	60716885	60717147	.	+	.	ID=LotjaGi4re1v5348300
LjG1.1_chr4	RepeatMasker	LTR	60718457	60718856	.	-	.	ID=LotjaGi4re1v5348400
LjG1.1_chr4	RepeatMasker	LTR	60718549	60718864	.	+	.	ID=LotjaGi4re1v5348500
LjG1.1_chr4	RepeatMasker	Low_complexity	60721011	60721036	.	+	.	ID=LotjaGi4re1v5348600
LjG1.1_chr4	RepeatMasker	LTR	60721069	60721194	.	-	.	ID=LotjaGi4re1v5348700
LjG1.1_chr4	RepeatMasker	LTR	60724168	60724275	.	-	.	ID=LotjaGi4re1v5348800
LjG1.1_chr4	RepeatMasker	Low_complexity	60725239	60725259	.	+	.	ID=LotjaGi4re1v5348900
LjG1.1_chr4	RepeatMasker	DNA/Mite	60725436	60725700	.	-	.	ID=LotjaGi4re1v5349000
LjG1.1_chr4	RepeatMasker	DNA/Mite	60730245	60730381	.	+	.	ID=LotjaGi4re1v5349100
LjG1.1_chr4	RepeatMasker	LTR/Gypsy	60730878	60731023	.	+	.	ID=LotjaGi4re1v5349200
LjG1.1_chr4	RepeatMasker	LTR/Gypsy	60731164	60731363	.	+	.	ID=LotjaGi4re1v5349300
LjG1.1_chr4	RepeatMasker	LTR	60731407	60731635	.	+	.	ID=LotjaGi4re1v5349400
LjG1.1_chr4	RepeatMasker	LTR/Gypsy	60731496	60731573	.	+	.	ID=LotjaGi4re1v5349500
LjG1.1_chr4	RepeatMasker	DNA/Mite	60735637	60735715	.	-	.	ID=LotjaGi4re1v5349600
LjG1.1_chr4	RepeatMasker	DNA/Mite	60735656	60735752	.	+	.	ID=LotjaGi4re1v5349700
LjG1.1_chr4	RepeatMasker	DNA/Mite	60735851	60735912	.	-	.	ID=LotjaGi4re1v5349800
LjG1.1_chr4	RepeatMasker	LTR	60736037	60736134	.	+	.	ID=LotjaGi4re1v5349900
LjG1.1_chr4	RepeatMasker	Low_complexity	60736301	60736354	.	+	.	ID=LotjaGi4re1v5350000
LjG1.1_chr4	RepeatMasker	Low_complexity	60736714	60736755	.	+	.	ID=LotjaGi4re1v5350100
LjG1.1_chr4	RepeatMasker	DNA/Mite	60736862	60737001	.	+	.	ID=LotjaGi4re1v5350200
LjG1.1_chr4	RepeatMasker	DNA/Mite	60737415	60737530	.	+	.	ID=LotjaGi4re1v5350300
LjG1.1_chr4	RepeatMasker	LTR/Copia	60738648	60738725	.	-	.	ID=LotjaGi4re1v5350400
LjG1.1_chr4	RepeatMasker	LTR	60738652	60738746	.	-	.	ID=LotjaGi4re1v5350500
LjG1.1_chr4	RepeatMasker	Low_complexity	60739269	60739304	.	+	.	ID=LotjaGi4re1v5350600
LjG1.1_chr4	RepeatMasker	LTR	60739586	60739678	.	-	.	ID=LotjaGi4re1v5350700
LjG1.1_chr4	RepeatMasker	LINE	60741071	60741781	.	-	.	ID=LotjaGi4re1v5350800
LjG1.1_chr4	RepeatMasker	LTR	60743777	60743908	.	+	.	ID=LotjaGi4re1v5350900
LjG1.1_chr4	RepeatMasker	DNA/Mite	60743974	60744091	.	+	.	ID=LotjaGi4re1v5351000
LjG1.1_chr4	RepeatMasker	LTR	60743991	60744180	.	-	.	ID=LotjaGi4re1v5351100
LjG1.1_chr4	RepeatMasker	Low_complexity	60744285	60744332	.	+	.	ID=LotjaGi4re1v5351200
LjG1.1_chr4	RepeatMasker	LTR	60745031	60745080	.	+	.	ID=LotjaGi4re1v5351300
LjG1.1_chr4	RepeatMasker	DNA/Mite	60745081	60745198	.	-	.	ID=LotjaGi4re1v5351400
LjG1.1_chr4	RepeatMasker	LTR	60746764	60747013	.	-	.	ID=LotjaGi4re1v5351500
LjG1.1_chr4	RepeatMasker	LTR	60747098	60748011	.	+	.	ID=LotjaGi4re1v5351600
LjG1.1_chr4	RepeatMasker	RC/Helitron	60747483	60748943	.	-	.	ID=LotjaGi4re1v5351700
LjG1.1_chr4	RepeatMasker	Low_complexity	60749094	60749149	.	+	.	ID=LotjaGi4re1v5351800
LjG1.1_chr4	RepeatMasker	Low_complexity	60749215	60749355	.	+	.	ID=LotjaGi4re1v5351900
LjG1.1_chr4	RepeatMasker	Low_complexity	60749397	60749443	.	+	.	ID=LotjaGi4re1v5352000
LjG1.1_chr4	RepeatMasker	Low_complexity	60750420	60750476	.	+	.	ID=LotjaGi4re1v5352100
LjG1.1_chr4	RepeatMasker	Low_complexity	60750597	60750664	.	+	.	ID=LotjaGi4re1v5352200
LjG1.1_chr4	RepeatMasker	Low_complexity	60750782	60750802	.	+	.	ID=LotjaGi4re1v5352300
LjG1.1_chr4	RepeatMasker	Low_complexity	60750991	60751012	.	+	.	ID=LotjaGi4re1v5352400
LjG1.1_chr4	RepeatMasker	Low_complexity	60751411	60751438	.	+	.	ID=LotjaGi4re1v5352500
LjG1.1_chr4	RepeatMasker	LTR	60751912	60752068	.	-	.	ID=LotjaGi4re1v5352600
LjG1.1_chr4	RepeatMasker	LTR	60754182	60754466	.	+	.	ID=LotjaGi4re1v5352700
LjG1.1_chr4	RepeatMasker	Low_complexity	60755365	60755399	.	+	.	ID=LotjaGi4re1v5352800
LjG1.1_chr4	RepeatMasker	Low_complexity	60755450	60755472	.	+	.	ID=LotjaGi4re1v5352900
LjG1.1_chr4	RepeatMasker	Low_complexity	60756229	60756298	.	+	.	ID=LotjaGi4re1v5353000
LjG1.1_chr4	RepeatMasker	Low_complexity	60756367	60756451	.	+	.	ID=LotjaGi4re1v5353100
LjG1.1_chr4	RepeatMasker	LTR/Copia	60757075	60757231	.	-	.	ID=LotjaGi4re1v5353200
LjG1.1_chr4	RepeatMasker	Low_complexity	60759328	60759349	.	+	.	ID=LotjaGi4re1v5353300
LjG1.1_chr4	RepeatMasker	DNA/Mite	60759659	60759812	.	-	.	ID=LotjaGi4re1v5353400
LjG1.1_chr4	RepeatMasker	Simple_repeat	60765780	60765837	.	+	.	ID=LotjaGi4re1v5353500
LjG1.1_chr4	RepeatMasker	Low_complexity	60766646	60766701	.	+	.	ID=LotjaGi4re1v5353600
LjG1.1_chr4	RepeatMasker	LTR	60769504	60769640	.	-	.	ID=LotjaGi4re1v5353700
LjG1.1_chr4	RepeatMasker	LTR	60770150	60770291	.	-	.	ID=LotjaGi4re1v5353800
LjG1.1_chr4	RepeatMasker	DNA/Mite	60770318	60770587	.	-	.	ID=LotjaGi4re1v5353900
LjG1.1_chr4	RepeatMasker	LTR	60770683	60770966	.	-	.	ID=LotjaGi4re1v5354000
LjG1.1_chr4	RepeatMasker	LTR	60771002	60771223	.	-	.	ID=LotjaGi4re1v5354100
LjG1.1_chr4	RepeatMasker	LTR	60771315	60771389	.	+	.	ID=LotjaGi4re1v5354200
LjG1.1_chr4	RepeatMasker	Low_complexity	60771390	60771431	.	+	.	ID=LotjaGi4re1v5354300
LjG1.1_chr4	RepeatMasker	LTR	60772128	60772260	.	-	.	ID=LotjaGi4re1v5354400
LjG1.1_chr4	RepeatMasker	LTR	60772383	60772691	.	-	.	ID=LotjaGi4re1v5354500
LjG1.1_chr4	RepeatMasker	LTR	60773260	60773450	.	-	.	ID=LotjaGi4re1v5354600
LjG1.1_chr4	RepeatMasker	LTR	60773740	60773843	.	+	.	ID=LotjaGi4re1v5354700
LjG1.1_chr4	RepeatMasker	LTR	60773742	60773959	.	-	.	ID=LotjaGi4re1v5354800
LjG1.1_chr4	RepeatMasker	Low_complexity	60773960	60774009	.	+	.	ID=LotjaGi4re1v5354900
LjG1.1_chr4	RepeatMasker	DNA/Mite	60774163	60774309	.	+	.	ID=LotjaGi4re1v5355000
LjG1.1_chr4	RepeatMasker	Low_complexity	60774395	60774495	.	+	.	ID=LotjaGi4re1v5355100
LjG1.1_chr4	RepeatMasker	LTR	60774846	60775744	.	-	.	ID=LotjaGi4re1v5355200
LjG1.1_chr4	RepeatMasker	LTR/Gypsy	60776046	60776516	.	-	.	ID=LotjaGi4re1v5355300
LjG1.1_chr4	RepeatMasker	LTR	60776101	60776517	.	-	.	ID=LotjaGi4re1v5355400
LjG1.1_chr4	RepeatMasker	LTR	60776491	60776596	.	+	.	ID=LotjaGi4re1v5355500
LjG1.1_chr4	RepeatMasker	Low_complexity	60777395	60777459	.	+	.	ID=LotjaGi4re1v5355600
LjG1.1_chr4	RepeatMasker	Low_complexity	60777572	60777606	.	+	.	ID=LotjaGi4re1v5355700
LjG1.1_chr4	RepeatMasker	LTR	60777609	60778478	.	+	.	ID=LotjaGi4re1v5355800
LjG1.1_chr4	RepeatMasker	LTR	60778485	60778806	.	-	.	ID=LotjaGi4re1v5355900
LjG1.1_chr4	RepeatMasker	LTR/Copia	60779472	60779882	.	-	.	ID=LotjaGi4re1v5356000
LjG1.1_chr4	RepeatMasker	LTR	60779947	60780196	.	-	.	ID=LotjaGi4re1v5356100
LjG1.1_chr4	RepeatMasker	LTR	60783457	60783627	.	+	.	ID=LotjaGi4re1v5356200
LjG1.1_chr4	RepeatMasker	Low_complexity	60783745	60783792	.	+	.	ID=LotjaGi4re1v5356300
LjG1.1_chr4	RepeatMasker	LTR	60786823	60786942	.	-	.	ID=LotjaGi4re1v5356400
LjG1.1_chr4	RepeatMasker	LTR/Gypsy	60787761	60787775	.	-	.	ID=LotjaGi4re1v5356500
LjG1.1_chr4	RepeatMasker	LTR	60787776	60787892	.	+	.	ID=LotjaGi4re1v5356600
LjG1.1_chr4	RepeatMasker	DNA/Mite	60787916	60788183	.	+	.	ID=LotjaGi4re1v5356700
LjG1.1_chr4	RepeatMasker	DNA/Mite	60788232	60788440	.	-	.	ID=LotjaGi4re1v5356800
LjG1.1_chr4	RepeatMasker	DNA/Mite	60788715	60788847	.	-	.	ID=LotjaGi4re1v5356900
LjG1.1_chr4	RepeatMasker	LTR	60789509	60790029	.	+	.	ID=LotjaGi4re1v5357000
LjG1.1_chr4	RepeatMasker	LTR	60790751	60790765	.	-	.	ID=LotjaGi4re1v5357100
LjG1.1_chr4	RepeatMasker	DNA/Mite	60790766	60790906	.	-	.	ID=LotjaGi4re1v5357200
LjG1.1_chr4	RepeatMasker	LTR	60790907	60791010	.	-	.	ID=LotjaGi4re1v5357300
LjG1.1_chr4	RepeatMasker	LTR/Gypsy	60791882	60791970	.	-	.	ID=LotjaGi4re1v5357400
LjG1.1_chr4	RepeatMasker	Low_complexity	60791983	60792147	.	+	.	ID=LotjaGi4re1v5357500
LjG1.1_chr4	RepeatMasker	Low_complexity	60792216	60792250	.	+	.	ID=LotjaGi4re1v5357600
LjG1.1_chr4	RepeatMasker	DNA/Mite	60792262	60792409	.	+	.	ID=LotjaGi4re1v5357700
LjG1.1_chr4	RepeatMasker	LTR	60792319	60792358	.	+	.	ID=LotjaGi4re1v5357800
LjG1.1_chr4	RepeatMasker	DNA/Mite	60792359	60792414	.	-	.	ID=LotjaGi4re1v5357900
LjG1.1_chr4	RepeatMasker	Low_complexity	60792559	60792649	.	+	.	ID=LotjaGi4re1v5358000
LjG1.1_chr4	RepeatMasker	Simple_repeat	60792809	60792841	.	+	.	ID=LotjaGi4re1v5358100
LjG1.1_chr4	RepeatMasker	Low_complexity	60792865	60792956	.	+	.	ID=LotjaGi4re1v5358200
LjG1.1_chr4	RepeatMasker	Low_complexity	60792872	60792967	.	+	.	ID=LotjaGi4re1v5358300
LjG1.1_chr4	RepeatMasker	LTR	60792971	60793062	.	+	.	ID=LotjaGi4re1v5358400
LjG1.1_chr4	RepeatMasker	DNA/Mite	60792981	60793133	.	+	.	ID=LotjaGi4re1v5358500
LjG1.1_chr4	RepeatMasker	DNA/Mite	60793319	60793617	.	-	.	ID=LotjaGi4re1v5358600
LjG1.1_chr4	RepeatMasker	DNA/Mite	60793619	60794219	.	-	.	ID=LotjaGi4re1v5358700
LjG1.1_chr4	RepeatMasker	LTR	60794273	60794383	.	-	.	ID=LotjaGi4re1v5358800
LjG1.1_chr4	RepeatMasker	LTR	60794458	60794606	.	+	.	ID=LotjaGi4re1v5358900
LjG1.1_chr4	RepeatMasker	LTR/Gypsy	60794476	60794572	.	+	.	ID=LotjaGi4re1v5359000
LjG1.1_chr4	RepeatMasker	Low_complexity	60794608	60794640	.	+	.	ID=LotjaGi4re1v5359100
LjG1.1_chr4	RepeatMasker	DNA/Mite	60794988	60795115	.	-	.	ID=LotjaGi4re1v5359200
LjG1.1_chr4	RepeatMasker	LINE	60795672	60795793	.	+	.	ID=LotjaGi4re1v5359300
LjG1.1_chr4	RepeatMasker	Low_complexity	60796026	60796062	.	+	.	ID=LotjaGi4re1v5359400
LjG1.1_chr4	RepeatMasker	LTR	60796281	60796836	.	-	.	ID=LotjaGi4re1v5359500
LjG1.1_chr4	RepeatMasker	Low_complexity	60798333	60798360	.	+	.	ID=LotjaGi4re1v5359600
LjG1.1_chr4	RepeatMasker	Simple_repeat	60798414	60798433	.	+	.	ID=LotjaGi4re1v5359700
LjG1.1_chr4	RepeatMasker	DNA/Mite	60798435	60798572	.	+	.	ID=LotjaGi4re1v5359800
LjG1.1_chr4	RepeatMasker	DNA/Mite	60799223	60799395	.	-	.	ID=LotjaGi4re1v5359900
LjG1.1_chr4	RepeatMasker	LTR	60799467	60799628	.	+	.	ID=LotjaGi4re1v5360000
LjG1.1_chr4	RepeatMasker	Low_complexity	60799665	60799770	.	+	.	ID=LotjaGi4re1v5360100
LjG1.1_chr4	RepeatMasker	Low_complexity	60799786	60799827	.	+	.	ID=LotjaGi4re1v5360200
LjG1.1_chr4	RepeatMasker	Low_complexity	60799889	60799932	.	+	.	ID=LotjaGi4re1v5360300
LjG1.1_chr4	RepeatMasker	Low_complexity	60800002	60800110	.	+	.	ID=LotjaGi4re1v5360400
LjG1.1_chr4	RepeatMasker	Low_complexity	60800009	60800175	.	+	.	ID=LotjaGi4re1v5360500
LjG1.1_chr4	RepeatMasker	LTR	60800296	60800538	.	+	.	ID=LotjaGi4re1v5360600
LjG1.1_chr4	RepeatMasker	LTR/Gypsy	60800531	60800751	.	+	.	ID=LotjaGi4re1v5360700
LjG1.1_chr4	RepeatMasker	LTR	60800576	60800776	.	-	.	ID=LotjaGi4re1v5360800
LjG1.1_chr4	RepeatMasker	LTR	60803240	60803528	.	-	.	ID=LotjaGi4re1v5360900
LjG1.1_chr4	RepeatMasker	LTR	60804655	60804782	.	-	.	ID=LotjaGi4re1v5361000
LjG1.1_chr4	RepeatMasker	Low_complexity	60805691	60805711	.	+	.	ID=LotjaGi4re1v5361100
LjG1.1_chr4	RepeatMasker	Low_complexity	60805880	60805910	.	+	.	ID=LotjaGi4re1v5361200
LjG1.1_chr4	RepeatMasker	LTR	60806094	60806400	.	-	.	ID=LotjaGi4re1v5361300
LjG1.1_chr4	RepeatMasker	Low_complexity	60806462	60806493	.	+	.	ID=LotjaGi4re1v5361400
LjG1.1_chr4	RepeatMasker	DNA/Mite	60806623	60806803	.	+	.	ID=LotjaGi4re1v5361500
LjG1.1_chr4	RepeatMasker	DNA/Mite	60806625	60806801	.	-	.	ID=LotjaGi4re1v5361600
LjG1.1_chr4	RepeatMasker	Simple_repeat	60806804	60806862	.	+	.	ID=LotjaGi4re1v5361700
LjG1.1_chr4	RepeatMasker	DNA/Mite	60806863	60806898	.	+	.	ID=LotjaGi4re1v5361800
LjG1.1_chr4	RepeatMasker	LTR	60807800	60807965	.	-	.	ID=LotjaGi4re1v5361900
LjG1.1_chr4	RepeatMasker	Low_complexity	60808216	60808270	.	+	.	ID=LotjaGi4re1v5362000
LjG1.1_chr4	RepeatMasker	DNA/Mite	60809238	60809425	.	-	.	ID=LotjaGi4re1v5362100
LjG1.1_chr4	RepeatMasker	Low_complexity	60810024	60810074	.	+	.	ID=LotjaGi4re1v5362200
LjG1.1_chr4	RepeatMasker	Low_complexity	60810560	60810618	.	+	.	ID=LotjaGi4re1v5362300
LjG1.1_chr4	RepeatMasker	LTR	60811070	60811190	.	+	.	ID=LotjaGi4re1v5362400
LjG1.1_chr4	RepeatMasker	Low_complexity	60811242	60811305	.	+	.	ID=LotjaGi4re1v5362500
LjG1.1_chr4	RepeatMasker	Low_complexity	60812382	60812403	.	+	.	ID=LotjaGi4re1v5362600
LjG1.1_chr4	RepeatMasker	LTR	60813260	60813280	.	-	.	ID=LotjaGi4re1v5362700
LjG1.1_chr4	RepeatMasker	DNA/Mite	60813281	60813924	.	-	.	ID=LotjaGi4re1v5362800
LjG1.1_chr4	RepeatMasker	LTR	60816293	60816402	.	-	.	ID=LotjaGi4re1v5362900
LjG1.1_chr4	RepeatMasker	Low_complexity	60817329	60817349	.	+	.	ID=LotjaGi4re1v5363000
LjG1.1_chr4	RepeatMasker	Low_complexity	60817518	60817548	.	+	.	ID=LotjaGi4re1v5363100
LjG1.1_chr4	RepeatMasker	LTR	60817732	60818038	.	-	.	ID=LotjaGi4re1v5363200
LjG1.1_chr4	RepeatMasker	Low_complexity	60818100	60818131	.	+	.	ID=LotjaGi4re1v5363300
LjG1.1_chr4	RepeatMasker	LTR	60818263	60818439	.	+	.	ID=LotjaGi4re1v5363400
LjG1.1_chr4	RepeatMasker	Simple_repeat	60818442	60818480	.	+	.	ID=LotjaGi4re1v5363500
LjG1.1_chr4	RepeatMasker	LTR	60819418	60819583	.	-	.	ID=LotjaGi4re1v5363600
LjG1.1_chr4	RepeatMasker	Low_complexity	60819834	60819888	.	+	.	ID=LotjaGi4re1v5363700
LjG1.1_chr4	RepeatMasker	DNA/Mite	60820857	60821042	.	-	.	ID=LotjaGi4re1v5363800
LjG1.1_chr4	RepeatMasker	Low_complexity	60821642	60821692	.	+	.	ID=LotjaGi4re1v5363900
LjG1.1_chr4	RepeatMasker	Low_complexity	60822178	60822236	.	+	.	ID=LotjaGi4re1v5364000
LjG1.1_chr4	RepeatMasker	Low_complexity	60822860	60822923	.	+	.	ID=LotjaGi4re1v5364100
LjG1.1_chr4	RepeatMasker	Low_complexity	60824000	60824021	.	+	.	ID=LotjaGi4re1v5364200
LjG1.1_chr4	RepeatMasker	LTR	60824878	60824898	.	-	.	ID=LotjaGi4re1v5364300
LjG1.1_chr4	RepeatMasker	DNA/Mite	60824899	60825542	.	-	.	ID=LotjaGi4re1v5364400
LjG1.1_chr4	RepeatMasker	DNA/Mite	60825640	60825902	.	-	.	ID=LotjaGi4re1v5364500
LjG1.1_chr4	RepeatMasker	LTR	60825800	60825914	.	-	.	ID=LotjaGi4re1v5364600
LjG1.1_chr4	RepeatMasker	DNA/Mite	60826492	60826569	.	-	.	ID=LotjaGi4re1v5364700
LjG1.1_chr4	RepeatMasker	LTR	60826593	60827161	.	+	.	ID=LotjaGi4re1v5364800
LjG1.1_chr4	RepeatMasker	Low_complexity	60827691	60827760	.	+	.	ID=LotjaGi4re1v5364900
LjG1.1_chr4	RepeatMasker	LTR	60827955	60828308	.	-	.	ID=LotjaGi4re1v5365000
LjG1.1_chr4	RepeatMasker	LTR	60828689	60828740	.	+	.	ID=LotjaGi4re1v5365100
LjG1.1_chr4	RepeatMasker	Low_complexity	60829122	60829289	.	+	.	ID=LotjaGi4re1v5365200
LjG1.1_chr4	RepeatMasker	DNA/Mite	60833310	60833936	.	-	.	ID=LotjaGi4re1v5365300
LjG1.1_chr4	RepeatMasker	Simple_repeat	60834240	60834285	.	+	.	ID=LotjaGi4re1v5365400
LjG1.1_chr4	RepeatMasker	LTR	60835823	60835877	.	+	.	ID=LotjaGi4re1v5365500
LjG1.1_chr4	RepeatMasker	DNA/Mite	60836580	60836843	.	+	.	ID=LotjaGi4re1v5365600
LjG1.1_chr4	RepeatMasker	DNA/Mite	60836957	60837133	.	-	.	ID=LotjaGi4re1v5365700
LjG1.1_chr4	RepeatMasker	DNA/Mite	60837241	60837584	.	-	.	ID=LotjaGi4re1v5365800
LjG1.1_chr4	RepeatMasker	DNA/Mite	60837585	60837847	.	-	.	ID=LotjaGi4re1v5365900
LjG1.1_chr4	RepeatMasker	Low_complexity	60839123	60839145	.	+	.	ID=LotjaGi4re1v5366000
LjG1.1_chr4	RepeatMasker	LTR	60840043	60840231	.	-	.	ID=LotjaGi4re1v5366100
LjG1.1_chr4	RepeatMasker	Low_complexity	60841341	60841361	.	+	.	ID=LotjaGi4re1v5366200
LjG1.1_chr4	RepeatMasker	LTR	60841672	60841774	.	+	.	ID=LotjaGi4re1v5366300
LjG1.1_chr4	RepeatMasker	Simple_repeat	60844020	60844042	.	+	.	ID=LotjaGi4re1v5366400
LjG1.1_chr4	RepeatMasker	LTR	60847095	60847170	.	+	.	ID=LotjaGi4re1v5366500
LjG1.1_chr4	RepeatMasker	LTR/Copia	60847119	60847306	.	-	.	ID=LotjaGi4re1v5366600
LjG1.1_chr4	RepeatMasker	LTR	60847313	60847368	.	+	.	ID=LotjaGi4re1v5366700
LjG1.1_chr4	RepeatMasker	Low_complexity	60847511	60847542	.	+	.	ID=LotjaGi4re1v5366800
LjG1.1_chr4	RepeatMasker	Low_complexity	60847879	60847900	.	+	.	ID=LotjaGi4re1v5366900
LjG1.1_chr4	RepeatMasker	LTR	60847914	60848506	.	-	.	ID=LotjaGi4re1v5367000
LjG1.1_chr4	RepeatMasker	LTR/Copia	60848503	60848932	.	-	.	ID=LotjaGi4re1v5367100
LjG1.1_chr4	RepeatMasker	LTR/Gypsy	60850086	60850200	.	-	.	ID=LotjaGi4re1v5367200
LjG1.1_chr4	RepeatMasker	Low_complexity	60850479	60850555	.	+	.	ID=LotjaGi4re1v5367300
LjG1.1_chr4	RepeatMasker	LTR	60850601	60850647	.	-	.	ID=LotjaGi4re1v5367400
LjG1.1_chr4	RepeatMasker	Low_complexity	60850655	60850698	.	+	.	ID=LotjaGi4re1v5367500
LjG1.1_chr4	RepeatMasker	LTR/Gypsy	60850966	60851021	.	-	.	ID=LotjaGi4re1v5367600
LjG1.1_chr4	RepeatMasker	Low_complexity	60851176	60851211	.	+	.	ID=LotjaGi4re1v5367700
LjG1.1_chr4	RepeatMasker	Low_complexity	60851320	60851363	.	+	.	ID=LotjaGi4re1v5367800
LjG1.1_chr4	RepeatMasker	Low_complexity	60851510	60851545	.	+	.	ID=LotjaGi4re1v5367900
LjG1.1_chr4	RepeatMasker	LTR	60851774	60851882	.	+	.	ID=LotjaGi4re1v5368000
LjG1.1_chr4	RepeatMasker	DNA/Mite	60852229	60852304	.	+	.	ID=LotjaGi4re1v5368100
LjG1.1_chr4	RepeatMasker	DNA/Mite	60852305	60852589	.	-	.	ID=LotjaGi4re1v5368200
LjG1.1_chr4	RepeatMasker	DNA/Mite	60852586	60852679	.	+	.	ID=LotjaGi4re1v5368300
LjG1.1_chr4	RepeatMasker	Low_complexity	60852767	60852802	.	+	.	ID=LotjaGi4re1v5368400
LjG1.1_chr4	RepeatMasker	LTR	60853161	60853217	.	-	.	ID=LotjaGi4re1v5368500
LjG1.1_chr4	RepeatMasker	DNA/Mite	60853401	60853472	.	-	.	ID=LotjaGi4re1v5368600
LjG1.1_chr4	RepeatMasker	DNA/Mite	60853471	60853521	.	-	.	ID=LotjaGi4re1v5368700
LjG1.1_chr4	RepeatMasker	DNA/Mite	60853672	60853902	.	+	.	ID=LotjaGi4re1v5368800
LjG1.1_chr4	RepeatMasker	Simple_repeat	60853954	60853996	.	+	.	ID=LotjaGi4re1v5368900
LjG1.1_chr4	RepeatMasker	LTR	60857384	60857451	.	-	.	ID=LotjaGi4re1v5369000
LjG1.1_chr4	RepeatMasker	LTR	60862642	60862767	.	-	.	ID=LotjaGi4re1v5369100
LjG1.1_chr4	RepeatMasker	DNA/Harbinger	60862706	60863928	.	+	.	ID=LotjaGi4re1v5369200
LjG1.1_chr4	RepeatMasker	DNA/Harbinger	60863923	60865322	.	+	.	ID=LotjaGi4re1v5369300
LjG1.1_chr4	RepeatMasker	LTR	60865009	60865357	.	-	.	ID=LotjaGi4re1v5369400
LjG1.1_chr4	RepeatMasker	DNA/Mite	60866460	60866570	.	-	.	ID=LotjaGi4re1v5369500
LjG1.1_chr4	RepeatMasker	LTR	60866490	60866581	.	-	.	ID=LotjaGi4re1v5369600
LjG1.1_chr4	RepeatMasker	Simple_repeat	60867285	60867322	.	+	.	ID=LotjaGi4re1v5369700
LjG1.1_chr4	RepeatMasker	Simple_repeat	60867633	60867668	.	+	.	ID=LotjaGi4re1v5369800
LjG1.1_chr4	RepeatMasker	Low_complexity	60867735	60867800	.	+	.	ID=LotjaGi4re1v5369900
LjG1.1_chr4	RepeatMasker	Low_complexity	60867867	60867930	.	+	.	ID=LotjaGi4re1v5370000
LjG1.1_chr4	RepeatMasker	Low_complexity	60868671	60868773	.	+	.	ID=LotjaGi4re1v5370100
LjG1.1_chr4	RepeatMasker	Low_complexity	60868907	60868930	.	+	.	ID=LotjaGi4re1v5370200
LjG1.1_chr4	RepeatMasker	DNA/Mite	60869221	60869364	.	+	.	ID=LotjaGi4re1v5370300
LjG1.1_chr4	RepeatMasker	LTR	60869266	60869410	.	+	.	ID=LotjaGi4re1v5370400
LjG1.1_chr4	RepeatMasker	LTR	60870692	60870783	.	+	.	ID=LotjaGi4re1v5370500
LjG1.1_chr4	RepeatMasker	DNA/Mite	60870806	60870993	.	+	.	ID=LotjaGi4re1v5370600
LjG1.1_chr4	RepeatMasker	LTR	60870825	60871012	.	-	.	ID=LotjaGi4re1v5370700
LjG1.1_chr4	RepeatMasker	Simple_repeat	60874013	60874056	.	+	.	ID=LotjaGi4re1v5370800
LjG1.1_chr4	RepeatMasker	LTR/Gypsy	60874602	60874656	.	-	.	ID=LotjaGi4re1v5370900
LjG1.1_chr4	RepeatMasker	Low_complexity	60877147	60877195	.	+	.	ID=LotjaGi4re1v5371000
LjG1.1_chr4	RepeatMasker	LTR	60878504	60878725	.	+	.	ID=LotjaGi4re1v5371100
LjG1.1_chr4	RepeatMasker	LTR	60878544	60878691	.	-	.	ID=LotjaGi4re1v5371200
LjG1.1_chr4	RepeatMasker	LTR/Gypsy	60878581	60878738	.	-	.	ID=LotjaGi4re1v5371300
LjG1.1_chr4	RepeatMasker	Low_complexity	60879218	60879238	.	+	.	ID=LotjaGi4re1v5371400
LjG1.1_chr4	RepeatMasker	LTR	60879394	60879589	.	+	.	ID=LotjaGi4re1v5371500
LjG1.1_chr4	RepeatMasker	LTR	60879464	60879616	.	-	.	ID=LotjaGi4re1v5371600
LjG1.1_chr4	RepeatMasker	LTR	60879736	60879808	.	-	.	ID=LotjaGi4re1v5371700
LjG1.1_chr4	RepeatMasker	LTR	60879781	60879921	.	+	.	ID=LotjaGi4re1v5371800
LjG1.1_chr4	RepeatMasker	LTR	60879977	60880055	.	+	.	ID=LotjaGi4re1v5371900
LjG1.1_chr4	RepeatMasker	DNA/Mite	60880259	60880677	.	+	.	ID=LotjaGi4re1v5372000
LjG1.1_chr4	RepeatMasker	Low_complexity	60880827	60880929	.	+	.	ID=LotjaGi4re1v5372100
LjG1.1_chr4	RepeatMasker	LTR	60880940	60881091	.	-	.	ID=LotjaGi4re1v5372200
LjG1.1_chr4	RepeatMasker	LTR	60880984	60881080	.	+	.	ID=LotjaGi4re1v5372300
LjG1.1_chr4	RepeatMasker	DNA/Mite	60881163	60881547	.	+	.	ID=LotjaGi4re1v5372400
LjG1.1_chr4	RepeatMasker	LTR	60881738	60881817	.	+	.	ID=LotjaGi4re1v5372500
LjG1.1_chr4	RepeatMasker	LTR	60881782	60881946	.	-	.	ID=LotjaGi4re1v5372600
LjG1.1_chr4	RepeatMasker	LTR	60882098	60882305	.	+	.	ID=LotjaGi4re1v5372700
LjG1.1_chr4	RepeatMasker	LINE	60882235	60882560	.	+	.	ID=LotjaGi4re1v5372800
LjG1.1_chr4	RepeatMasker	LTR	60883540	60883652	.	+	.	ID=LotjaGi4re1v5372900
LjG1.1_chr4	RepeatMasker	DNA/Mite	60884116	60884384	.	+	.	ID=LotjaGi4re1v5373000
LjG1.1_chr4	RepeatMasker	Simple_repeat	60885148	60885170	.	+	.	ID=LotjaGi4re1v5373100
LjG1.1_chr4	RepeatMasker	Simple_repeat	60885777	60885850	.	+	.	ID=LotjaGi4re1v5373200
LjG1.1_chr4	RepeatMasker	Simple_repeat	60890720	60890815	.	+	.	ID=LotjaGi4re1v5373300
LjG1.1_chr4	RepeatMasker	LTR/Gypsy	60892712	60892771	.	+	.	ID=LotjaGi4re1v5373400
LjG1.1_chr4	RepeatMasker	LTR	60892889	60893007	.	+	.	ID=LotjaGi4re1v5373500
LjG1.1_chr4	RepeatMasker	LTR	60893288	60893369	.	+	.	ID=LotjaGi4re1v5373600
LjG1.1_chr4	RepeatMasker	Low_complexity	60900626	60900665	.	+	.	ID=LotjaGi4re1v5373700
LjG1.1_chr4	RepeatMasker	Simple_repeat	60901846	60901892	.	+	.	ID=LotjaGi4re1v5373800
LjG1.1_chr4	RepeatMasker	LTR	60902507	60902560	.	+	.	ID=LotjaGi4re1v5373900
LjG1.1_chr4	RepeatMasker	LTR	60904611	60904873	.	-	.	ID=LotjaGi4re1v5374000
LjG1.1_chr4	RepeatMasker	LTR/Copia	60904621	60904725	.	-	.	ID=LotjaGi4re1v5374100
LjG1.1_chr4	RepeatMasker	LTR/Copia	60905194	60907437	.	+	.	ID=LotjaGi4re1v5374200
LjG1.1_chr4	RepeatMasker	Simple_repeat	60907938	60908016	.	+	.	ID=LotjaGi4re1v5374300
LjG1.1_chr4	RepeatMasker	Low_complexity	60908103	60908128	.	+	.	ID=LotjaGi4re1v5374400
LjG1.1_chr4	RepeatMasker	Low_complexity	60908375	60908448	.	+	.	ID=LotjaGi4re1v5374500
LjG1.1_chr4	RepeatMasker	Simple_repeat	60909115	60909147	.	+	.	ID=LotjaGi4re1v5374600
LjG1.1_chr4	RepeatMasker	LTR	60911197	60911351	.	-	.	ID=LotjaGi4re1v5374700
LjG1.1_chr4	RepeatMasker	Low_complexity	60913026	60913103	.	+	.	ID=LotjaGi4re1v5374800
LjG1.1_chr4	RepeatMasker	LTR	60916050	60916111	.	+	.	ID=LotjaGi4re1v5374900
LjG1.1_chr4	RepeatMasker	LTR	60917369	60917447	.	-	.	ID=LotjaGi4re1v5375000
LjG1.1_chr4	RepeatMasker	Simple_repeat	60917883	60917908	.	+	.	ID=LotjaGi4re1v5375100
LjG1.1_chr4	RepeatMasker	Simple_repeat	60917909	60917942	.	+	.	ID=LotjaGi4re1v5375200
LjG1.1_chr4	RepeatMasker	LTR	60918324	60918605	.	-	.	ID=LotjaGi4re1v5375300
LjG1.1_chr4	RepeatMasker	Low_complexity	60919705	60919728	.	+	.	ID=LotjaGi4re1v5375400
LjG1.1_chr4	RepeatMasker	LTR	60919782	60920109	.	+	.	ID=LotjaGi4re1v5375500
LjG1.1_chr4	RepeatMasker	LTR	60920251	60920287	.	-	.	ID=LotjaGi4re1v5375600
LjG1.1_chr4	RepeatMasker	LTR	60920266	60920287	.	+	.	ID=LotjaGi4re1v5375700
LjG1.1_chr4	RepeatMasker	DNA/Mite	60920288	60920481	.	-	.	ID=LotjaGi4re1v5375800
LjG1.1_chr4	RepeatMasker	LTR	60920482	60920501	.	-	.	ID=LotjaGi4re1v5375900
LjG1.1_chr4	RepeatMasker	Low_complexity	60922140	60922175	.	+	.	ID=LotjaGi4re1v5376000
LjG1.1_chr4	RepeatMasker	LTR	60924082	60924165	.	-	.	ID=LotjaGi4re1v5376100
LjG1.1_chr4	RepeatMasker	Low_complexity	60924556	60924589	.	+	.	ID=LotjaGi4re1v5376200
LjG1.1_chr4	RepeatMasker	Low_complexity	60925688	60925744	.	+	.	ID=LotjaGi4re1v5376300
LjG1.1_chr4	RepeatMasker	Low_complexity	60926576	60926632	.	+	.	ID=LotjaGi4re1v5376400
LjG1.1_chr4	RepeatMasker	DNA/Mite	60927173	60927349	.	+	.	ID=LotjaGi4re1v5376500
LjG1.1_chr4	RepeatMasker	LTR/Gypsy	60927373	60927511	.	-	.	ID=LotjaGi4re1v5376600
LjG1.1_chr4	RepeatMasker	LTR	60927512	60927742	.	-	.	ID=LotjaGi4re1v5376700
LjG1.1_chr4	RepeatMasker	LTR/Gypsy	60927743	60927914	.	-	.	ID=LotjaGi4re1v5376800
LjG1.1_chr4	RepeatMasker	LTR	60927876	60927937	.	+	.	ID=LotjaGi4re1v5376900
LjG1.1_chr4	RepeatMasker	LTR	60927921	60928472	.	-	.	ID=LotjaGi4re1v5377000
LjG1.1_chr4	RepeatMasker	LTR	60928366	60928487	.	+	.	ID=LotjaGi4re1v5377100
LjG1.1_chr4	RepeatMasker	LTR	60928717	60928729	.	+	.	ID=LotjaGi4re1v5377200
LjG1.1_chr4	RepeatMasker	DNA/Mite	60928730	60929107	.	-	.	ID=LotjaGi4re1v5377300
LjG1.1_chr4	RepeatMasker	LTR	60929042	60929116	.	+	.	ID=LotjaGi4re1v5377400
LjG1.1_chr4	RepeatMasker	LTR	60930889	60931175	.	-	.	ID=LotjaGi4re1v5377500
LjG1.1_chr4	RepeatMasker	DNA/Mite	60931323	60931682	.	-	.	ID=LotjaGi4re1v5377600
LjG1.1_chr4	RepeatMasker	Low_complexity	60932893	60932928	.	+	.	ID=LotjaGi4re1v5377700
LjG1.1_chr4	RepeatMasker	LTR	60932933	60933082	.	-	.	ID=LotjaGi4re1v5377800
LjG1.1_chr4	RepeatMasker	LTR	60933700	60933774	.	-	.	ID=LotjaGi4re1v5377900
LjG1.1_chr4	RepeatMasker	Low_complexity	60933977	60934017	.	+	.	ID=LotjaGi4re1v5378000
LjG1.1_chr4	RepeatMasker	DNA/Mite	60934312	60934702	.	-	.	ID=LotjaGi4re1v5378100
LjG1.1_chr4	RepeatMasker	LTR	60934597	60934716	.	-	.	ID=LotjaGi4re1v5378200
LjG1.1_chr4	RepeatMasker	DNA/Mite	60935744	60935969	.	-	.	ID=LotjaGi4re1v5378300
LjG1.1_chr4	RepeatMasker	LTR/Copia	60936385	60936432	.	+	.	ID=LotjaGi4re1v5378400
LjG1.1_chr4	RepeatMasker	LTR	60936393	60936572	.	+	.	ID=LotjaGi4re1v5378500
LjG1.1_chr4	RepeatMasker	LTR/Copia	60936614	60936965	.	-	.	ID=LotjaGi4re1v5378600
LjG1.1_chr4	RepeatMasker	LTR	60936843	60936997	.	+	.	ID=LotjaGi4re1v5378700
LjG1.1_chr4	RepeatMasker	Simple_repeat	60939056	60939089	.	+	.	ID=LotjaGi4re1v5378800
LjG1.1_chr4	RepeatMasker	LTR/Copia	60940201	60940506	.	+	.	ID=LotjaGi4re1v5378900
LjG1.1_chr4	RepeatMasker	LTR	60940506	60940725	.	-	.	ID=LotjaGi4re1v5379000
LjG1.1_chr4	RepeatMasker	Low_complexity	60942342	60942362	.	+	.	ID=LotjaGi4re1v5379100
LjG1.1_chr4	RepeatMasker	Simple_repeat	60942582	60942604	.	+	.	ID=LotjaGi4re1v5379200
LjG1.1_chr4	RepeatMasker	Simple_repeat	60942659	60942679	.	+	.	ID=LotjaGi4re1v5379300
LjG1.1_chr4	RepeatMasker	Low_complexity	60943365	60943433	.	+	.	ID=LotjaGi4re1v5379400
LjG1.1_chr4	RepeatMasker	LTR	60943663	60943770	.	-	.	ID=LotjaGi4re1v5379500
LjG1.1_chr4	RepeatMasker	LTR	60943677	60943750	.	+	.	ID=LotjaGi4re1v5379600
LjG1.1_chr4	RepeatMasker	Low_complexity	60943771	60943831	.	+	.	ID=LotjaGi4re1v5379700
LjG1.1_chr4	RepeatMasker	DNA/TcMar	60944396	60944509	.	+	.	ID=LotjaGi4re1v5379800
LjG1.1_chr4	RepeatMasker	DNA/Mite	60944707	60944798	.	+	.	ID=LotjaGi4re1v5379900
LjG1.1_chr4	RepeatMasker	LTR	60944799	60944809	.	+	.	ID=LotjaGi4re1v5380000
LjG1.1_chr4	RepeatMasker	Low_complexity	60944856	60944915	.	+	.	ID=LotjaGi4re1v5380100
LjG1.1_chr4	RepeatMasker	Low_complexity	60944876	60944929	.	+	.	ID=LotjaGi4re1v5380200
LjG1.1_chr4	RepeatMasker	Simple_repeat	60944974	60945121	.	+	.	ID=LotjaGi4re1v5380300
LjG1.1_chr4	RepeatMasker	Simple_repeat	60945157	60945571	.	+	.	ID=LotjaGi4re1v5380400
LjG1.1_chr4	RepeatMasker	Simple_repeat	60945844	60945910	.	+	.	ID=LotjaGi4re1v5380500
LjG1.1_chr4	RepeatMasker	LINE	60948096	60948734	.	+	.	ID=LotjaGi4re1v5380600
LjG1.1_chr4	RepeatMasker	LTR	60949560	60949602	.	-	.	ID=LotjaGi4re1v5380700
LjG1.1_chr4	RepeatMasker	DNA/Mite	60954016	60954644	.	+	.	ID=LotjaGi4re1v5380800
LjG1.1_chr4	RepeatMasker	Simple_repeat	60954645	60954708	.	+	.	ID=LotjaGi4re1v5380900
LjG1.1_chr4	RepeatMasker	DNA/Mite	60954709	60954787	.	+	.	ID=LotjaGi4re1v5381000
LjG1.1_chr4	RepeatMasker	LTR	60957284	60957376	.	+	.	ID=LotjaGi4re1v5381100
LjG1.1_chr4	RepeatMasker	DNA/Mite	60958214	60958325	.	-	.	ID=LotjaGi4re1v5381200
LjG1.1_chr4	RepeatMasker	LTR	60960616	60960714	.	-	.	ID=LotjaGi4re1v5381300
LjG1.1_chr4	RepeatMasker	LTR	60961418	60961436	.	+	.	ID=LotjaGi4re1v5381400
LjG1.1_chr4	RepeatMasker	DNA/Mite	60961437	60961558	.	-	.	ID=LotjaGi4re1v5381500
LjG1.1_chr4	RepeatMasker	Low_complexity	60962163	60962193	.	+	.	ID=LotjaGi4re1v5381600
LjG1.1_chr4	RepeatMasker	LTR	60962307	60962475	.	-	.	ID=LotjaGi4re1v5381700
LjG1.1_chr4	RepeatMasker	Low_complexity	60963515	60963558	.	+	.	ID=LotjaGi4re1v5381800
LjG1.1_chr4	RepeatMasker	Low_complexity	60963571	60963602	.	+	.	ID=LotjaGi4re1v5381900
LjG1.1_chr4	RepeatMasker	LTR	60963843	60963989	.	-	.	ID=LotjaGi4re1v5382000
LjG1.1_chr4	RepeatMasker	Low_complexity	60964814	60964875	.	+	.	ID=LotjaGi4re1v5382100
LjG1.1_chr4	RepeatMasker	LTR	60964907	60964926	.	+	.	ID=LotjaGi4re1v5382200
LjG1.1_chr4	RepeatMasker	DNA/Mite	60964927	60965110	.	+	.	ID=LotjaGi4re1v5382300
LjG1.1_chr4	RepeatMasker	LTR	60965111	60965131	.	-	.	ID=LotjaGi4re1v5382400
LjG1.1_chr4	RepeatMasker	LTR/Copia	60969894	60970073	.	-	.	ID=LotjaGi4re1v5382500
LjG1.1_chr4	RepeatMasker	LTR/Gypsy	60970080	60970225	.	+	.	ID=LotjaGi4re1v5382600
LjG1.1_chr4	RepeatMasker	LTR	60970083	60970249	.	+	.	ID=LotjaGi4re1v5382700
LjG1.1_chr4	RepeatMasker	LTR	60970094	60970226	.	-	.	ID=LotjaGi4re1v5382800
LjG1.1_chr4	RepeatMasker	LTR/Copia	60971184	60971421	.	-	.	ID=LotjaGi4re1v5382900
LjG1.1_chr4	RepeatMasker	LTR/Copia	60971543	60971748	.	-	.	ID=LotjaGi4re1v5383000
LjG1.1_chr4	RepeatMasker	LINE	60972726	60973330	.	-	.	ID=LotjaGi4re1v5383100
LjG1.1_chr4	RepeatMasker	Low_complexity	60973366	60973388	.	+	.	ID=LotjaGi4re1v5383200
LjG1.1_chr4	RepeatMasker	Low_complexity	60975088	60975109	.	+	.	ID=LotjaGi4re1v5383300
LjG1.1_chr4	RepeatMasker	Simple_repeat	60975413	60975435	.	+	.	ID=LotjaGi4re1v5383400
LjG1.1_chr4	RepeatMasker	Simple_repeat	60975578	60975602	.	+	.	ID=LotjaGi4re1v5383500
LjG1.1_chr4	RepeatMasker	LTR	60978277	60978422	.	-	.	ID=LotjaGi4re1v5383600
LjG1.1_chr4	RepeatMasker	LTR	60979245	60979314	.	-	.	ID=LotjaGi4re1v5383700
LjG1.1_chr4	RepeatMasker	LTR	60979783	60980650	.	-	.	ID=LotjaGi4re1v5383800
LjG1.1_chr4	RepeatMasker	DNA/MuDR	60980566	60980672	.	-	.	ID=LotjaGi4re1v5383900
LjG1.1_chr4	RepeatMasker	DNA/Mite	60982836	60983018	.	+	.	ID=LotjaGi4re1v5384000
LjG1.1_chr4	RepeatMasker	DNA/Mite	60983985	60984219	.	+	.	ID=LotjaGi4re1v5384100
LjG1.1_chr4	RepeatMasker	Low_complexity	60987327	60987349	.	+	.	ID=LotjaGi4re1v5384200
LjG1.1_chr4	RepeatMasker	Simple_repeat	60990012	60990034	.	+	.	ID=LotjaGi4re1v5384300
LjG1.1_chr4	RepeatMasker	Low_complexity	60990119	60990147	.	+	.	ID=LotjaGi4re1v5384400
LjG1.1_chr4	RepeatMasker	Low_complexity	60990185	60990205	.	+	.	ID=LotjaGi4re1v5384500
LjG1.1_chr4	RepeatMasker	LTR/Copia	60990554	60991474	.	+	.	ID=LotjaGi4re1v5384600
LjG1.1_chr4	RepeatMasker	Low_complexity	60991735	60991814	.	+	.	ID=LotjaGi4re1v5384700
LjG1.1_chr4	RepeatMasker	Low_complexity	60991749	60991821	.	+	.	ID=LotjaGi4re1v5384800
LjG1.1_chr4	RepeatMasker	Low_complexity	60992220	60992264	.	+	.	ID=LotjaGi4re1v5384900
LjG1.1_chr4	RepeatMasker	DNA/Mite	60992727	60993006	.	+	.	ID=LotjaGi4re1v5385000
LjG1.1_chr4	RepeatMasker	DNA/Mite	60996450	60996506	.	+	.	ID=LotjaGi4re1v5385100
LjG1.1_chr4	RepeatMasker	Low_complexity	60997642	60997676	.	+	.	ID=LotjaGi4re1v5385200
LjG1.1_chr4	RepeatMasker	Simple_repeat	60998997	60999020	.	+	.	ID=LotjaGi4re1v5385300
LjG1.1_chr4	RepeatMasker	Low_complexity	60999840	60999888	.	+	.	ID=LotjaGi4re1v5385400
LjG1.1_chr4	RepeatMasker	Low_complexity	61000108	61000165	.	+	.	ID=LotjaGi4re1v5385500
LjG1.1_chr4	RepeatMasker	Low_complexity	61000338	61000374	.	+	.	ID=LotjaGi4re1v5385600
LjG1.1_chr4	RepeatMasker	Low_complexity	61001160	61001209	.	+	.	ID=LotjaGi4re1v5385700
LjG1.1_chr4	RepeatMasker	Low_complexity	61006785	61006813	.	+	.	ID=LotjaGi4re1v5385800
LjG1.1_chr4	RepeatMasker	Low_complexity	61006953	61006980	.	+	.	ID=LotjaGi4re1v5385900
LjG1.1_chr4	RepeatMasker	Low_complexity	61007516	61007580	.	+	.	ID=LotjaGi4re1v5386000
LjG1.1_chr4	RepeatMasker	LTR	61008193	61009052	.	+	.	ID=LotjaGi4re1v5386100
LjG1.1_chr4	RepeatMasker	LTR	61009053	61009757	.	+	.	ID=LotjaGi4re1v5386200
LjG1.1_chr4	RepeatMasker	LTR	61009757	61009904	.	+	.	ID=LotjaGi4re1v5386300
LjG1.1_chr4	RepeatMasker	LTR	61009903	61010243	.	-	.	ID=LotjaGi4re1v5386400
LjG1.1_chr4	RepeatMasker	LTR/Copia	61010004	61010304	.	-	.	ID=LotjaGi4re1v5386500
LjG1.1_chr4	RepeatMasker	LTR	61010866	61011346	.	+	.	ID=LotjaGi4re1v5386600
LjG1.1_chr4	RepeatMasker	Low_complexity	61012545	61012567	.	+	.	ID=LotjaGi4re1v5386700
LjG1.1_chr4	RepeatMasker	LTR/Copia	61019942	61021948	.	-	.	ID=LotjaGi4re1v5386800
LjG1.1_chr4	RepeatMasker	LTR	61021946	61022086	.	+	.	ID=LotjaGi4re1v5386900
LjG1.1_chr4	RepeatMasker	LTR	61022091	61022857	.	+	.	ID=LotjaGi4re1v5387000
LjG1.1_chr4	RepeatMasker	LTR	61023962	61027525	.	+	.	ID=LotjaGi4re1v5387100
LjG1.1_chr4	RepeatMasker	LTR	61028103	61029399	.	+	.	ID=LotjaGi4re1v5387200
LjG1.1_chr4	RepeatMasker	LTR/Copia	61028490	61028770	.	+	.	ID=LotjaGi4re1v5387300
LjG1.1_chr4	RepeatMasker	LTR	61029439	61029565	.	-	.	ID=LotjaGi4re1v5387400
LjG1.1_chr4	RepeatMasker	LTR	61029933	61034043	.	+	.	ID=LotjaGi4re1v5387500
LjG1.1_chr4	RepeatMasker	LTR	61034203	61034552	.	-	.	ID=LotjaGi4re1v5387600
LjG1.1_chr4	RepeatMasker	LTR	61035143	61035286	.	-	.	ID=LotjaGi4re1v5387700
LjG1.1_chr4	RepeatMasker	LTR	61035287	61047341	.	+	.	ID=LotjaGi4re1v5387800
LjG1.1_chr4	RepeatMasker	LTR	61047342	61050772	.	-	.	ID=LotjaGi4re1v5387900
LjG1.1_chr4	RepeatMasker	LTR	61051406	61051591	.	-	.	ID=LotjaGi4re1v5388000
LjG1.1_chr4	RepeatMasker	LTR	61051970	61052663	.	-	.	ID=LotjaGi4re1v5388100
LjG1.1_chr4	RepeatMasker	LTR	61052803	61054162	.	-	.	ID=LotjaGi4re1v5388200
LjG1.1_chr4	RepeatMasker	LTR	61054569	61054695	.	-	.	ID=LotjaGi4re1v5388300
LjG1.1_chr4	RepeatMasker	LTR	61054810	61054995	.	-	.	ID=LotjaGi4re1v5388400
LjG1.1_chr4	RepeatMasker	LTR	61055062	61055214	.	-	.	ID=LotjaGi4re1v5388500
LjG1.1_chr4	RepeatMasker	Simple_repeat	61055217	61055260	.	+	.	ID=LotjaGi4re1v5388600
LjG1.1_chr4	RepeatMasker	LTR	61055263	61056979	.	-	.	ID=LotjaGi4re1v5388700
LjG1.1_chr4	RepeatMasker	Simple_repeat	61056980	61057010	.	+	.	ID=LotjaGi4re1v5388800
LjG1.1_chr4	RepeatMasker	LTR	61057011	61064383	.	-	.	ID=LotjaGi4re1v5388900
LjG1.1_chr4	RepeatMasker	LTR/Gypsy	61064610	61067245	.	+	.	ID=LotjaGi4re1v5389000
LjG1.1_chr4	RepeatMasker	Low_complexity	61073296	61073342	.	+	.	ID=LotjaGi4re1v5389100
LjG1.1_chr4	RepeatMasker	Low_complexity	61073394	61073423	.	+	.	ID=LotjaGi4re1v5389200
LjG1.1_chr4	RepeatMasker	Low_complexity	61073552	61073582	.	+	.	ID=LotjaGi4re1v5389300
LjG1.1_chr4	RepeatMasker	Low_complexity	61075133	61075188	.	+	.	ID=LotjaGi4re1v5389400
LjG1.1_chr4	RepeatMasker	Simple_repeat	61075369	61075411	.	+	.	ID=LotjaGi4re1v5389500
LjG1.1_chr4	RepeatMasker	Low_complexity	61078378	61078407	.	+	.	ID=LotjaGi4re1v5389600
LjG1.1_chr4	RepeatMasker	Low_complexity	61080702	61080748	.	+	.	ID=LotjaGi4re1v5389700
LjG1.1_chr4	RepeatMasker	Low_complexity	61081372	61081392	.	+	.	ID=LotjaGi4re1v5389800
LjG1.1_chr4	RepeatMasker	DNA/Mite	61081698	61082040	.	+	.	ID=LotjaGi4re1v5389900
LjG1.1_chr4	RepeatMasker	Low_complexity	61082274	61082357	.	+	.	ID=LotjaGi4re1v5390000
LjG1.1_chr4	RepeatMasker	Low_complexity	61082647	61082668	.	+	.	ID=LotjaGi4re1v5390100
LjG1.1_chr4	RepeatMasker	Low_complexity	61083469	61083497	.	+	.	ID=LotjaGi4re1v5390200
LjG1.1_chr4	RepeatMasker	Low_complexity	61084219	61084253	.	+	.	ID=LotjaGi4re1v5390300
LjG1.1_chr4	RepeatMasker	LTR	61084841	61084924	.	+	.	ID=LotjaGi4re1v5390400
LjG1.1_chr4	RepeatMasker	Low_complexity	61085651	61085757	.	+	.	ID=LotjaGi4re1v5390500
LjG1.1_chr4	RepeatMasker	Low_complexity	61086132	61086170	.	+	.	ID=LotjaGi4re1v5390600
LjG1.1_chr4	RepeatMasker	Low_complexity	61086316	61086357	.	+	.	ID=LotjaGi4re1v5390700
LjG1.1_chr4	RepeatMasker	Low_complexity	61086531	61086575	.	+	.	ID=LotjaGi4re1v5390800
LjG1.1_chr4	RepeatMasker	Low_complexity	61091115	61091151	.	+	.	ID=LotjaGi4re1v5390900
LjG1.1_chr4	RepeatMasker	DNA/Mite	61091293	61091433	.	+	.	ID=LotjaGi4re1v5391000
LjG1.1_chr4	RepeatMasker	Simple_repeat	61091434	61091456	.	+	.	ID=LotjaGi4re1v5391100
LjG1.1_chr4	RepeatMasker	DNA/Mite	61091457	61091928	.	+	.	ID=LotjaGi4re1v5391200
LjG1.1_chr4	RepeatMasker	Low_complexity	61092451	61092472	.	+	.	ID=LotjaGi4re1v5391300
LjG1.1_chr4	RepeatMasker	Low_complexity	61092517	61092566	.	+	.	ID=LotjaGi4re1v5391400
LjG1.1_chr4	RepeatMasker	Low_complexity	61093101	61093150	.	+	.	ID=LotjaGi4re1v5391500
LjG1.1_chr4	RepeatMasker	Low_complexity	61093243	61093288	.	+	.	ID=LotjaGi4re1v5391600
LjG1.1_chr4	RepeatMasker	Low_complexity	61093329	61093420	.	+	.	ID=LotjaGi4re1v5391700
LjG1.1_chr4	RepeatMasker	Low_complexity	61094486	61094514	.	+	.	ID=LotjaGi4re1v5391800
LjG1.1_chr4	RepeatMasker	Low_complexity	61094865	61094906	.	+	.	ID=LotjaGi4re1v5391900
LjG1.1_chr4	RepeatMasker	LTR	61095053	61095211	.	+	.	ID=LotjaGi4re1v5392000
LjG1.1_chr4	RepeatMasker	DNA/Mite	61096005	61096537	.	+	.	ID=LotjaGi4re1v5392100
LjG1.1_chr4	RepeatMasker	Low_complexity	61098387	61098463	.	+	.	ID=LotjaGi4re1v5392200
LjG1.1_chr4	RepeatMasker	Low_complexity	61099383	61099445	.	+	.	ID=LotjaGi4re1v5392300
LjG1.1_chr4	RepeatMasker	LTR/Copia	61100190	61105182	.	-	.	ID=LotjaGi4re1v5392400
LjG1.1_chr4	RepeatMasker	Low_complexity	61105357	61105457	.	+	.	ID=LotjaGi4re1v5392500
LjG1.1_chr4	RepeatMasker	Low_complexity	61105602	61105636	.	+	.	ID=LotjaGi4re1v5392600
LjG1.1_chr4	RepeatMasker	Low_complexity	61106285	61106305	.	+	.	ID=LotjaGi4re1v5392700
LjG1.1_chr4	RepeatMasker	Low_complexity	61106455	61106496	.	+	.	ID=LotjaGi4re1v5392800
LjG1.1_chr4	RepeatMasker	Low_complexity	61106632	61106684	.	+	.	ID=LotjaGi4re1v5392900
LjG1.1_chr4	RepeatMasker	Low_complexity	61108052	61108118	.	+	.	ID=LotjaGi4re1v5393000
LjG1.1_chr4	RepeatMasker	Low_complexity	61108207	61108247	.	+	.	ID=LotjaGi4re1v5393100
LjG1.1_chr4	RepeatMasker	Low_complexity	61108984	61109051	.	+	.	ID=LotjaGi4re1v5393200
LjG1.1_chr4	RepeatMasker	Low_complexity	61109134	61109162	.	+	.	ID=LotjaGi4re1v5393300
LjG1.1_chr4	RepeatMasker	DNA/Mite	61109652	61109842	.	+	.	ID=LotjaGi4re1v5393400
LjG1.1_chr4	RepeatMasker	Simple_repeat	61110031	61110107	.	+	.	ID=LotjaGi4re1v5393500
LjG1.1_chr4	RepeatMasker	DNA/Mite	61110511	61110551	.	+	.	ID=LotjaGi4re1v5393600
LjG1.1_chr4	RepeatMasker	LTR	61110550	61110611	.	-	.	ID=LotjaGi4re1v5393700
LjG1.1_chr4	RepeatMasker	Low_complexity	61112968	61112991	.	+	.	ID=LotjaGi4re1v5393800
LjG1.1_chr4	RepeatMasker	LTR	61114300	61114377	.	+	.	ID=LotjaGi4re1v5393900
LjG1.1_chr4	RepeatMasker	DNA/Mite	61114367	61114780	.	+	.	ID=LotjaGi4re1v5394000
LjG1.1_chr4	RepeatMasker	Simple_repeat	61114781	61114963	.	+	.	ID=LotjaGi4re1v5394100
LjG1.1_chr4	RepeatMasker	DNA/Mite	61114964	61114979	.	+	.	ID=LotjaGi4re1v5394200
LjG1.1_chr4	RepeatMasker	Simple_repeat	61114980	61116343	.	+	.	ID=LotjaGi4re1v5394300
LjG1.1_chr4	RepeatMasker	DNA/Mite	61116345	61116382	.	-	.	ID=LotjaGi4re1v5394400
LjG1.1_chr4	RepeatMasker	Simple_repeat	61116383	61116428	.	+	.	ID=LotjaGi4re1v5394500
LjG1.1_chr4	RepeatMasker	DNA/Mite	61116429	61116549	.	-	.	ID=LotjaGi4re1v5394600
LjG1.1_chr4	RepeatMasker	Low_complexity	61116918	61116949	.	+	.	ID=LotjaGi4re1v5394700
LjG1.1_chr4	RepeatMasker	Low_complexity	61117095	61117130	.	+	.	ID=LotjaGi4re1v5394800
LjG1.1_chr4	RepeatMasker	DNA/Mite	61117137	61117214	.	+	.	ID=LotjaGi4re1v5394900
LjG1.1_chr4	RepeatMasker	Low_complexity	61117657	61117685	.	+	.	ID=LotjaGi4re1v5395000
LjG1.1_chr4	RepeatMasker	LTR	61118658	61118723	.	+	.	ID=LotjaGi4re1v5395100
LjG1.1_chr4	RepeatMasker	LTR	61118885	61119197	.	+	.	ID=LotjaGi4re1v5395200
LjG1.1_chr4	RepeatMasker	LTR/Copia	61120677	61120805	.	-	.	ID=LotjaGi4re1v5395300
LjG1.1_chr4	RepeatMasker	LTR/Gypsy	61120877	61121292	.	+	.	ID=LotjaGi4re1v5395400
LjG1.1_chr4	RepeatMasker	LTR	61121637	61121810	.	-	.	ID=LotjaGi4re1v5395500
LjG1.1_chr4	RepeatMasker	LTR	61122425	61126553	.	+	.	ID=LotjaGi4re1v5395600
LjG1.1_chr4	RepeatMasker	LTR	61126555	61126757	.	-	.	ID=LotjaGi4re1v5395700
LjG1.1_chr4	RepeatMasker	LTR/Gypsy	61128127	61128811	.	+	.	ID=LotjaGi4re1v5395800
LjG1.1_chr4	RepeatMasker	DNA/Mite	61128918	61129214	.	-	.	ID=LotjaGi4re1v5395900
LjG1.1_chr4	RepeatMasker	LTR	61129791	61129992	.	-	.	ID=LotjaGi4re1v5396000
LjG1.1_chr4	RepeatMasker	Low_complexity	61130131	61130220	.	+	.	ID=LotjaGi4re1v5396100
LjG1.1_chr4	RepeatMasker	Low_complexity	61131111	61131190	.	+	.	ID=LotjaGi4re1v5396200
LjG1.1_chr4	RepeatMasker	LTR	61133938	61134140	.	+	.	ID=LotjaGi4re1v5396300
LjG1.1_chr4	RepeatMasker	Low_complexity	61135720	61135775	.	+	.	ID=LotjaGi4re1v5396400
LjG1.1_chr4	RepeatMasker	DNA/Mite	61135897	61136082	.	-	.	ID=LotjaGi4re1v5396500
LjG1.1_chr4	RepeatMasker	Low_complexity	61136255	61136293	.	+	.	ID=LotjaGi4re1v5396600
LjG1.1_chr4	RepeatMasker	LTR	61138032	61138288	.	+	.	ID=LotjaGi4re1v5396700
LjG1.1_chr4	RepeatMasker	LTR	61138222	61138305	.	-	.	ID=LotjaGi4re1v5396800
LjG1.1_chr4	RepeatMasker	LTR	61139717	61139824	.	-	.	ID=LotjaGi4re1v5396900
LjG1.1_chr4	RepeatMasker	LTR/Gypsy	61141579	61142169	.	-	.	ID=LotjaGi4re1v5397000
LjG1.1_chr4	RepeatMasker	LTR	61142170	61148756	.	-	.	ID=LotjaGi4re1v5397100
LjG1.1_chr4	RepeatMasker	Low_complexity	61149138	61149187	.	+	.	ID=LotjaGi4re1v5397200
LjG1.1_chr4	RepeatMasker	LTR	61149434	61149630	.	-	.	ID=LotjaGi4re1v5397300
LjG1.1_chr4	RepeatMasker	Low_complexity	61150038	61150086	.	+	.	ID=LotjaGi4re1v5397400
LjG1.1_chr4	RepeatMasker	LTR	61150663	61150939	.	+	.	ID=LotjaGi4re1v5397500
LjG1.1_chr4	RepeatMasker	Low_complexity	61152094	61152155	.	+	.	ID=LotjaGi4re1v5397600
LjG1.1_chr4	RepeatMasker	Low_complexity	61152535	61152574	.	+	.	ID=LotjaGi4re1v5397700
LjG1.1_chr4	RepeatMasker	LTR	61153519	61153693	.	+	.	ID=LotjaGi4re1v5397800
LjG1.1_chr4	RepeatMasker	Low_complexity	61154475	61154505	.	+	.	ID=LotjaGi4re1v5397900
LjG1.1_chr4	RepeatMasker	Low_complexity	61154825	61154866	.	+	.	ID=LotjaGi4re1v5398000
LjG1.1_chr4	RepeatMasker	Low_complexity	61155062	61155107	.	+	.	ID=LotjaGi4re1v5398100
LjG1.1_chr4	RepeatMasker	Low_complexity	61155468	61155498	.	+	.	ID=LotjaGi4re1v5398200
LjG1.1_chr4	RepeatMasker	Low_complexity	61155625	61155689	.	+	.	ID=LotjaGi4re1v5398300
LjG1.1_chr4	RepeatMasker	Simple_repeat	61156363	61156420	.	+	.	ID=LotjaGi4re1v5398400
LjG1.1_chr4	RepeatMasker	LTR	61156508	61156829	.	-	.	ID=LotjaGi4re1v5398500
LjG1.1_chr4	RepeatMasker	Low_complexity	61157007	61157045	.	+	.	ID=LotjaGi4re1v5398600
LjG1.1_chr4	RepeatMasker	Low_complexity	61157203	61157223	.	+	.	ID=LotjaGi4re1v5398700
LjG1.1_chr4	RepeatMasker	Low_complexity	61157352	61157388	.	+	.	ID=LotjaGi4re1v5398800
LjG1.1_chr4	RepeatMasker	LTR/Gypsy	61157807	61158707	.	-	.	ID=LotjaGi4re1v5398900
LjG1.1_chr4	RepeatMasker	LTR/Gypsy	61158697	61158792	.	-	.	ID=LotjaGi4re1v5399000
LjG1.1_chr4	RepeatMasker	LTR/Gypsy	61158774	61158936	.	-	.	ID=LotjaGi4re1v5399100
LjG1.1_chr4	RepeatMasker	Low_complexity	61159241	61159326	.	+	.	ID=LotjaGi4re1v5399200
LjG1.1_chr4	RepeatMasker	DNA/Mite	61160245	61160314	.	-	.	ID=LotjaGi4re1v5399300
LjG1.1_chr4	RepeatMasker	DNA/Mite	61160338	61160494	.	+	.	ID=LotjaGi4re1v5399400
LjG1.1_chr4	RepeatMasker	DNA/Mite	61160543	61160702	.	+	.	ID=LotjaGi4re1v5399500
LjG1.1_chr4	RepeatMasker	DNA/Harbinger	61161339	61161418	.	-	.	ID=LotjaGi4re1v5399600
LjG1.1_chr4	RepeatMasker	LTR	61161349	61161459	.	-	.	ID=LotjaGi4re1v5399700
LjG1.1_chr4	RepeatMasker	LTR	61161535	61162180	.	-	.	ID=LotjaGi4re1v5399800
LjG1.1_chr4	RepeatMasker	LTR	61162523	61162636	.	+	.	ID=LotjaGi4re1v5399900
LjG1.1_chr4	RepeatMasker	LTR/Copia	61163203	61168072	.	-	.	ID=LotjaGi4re1v5400000
LjG1.1_chr4	RepeatMasker	Low_complexity	61169303	61169347	.	+	.	ID=LotjaGi4re1v5400100
LjG1.1_chr4	RepeatMasker	Low_complexity	61169389	61169420	.	+	.	ID=LotjaGi4re1v5400200
LjG1.1_chr4	RepeatMasker	Low_complexity	61169611	61169683	.	+	.	ID=LotjaGi4re1v5400300
LjG1.1_chr4	RepeatMasker	DNA/Mite	61169762	61169921	.	-	.	ID=LotjaGi4re1v5400400
LjG1.1_chr4	RepeatMasker	LTR/Copia	61169922	61170079	.	+	.	ID=LotjaGi4re1v5400500
LjG1.1_chr4	RepeatMasker	DNA/Mite	61171862	61171978	.	-	.	ID=LotjaGi4re1v5400600
LjG1.1_chr4	RepeatMasker	Low_complexity	61174015	61174092	.	+	.	ID=LotjaGi4re1v5400700
LjG1.1_chr4	RepeatMasker	LTR	61174123	61174238	.	-	.	ID=LotjaGi4re1v5400800
LjG1.1_chr4	RepeatMasker	Low_complexity	61174333	61174355	.	+	.	ID=LotjaGi4re1v5400900
LjG1.1_chr4	RepeatMasker	Low_complexity	61175918	61175957	.	+	.	ID=LotjaGi4re1v5401000
LjG1.1_chr4	RepeatMasker	Low_complexity	61176064	61176099	.	+	.	ID=LotjaGi4re1v5401100
LjG1.1_chr4	RepeatMasker	Low_complexity	61176174	61176241	.	+	.	ID=LotjaGi4re1v5401200
LjG1.1_chr4	RepeatMasker	LTR	61176455	61176796	.	+	.	ID=LotjaGi4re1v5401300
LjG1.1_chr4	RepeatMasker	Low_complexity	61176903	61176924	.	+	.	ID=LotjaGi4re1v5401400
LjG1.1_chr4	RepeatMasker	Low_complexity	61177073	61177093	.	+	.	ID=LotjaGi4re1v5401500
LjG1.1_chr4	RepeatMasker	LTR	61177283	61177585	.	-	.	ID=LotjaGi4re1v5401600
LjG1.1_chr4	RepeatMasker	LTR	61177701	61177739	.	+	.	ID=LotjaGi4re1v5401700
LjG1.1_chr4	RepeatMasker	LTR	61177712	61178185	.	-	.	ID=LotjaGi4re1v5401800
LjG1.1_chr4	RepeatMasker	LTR	61177964	61178215	.	+	.	ID=LotjaGi4re1v5401900
LjG1.1_chr4	RepeatMasker	LTR	61178215	61178409	.	-	.	ID=LotjaGi4re1v5402000
LjG1.1_chr4	RepeatMasker	LTR	61178531	61178778	.	-	.	ID=LotjaGi4re1v5402100
LjG1.1_chr4	RepeatMasker	Low_complexity	61178796	61178916	.	+	.	ID=LotjaGi4re1v5402200
LjG1.1_chr4	RepeatMasker	Low_complexity	61179611	61179658	.	+	.	ID=LotjaGi4re1v5402300
LjG1.1_chr4	RepeatMasker	Low_complexity	61179716	61179801	.	+	.	ID=LotjaGi4re1v5402400
LjG1.1_chr4	RepeatMasker	LTR	61179823	61179948	.	-	.	ID=LotjaGi4re1v5402500
LjG1.1_chr4	RepeatMasker	LTR	61180031	61180088	.	-	.	ID=LotjaGi4re1v5402600
LjG1.1_chr4	RepeatMasker	Low_complexity	61180385	61180413	.	+	.	ID=LotjaGi4re1v5402700
LjG1.1_chr4	RepeatMasker	LTR	61180422	61180471	.	+	.	ID=LotjaGi4re1v5402800
LjG1.1_chr4	RepeatMasker	DNA/Mite	61180666	61180799	.	+	.	ID=LotjaGi4re1v5402900
LjG1.1_chr4	RepeatMasker	DNA/Mite	61180995	61181109	.	+	.	ID=LotjaGi4re1v5403000
LjG1.1_chr4	RepeatMasker	LTR	61182877	61183122	.	+	.	ID=LotjaGi4re1v5403100
LjG1.1_chr4	RepeatMasker	LTR	61182879	61183149	.	-	.	ID=LotjaGi4re1v5403200
LjG1.1_chr4	RepeatMasker	LTR	61184071	61184186	.	+	.	ID=LotjaGi4re1v5403300
LjG1.1_chr4	RepeatMasker	LTR	61184081	61184184	.	-	.	ID=LotjaGi4re1v5403400
LjG1.1_chr4	RepeatMasker	DNA/Mite	61184509	61184637	.	+	.	ID=LotjaGi4re1v5403500
LjG1.1_chr4	RepeatMasker	LTR	61185117	61185235	.	-	.	ID=LotjaGi4re1v5403600
LjG1.1_chr4	RepeatMasker	LTR	61186353	61189984	.	-	.	ID=LotjaGi4re1v5403700
LjG1.1_chr4	RepeatMasker	DNA/Mite	61189983	61190500	.	-	.	ID=LotjaGi4re1v5403800
LjG1.1_chr4	RepeatMasker	Low_complexity	61191397	61191429	.	+	.	ID=LotjaGi4re1v5403900
LjG1.1_chr4	RepeatMasker	Low_complexity	61195782	61195875	.	+	.	ID=LotjaGi4re1v5404000
LjG1.1_chr4	RepeatMasker	DNA/Mite	61196221	61196459	.	-	.	ID=LotjaGi4re1v5404100
LjG1.1_chr4	RepeatMasker	Simple_repeat	61196549	61196592	.	+	.	ID=LotjaGi4re1v5404200
LjG1.1_chr4	RepeatMasker	Low_complexity	61197352	61197445	.	+	.	ID=LotjaGi4re1v5404300
LjG1.1_chr4	RepeatMasker	LTR	61197528	61197845	.	+	.	ID=LotjaGi4re1v5404400
LjG1.1_chr4	RepeatMasker	LTR	61197842	61197873	.	+	.	ID=LotjaGi4re1v5404500
LjG1.1_chr4	RepeatMasker	DNA/Mite	61197874	61197977	.	-	.	ID=LotjaGi4re1v5404600
LjG1.1_chr4	RepeatMasker	LTR/Copia	61198527	61198695	.	-	.	ID=LotjaGi4re1v5404700
LjG1.1_chr4	RepeatMasker	DNA/Mite	61200138	61200261	.	-	.	ID=LotjaGi4re1v5404800
LjG1.1_chr4	RepeatMasker	LTR/Copia	61201685	61201752	.	-	.	ID=LotjaGi4re1v5404900
LjG1.1_chr4	RepeatMasker	Low_complexity	61201941	61201968	.	+	.	ID=LotjaGi4re1v5405000
LjG1.1_chr4	RepeatMasker	LTR	61202353	61202423	.	+	.	ID=LotjaGi4re1v5405100
LjG1.1_chr4	RepeatMasker	DNA/Mite	61211845	61212014	.	+	.	ID=LotjaGi4re1v5405200
LjG1.1_chr4	RepeatMasker	DNA/Mite	61212069	61212245	.	+	.	ID=LotjaGi4re1v5405300
LjG1.1_chr4	RepeatMasker	DNA/Mite	61212905	61213266	.	-	.	ID=LotjaGi4re1v5405400
LjG1.1_chr4	RepeatMasker	DNA/Mite	61213267	61213675	.	-	.	ID=LotjaGi4re1v5405500
LjG1.1_chr4	RepeatMasker	LTR	61213648	61213694	.	-	.	ID=LotjaGi4re1v5405600
LjG1.1_chr4	RepeatMasker	DNA/Mite	61213680	61213721	.	+	.	ID=LotjaGi4re1v5405700
LjG1.1_chr4	RepeatMasker	DNA/Mite	61213977	61214285	.	+	.	ID=LotjaGi4re1v5405800
LjG1.1_chr4	RepeatMasker	DNA/Mite	61214388	61214800	.	-	.	ID=LotjaGi4re1v5405900
LjG1.1_chr4	RepeatMasker	Low_complexity	61215320	61215342	.	+	.	ID=LotjaGi4re1v5406000
LjG1.1_chr4	RepeatMasker	DNA/Mite	61215915	61216080	.	-	.	ID=LotjaGi4re1v5406100
LjG1.1_chr4	RepeatMasker	Low_complexity	61216081	61216112	.	+	.	ID=LotjaGi4re1v5406200
LjG1.1_chr4	RepeatMasker	Low_complexity	61216087	61216119	.	+	.	ID=LotjaGi4re1v5406300
LjG1.1_chr4	RepeatMasker	Low_complexity	61217974	61217998	.	+	.	ID=LotjaGi4re1v5406400
LjG1.1_chr4	RepeatMasker	Simple_repeat	61219127	61219156	.	+	.	ID=LotjaGi4re1v5406500
LjG1.1_chr4	RepeatMasker	Low_complexity	61220328	61220379	.	+	.	ID=LotjaGi4re1v5406600
LjG1.1_chr4	RepeatMasker	LTR	61221850	61222082	.	+	.	ID=LotjaGi4re1v5406700
LjG1.1_chr4	RepeatMasker	LTR	61223217	61223448	.	+	.	ID=LotjaGi4re1v5406800
LjG1.1_chr4	RepeatMasker	LTR	61223801	61224582	.	+	.	ID=LotjaGi4re1v5406900
LjG1.1_chr4	RepeatMasker	LTR	61224605	61227740	.	+	.	ID=LotjaGi4re1v5407000
LjG1.1_chr4	RepeatMasker	LTR	61227700	61227760	.	-	.	ID=LotjaGi4re1v5407100
LjG1.1_chr4	RepeatMasker	LTR/Copia	61227700	61227752	.	-	.	ID=LotjaGi4re1v5407200
LjG1.1_chr4	RepeatMasker	LTR	61227758	61228258	.	+	.	ID=LotjaGi4re1v5407300
LjG1.1_chr4	RepeatMasker	LTR	61228662	61228736	.	+	.	ID=LotjaGi4re1v5407400
LjG1.1_chr4	RepeatMasker	Low_complexity	61229950	61229995	.	+	.	ID=LotjaGi4re1v5407500
LjG1.1_chr4	RepeatMasker	Simple_repeat	61230875	61230907	.	+	.	ID=LotjaGi4re1v5407600
LjG1.1_chr4	RepeatMasker	LTR	61231096	61235102	.	-	.	ID=LotjaGi4re1v5407700
LjG1.1_chr4	RepeatMasker	LTR/Gypsy	61231706	61231815	.	-	.	ID=LotjaGi4re1v5407800
LjG1.1_chr4	RepeatMasker	Low_complexity	61236478	61236506	.	+	.	ID=LotjaGi4re1v5407900
LjG1.1_chr4	RepeatMasker	LTR	61236538	61236661	.	+	.	ID=LotjaGi4re1v5408000
LjG1.1_chr4	RepeatMasker	DNA/Mite	61237328	61237446	.	-	.	ID=LotjaGi4re1v5408100
LjG1.1_chr4	RepeatMasker	DNA/Mite	61238164	61238794	.	+	.	ID=LotjaGi4re1v5408200
LjG1.1_chr4	RepeatMasker	LTR	61239222	61239331	.	+	.	ID=LotjaGi4re1v5408300
LjG1.1_chr4	RepeatMasker	Low_complexity	61240705	61240725	.	+	.	ID=LotjaGi4re1v5408400
LjG1.1_chr4	RepeatMasker	Low_complexity	61240947	61240999	.	+	.	ID=LotjaGi4re1v5408500
LjG1.1_chr4	RepeatMasker	LTR	61241878	61241979	.	+	.	ID=LotjaGi4re1v5408600
LjG1.1_chr4	RepeatMasker	DNA/Mite	61243285	61243458	.	-	.	ID=LotjaGi4re1v5408700
LjG1.1_chr4	RepeatMasker	LTR	61243931	61244103	.	+	.	ID=LotjaGi4re1v5408800
LjG1.1_chr4	RepeatMasker	DNA/Mite	61243956	61244101	.	-	.	ID=LotjaGi4re1v5408900
LjG1.1_chr4	RepeatMasker	LTR	61244102	61244134	.	-	.	ID=LotjaGi4re1v5409000
LjG1.1_chr4	RepeatMasker	Low_complexity	61244316	61244351	.	+	.	ID=LotjaGi4re1v5409100
LjG1.1_chr4	RepeatMasker	LTR	61244416	61244622	.	+	.	ID=LotjaGi4re1v5409200
LjG1.1_chr4	RepeatMasker	DNA/Mite	61245022	61245077	.	-	.	ID=LotjaGi4re1v5409300
LjG1.1_chr4	RepeatMasker	Low_complexity	61245112	61245158	.	+	.	ID=LotjaGi4re1v5409400
LjG1.1_chr4	RepeatMasker	LTR	61245253	61245319	.	+	.	ID=LotjaGi4re1v5409500
LjG1.1_chr4	RepeatMasker	Low_complexity	61246276	61246313	.	+	.	ID=LotjaGi4re1v5409600
LjG1.1_chr4	RepeatMasker	LTR	61246314	61246678	.	-	.	ID=LotjaGi4re1v5409700
LjG1.1_chr4	RepeatMasker	LTR	61246342	61246771	.	+	.	ID=LotjaGi4re1v5409800
LjG1.1_chr4	RepeatMasker	DNA/Harbinger	61246396	61250015	.	+	.	ID=LotjaGi4re1v5409900
LjG1.1_chr4	RepeatMasker	LTR	61249890	61250045	.	-	.	ID=LotjaGi4re1v5410000
LjG1.1_chr4	RepeatMasker	DNA/Mite	61251426	61251595	.	-	.	ID=LotjaGi4re1v5410100
LjG1.1_chr4	RepeatMasker	Low_complexity	61252907	61252963	.	+	.	ID=LotjaGi4re1v5410200
LjG1.1_chr4	RepeatMasker	LTR	61253736	61253822	.	+	.	ID=LotjaGi4re1v5410300
LjG1.1_chr4	RepeatMasker	DNA/Mite	61253823	61254160	.	-	.	ID=LotjaGi4re1v5410400
LjG1.1_chr4	RepeatMasker	LTR	61255073	61255719	.	-	.	ID=LotjaGi4re1v5410500
LjG1.1_chr4	RepeatMasker	DNA/Mite	61256020	61256181	.	-	.	ID=LotjaGi4re1v5410600
LjG1.1_chr4	RepeatMasker	LTR	61256779	61256899	.	+	.	ID=LotjaGi4re1v5410700
LjG1.1_chr4	RepeatMasker	LTR	61258272	61258421	.	+	.	ID=LotjaGi4re1v5410800
LjG1.1_chr4	RepeatMasker	LTR	61258984	61259118	.	+	.	ID=LotjaGi4re1v5410900
LjG1.1_chr4	RepeatMasker	LTR	61259131	61259248	.	+	.	ID=LotjaGi4re1v5411000
LjG1.1_chr4	RepeatMasker	Low_complexity	61259569	61259628	.	+	.	ID=LotjaGi4re1v5411100
LjG1.1_chr4	RepeatMasker	LTR	61259629	61259810	.	-	.	ID=LotjaGi4re1v5411200
LjG1.1_chr4	RepeatMasker	LTR	61259723	61260004	.	+	.	ID=LotjaGi4re1v5411300
LjG1.1_chr4	RepeatMasker	LTR	61260010	61260159	.	+	.	ID=LotjaGi4re1v5411400
LjG1.1_chr4	RepeatMasker	Low_complexity	61261254	61261320	.	+	.	ID=LotjaGi4re1v5411500
LjG1.1_chr4	RepeatMasker	Low_complexity	61261404	61261431	.	+	.	ID=LotjaGi4re1v5411600
LjG1.1_chr4	RepeatMasker	DNA/Mite	61261489	61261596	.	-	.	ID=LotjaGi4re1v5411700
LjG1.1_chr4	RepeatMasker	LTR/Gypsy	61262745	61262825	.	+	.	ID=LotjaGi4re1v5411800
LjG1.1_chr4	RepeatMasker	LTR	61262760	61262870	.	+	.	ID=LotjaGi4re1v5411900
LjG1.1_chr4	RepeatMasker	LTR	61263062	61263102	.	-	.	ID=LotjaGi4re1v5412000
LjG1.1_chr4	RepeatMasker	DNA/Mite	61263103	61263203	.	-	.	ID=LotjaGi4re1v5412100
LjG1.1_chr4	RepeatMasker	LTR/Gypsy	61263257	61263268	.	-	.	ID=LotjaGi4re1v5412200
LjG1.1_chr4	RepeatMasker	DNA/Mite	61263269	61263435	.	-	.	ID=LotjaGi4re1v5412300
LjG1.1_chr4	RepeatMasker	Simple_repeat	61263436	61263460	.	+	.	ID=LotjaGi4re1v5412400
LjG1.1_chr4	RepeatMasker	DNA/Mite	61263461	61263523	.	-	.	ID=LotjaGi4re1v5412500
LjG1.1_chr4	RepeatMasker	LTR/Gypsy	61263535	61263659	.	+	.	ID=LotjaGi4re1v5412600
LjG1.1_chr4	RepeatMasker	LTR	61263536	61263676	.	-	.	ID=LotjaGi4re1v5412700
LjG1.1_chr4	RepeatMasker	LTR/Gypsy	61263643	61263760	.	+	.	ID=LotjaGi4re1v5412800
LjG1.1_chr4	RepeatMasker	LTR	61264827	61265182	.	-	.	ID=LotjaGi4re1v5412900
LjG1.1_chr4	RepeatMasker	LTR	61264886	61265432	.	+	.	ID=LotjaGi4re1v5413000
LjG1.1_chr4	RepeatMasker	LTR/Copia	61265310	61265443	.	+	.	ID=LotjaGi4re1v5413100
LjG1.1_chr4	RepeatMasker	Simple_repeat	61265444	61265481	.	+	.	ID=LotjaGi4re1v5413200
LjG1.1_chr4	RepeatMasker	LTR/Copia	61265482	61265495	.	+	.	ID=LotjaGi4re1v5413300
LjG1.1_chr4	RepeatMasker	Low_complexity	61265539	61265567	.	+	.	ID=LotjaGi4re1v5413400
LjG1.1_chr4	RepeatMasker	Low_complexity	61266831	61266860	.	+	.	ID=LotjaGi4re1v5413500
LjG1.1_chr4	RepeatMasker	Simple_repeat	61267250	61267295	.	+	.	ID=LotjaGi4re1v5413600
LjG1.1_chr4	RepeatMasker	Simple_repeat	61267567	61267587	.	+	.	ID=LotjaGi4re1v5413700
LjG1.1_chr4	RepeatMasker	Simple_repeat	61268224	61268249	.	+	.	ID=LotjaGi4re1v5413800
LjG1.1_chr4	RepeatMasker	Simple_repeat	61271378	61271400	.	+	.	ID=LotjaGi4re1v5413900
LjG1.1_chr4	RepeatMasker	LTR	61271742	61271755	.	+	.	ID=LotjaGi4re1v5414000
LjG1.1_chr4	RepeatMasker	DNA/Mite	61271756	61272052	.	+	.	ID=LotjaGi4re1v5414100
LjG1.1_chr4	RepeatMasker	LTR	61271955	61272071	.	-	.	ID=LotjaGi4re1v5414200
LjG1.1_chr4	RepeatMasker	LTR	61273071	61273557	.	-	.	ID=LotjaGi4re1v5414300
LjG1.1_chr4	RepeatMasker	Low_complexity	61273653	61273685	.	+	.	ID=LotjaGi4re1v5414400
LjG1.1_chr4	RepeatMasker	Low_complexity	61273775	61273802	.	+	.	ID=LotjaGi4re1v5414500
LjG1.1_chr4	RepeatMasker	Low_complexity	61273857	61273925	.	+	.	ID=LotjaGi4re1v5414600
LjG1.1_chr4	RepeatMasker	LTR	61274033	61274138	.	-	.	ID=LotjaGi4re1v5414700
LjG1.1_chr4	RepeatMasker	LTR	61276043	61276119	.	-	.	ID=LotjaGi4re1v5414800
LjG1.1_chr4	RepeatMasker	LTR	61276056	61276133	.	+	.	ID=LotjaGi4re1v5414900
LjG1.1_chr4	RepeatMasker	Low_complexity	61277028	61277048	.	+	.	ID=LotjaGi4re1v5415000
LjG1.1_chr4	RepeatMasker	LTR/Gypsy	61277117	61277425	.	-	.	ID=LotjaGi4re1v5415100
LjG1.1_chr4	RepeatMasker	Simple_repeat	61279016	61279036	.	+	.	ID=LotjaGi4re1v5415200
LjG1.1_chr4	RepeatMasker	LTR/Copia	61279042	61283817	.	+	.	ID=LotjaGi4re1v5415300
LjG1.1_chr4	RepeatMasker	LTR	61287364	61287765	.	-	.	ID=LotjaGi4re1v5415400
LjG1.1_chr4	RepeatMasker	DNA/Harbinger	61287586	61287907	.	-	.	ID=LotjaGi4re1v5415500
LjG1.1_chr4	RepeatMasker	Simple_repeat	61290246	61290273	.	+	.	ID=LotjaGi4re1v5415600
LjG1.1_chr4	RepeatMasker	Low_complexity	61291311	61291331	.	+	.	ID=LotjaGi4re1v5415700
LjG1.1_chr4	RepeatMasker	Low_complexity	61291471	61291497	.	+	.	ID=LotjaGi4re1v5415800
LjG1.1_chr4	RepeatMasker	DNA/Mite	61291774	61292019	.	+	.	ID=LotjaGi4re1v5415900
LjG1.1_chr4	RepeatMasker	DNA/Mite	61292331	61292656	.	-	.	ID=LotjaGi4re1v5416000
LjG1.1_chr4	RepeatMasker	LTR	61292697	61292925	.	-	.	ID=LotjaGi4re1v5416100
LjG1.1_chr4	RepeatMasker	LTR	61293806	61294028	.	+	.	ID=LotjaGi4re1v5416200
LjG1.1_chr4	RepeatMasker	DNA/Mite	61295028	61295288	.	+	.	ID=LotjaGi4re1v5416300
LjG1.1_chr4	RepeatMasker	DNA/Mite	61295337	61295514	.	-	.	ID=LotjaGi4re1v5416400
LjG1.1_chr4	RepeatMasker	LTR	61295733	61296009	.	+	.	ID=LotjaGi4re1v5416500
LjG1.1_chr4	RepeatMasker	LTR	61297327	61297388	.	-	.	ID=LotjaGi4re1v5416600
LjG1.1_chr4	RepeatMasker	DNA/Mite	61297590	61297649	.	-	.	ID=LotjaGi4re1v5416700
LjG1.1_chr4	RepeatMasker	Low_complexity	61299253	61299273	.	+	.	ID=LotjaGi4re1v5416800
LjG1.1_chr4	RepeatMasker	DNA/Mite	61299564	61299637	.	-	.	ID=LotjaGi4re1v5416900
LjG1.1_chr4	RepeatMasker	LTR	61299601	61299803	.	+	.	ID=LotjaGi4re1v5417000
LjG1.1_chr4	RepeatMasker	LTR	61300801	61301565	.	+	.	ID=LotjaGi4re1v5417100
LjG1.1_chr4	RepeatMasker	LTR/Copia	61301681	61301955	.	-	.	ID=LotjaGi4re1v5417200
LjG1.1_chr4	RepeatMasker	LTR/Copia	61302761	61303058	.	+	.	ID=LotjaGi4re1v5417300
LjG1.1_chr4	RepeatMasker	Low_complexity	61303081	61303158	.	+	.	ID=LotjaGi4re1v5417400
LjG1.1_chr4	RepeatMasker	LTR	61303267	61303332	.	-	.	ID=LotjaGi4re1v5417500
LjG1.1_chr4	RepeatMasker	LTR	61303515	61303580	.	+	.	ID=LotjaGi4re1v5417600
LjG1.1_chr4	RepeatMasker	LTR	61303578	61303669	.	+	.	ID=LotjaGi4re1v5417700
LjG1.1_chr4	RepeatMasker	LTR	61303737	61303842	.	-	.	ID=LotjaGi4re1v5417800
LjG1.1_chr4	RepeatMasker	Simple_repeat	61304212	61304235	.	+	.	ID=LotjaGi4re1v5417900
LjG1.1_chr4	RepeatMasker	Low_complexity	61304302	61304378	.	+	.	ID=LotjaGi4re1v5418000
LjG1.1_chr4	RepeatMasker	LINE	61306255	61309132	.	+	.	ID=LotjaGi4re1v5418100
LjG1.1_chr4	RepeatMasker	Low_complexity	61310647	61310671	.	+	.	ID=LotjaGi4re1v5418200
LjG1.1_chr4	RepeatMasker	Low_complexity	61311325	61311363	.	+	.	ID=LotjaGi4re1v5418300
LjG1.1_chr4	RepeatMasker	LTR	61311921	61312018	.	+	.	ID=LotjaGi4re1v5418400
LjG1.1_chr4	RepeatMasker	Low_complexity	61313233	61313281	.	+	.	ID=LotjaGi4re1v5418500
LjG1.1_chr4	RepeatMasker	Simple_repeat	61314174	61314211	.	+	.	ID=LotjaGi4re1v5418600
LjG1.1_chr4	RepeatMasker	Low_complexity	61314495	61314520	.	+	.	ID=LotjaGi4re1v5418700
LjG1.1_chr4	RepeatMasker	Low_complexity	61315629	61315663	.	+	.	ID=LotjaGi4re1v5418800
LjG1.1_chr4	RepeatMasker	DNA/Mite	61315799	61316479	.	-	.	ID=LotjaGi4re1v5418900
LjG1.1_chr4	RepeatMasker	LTR	61317243	61317340	.	-	.	ID=LotjaGi4re1v5419000
LjG1.1_chr4	RepeatMasker	Low_complexity	61318832	61318930	.	+	.	ID=LotjaGi4re1v5419100
LjG1.1_chr4	RepeatMasker	Low_complexity	61321468	61321566	.	+	.	ID=LotjaGi4re1v5419200
LjG1.1_chr4	RepeatMasker	Low_complexity	61321619	61321699	.	+	.	ID=LotjaGi4re1v5419300
LjG1.1_chr4	RepeatMasker	Low_complexity	61321801	61321859	.	+	.	ID=LotjaGi4re1v5419400
LjG1.1_chr4	RepeatMasker	Low_complexity	61321895	61321942	.	+	.	ID=LotjaGi4re1v5419500
LjG1.1_chr4	RepeatMasker	LTR	61321946	61322321	.	+	.	ID=LotjaGi4re1v5419600
LjG1.1_chr4	RepeatMasker	DNA/Mite	61322471	61322645	.	+	.	ID=LotjaGi4re1v5419700
LjG1.1_chr4	RepeatMasker	Simple_repeat	61322801	61322989	.	+	.	ID=LotjaGi4re1v5419800
LjG1.1_chr4	RepeatMasker	LTR	61323041	61323099	.	-	.	ID=LotjaGi4re1v5419900
LjG1.1_chr4	RepeatMasker	DNA/Mite	61324797	61325065	.	-	.	ID=LotjaGi4re1v5420000
LjG1.1_chr4	RepeatMasker	DNA/Mite	61325094	61325474	.	+	.	ID=LotjaGi4re1v5420100
LjG1.1_chr4	RepeatMasker	LTR	61325647	61325778	.	+	.	ID=LotjaGi4re1v5420200
LjG1.1_chr4	RepeatMasker	Simple_repeat	61325780	61325937	.	+	.	ID=LotjaGi4re1v5420300
LjG1.1_chr4	RepeatMasker	DNA/Mite	61325970	61326156	.	-	.	ID=LotjaGi4re1v5420400
LjG1.1_chr4	RepeatMasker	Simple_repeat	61326214	61326390	.	+	.	ID=LotjaGi4re1v5420500
LjG1.1_chr4	RepeatMasker	LTR	61326396	61326554	.	+	.	ID=LotjaGi4re1v5420600
LjG1.1_chr4	RepeatMasker	DNA/Mite	61327253	61327565	.	-	.	ID=LotjaGi4re1v5420700
LjG1.1_chr4	RepeatMasker	DNA/Mite	61327670	61327908	.	-	.	ID=LotjaGi4re1v5420800
LjG1.1_chr4	RepeatMasker	DNA/Mite	61327909	61328241	.	-	.	ID=LotjaGi4re1v5420900
LjG1.1_chr4	RepeatMasker	DNA/Mite	61328242	61328329	.	-	.	ID=LotjaGi4re1v5421000
LjG1.1_chr4	RepeatMasker	DNA/Mite	61328330	61328673	.	-	.	ID=LotjaGi4re1v5421100
LjG1.1_chr4	RepeatMasker	Low_complexity	61331241	61331303	.	+	.	ID=LotjaGi4re1v5421200
LjG1.1_chr4	RepeatMasker	DNA/Mite	61331330	61331530	.	+	.	ID=LotjaGi4re1v5421300
LjG1.1_chr4	RepeatMasker	DNA/Mite	61331777	61331837	.	+	.	ID=LotjaGi4re1v5421400
LjG1.1_chr4	RepeatMasker	Low_complexity	61332840	61332868	.	+	.	ID=LotjaGi4re1v5421500
LjG1.1_chr4	RepeatMasker	Low_complexity	61332954	61332998	.	+	.	ID=LotjaGi4re1v5421600
LjG1.1_chr4	RepeatMasker	LTR	61333048	61333118	.	-	.	ID=LotjaGi4re1v5421700
LjG1.1_chr4	RepeatMasker	Low_complexity	61333120	61333206	.	+	.	ID=LotjaGi4re1v5421800
LjG1.1_chr4	RepeatMasker	LTR/Copia	61333601	61335672	.	+	.	ID=LotjaGi4re1v5421900
LjG1.1_chr4	RepeatMasker	LTR	61335849	61337097	.	-	.	ID=LotjaGi4re1v5422000
LjG1.1_chr4	RepeatMasker	Low_complexity	61337877	61337897	.	+	.	ID=LotjaGi4re1v5422100
LjG1.1_chr4	RepeatMasker	Simple_repeat	61338081	61338514	.	+	.	ID=LotjaGi4re1v5422200
LjG1.1_chr4	RepeatMasker	DNA/Mite	61338581	61338801	.	-	.	ID=LotjaGi4re1v5422300
LjG1.1_chr4	RepeatMasker	LTR	61338780	61338927	.	+	.	ID=LotjaGi4re1v5422400
LjG1.1_chr4	RepeatMasker	LTR/Gypsy	61338802	61342831	.	-	.	ID=LotjaGi4re1v5422500
LjG1.1_chr4	RepeatMasker	LTR	61342791	61342839	.	-	.	ID=LotjaGi4re1v5422600
LjG1.1_chr4	RepeatMasker	DNA/Mite	61342828	61343281	.	+	.	ID=LotjaGi4re1v5422700
LjG1.1_chr4	RepeatMasker	Simple_repeat	61343283	61343412	.	+	.	ID=LotjaGi4re1v5422800
LjG1.1_chr4	RepeatMasker	Simple_repeat	61345624	61345649	.	+	.	ID=LotjaGi4re1v5422900
LjG1.1_chr4	RepeatMasker	Simple_repeat	61346137	61346168	.	+	.	ID=LotjaGi4re1v5423000
LjG1.1_chr4	RepeatMasker	DNA/Mite	61349093	61349432	.	+	.	ID=LotjaGi4re1v5423100
LjG1.1_chr4	RepeatMasker	Low_complexity	61349782	61349835	.	+	.	ID=LotjaGi4re1v5423200
LjG1.1_chr4	RepeatMasker	DNA/Mite	61354020	61354205	.	-	.	ID=LotjaGi4re1v5423300
LjG1.1_chr4	RepeatMasker	Low_complexity	61354272	61354301	.	+	.	ID=LotjaGi4re1v5423400
LjG1.1_chr4	RepeatMasker	Low_complexity	61359315	61359335	.	+	.	ID=LotjaGi4re1v5423500
LjG1.1_chr4	RepeatMasker	Low_complexity	61363903	61363966	.	+	.	ID=LotjaGi4re1v5423600
LjG1.1_chr4	RepeatMasker	Low_complexity	61364031	61364066	.	+	.	ID=LotjaGi4re1v5423700
LjG1.1_chr4	RepeatMasker	LTR/Gypsy	61364074	61365379	.	-	.	ID=LotjaGi4re1v5423800
LjG1.1_chr4	RepeatMasker	Low_complexity	61365751	61365899	.	+	.	ID=LotjaGi4re1v5423900
LjG1.1_chr4	RepeatMasker	Low_complexity	61366038	61366100	.	+	.	ID=LotjaGi4re1v5424000
LjG1.1_chr4	RepeatMasker	Low_complexity	61366705	61366757	.	+	.	ID=LotjaGi4re1v5424100
LjG1.1_chr4	RepeatMasker	Low_complexity	61367161	61367209	.	+	.	ID=LotjaGi4re1v5424200
LjG1.1_chr4	RepeatMasker	Low_complexity	61367490	61367511	.	+	.	ID=LotjaGi4re1v5424300
LjG1.1_chr4	RepeatMasker	DNA/Mite	61367643	61367929	.	-	.	ID=LotjaGi4re1v5424400
LjG1.1_chr4	RepeatMasker	DNA/Mite	61370950	61371159	.	-	.	ID=LotjaGi4re1v5424500
LjG1.1_chr4	RepeatMasker	LTR	61371738	61371935	.	+	.	ID=LotjaGi4re1v5424600
LjG1.1_chr4	RepeatMasker	LTR	61378625	61380214	.	+	.	ID=LotjaGi4re1v5424700
LjG1.1_chr4	RepeatMasker	Simple_repeat	61380215	61380242	.	+	.	ID=LotjaGi4re1v5424800
LjG1.1_chr4	RepeatMasker	LTR	61380243	61384836	.	+	.	ID=LotjaGi4re1v5424900
LjG1.1_chr4	RepeatMasker	Simple_repeat	61384837	61384864	.	+	.	ID=LotjaGi4re1v5425000
LjG1.1_chr4	RepeatMasker	LTR	61384865	61385635	.	+	.	ID=LotjaGi4re1v5425100
LjG1.1_chr4	RepeatMasker	LTR/Copia	61385636	61397854	.	-	.	ID=LotjaGi4re1v5425200
LjG1.1_chr4	RepeatMasker	LTR	61397855	61401271	.	+	.	ID=LotjaGi4re1v5425300
LjG1.1_chr4	RepeatMasker	Low_complexity	61401425	61401513	.	+	.	ID=LotjaGi4re1v5425400
LjG1.1_chr4	RepeatMasker	Low_complexity	61401647	61401669	.	+	.	ID=LotjaGi4re1v5425500
LjG1.1_chr4	RepeatMasker	DNA/Mite	61401767	61402041	.	-	.	ID=LotjaGi4re1v5425600
LjG1.1_chr4	RepeatMasker	Low_complexity	61403589	61403611	.	+	.	ID=LotjaGi4re1v5425700
LjG1.1_chr4	RepeatMasker	LTR	61404121	61404430	.	+	.	ID=LotjaGi4re1v5425800
LjG1.1_chr4	RepeatMasker	Low_complexity	61406174	61406194	.	+	.	ID=LotjaGi4re1v5425900
LjG1.1_chr4	RepeatMasker	Simple_repeat	61407892	61407916	.	+	.	ID=LotjaGi4re1v5426000
LjG1.1_chr4	RepeatMasker	Simple_repeat	61408621	61408677	.	+	.	ID=LotjaGi4re1v5426100
LjG1.1_chr4	RepeatMasker	Simple_repeat	61408705	61408815	.	+	.	ID=LotjaGi4re1v5426200
LjG1.1_chr4	RepeatMasker	Simple_repeat	61408850	61409017	.	+	.	ID=LotjaGi4re1v5426300
LjG1.1_chr4	RepeatMasker	Low_complexity	61409033	61409074	.	+	.	ID=LotjaGi4re1v5426400
LjG1.1_chr4	RepeatMasker	Low_complexity	61409310	61409344	.	+	.	ID=LotjaGi4re1v5426500
LjG1.1_chr4	RepeatMasker	Low_complexity	61409382	61409416	.	+	.	ID=LotjaGi4re1v5426600
LjG1.1_chr4	RepeatMasker	Simple_repeat	61410348	61410390	.	+	.	ID=LotjaGi4re1v5426700
LjG1.1_chr4	RepeatMasker	Low_complexity	61410919	61411025	.	+	.	ID=LotjaGi4re1v5426800
LjG1.1_chr4	RepeatMasker	Low_complexity	61411466	61411502	.	+	.	ID=LotjaGi4re1v5426900
LjG1.1_chr4	RepeatMasker	Low_complexity	61411582	61411646	.	+	.	ID=LotjaGi4re1v5427000
LjG1.1_chr4	RepeatMasker	Simple_repeat	61413781	61413865	.	+	.	ID=LotjaGi4re1v5427100
LjG1.1_chr4	RepeatMasker	Simple_repeat	61415055	61415152	.	+	.	ID=LotjaGi4re1v5427200
LjG1.1_chr4	RepeatMasker	Simple_repeat	61415167	61415313	.	+	.	ID=LotjaGi4re1v5427300
LjG1.1_chr4	RepeatMasker	Low_complexity	61415491	61415550	.	+	.	ID=LotjaGi4re1v5427400
LjG1.1_chr4	RepeatMasker	Low_complexity	61417567	61417610	.	+	.	ID=LotjaGi4re1v5427500
LjG1.1_chr4	RepeatMasker	Simple_repeat	61420110	61420161	.	+	.	ID=LotjaGi4re1v5427600
LjG1.1_chr4	RepeatMasker	Low_complexity	61420623	61420694	.	+	.	ID=LotjaGi4re1v5427700
LjG1.1_chr4	RepeatMasker	Low_complexity	61420716	61420738	.	+	.	ID=LotjaGi4re1v5427800
LjG1.1_chr4	RepeatMasker	Low_complexity	61421081	61421109	.	+	.	ID=LotjaGi4re1v5427900
LjG1.1_chr4	RepeatMasker	LTR	61423679	61423757	.	+	.	ID=LotjaGi4re1v5428000
LjG1.1_chr4	RepeatMasker	Simple_repeat	61424172	61424201	.	+	.	ID=LotjaGi4re1v5428100
LjG1.1_chr4	RepeatMasker	LTR	61424299	61425060	.	+	.	ID=LotjaGi4re1v5428200
LjG1.1_chr4	RepeatMasker	LTR	61425043	61426133	.	+	.	ID=LotjaGi4re1v5428300
LjG1.1_chr4	RepeatMasker	Low_complexity	61428197	61428237	.	+	.	ID=LotjaGi4re1v5428400
LjG1.1_chr4	RepeatMasker	LTR/Copia	61430797	61431055	.	+	.	ID=LotjaGi4re1v5428500
LjG1.1_chr4	RepeatMasker	Low_complexity	61433592	61433691	.	+	.	ID=LotjaGi4re1v5428600
LjG1.1_chr4	RepeatMasker	LTR	61434303	61445399	.	+	.	ID=LotjaGi4re1v5428700
LjG1.1_chr4	RepeatMasker	Low_complexity	61448172	61448200	.	+	.	ID=LotjaGi4re1v5428800
LjG1.1_chr4	RepeatMasker	Low_complexity	61450397	61450439	.	+	.	ID=LotjaGi4re1v5428900
LjG1.1_chr4	RepeatMasker	LTR	61451187	61451299	.	-	.	ID=LotjaGi4re1v5429000
LjG1.1_chr4	RepeatMasker	Low_complexity	61451423	61451451	.	+	.	ID=LotjaGi4re1v5429100
LjG1.1_chr4	RepeatMasker	Low_complexity	61451744	61451820	.	+	.	ID=LotjaGi4re1v5429200
LjG1.1_chr4	RepeatMasker	LTR	61451918	61452046	.	-	.	ID=LotjaGi4re1v5429300
LjG1.1_chr4	RepeatMasker	Low_complexity	61452180	61452262	.	+	.	ID=LotjaGi4re1v5429400
LjG1.1_chr4	RepeatMasker	Low_complexity	61452323	61452409	.	+	.	ID=LotjaGi4re1v5429500
LjG1.1_chr4	RepeatMasker	Low_complexity	61452425	61452446	.	+	.	ID=LotjaGi4re1v5429600
LjG1.1_chr4	RepeatMasker	Low_complexity	61452737	61452819	.	+	.	ID=LotjaGi4re1v5429700
LjG1.1_chr4	RepeatMasker	Low_complexity	61452835	61452855	.	+	.	ID=LotjaGi4re1v5429800
LjG1.1_chr4	RepeatMasker	Low_complexity	61453056	61453137	.	+	.	ID=LotjaGi4re1v5429900
LjG1.1_chr4	RepeatMasker	LTR	61454446	61454601	.	+	.	ID=LotjaGi4re1v5430000
LjG1.1_chr4	RepeatMasker	Low_complexity	61455988	61456067	.	+	.	ID=LotjaGi4re1v5430100
LjG1.1_chr4	RepeatMasker	LTR	61456702	61456856	.	+	.	ID=LotjaGi4re1v5430200
LjG1.1_chr4	RepeatMasker	LTR	61458098	61458241	.	-	.	ID=LotjaGi4re1v5430300
LjG1.1_chr4	RepeatMasker	Simple_repeat	61458297	61458326	.	+	.	ID=LotjaGi4re1v5430400
LjG1.1_chr4	RepeatMasker	Low_complexity	61458361	61458432	.	+	.	ID=LotjaGi4re1v5430500
LjG1.1_chr4	RepeatMasker	Low_complexity	61458446	61458497	.	+	.	ID=LotjaGi4re1v5430600
LjG1.1_chr4	RepeatMasker	Simple_repeat	61458780	61458801	.	+	.	ID=LotjaGi4re1v5430700
LjG1.1_chr4	RepeatMasker	LTR	61466344	61466537	.	+	.	ID=LotjaGi4re1v5430800
LjG1.1_chr4	RepeatMasker	DNA/Mite	61466365	61466545	.	-	.	ID=LotjaGi4re1v5430900
LjG1.1_chr4	RepeatMasker	LTR	61466542	61466797	.	-	.	ID=LotjaGi4re1v5431000
LjG1.1_chr4	RepeatMasker	Simple_repeat	61467728	61467766	.	+	.	ID=LotjaGi4re1v5431100
LjG1.1_chr4	RepeatMasker	Low_complexity	61468751	61468837	.	+	.	ID=LotjaGi4re1v5431200
LjG1.1_chr4	RepeatMasker	LTR	61470869	61470951	.	+	.	ID=LotjaGi4re1v5431300
LjG1.1_chr4	RepeatMasker	LTR	61471296	61471452	.	-	.	ID=LotjaGi4re1v5431400
LjG1.1_chr4	RepeatMasker	Simple_repeat	61473647	61473667	.	+	.	ID=LotjaGi4re1v5431500
LjG1.1_chr4	RepeatMasker	Low_complexity	61475262	61475366	.	+	.	ID=LotjaGi4re1v5431600
LjG1.1_chr4	RepeatMasker	DNA/Mite	61475383	61475630	.	+	.	ID=LotjaGi4re1v5431700
LjG1.1_chr4	RepeatMasker	Low_complexity	61475631	61475661	.	+	.	ID=LotjaGi4re1v5431800
LjG1.1_chr4	RepeatMasker	Low_complexity	61477451	61477485	.	+	.	ID=LotjaGi4re1v5431900
LjG1.1_chr4	RepeatMasker	Low_complexity	61477559	61477586	.	+	.	ID=LotjaGi4re1v5432000
LjG1.1_chr4	RepeatMasker	Simple_repeat	61477603	61477639	.	+	.	ID=LotjaGi4re1v5432100
LjG1.1_chr4	RepeatMasker	LTR	61477849	61478113	.	-	.	ID=LotjaGi4re1v5432200
LjG1.1_chr4	RepeatMasker	Simple_repeat	61484438	61484467	.	+	.	ID=LotjaGi4re1v5432300
LjG1.1_chr4	RepeatMasker	Low_complexity	61485187	61485233	.	+	.	ID=LotjaGi4re1v5432400
LjG1.1_chr4	RepeatMasker	DNA/Mite	61485611	61485940	.	+	.	ID=LotjaGi4re1v5432500
LjG1.1_chr4	RepeatMasker	DNA/Mite	61485943	61486195	.	+	.	ID=LotjaGi4re1v5432600
LjG1.1_chr4	RepeatMasker	Low_complexity	61486260	61486301	.	+	.	ID=LotjaGi4re1v5432700
LjG1.1_chr4	RepeatMasker	LTR/Gypsy	61486792	61487472	.	-	.	ID=LotjaGi4re1v5432800
LjG1.1_chr4	RepeatMasker	LTR/Gypsy	61487455	61494200	.	-	.	ID=LotjaGi4re1v5432900
LjG1.1_chr4	RepeatMasker	Low_complexity	61494637	61494659	.	+	.	ID=LotjaGi4re1v5433000
LjG1.1_chr4	RepeatMasker	Low_complexity	61495172	61495227	.	+	.	ID=LotjaGi4re1v5433100
LjG1.1_chr4	RepeatMasker	Simple_repeat	61495294	61495317	.	+	.	ID=LotjaGi4re1v5433200
LjG1.1_chr4	RepeatMasker	Low_complexity	61495989	61496032	.	+	.	ID=LotjaGi4re1v5433300
LjG1.1_chr4	RepeatMasker	Low_complexity	61496002	61496044	.	+	.	ID=LotjaGi4re1v5433400
LjG1.1_chr4	RepeatMasker	Low_complexity	61496332	61496398	.	+	.	ID=LotjaGi4re1v5433500
LjG1.1_chr4	RepeatMasker	Simple_repeat	61496399	61496419	.	+	.	ID=LotjaGi4re1v5433600
LjG1.1_chr4	RepeatMasker	Low_complexity	61496420	61496453	.	+	.	ID=LotjaGi4re1v5433700
LjG1.1_chr4	RepeatMasker	Low_complexity	61497781	61497832	.	+	.	ID=LotjaGi4re1v5433800
LjG1.1_chr4	RepeatMasker	LTR/Gypsy	61497883	61498096	.	-	.	ID=LotjaGi4re1v5433900
LjG1.1_chr4	RepeatMasker	LTR	61498071	61498270	.	-	.	ID=LotjaGi4re1v5434000
LjG1.1_chr4	RepeatMasker	LTR	61500521	61500844	.	-	.	ID=LotjaGi4re1v5434100
LjG1.1_chr4	RepeatMasker	Simple_repeat	61502612	61502645	.	+	.	ID=LotjaGi4re1v5434200
LjG1.1_chr4	RepeatMasker	Low_complexity	61503365	61503411	.	+	.	ID=LotjaGi4re1v5434300
LjG1.1_chr4	RepeatMasker	DNA/Mite	61503792	61504121	.	+	.	ID=LotjaGi4re1v5434400
LjG1.1_chr4	RepeatMasker	DNA/Mite	61504124	61504377	.	+	.	ID=LotjaGi4re1v5434500
LjG1.1_chr4	RepeatMasker	LTR	61504554	61504662	.	+	.	ID=LotjaGi4re1v5434600
LjG1.1_chr4	RepeatMasker	LTR/Gypsy	61504584	61508329	.	-	.	ID=LotjaGi4re1v5434700
LjG1.1_chr4	RepeatMasker	Low_complexity	61509153	61509175	.	+	.	ID=LotjaGi4re1v5434800
LjG1.1_chr4	RepeatMasker	Low_complexity	61509691	61509746	.	+	.	ID=LotjaGi4re1v5434900
LjG1.1_chr4	RepeatMasker	Low_complexity	61509802	61509829	.	+	.	ID=LotjaGi4re1v5435000
LjG1.1_chr4	RepeatMasker	Low_complexity	61510501	61510544	.	+	.	ID=LotjaGi4re1v5435100
LjG1.1_chr4	RepeatMasker	Low_complexity	61510514	61510556	.	+	.	ID=LotjaGi4re1v5435200
LjG1.1_chr4	RepeatMasker	Low_complexity	61510671	61510714	.	+	.	ID=LotjaGi4re1v5435300
LjG1.1_chr4	RepeatMasker	Low_complexity	61510844	61510902	.	+	.	ID=LotjaGi4re1v5435400
LjG1.1_chr4	RepeatMasker	Simple_repeat	61510911	61510931	.	+	.	ID=LotjaGi4re1v5435500
LjG1.1_chr4	RepeatMasker	Low_complexity	61510943	61510967	.	+	.	ID=LotjaGi4re1v5435600
LjG1.1_chr4	RepeatMasker	Low_complexity	61512295	61512346	.	+	.	ID=LotjaGi4re1v5435700
LjG1.1_chr4	RepeatMasker	Low_complexity	61512557	61512607	.	+	.	ID=LotjaGi4re1v5435800
LjG1.1_chr4	RepeatMasker	LTR/Copia	61515724	61516932	.	-	.	ID=LotjaGi4re1v5435900
LjG1.1_chr4	RepeatMasker	LTR/Copia	61516933	61518444	.	-	.	ID=LotjaGi4re1v5436000
LjG1.1_chr4	RepeatMasker	LTR	61518745	61518976	.	-	.	ID=LotjaGi4re1v5436100
LjG1.1_chr4	RepeatMasker	LTR	61519369	61519492	.	-	.	ID=LotjaGi4re1v5436200
LjG1.1_chr4	RepeatMasker	LTR	61519610	61519795	.	-	.	ID=LotjaGi4re1v5436300
LjG1.1_chr4	RepeatMasker	LTR	61520081	61520867	.	-	.	ID=LotjaGi4re1v5436400
LjG1.1_chr4	RepeatMasker	LTR	61521406	61522285	.	-	.	ID=LotjaGi4re1v5436500
LjG1.1_chr4	RepeatMasker	LTR	61522480	61522829	.	-	.	ID=LotjaGi4re1v5436600
LjG1.1_chr4	RepeatMasker	LTR	61523346	61526225	.	-	.	ID=LotjaGi4re1v5436700
LjG1.1_chr4	RepeatMasker	LTR	61526288	61526339	.	+	.	ID=LotjaGi4re1v5436800
LjG1.1_chr4	RepeatMasker	LTR	61526322	61526356	.	+	.	ID=LotjaGi4re1v5436900
LjG1.1_chr4	RepeatMasker	LTR	61526884	61530734	.	+	.	ID=LotjaGi4re1v5437000
LjG1.1_chr4	RepeatMasker	LTR	61531166	61531200	.	-	.	ID=LotjaGi4re1v5437100
LjG1.1_chr4	RepeatMasker	LTR	61531183	61531564	.	-	.	ID=LotjaGi4re1v5437200
LjG1.1_chr4	RepeatMasker	Low_complexity	61532123	61532170	.	+	.	ID=LotjaGi4re1v5437300
LjG1.1_chr4	RepeatMasker	Low_complexity	61532564	61532645	.	+	.	ID=LotjaGi4re1v5437400
LjG1.1_chr4	RepeatMasker	Low_complexity	61533162	61533207	.	+	.	ID=LotjaGi4re1v5437500
LjG1.1_chr4	RepeatMasker	Low_complexity	61533374	61533431	.	+	.	ID=LotjaGi4re1v5437600
LjG1.1_chr4	RepeatMasker	LTR	61533815	61533895	.	-	.	ID=LotjaGi4re1v5437700
LjG1.1_chr4	RepeatMasker	Low_complexity	61534361	61534438	.	+	.	ID=LotjaGi4re1v5437800
LjG1.1_chr4	RepeatMasker	Low_complexity	61534370	61534448	.	+	.	ID=LotjaGi4re1v5437900
LjG1.1_chr4	RepeatMasker	Low_complexity	61534600	61534622	.	+	.	ID=LotjaGi4re1v5438000
LjG1.1_chr4	RepeatMasker	Low_complexity	61534773	61534793	.	+	.	ID=LotjaGi4re1v5438100
LjG1.1_chr4	RepeatMasker	Low_complexity	61534926	61534994	.	+	.	ID=LotjaGi4re1v5438200
LjG1.1_chr4	RepeatMasker	LTR/Gypsy	61535712	61535795	.	+	.	ID=LotjaGi4re1v5438300
LjG1.1_chr4	RepeatMasker	Simple_repeat	61535796	61535819	.	+	.	ID=LotjaGi4re1v5438400
LjG1.1_chr4	RepeatMasker	LTR/Gypsy	61535820	61538813	.	+	.	ID=LotjaGi4re1v5438500
LjG1.1_chr4	RepeatMasker	LTR	61538801	61538894	.	+	.	ID=LotjaGi4re1v5438600
LjG1.1_chr4	RepeatMasker	LTR	61538815	61541809	.	-	.	ID=LotjaGi4re1v5438700
LjG1.1_chr4	RepeatMasker	LTR/Copia	61541810	61553876	.	-	.	ID=LotjaGi4re1v5438800
LjG1.1_chr4	RepeatMasker	LTR/Gypsy	61553877	61554020	.	+	.	ID=LotjaGi4re1v5438900
LjG1.1_chr4	RepeatMasker	LTR	61553873	61554810	.	+	.	ID=LotjaGi4re1v5439000
LjG1.1_chr4	RepeatMasker	LTR	61554803	61555580	.	+	.	ID=LotjaGi4re1v5439100
LjG1.1_chr4	RepeatMasker	Low_complexity	61557022	61557124	.	+	.	ID=LotjaGi4re1v5439200
LjG1.1_chr4	RepeatMasker	Low_complexity	61557552	61557603	.	+	.	ID=LotjaGi4re1v5439300
LjG1.1_chr4	RepeatMasker	Low_complexity	61557895	61557915	.	+	.	ID=LotjaGi4re1v5439400
LjG1.1_chr4	RepeatMasker	Low_complexity	61558124	61558200	.	+	.	ID=LotjaGi4re1v5439500
LjG1.1_chr4	RepeatMasker	Low_complexity	61558557	61558628	.	+	.	ID=LotjaGi4re1v5439600
LjG1.1_chr4	RepeatMasker	Low_complexity	61558958	61558994	.	+	.	ID=LotjaGi4re1v5439700
LjG1.1_chr4	RepeatMasker	Low_complexity	61559206	61559230	.	+	.	ID=LotjaGi4re1v5439800
LjG1.1_chr4	RepeatMasker	Simple_repeat	61559427	61559585	.	+	.	ID=LotjaGi4re1v5439900
LjG1.1_chr4	RepeatMasker	Simple_repeat	61559635	61559683	.	+	.	ID=LotjaGi4re1v5440000
LjG1.1_chr4	RepeatMasker	Simple_repeat	61559698	61559792	.	+	.	ID=LotjaGi4re1v5440100
LjG1.1_chr4	RepeatMasker	Low_complexity	61561756	61561976	.	+	.	ID=LotjaGi4re1v5440200
LjG1.1_chr4	RepeatMasker	LTR/Gypsy	61563213	61567530	.	-	.	ID=LotjaGi4re1v5440300
LjG1.1_chr4	RepeatMasker	LTR/Gypsy	61567731	61567813	.	-	.	ID=LotjaGi4re1v5440400
LjG1.1_chr4	RepeatMasker	Low_complexity	61570901	61570936	.	+	.	ID=LotjaGi4re1v5440500
LjG1.1_chr4	RepeatMasker	Low_complexity	61571019	61571072	.	+	.	ID=LotjaGi4re1v5440600
LjG1.1_chr4	RepeatMasker	Simple_repeat	61580024	61580046	.	+	.	ID=LotjaGi4re1v5440700
LjG1.1_chr4	RepeatMasker	LTR	61583005	61584211	.	-	.	ID=LotjaGi4re1v5440800
LjG1.1_chr4	RepeatMasker	Simple_repeat	61588295	61588317	.	+	.	ID=LotjaGi4re1v5440900
LjG1.1_chr4	RepeatMasker	Simple_repeat	61590919	61590942	.	+	.	ID=LotjaGi4re1v5441000
LjG1.1_chr4	RepeatMasker	Low_complexity	61591781	61591810	.	+	.	ID=LotjaGi4re1v5441100
LjG1.1_chr4	RepeatMasker	Low_complexity	61591969	61591989	.	+	.	ID=LotjaGi4re1v5441200
LjG1.1_chr4	RepeatMasker	Low_complexity	61592853	61592882	.	+	.	ID=LotjaGi4re1v5441300
LjG1.1_chr4	RepeatMasker	Low_complexity	61593546	61593567	.	+	.	ID=LotjaGi4re1v5441400
LjG1.1_chr4	RepeatMasker	Simple_repeat	61594145	61594327	.	+	.	ID=LotjaGi4re1v5441500
LjG1.1_chr4	RepeatMasker	Simple_repeat	61594383	61594455	.	+	.	ID=LotjaGi4re1v5441600
LjG1.1_chr4	RepeatMasker	Simple_repeat	61594749	61594876	.	+	.	ID=LotjaGi4re1v5441700
LjG1.1_chr4	RepeatMasker	Simple_repeat	61595701	61596034	.	+	.	ID=LotjaGi4re1v5441800
LjG1.1_chr4	RepeatMasker	DNA/Mite	61596962	61597215	.	-	.	ID=LotjaGi4re1v5441900
LjG1.1_chr4	RepeatMasker	Low_complexity	61599159	61599224	.	+	.	ID=LotjaGi4re1v5442000
LjG1.1_chr4	RepeatMasker	Simple_repeat	61599577	61599609	.	+	.	ID=LotjaGi4re1v5442100
LjG1.1_chr4	RepeatMasker	DNA/Mite	61599760	61599944	.	-	.	ID=LotjaGi4re1v5442200
LjG1.1_chr4	RepeatMasker	LTR	61600822	61601614	.	+	.	ID=LotjaGi4re1v5442300
LjG1.1_chr4	RepeatMasker	LTR	61601613	61605495	.	-	.	ID=LotjaGi4re1v5442400
LjG1.1_chr4	RepeatMasker	LTR/Copia	61605496	61605580	.	+	.	ID=LotjaGi4re1v5442500
LjG1.1_chr4	RepeatMasker	LTR	61605508	61605677	.	+	.	ID=LotjaGi4re1v5442600
LjG1.1_chr4	RepeatMasker	LTR	61606041	61606103	.	-	.	ID=LotjaGi4re1v5442700
LjG1.1_chr4	RepeatMasker	Low_complexity	61606105	61606149	.	+	.	ID=LotjaGi4re1v5442800
LjG1.1_chr4	RepeatMasker	Low_complexity	61606314	61606389	.	+	.	ID=LotjaGi4re1v5442900
LjG1.1_chr4	RepeatMasker	LTR/Copia	61606858	61606868	.	+	.	ID=LotjaGi4re1v5443000
LjG1.1_chr4	RepeatMasker	LTR	61606869	61606957	.	+	.	ID=LotjaGi4re1v5443100
LjG1.1_chr4	RepeatMasker	LTR	61606947	61607024	.	-	.	ID=LotjaGi4re1v5443200
LjG1.1_chr4	RepeatMasker	LTR/Copia	61606958	61610240	.	+	.	ID=LotjaGi4re1v5443300
LjG1.1_chr4	RepeatMasker	LTR	61610237	61611353	.	+	.	ID=LotjaGi4re1v5443400
LjG1.1_chr4	RepeatMasker	Simple_repeat	61611514	61611533	.	+	.	ID=LotjaGi4re1v5443500
LjG1.1_chr4	RepeatMasker	Low_complexity	61611787	61611828	.	+	.	ID=LotjaGi4re1v5443600
LjG1.1_chr4	RepeatMasker	Low_complexity	61612324	61612374	.	+	.	ID=LotjaGi4re1v5443700
LjG1.1_chr4	RepeatMasker	Low_complexity	61613428	61613463	.	+	.	ID=LotjaGi4re1v5443800
LjG1.1_chr4	RepeatMasker	LTR	61613514	61613849	.	-	.	ID=LotjaGi4re1v5443900
LjG1.1_chr4	RepeatMasker	LTR	61613850	61613932	.	-	.	ID=LotjaGi4re1v5444000
LjG1.1_chr4	RepeatMasker	Low_complexity	61614323	61614398	.	+	.	ID=LotjaGi4re1v5444100
LjG1.1_chr4	RepeatMasker	Low_complexity	61614444	61614532	.	+	.	ID=LotjaGi4re1v5444200
LjG1.1_chr4	RepeatMasker	Low_complexity	61614567	61614672	.	+	.	ID=LotjaGi4re1v5444300
LjG1.1_chr4	RepeatMasker	Low_complexity	61614783	61614872	.	+	.	ID=LotjaGi4re1v5444400
LjG1.1_chr4	RepeatMasker	LTR	61614930	61615033	.	-	.	ID=LotjaGi4re1v5444500
LjG1.1_chr4	RepeatMasker	Low_complexity	61615038	61615106	.	+	.	ID=LotjaGi4re1v5444600
LjG1.1_chr4	RepeatMasker	LTR	61618058	61618176	.	+	.	ID=LotjaGi4re1v5444700
LjG1.1_chr4	RepeatMasker	LTR	61618063	61618208	.	-	.	ID=LotjaGi4re1v5444800
LjG1.1_chr4	RepeatMasker	LTR	61618369	61618568	.	-	.	ID=LotjaGi4re1v5444900
LjG1.1_chr4	RepeatMasker	LINE	61625306	61625631	.	-	.	ID=LotjaGi4re1v5445000
LjG1.1_chr4	RepeatMasker	Low_complexity	61627226	61627297	.	+	.	ID=LotjaGi4re1v5445100
LjG1.1_chr4	RepeatMasker	Low_complexity	61627306	61627327	.	+	.	ID=LotjaGi4re1v5445200
LjG1.1_chr4	RepeatMasker	Low_complexity	61627398	61627501	.	+	.	ID=LotjaGi4re1v5445300
LjG1.1_chr4	RepeatMasker	Low_complexity	61627567	61627595	.	+	.	ID=LotjaGi4re1v5445400
LjG1.1_chr4	RepeatMasker	Low_complexity	61627666	61627732	.	+	.	ID=LotjaGi4re1v5445500
LjG1.1_chr4	RepeatMasker	Low_complexity	61627749	61627798	.	+	.	ID=LotjaGi4re1v5445600
LjG1.1_chr4	RepeatMasker	Low_complexity	61627902	61627934	.	+	.	ID=LotjaGi4re1v5445700
LjG1.1_chr4	RepeatMasker	LTR	61628056	61628133	.	-	.	ID=LotjaGi4re1v5445800
LjG1.1_chr4	RepeatMasker	Low_complexity	61628137	61628165	.	+	.	ID=LotjaGi4re1v5445900
LjG1.1_chr4	RepeatMasker	Low_complexity	61629325	61629400	.	+	.	ID=LotjaGi4re1v5446000
LjG1.1_chr4	RepeatMasker	Low_complexity	61629407	61629428	.	+	.	ID=LotjaGi4re1v5446100
LjG1.1_chr4	RepeatMasker	Low_complexity	61629506	61629602	.	+	.	ID=LotjaGi4re1v5446200
LjG1.1_chr4	RepeatMasker	Low_complexity	61629668	61629691	.	+	.	ID=LotjaGi4re1v5446300
LjG1.1_chr4	RepeatMasker	LINE	61629894	61630376	.	+	.	ID=LotjaGi4re1v5446400
LjG1.1_chr4	RepeatMasker	LINE	61631661	61633374	.	+	.	ID=LotjaGi4re1v5446500
LjG1.1_chr4	RepeatMasker	LTR	61632599	61633695	.	+	.	ID=LotjaGi4re1v5446600
LjG1.1_chr4	RepeatMasker	Low_complexity	61635460	61635488	.	+	.	ID=LotjaGi4re1v5446700
LjG1.1_chr4	RepeatMasker	LTR	61635614	61635691	.	-	.	ID=LotjaGi4re1v5446800
LjG1.1_chr4	RepeatMasker	Low_complexity	61635695	61635723	.	+	.	ID=LotjaGi4re1v5446900
LjG1.1_chr4	RepeatMasker	LTR	61636938	61637014	.	+	.	ID=LotjaGi4re1v5447000
LjG1.1_chr4	RepeatMasker	LTR	61639182	61639595	.	+	.	ID=LotjaGi4re1v5447100
LjG1.1_chr4	RepeatMasker	Simple_repeat	61640313	61640341	.	+	.	ID=LotjaGi4re1v5447200
LjG1.1_chr4	RepeatMasker	Low_complexity	61641084	61641130	.	+	.	ID=LotjaGi4re1v5447300
LjG1.1_chr4	RepeatMasker	LTR	61641490	61641511	.	-	.	ID=LotjaGi4re1v5447400
LjG1.1_chr4	RepeatMasker	DNA/Mite	61641512	61641754	.	+	.	ID=LotjaGi4re1v5447500
LjG1.1_chr4	RepeatMasker	LTR	61642903	61643275	.	-	.	ID=LotjaGi4re1v5447600
LjG1.1_chr4	RepeatMasker	LTR	61643481	61643543	.	+	.	ID=LotjaGi4re1v5447700
LjG1.1_chr4	RepeatMasker	DNA/Mite	61643752	61643806	.	-	.	ID=LotjaGi4re1v5447800
LjG1.1_chr4	RepeatMasker	LTR	61643966	61644075	.	+	.	ID=LotjaGi4re1v5447900
LjG1.1_chr4	RepeatMasker	Low_complexity	61644126	61644167	.	+	.	ID=LotjaGi4re1v5448000
LjG1.1_chr4	RepeatMasker	LTR	61644550	61644619	.	-	.	ID=LotjaGi4re1v5448100
LjG1.1_chr4	RepeatMasker	LTR/Gypsy	61644712	61650593	.	+	.	ID=LotjaGi4re1v5448200
LjG1.1_chr4	RepeatMasker	LTR	61650587	61650738	.	-	.	ID=LotjaGi4re1v5448300
LjG1.1_chr4	RepeatMasker	LTR/Copia	61650587	61650674	.	-	.	ID=LotjaGi4re1v5448400
LjG1.1_chr4	RepeatMasker	LTR/Gypsy	61650739	61650774	.	-	.	ID=LotjaGi4re1v5448500
LjG1.1_chr4	RepeatMasker	LTR	61650847	61651078	.	-	.	ID=LotjaGi4re1v5448600
LjG1.1_chr4	RepeatMasker	LTR/Copia	61651456	61652701	.	-	.	ID=LotjaGi4re1v5448700
LjG1.1_chr4	RepeatMasker	LTR	61651587	61656193	.	-	.	ID=LotjaGi4re1v5448800
LjG1.1_chr4	RepeatMasker	LTR/Gypsy	61653156	61656410	.	-	.	ID=LotjaGi4re1v5448900
LjG1.1_chr4	RepeatMasker	LTR/Copia	61656254	61656483	.	-	.	ID=LotjaGi4re1v5449000
LjG1.1_chr4	RepeatMasker	Simple_repeat	61656484	61656546	.	+	.	ID=LotjaGi4re1v5449100
LjG1.1_chr4	RepeatMasker	LTR	61656547	61656780	.	-	.	ID=LotjaGi4re1v5449200
LjG1.1_chr4	RepeatMasker	LTR/Copia	61656547	61656681	.	-	.	ID=LotjaGi4re1v5449300
LjG1.1_chr4	RepeatMasker	LTR	61656853	61657084	.	-	.	ID=LotjaGi4re1v5449400
LjG1.1_chr4	RepeatMasker	Low_complexity	61658027	61658049	.	+	.	ID=LotjaGi4re1v5449500
LjG1.1_chr4	RepeatMasker	Low_complexity	61658565	61658620	.	+	.	ID=LotjaGi4re1v5449600
LjG1.1_chr4	RepeatMasker	Simple_repeat	61658688	61658707	.	+	.	ID=LotjaGi4re1v5449700
LjG1.1_chr4	RepeatMasker	LINE	61659867	61659956	.	+	.	ID=LotjaGi4re1v5449800
LjG1.1_chr4	RepeatMasker	Low_complexity	61660151	61660209	.	+	.	ID=LotjaGi4re1v5449900
LjG1.1_chr4	RepeatMasker	Low_complexity	61660494	61660560	.	+	.	ID=LotjaGi4re1v5450000
LjG1.1_chr4	RepeatMasker	Simple_repeat	61660561	61660587	.	+	.	ID=LotjaGi4re1v5450100
LjG1.1_chr4	RepeatMasker	Low_complexity	61660588	61660626	.	+	.	ID=LotjaGi4re1v5450200
LjG1.1_chr4	RepeatMasker	DNA/Mite	61660660	61660710	.	+	.	ID=LotjaGi4re1v5450300
LjG1.1_chr4	RepeatMasker	Low_complexity	61661952	61662003	.	+	.	ID=LotjaGi4re1v5450400
LjG1.1_chr4	RepeatMasker	Low_complexity	61662214	61662264	.	+	.	ID=LotjaGi4re1v5450500
LjG1.1_chr4	RepeatMasker	LTR	61662321	61662379	.	+	.	ID=LotjaGi4re1v5450600
LjG1.1_chr4	RepeatMasker	Low_complexity	61663036	61663077	.	+	.	ID=LotjaGi4re1v5450700
LjG1.1_chr4	RepeatMasker	Low_complexity	61664160	61664233	.	+	.	ID=LotjaGi4re1v5450800
LjG1.1_chr4	RepeatMasker	Low_complexity	61665010	61665067	.	+	.	ID=LotjaGi4re1v5450900
LjG1.1_chr4	RepeatMasker	LTR	61665253	61665360	.	-	.	ID=LotjaGi4re1v5451000
LjG1.1_chr4	RepeatMasker	LTR	61665556	61666206	.	-	.	ID=LotjaGi4re1v5451100
LjG1.1_chr4	RepeatMasker	Low_complexity	61668211	61668255	.	+	.	ID=LotjaGi4re1v5451200
LjG1.1_chr4	RepeatMasker	LTR	61669281	61669407	.	-	.	ID=LotjaGi4re1v5451300
LjG1.1_chr4	RepeatMasker	LTR	61670449	61672526	.	-	.	ID=LotjaGi4re1v5451400
LjG1.1_chr4	RepeatMasker	Low_complexity	61672572	61672712	.	+	.	ID=LotjaGi4re1v5451500
LjG1.1_chr4	RepeatMasker	LTR	61672718	61673355	.	-	.	ID=LotjaGi4re1v5451600
LjG1.1_chr4	RepeatMasker	LTR	61673364	61673594	.	-	.	ID=LotjaGi4re1v5451700
LjG1.1_chr4	RepeatMasker	LTR	61674861	61674947	.	-	.	ID=LotjaGi4re1v5451800
LjG1.1_chr4	RepeatMasker	LTR	61674956	61675044	.	-	.	ID=LotjaGi4re1v5451900
LjG1.1_chr4	RepeatMasker	LTR	61675316	61675694	.	+	.	ID=LotjaGi4re1v5452000
LjG1.1_chr4	RepeatMasker	LINE	61676422	61676603	.	-	.	ID=LotjaGi4re1v5452100
LjG1.1_chr4	RepeatMasker	LTR	61677157	61678481	.	+	.	ID=LotjaGi4re1v5452200
LjG1.1_chr4	RepeatMasker	LTR	61678816	61679437	.	-	.	ID=LotjaGi4re1v5452300
LjG1.1_chr4	RepeatMasker	Simple_repeat	61679510	61679553	.	+	.	ID=LotjaGi4re1v5452400
LjG1.1_chr4	RepeatMasker	DNA/Mite	61679558	61679733	.	-	.	ID=LotjaGi4re1v5452500
LjG1.1_chr4	RepeatMasker	LTR/Gypsy	61679660	61679745	.	+	.	ID=LotjaGi4re1v5452600
LjG1.1_chr4	RepeatMasker	DNA/Mite	61679772	61679881	.	+	.	ID=LotjaGi4re1v5452700
LjG1.1_chr4	RepeatMasker	LTR	61679804	61679914	.	+	.	ID=LotjaGi4re1v5452800
LjG1.1_chr4	RepeatMasker	LTR/Gypsy	61679886	61680290	.	-	.	ID=LotjaGi4re1v5452900
LjG1.1_chr4	RepeatMasker	LTR	61680192	61680331	.	-	.	ID=LotjaGi4re1v5453000
LjG1.1_chr4	RepeatMasker	LTR/Gypsy	61680294	61680708	.	+	.	ID=LotjaGi4re1v5453100
LjG1.1_chr4	RepeatMasker	LTR	61680958	61681083	.	+	.	ID=LotjaGi4re1v5453200
LjG1.1_chr4	RepeatMasker	LTR	61681070	61683533	.	+	.	ID=LotjaGi4re1v5453300
LjG1.1_chr4	RepeatMasker	LTR	61683929	61685370	.	+	.	ID=LotjaGi4re1v5453400
LjG1.1_chr4	RepeatMasker	LTR/Gypsy	61685651	61687766	.	+	.	ID=LotjaGi4re1v5453500
LjG1.1_chr4	RepeatMasker	LTR	61687752	61688537	.	-	.	ID=LotjaGi4re1v5453600
LjG1.1_chr4	RepeatMasker	Low_complexity	61688580	61688686	.	+	.	ID=LotjaGi4re1v5453700
LjG1.1_chr4	RepeatMasker	LTR/Gypsy	61689802	61691941	.	+	.	ID=LotjaGi4re1v5453800
LjG1.1_chr4	RepeatMasker	LTR	61691067	61692146	.	-	.	ID=LotjaGi4re1v5453900
LjG1.1_chr4	RepeatMasker	LTR	61691939	61693731	.	+	.	ID=LotjaGi4re1v5454000
LjG1.1_chr4	RepeatMasker	DNA/Mite	61694193	61694670	.	-	.	ID=LotjaGi4re1v5454100
LjG1.1_chr4	RepeatMasker	LTR	61696123	61696215	.	+	.	ID=LotjaGi4re1v5454200
LjG1.1_chr4	RepeatMasker	Low_complexity	61696264	61696343	.	+	.	ID=LotjaGi4re1v5454300
LjG1.1_chr4	RepeatMasker	Low_complexity	61697240	61697288	.	+	.	ID=LotjaGi4re1v5454400
LjG1.1_chr4	RepeatMasker	Low_complexity	61697366	61697396	.	+	.	ID=LotjaGi4re1v5454500
LjG1.1_chr4	RepeatMasker	LTR	61697499	61697610	.	-	.	ID=LotjaGi4re1v5454600
LjG1.1_chr4	RepeatMasker	LTR	61697697	61699354	.	-	.	ID=LotjaGi4re1v5454700
LjG1.1_chr4	RepeatMasker	LTR	61698556	61704419	.	+	.	ID=LotjaGi4re1v5454800
LjG1.1_chr4	RepeatMasker	LTR/Gypsy	61704458	61705998	.	+	.	ID=LotjaGi4re1v5454900
LjG1.1_chr4	RepeatMasker	LTR	61706622	61707023	.	+	.	ID=LotjaGi4re1v5455000
LjG1.1_chr4	RepeatMasker	LTR	61707098	61707199	.	-	.	ID=LotjaGi4re1v5455100
LjG1.1_chr4	RepeatMasker	LTR	61708218	61708328	.	+	.	ID=LotjaGi4re1v5455200
LjG1.1_chr4	RepeatMasker	Simple_repeat	61708563	61708623	.	+	.	ID=LotjaGi4re1v5455300
LjG1.1_chr4	RepeatMasker	Low_complexity	61709437	61709485	.	+	.	ID=LotjaGi4re1v5455400
LjG1.1_chr4	RepeatMasker	LTR	61709507	61709623	.	+	.	ID=LotjaGi4re1v5455500
LjG1.1_chr4	RepeatMasker	LTR	61709791	61709917	.	-	.	ID=LotjaGi4re1v5455600
LjG1.1_chr4	RepeatMasker	LTR	61709930	61710109	.	-	.	ID=LotjaGi4re1v5455700
LjG1.1_chr4	RepeatMasker	LTR	61710120	61710293	.	-	.	ID=LotjaGi4re1v5455800
LjG1.1_chr4	RepeatMasker	LTR	61710300	61710481	.	+	.	ID=LotjaGi4re1v5455900
LjG1.1_chr4	RepeatMasker	LTR	61710457	61710630	.	-	.	ID=LotjaGi4re1v5456000
LjG1.1_chr4	RepeatMasker	LTR/Copia	61712064	61712395	.	+	.	ID=LotjaGi4re1v5456100
LjG1.1_chr4	RepeatMasker	LTR/Copia	61712115	61712472	.	-	.	ID=LotjaGi4re1v5456200
LjG1.1_chr4	RepeatMasker	LTR	61712884	61724851	.	+	.	ID=LotjaGi4re1v5456300
LjG1.1_chr4	RepeatMasker	Low_complexity	61728508	61728556	.	+	.	ID=LotjaGi4re1v5456400
LjG1.1_chr4	RepeatMasker	Simple_repeat	61728965	61729121	.	+	.	ID=LotjaGi4re1v5456500
LjG1.1_chr4	RepeatMasker	Simple_repeat	61729205	61729291	.	+	.	ID=LotjaGi4re1v5456600
LjG1.1_chr4	RepeatMasker	DNA/Mite	61730625	61731179	.	+	.	ID=LotjaGi4re1v5456700
LjG1.1_chr4	RepeatMasker	LTR	61731903	61733083	.	-	.	ID=LotjaGi4re1v5456800
LjG1.1_chr4	RepeatMasker	LTR	61734151	61736470	.	-	.	ID=LotjaGi4re1v5456900
LjG1.1_chr4	RepeatMasker	LINE	61739360	61740083	.	+	.	ID=LotjaGi4re1v5457000
LjG1.1_chr4	RepeatMasker	Low_complexity	61742565	61742673	.	+	.	ID=LotjaGi4re1v5457100
LjG1.1_chr4	RepeatMasker	LTR/Copia	61743944	61744016	.	-	.	ID=LotjaGi4re1v5457200
LjG1.1_chr4	RepeatMasker	Low_complexity	61745011	61745065	.	+	.	ID=LotjaGi4re1v5457300
LjG1.1_chr4	RepeatMasker	LTR	61745811	61746107	.	-	.	ID=LotjaGi4re1v5457400
LjG1.1_chr4	RepeatMasker	LTR	61745859	61746254	.	+	.	ID=LotjaGi4re1v5457500
LjG1.1_chr4	RepeatMasker	LTR/Copia	61745862	61746169	.	+	.	ID=LotjaGi4re1v5457600
LjG1.1_chr4	RepeatMasker	LTR/Copia	61746989	61747292	.	-	.	ID=LotjaGi4re1v5457700
LjG1.1_chr4	RepeatMasker	Low_complexity	61747294	61747438	.	+	.	ID=LotjaGi4re1v5457800
LjG1.1_chr4	RepeatMasker	LTR/Gypsy	61747483	61747563	.	-	.	ID=LotjaGi4re1v5457900
LjG1.1_chr4	RepeatMasker	Low_complexity	61749185	61749296	.	+	.	ID=LotjaGi4re1v5458000
LjG1.1_chr4	RepeatMasker	Low_complexity	61749417	61749483	.	+	.	ID=LotjaGi4re1v5458100
LjG1.1_chr4	RepeatMasker	Low_complexity	61749837	61749901	.	+	.	ID=LotjaGi4re1v5458200
LjG1.1_chr4	RepeatMasker	Low_complexity	61749982	61750002	.	+	.	ID=LotjaGi4re1v5458300
LjG1.1_chr4	RepeatMasker	Simple_repeat	61750522	61750609	.	+	.	ID=LotjaGi4re1v5458400
LjG1.1_chr4	RepeatMasker	LTR	61751315	61751558	.	-	.	ID=LotjaGi4re1v5458500
LjG1.1_chr4	RepeatMasker	DNA/MuDR	61751559	61752001	.	+	.	ID=LotjaGi4re1v5458600
LjG1.1_chr4	RepeatMasker	LTR	61752002	61752071	.	-	.	ID=LotjaGi4re1v5458700
LjG1.1_chr4	RepeatMasker	LTR	61752801	61753018	.	-	.	ID=LotjaGi4re1v5458800
LjG1.1_chr4	RepeatMasker	LTR	61753417	61753472	.	-	.	ID=LotjaGi4re1v5458900
LjG1.1_chr4	RepeatMasker	Low_complexity	61754345	61754372	.	+	.	ID=LotjaGi4re1v5459000
LjG1.1_chr4	RepeatMasker	Low_complexity	61755966	61756008	.	+	.	ID=LotjaGi4re1v5459100
LjG1.1_chr4	RepeatMasker	Low_complexity	61756069	61756131	.	+	.	ID=LotjaGi4re1v5459200
LjG1.1_chr4	RepeatMasker	Low_complexity	61756178	61756205	.	+	.	ID=LotjaGi4re1v5459300
LjG1.1_chr4	RepeatMasker	Low_complexity	61756242	61756280	.	+	.	ID=LotjaGi4re1v5459400
LjG1.1_chr4	RepeatMasker	Low_complexity	61756368	61756407	.	+	.	ID=LotjaGi4re1v5459500
LjG1.1_chr4	RepeatMasker	Low_complexity	61756455	61756517	.	+	.	ID=LotjaGi4re1v5459600
LjG1.1_chr4	RepeatMasker	Low_complexity	61757207	61757266	.	+	.	ID=LotjaGi4re1v5459700
LjG1.1_chr4	RepeatMasker	Low_complexity	61757267	61757287	.	+	.	ID=LotjaGi4re1v5459800
LjG1.1_chr4	RepeatMasker	Low_complexity	61757715	61757744	.	+	.	ID=LotjaGi4re1v5459900
LjG1.1_chr4	RepeatMasker	Low_complexity	61757846	61758015	.	+	.	ID=LotjaGi4re1v5460000
LjG1.1_chr4	RepeatMasker	Low_complexity	61759741	61759775	.	+	.	ID=LotjaGi4re1v5460100
LjG1.1_chr4	RepeatMasker	Low_complexity	61759753	61759782	.	+	.	ID=LotjaGi4re1v5460200
LjG1.1_chr4	RepeatMasker	Low_complexity	61759838	61759936	.	+	.	ID=LotjaGi4re1v5460300
LjG1.1_chr4	RepeatMasker	Low_complexity	61760235	61760283	.	+	.	ID=LotjaGi4re1v5460400
LjG1.1_chr4	RepeatMasker	Simple_repeat	61760861	61760919	.	+	.	ID=LotjaGi4re1v5460500
LjG1.1_chr4	RepeatMasker	Simple_repeat	61760972	61761037	.	+	.	ID=LotjaGi4re1v5460600
LjG1.1_chr4	RepeatMasker	DNA/MuDR	61761907	61762116	.	+	.	ID=LotjaGi4re1v5460700
LjG1.1_chr4	RepeatMasker	LTR	61762493	61762507	.	-	.	ID=LotjaGi4re1v5460800
LjG1.1_chr4	RepeatMasker	DNA/MuDR	61762508	61762554	.	+	.	ID=LotjaGi4re1v5460900
LjG1.1_chr4	RepeatMasker	LTR	61762555	61762582	.	-	.	ID=LotjaGi4re1v5461000
LjG1.1_chr4	RepeatMasker	LTR	61766240	61766293	.	-	.	ID=LotjaGi4re1v5461100
LjG1.1_chr4	RepeatMasker	LTR	61767065	61767161	.	-	.	ID=LotjaGi4re1v5461200
LjG1.1_chr4	RepeatMasker	LTR	61767082	61767156	.	+	.	ID=LotjaGi4re1v5461300
LjG1.1_chr4	RepeatMasker	Low_complexity	61768961	61769006	.	+	.	ID=LotjaGi4re1v5461400
LjG1.1_chr4	RepeatMasker	Low_complexity	61770091	61770120	.	+	.	ID=LotjaGi4re1v5461500
LjG1.1_chr4	RepeatMasker	Low_complexity	61771483	61771564	.	+	.	ID=LotjaGi4re1v5461600
LjG1.1_chr4	RepeatMasker	Low_complexity	61771667	61771766	.	+	.	ID=LotjaGi4re1v5461700
LjG1.1_chr4	RepeatMasker	Low_complexity	61771834	61771904	.	+	.	ID=LotjaGi4re1v5461800
LjG1.1_chr4	RepeatMasker	Low_complexity	61772026	61772054	.	+	.	ID=LotjaGi4re1v5461900
LjG1.1_chr4	RepeatMasker	Low_complexity	61772176	61772204	.	+	.	ID=LotjaGi4re1v5462000
LjG1.1_chr4	RepeatMasker	Low_complexity	61772216	61772302	.	+	.	ID=LotjaGi4re1v5462100
LjG1.1_chr4	RepeatMasker	Low_complexity	61772416	61772509	.	+	.	ID=LotjaGi4re1v5462200
LjG1.1_chr4	RepeatMasker	LTR	61772681	61772758	.	+	.	ID=LotjaGi4re1v5462300
LjG1.1_chr4	RepeatMasker	LTR	61772891	61772945	.	-	.	ID=LotjaGi4re1v5462400
LjG1.1_chr4	RepeatMasker	Simple_repeat	61772994	61773364	.	+	.	ID=LotjaGi4re1v5462500
LjG1.1_chr4	RepeatMasker	LTR	61773565	61773818	.	+	.	ID=LotjaGi4re1v5462600
LjG1.1_chr4	RepeatMasker	LTR	61773994	61774088	.	+	.	ID=LotjaGi4re1v5462700
LjG1.1_chr4	RepeatMasker	LINE	61775752	61776153	.	-	.	ID=LotjaGi4re1v5462800
LjG1.1_chr4	RepeatMasker	LTR	61775997	61776198	.	-	.	ID=LotjaGi4re1v5462900
LjG1.1_chr4	RepeatMasker	LTR	61776409	61776481	.	+	.	ID=LotjaGi4re1v5463000
LjG1.1_chr4	RepeatMasker	LTR	61777281	61777623	.	+	.	ID=LotjaGi4re1v5463100
LjG1.1_chr4	RepeatMasker	Low_complexity	61778296	61778392	.	+	.	ID=LotjaGi4re1v5463200
LjG1.1_chr4	RepeatMasker	LTR	61778696	61778716	.	+	.	ID=LotjaGi4re1v5463300
LjG1.1_chr4	RepeatMasker	DNA/Mite	61778717	61779510	.	-	.	ID=LotjaGi4re1v5463400
LjG1.1_chr4	RepeatMasker	DNA/Mite	61780058	61780174	.	+	.	ID=LotjaGi4re1v5463500
LjG1.1_chr4	RepeatMasker	Low_complexity	61780259	61780297	.	+	.	ID=LotjaGi4re1v5463600
LjG1.1_chr4	RepeatMasker	Low_complexity	61780380	61780436	.	+	.	ID=LotjaGi4re1v5463700
LjG1.1_chr4	RepeatMasker	Simple_repeat	61780958	61781031	.	+	.	ID=LotjaGi4re1v5463800
LjG1.1_chr4	RepeatMasker	DNA/Mite	61781239	61781355	.	-	.	ID=LotjaGi4re1v5463900
LjG1.1_chr4	RepeatMasker	LTR	61781777	61781970	.	+	.	ID=LotjaGi4re1v5464000
LjG1.1_chr4	RepeatMasker	LTR	61781962	61782093	.	+	.	ID=LotjaGi4re1v5464100
LjG1.1_chr4	RepeatMasker	Low_complexity	61783006	61783043	.	+	.	ID=LotjaGi4re1v5464200
LjG1.1_chr4	RepeatMasker	LTR/Copia	61783515	61783816	.	+	.	ID=LotjaGi4re1v5464300
LjG1.1_chr4	RepeatMasker	Low_complexity	61784767	61784790	.	+	.	ID=LotjaGi4re1v5464400
LjG1.1_chr4	RepeatMasker	LTR/Copia	61784845	61786752	.	+	.	ID=LotjaGi4re1v5464500
LjG1.1_chr4	RepeatMasker	LTR/Copia	61786753	61786983	.	-	.	ID=LotjaGi4re1v5464600
LjG1.1_chr4	RepeatMasker	DNA/Mite	61786895	61786993	.	-	.	ID=LotjaGi4re1v5464700
LjG1.1_chr4	RepeatMasker	LTR	61787158	61787217	.	+	.	ID=LotjaGi4re1v5464800
LjG1.1_chr4	RepeatMasker	Low_complexity	61787519	61787579	.	+	.	ID=LotjaGi4re1v5464900
LjG1.1_chr4	RepeatMasker	Low_complexity	61787749	61787794	.	+	.	ID=LotjaGi4re1v5465000
LjG1.1_chr4	RepeatMasker	Low_complexity	61787948	61787979	.	+	.	ID=LotjaGi4re1v5465100
LjG1.1_chr4	RepeatMasker	Low_complexity	61789598	61789643	.	+	.	ID=LotjaGi4re1v5465200
LjG1.1_chr4	RepeatMasker	Low_complexity	61790025	61790101	.	+	.	ID=LotjaGi4re1v5465300
LjG1.1_chr4	RepeatMasker	Low_complexity	61790409	61790430	.	+	.	ID=LotjaGi4re1v5465400
LjG1.1_chr4	RepeatMasker	Low_complexity	61790522	61790553	.	+	.	ID=LotjaGi4re1v5465500
LjG1.1_chr4	RepeatMasker	Low_complexity	61790591	61790625	.	+	.	ID=LotjaGi4re1v5465600
LjG1.1_chr4	RepeatMasker	Low_complexity	61790757	61790825	.	+	.	ID=LotjaGi4re1v5465700
LjG1.1_chr4	RepeatMasker	Low_complexity	61790955	61790975	.	+	.	ID=LotjaGi4re1v5465800
LjG1.1_chr4	RepeatMasker	LTR	61791042	61791176	.	-	.	ID=LotjaGi4re1v5465900
LjG1.1_chr4	RepeatMasker	LTR	61791511	61791571	.	+	.	ID=LotjaGi4re1v5466000
LjG1.1_chr4	RepeatMasker	LTR	61792512	61792905	.	+	.	ID=LotjaGi4re1v5466100
LjG1.1_chr4	RepeatMasker	LTR/Copia	61793177	61793362	.	+	.	ID=LotjaGi4re1v5466200
LjG1.1_chr4	RepeatMasker	LTR	61793607	61793779	.	+	.	ID=LotjaGi4re1v5466300
LjG1.1_chr4	RepeatMasker	LTR/Copia	61793608	61793828	.	+	.	ID=LotjaGi4re1v5466400
LjG1.1_chr4	RepeatMasker	LTR/Copia	61795940	61797273	.	-	.	ID=LotjaGi4re1v5466500
LjG1.1_chr4	RepeatMasker	LTR/Copia	61797282	61798755	.	-	.	ID=LotjaGi4re1v5466600
LjG1.1_chr4	RepeatMasker	Low_complexity	61799083	61799125	.	+	.	ID=LotjaGi4re1v5466700
LjG1.1_chr4	RepeatMasker	Low_complexity	61799244	61799290	.	+	.	ID=LotjaGi4re1v5466800
LjG1.1_chr4	RepeatMasker	Low_complexity	61799319	61799367	.	+	.	ID=LotjaGi4re1v5466900
LjG1.1_chr4	RepeatMasker	Low_complexity	61799526	61799546	.	+	.	ID=LotjaGi4re1v5467000
LjG1.1_chr4	RepeatMasker	Low_complexity	61800535	61800573	.	+	.	ID=LotjaGi4re1v5467100
LjG1.1_chr4	RepeatMasker	Low_complexity	61800723	61800798	.	+	.	ID=LotjaGi4re1v5467200
LjG1.1_chr4	RepeatMasker	Low_complexity	61801172	61801205	.	+	.	ID=LotjaGi4re1v5467300
LjG1.1_chr4	RepeatMasker	Low_complexity	61801451	61801489	.	+	.	ID=LotjaGi4re1v5467400
LjG1.1_chr4	RepeatMasker	Low_complexity	61801595	61801645	.	+	.	ID=LotjaGi4re1v5467500
LjG1.1_chr4	RepeatMasker	Simple_repeat	61802734	61802758	.	+	.	ID=LotjaGi4re1v5467600
LjG1.1_chr4	RepeatMasker	Low_complexity	61803085	61803192	.	+	.	ID=LotjaGi4re1v5467700
LjG1.1_chr4	RepeatMasker	Low_complexity	61803352	61803464	.	+	.	ID=LotjaGi4re1v5467800
LjG1.1_chr4	RepeatMasker	Low_complexity	61803467	61803534	.	+	.	ID=LotjaGi4re1v5467900
LjG1.1_chr4	RepeatMasker	Low_complexity	61803541	61803649	.	+	.	ID=LotjaGi4re1v5468000
LjG1.1_chr4	RepeatMasker	Low_complexity	61804073	61804108	.	+	.	ID=LotjaGi4re1v5468100
LjG1.1_chr4	RepeatMasker	Low_complexity	61804216	61804313	.	+	.	ID=LotjaGi4re1v5468200
LjG1.1_chr4	RepeatMasker	Low_complexity	61804321	61804388	.	+	.	ID=LotjaGi4re1v5468300
LjG1.1_chr4	RepeatMasker	LTR	61806552	61806606	.	+	.	ID=LotjaGi4re1v5468400
LjG1.1_chr4	RepeatMasker	Low_complexity	61807436	61807502	.	+	.	ID=LotjaGi4re1v5468500
LjG1.1_chr4	RepeatMasker	Low_complexity	61807544	61807585	.	+	.	ID=LotjaGi4re1v5468600
LjG1.1_chr4	RepeatMasker	Simple_repeat	61808058	61808084	.	+	.	ID=LotjaGi4re1v5468700
LjG1.1_chr4	RepeatMasker	Low_complexity	61809186	61809210	.	+	.	ID=LotjaGi4re1v5468800
LjG1.1_chr4	RepeatMasker	Low_complexity	61809814	61809848	.	+	.	ID=LotjaGi4re1v5468900
LjG1.1_chr4	RepeatMasker	Low_complexity	61809995	61810029	.	+	.	ID=LotjaGi4re1v5469000
LjG1.1_chr4	RepeatMasker	Low_complexity	61810124	61810190	.	+	.	ID=LotjaGi4re1v5469100
LjG1.1_chr4	RepeatMasker	Low_complexity	61810228	61810303	.	+	.	ID=LotjaGi4re1v5469200
LjG1.1_chr4	RepeatMasker	LTR	61810812	61813729	.	+	.	ID=LotjaGi4re1v5469300
LjG1.1_chr4	RepeatMasker	LTR/Copia	61813954	61815179	.	+	.	ID=LotjaGi4re1v5469400
LjG1.1_chr4	RepeatMasker	LTR	61815439	61815933	.	-	.	ID=LotjaGi4re1v5469500
LjG1.1_chr4	RepeatMasker	LTR	61817402	61818046	.	-	.	ID=LotjaGi4re1v5469600
LjG1.1_chr4	RepeatMasker	LTR	61818294	61818515	.	-	.	ID=LotjaGi4re1v5469700
LjG1.1_chr4	RepeatMasker	LTR/Copia	61818364	61818823	.	+	.	ID=LotjaGi4re1v5469800
LjG1.1_chr4	RepeatMasker	LTR	61818931	61819173	.	-	.	ID=LotjaGi4re1v5469900
LjG1.1_chr4	RepeatMasker	DNA/Mite	61819528	61819884	.	+	.	ID=LotjaGi4re1v5470000
LjG1.1_chr4	RepeatMasker	Low_complexity	61823291	61823323	.	+	.	ID=LotjaGi4re1v5470100
LjG1.1_chr4	RepeatMasker	LTR/Copia	61825063	61829961	.	-	.	ID=LotjaGi4re1v5470200
LjG1.1_chr4	RepeatMasker	LTR/Copia	61830507	61830732	.	+	.	ID=LotjaGi4re1v5470300
LjG1.1_chr4	RepeatMasker	LTR/Copia	61833579	61833685	.	+	.	ID=LotjaGi4re1v5470400
LjG1.1_chr4	RepeatMasker	Low_complexity	61834079	61834100	.	+	.	ID=LotjaGi4re1v5470500
LjG1.1_chr4	RepeatMasker	Low_complexity	61834210	61834231	.	+	.	ID=LotjaGi4re1v5470600
LjG1.1_chr4	RepeatMasker	LTR/Copia	61834422	61834590	.	+	.	ID=LotjaGi4re1v5470700
LjG1.1_chr4	RepeatMasker	LTR	61834563	61834868	.	-	.	ID=LotjaGi4re1v5470800
LjG1.1_chr4	RepeatMasker	Low_complexity	61835809	61835936	.	+	.	ID=LotjaGi4re1v5470900
LjG1.1_chr4	RepeatMasker	Low_complexity	61836499	61836550	.	+	.	ID=LotjaGi4re1v5471000
LjG1.1_chr4	RepeatMasker	Low_complexity	61836886	61836909	.	+	.	ID=LotjaGi4re1v5471100
LjG1.1_chr4	RepeatMasker	Low_complexity	61837020	61837088	.	+	.	ID=LotjaGi4re1v5471200
LjG1.1_chr4	RepeatMasker	Low_complexity	61837118	61837159	.	+	.	ID=LotjaGi4re1v5471300
LjG1.1_chr4	RepeatMasker	Simple_repeat	61838171	61838219	.	+	.	ID=LotjaGi4re1v5471400
LjG1.1_chr4	RepeatMasker	Low_complexity	61838852	61838917	.	+	.	ID=LotjaGi4re1v5471500
LjG1.1_chr4	RepeatMasker	LINE	61839133	61840462	.	+	.	ID=LotjaGi4re1v5471600
LjG1.1_chr4	RepeatMasker	Low_complexity	61842024	61842046	.	+	.	ID=LotjaGi4re1v5471700
LjG1.1_chr4	RepeatMasker	Low_complexity	61842077	61842177	.	+	.	ID=LotjaGi4re1v5471800
LjG1.1_chr4	RepeatMasker	Low_complexity	61842238	61842353	.	+	.	ID=LotjaGi4re1v5471900
LjG1.1_chr4	RepeatMasker	Low_complexity	61842434	61842530	.	+	.	ID=LotjaGi4re1v5472000
LjG1.1_chr4	RepeatMasker	LINE	61842683	61843482	.	+	.	ID=LotjaGi4re1v5472100
LjG1.1_chr4	RepeatMasker	LTR	61843483	61843735	.	+	.	ID=LotjaGi4re1v5472200
LjG1.1_chr4	RepeatMasker	LTR/Copia	61843863	61843998	.	-	.	ID=LotjaGi4re1v5472300
LjG1.1_chr4	RepeatMasker	Simple_repeat	61846390	61846413	.	+	.	ID=LotjaGi4re1v5472400
LjG1.1_chr4	RepeatMasker	Low_complexity	61848050	61848084	.	+	.	ID=LotjaGi4re1v5472500
LjG1.1_chr4	RepeatMasker	Low_complexity	61850753	61850783	.	+	.	ID=LotjaGi4re1v5472600
LjG1.1_chr4	RepeatMasker	DNA/Mite	61851685	61852263	.	+	.	ID=LotjaGi4re1v5472700
LjG1.1_chr4	RepeatMasker	LTR	61853424	61853541	.	+	.	ID=LotjaGi4re1v5472800
LjG1.1_chr4	RepeatMasker	Low_complexity	61853946	61853980	.	+	.	ID=LotjaGi4re1v5472900
LjG1.1_chr4	RepeatMasker	DNA/Mite	61854775	61854902	.	-	.	ID=LotjaGi4re1v5473000
LjG1.1_chr4	RepeatMasker	Low_complexity	61858645	61858727	.	+	.	ID=LotjaGi4re1v5473100
LjG1.1_chr4	RepeatMasker	Low_complexity	61859111	61859161	.	+	.	ID=LotjaGi4re1v5473200
LjG1.1_chr4	RepeatMasker	Low_complexity	61859162	61859218	.	+	.	ID=LotjaGi4re1v5473300
LjG1.1_chr4	RepeatMasker	Low_complexity	61860376	61860399	.	+	.	ID=LotjaGi4re1v5473400
LjG1.1_chr4	RepeatMasker	DNA/En-Spm	61862210	61862800	.	+	.	ID=LotjaGi4re1v5473500
LjG1.1_chr4	RepeatMasker	DNA/En-Spm	61863193	61863537	.	+	.	ID=LotjaGi4re1v5473600
LjG1.1_chr4	RepeatMasker	Low_complexity	61864788	61864822	.	+	.	ID=LotjaGi4re1v5473700
LjG1.1_chr4	RepeatMasker	DNA/Mite	61865060	61865255	.	+	.	ID=LotjaGi4re1v5473800
LjG1.1_chr4	RepeatMasker	LTR	61866084	61866197	.	-	.	ID=LotjaGi4re1v5473900
LjG1.1_chr4	RepeatMasker	DNA/Mite	61866624	61866828	.	+	.	ID=LotjaGi4re1v5474000
LjG1.1_chr4	RepeatMasker	Low_complexity	61868779	61868829	.	+	.	ID=LotjaGi4re1v5474100
LjG1.1_chr4	RepeatMasker	DNA/Mite	61870647	61870963	.	+	.	ID=LotjaGi4re1v5474200
LjG1.1_chr4	RepeatMasker	LTR	61871799	61876229	.	-	.	ID=LotjaGi4re1v5474300
LjG1.1_chr4	RepeatMasker	LTR	61876204	61881794	.	+	.	ID=LotjaGi4re1v5474400
LjG1.1_chr4	RepeatMasker	LTR	61882103	61882292	.	+	.	ID=LotjaGi4re1v5474500
LjG1.1_chr4	RepeatMasker	Low_complexity	61882580	61882620	.	+	.	ID=LotjaGi4re1v5474600
LjG1.1_chr4	RepeatMasker	Low_complexity	61882773	61882802	.	+	.	ID=LotjaGi4re1v5474700
LjG1.1_chr4	RepeatMasker	LTR	61882836	61882902	.	-	.	ID=LotjaGi4re1v5474800
LjG1.1_chr4	RepeatMasker	Low_complexity	61883163	61883191	.	+	.	ID=LotjaGi4re1v5474900
LjG1.1_chr4	RepeatMasker	Low_complexity	61885412	61885440	.	+	.	ID=LotjaGi4re1v5475000
LjG1.1_chr4	RepeatMasker	Simple_repeat	61885540	61885587	.	+	.	ID=LotjaGi4re1v5475100
LjG1.1_chr4	RepeatMasker	LTR	61886930	61887089	.	-	.	ID=LotjaGi4re1v5475200
LjG1.1_chr4	RepeatMasker	Low_complexity	61887296	61887331	.	+	.	ID=LotjaGi4re1v5475300
LjG1.1_chr4	RepeatMasker	Low_complexity	61889919	61889975	.	+	.	ID=LotjaGi4re1v5475400
LjG1.1_chr4	RepeatMasker	LTR	61889987	61890082	.	-	.	ID=LotjaGi4re1v5475500
LjG1.1_chr4	RepeatMasker	LTR	61890066	61890083	.	+	.	ID=LotjaGi4re1v5475600
LjG1.1_chr4	RepeatMasker	DNA/Mite	61890084	61890260	.	+	.	ID=LotjaGi4re1v5475700
LjG1.1_chr4	RepeatMasker	LTR	61890261	61890286	.	+	.	ID=LotjaGi4re1v5475800
LjG1.1_chr4	RepeatMasker	LTR	61890652	61890899	.	+	.	ID=LotjaGi4re1v5475900
LjG1.1_chr4	RepeatMasker	Low_complexity	61892439	61892528	.	+	.	ID=LotjaGi4re1v5476000
LjG1.1_chr4	RepeatMasker	Low_complexity	61892591	61892654	.	+	.	ID=LotjaGi4re1v5476100
LjG1.1_chr4	RepeatMasker	Low_complexity	61892677	61892731	.	+	.	ID=LotjaGi4re1v5476200
LjG1.1_chr4	RepeatMasker	LTR	61893040	61893205	.	+	.	ID=LotjaGi4re1v5476300
LjG1.1_chr4	RepeatMasker	LTR	61893216	61893272	.	+	.	ID=LotjaGi4re1v5476400
LjG1.1_chr4	RepeatMasker	DNA/Mite	61893375	61893441	.	-	.	ID=LotjaGi4re1v5476500
LjG1.1_chr4	RepeatMasker	LTR/Gypsy	61893488	61896113	.	+	.	ID=LotjaGi4re1v5476600
LjG1.1_chr4	RepeatMasker	LTR	61896092	61902157	.	-	.	ID=LotjaGi4re1v5476700
LjG1.1_chr4	RepeatMasker	DNA/Mite	61902158	61902410	.	-	.	ID=LotjaGi4re1v5476800
LjG1.1_chr4	RepeatMasker	DNA/Mite	61902483	61902787	.	+	.	ID=LotjaGi4re1v5476900
LjG1.1_chr4	RepeatMasker	Simple_repeat	61903383	61903533	.	+	.	ID=LotjaGi4re1v5477000
LjG1.1_chr4	RepeatMasker	Low_complexity	61903879	61903931	.	+	.	ID=LotjaGi4re1v5477100
LjG1.1_chr4	RepeatMasker	Low_complexity	61903979	61904016	.	+	.	ID=LotjaGi4re1v5477200
LjG1.1_chr4	RepeatMasker	Simple_repeat	61904076	61904112	.	+	.	ID=LotjaGi4re1v5477300
LjG1.1_chr4	RepeatMasker	Low_complexity	61904139	61904161	.	+	.	ID=LotjaGi4re1v5477400
LjG1.1_chr4	RepeatMasker	Low_complexity	61904435	61904471	.	+	.	ID=LotjaGi4re1v5477500
LjG1.1_chr4	RepeatMasker	Low_complexity	61905386	61905456	.	+	.	ID=LotjaGi4re1v5477600
LjG1.1_chr4	RepeatMasker	Simple_repeat	61905740	61905790	.	+	.	ID=LotjaGi4re1v5477700
LjG1.1_chr4	RepeatMasker	Low_complexity	61905814	61905848	.	+	.	ID=LotjaGi4re1v5477800
LjG1.1_chr4	RepeatMasker	Low_complexity	61905905	61905933	.	+	.	ID=LotjaGi4re1v5477900
LjG1.1_chr4	RepeatMasker	Low_complexity	61906210	61906259	.	+	.	ID=LotjaGi4re1v5478000
LjG1.1_chr4	RepeatMasker	Low_complexity	61906341	61906377	.	+	.	ID=LotjaGi4re1v5478100
LjG1.1_chr4	RepeatMasker	Low_complexity	61906410	61906451	.	+	.	ID=LotjaGi4re1v5478200
LjG1.1_chr4	RepeatMasker	Low_complexity	61906479	61906513	.	+	.	ID=LotjaGi4re1v5478300
LjG1.1_chr4	RepeatMasker	Low_complexity	61907377	61907423	.	+	.	ID=LotjaGi4re1v5478400
LjG1.1_chr4	RepeatMasker	Low_complexity	61907497	61907533	.	+	.	ID=LotjaGi4re1v5478500
LjG1.1_chr4	RepeatMasker	Low_complexity	61907503	61907544	.	+	.	ID=LotjaGi4re1v5478600
LjG1.1_chr4	RepeatMasker	Low_complexity	61907640	61907677	.	+	.	ID=LotjaGi4re1v5478700
LjG1.1_chr4	RepeatMasker	Low_complexity	61907895	61907917	.	+	.	ID=LotjaGi4re1v5478800
LjG1.1_chr4	RepeatMasker	Low_complexity	61907949	61907984	.	+	.	ID=LotjaGi4re1v5478900
LjG1.1_chr4	RepeatMasker	Low_complexity	61908069	61908110	.	+	.	ID=LotjaGi4re1v5479000
LjG1.1_chr4	RepeatMasker	Low_complexity	61908205	61908269	.	+	.	ID=LotjaGi4re1v5479100
LjG1.1_chr4	RepeatMasker	Low_complexity	61908351	61908384	.	+	.	ID=LotjaGi4re1v5479200
LjG1.1_chr4	RepeatMasker	Low_complexity	61909155	61909183	.	+	.	ID=LotjaGi4re1v5479300
LjG1.1_chr4	RepeatMasker	LTR	61909467	61909518	.	-	.	ID=LotjaGi4re1v5479400
LjG1.1_chr4	RepeatMasker	LTR/Gypsy	61910150	61913959	.	+	.	ID=LotjaGi4re1v5479500
LjG1.1_chr4	RepeatMasker	LTR	61912008	61920751	.	+	.	ID=LotjaGi4re1v5479600
LjG1.1_chr4	RepeatMasker	Simple_repeat	61920789	61920811	.	+	.	ID=LotjaGi4re1v5479700
LjG1.1_chr4	RepeatMasker	Low_complexity	61921007	61921090	.	+	.	ID=LotjaGi4re1v5479800
LjG1.1_chr4	RepeatMasker	Low_complexity	61921023	61921097	.	+	.	ID=LotjaGi4re1v5479900
LjG1.1_chr4	RepeatMasker	Low_complexity	61921143	61921228	.	+	.	ID=LotjaGi4re1v5480000
LjG1.1_chr4	RepeatMasker	Low_complexity	61922217	61922253	.	+	.	ID=LotjaGi4re1v5480100
LjG1.1_chr4	RepeatMasker	Low_complexity	61922283	61922320	.	+	.	ID=LotjaGi4re1v5480200
LjG1.1_chr4	RepeatMasker	Low_complexity	61922713	61922733	.	+	.	ID=LotjaGi4re1v5480300
LjG1.1_chr4	RepeatMasker	Low_complexity	61923827	61923847	.	+	.	ID=LotjaGi4re1v5480400
LjG1.1_chr4	RepeatMasker	Low_complexity	61924473	61924511	.	+	.	ID=LotjaGi4re1v5480500
LjG1.1_chr4	RepeatMasker	Low_complexity	61925415	61925438	.	+	.	ID=LotjaGi4re1v5480600
LjG1.1_chr4	RepeatMasker	LTR	61926758	61926915	.	-	.	ID=LotjaGi4re1v5480700
LjG1.1_chr4	RepeatMasker	LTR/Gypsy	61927010	61927046	.	+	.	ID=LotjaGi4re1v5480800
LjG1.1_chr4	RepeatMasker	LTR/Gypsy	61927287	61927361	.	+	.	ID=LotjaGi4re1v5480900
LjG1.1_chr4	RepeatMasker	LTR	61927362	61927780	.	+	.	ID=LotjaGi4re1v5481000
LjG1.1_chr4	RepeatMasker	LTR/Gypsy	61927781	61928117	.	+	.	ID=LotjaGi4re1v5481100
LjG1.1_chr4	RepeatMasker	Simple_repeat	61928118	61928144	.	+	.	ID=LotjaGi4re1v5481200
LjG1.1_chr4	RepeatMasker	LTR/Gypsy	61928145	61931686	.	+	.	ID=LotjaGi4re1v5481300
LjG1.1_chr4	RepeatMasker	Low_complexity	61931689	61931727	.	+	.	ID=LotjaGi4re1v5481400
LjG1.1_chr4	RepeatMasker	Low_complexity	61932631	61932654	.	+	.	ID=LotjaGi4re1v5481500
LjG1.1_chr4	RepeatMasker	LTR	61933975	61934132	.	-	.	ID=LotjaGi4re1v5481600
LjG1.1_chr4	RepeatMasker	Low_complexity	61934419	61934455	.	+	.	ID=LotjaGi4re1v5481700
LjG1.1_chr4	RepeatMasker	LTR	61934799	61934888	.	+	.	ID=LotjaGi4re1v5481800
LjG1.1_chr4	RepeatMasker	Low_complexity	61934920	61934958	.	+	.	ID=LotjaGi4re1v5481900
LjG1.1_chr4	RepeatMasker	Low_complexity	61941102	61941213	.	+	.	ID=LotjaGi4re1v5482000
LjG1.1_chr4	RepeatMasker	Simple_repeat	61941215	61941258	.	+	.	ID=LotjaGi4re1v5482100
LjG1.1_chr4	RepeatMasker	Low_complexity	61941718	61941847	.	+	.	ID=LotjaGi4re1v5482200
LjG1.1_chr4	RepeatMasker	Low_complexity	61942191	61942231	.	+	.	ID=LotjaGi4re1v5482300
LjG1.1_chr4	RepeatMasker	LTR	61942435	61942873	.	-	.	ID=LotjaGi4re1v5482400
LjG1.1_chr4	RepeatMasker	LTR	61945667	61946382	.	-	.	ID=LotjaGi4re1v5482500
LjG1.1_chr4	RepeatMasker	LTR/Gypsy	61947633	61947682	.	-	.	ID=LotjaGi4re1v5482600
LjG1.1_chr4	RepeatMasker	Simple_repeat	61948388	61948427	.	+	.	ID=LotjaGi4re1v5482700
LjG1.1_chr4	RepeatMasker	LTR	61948446	61948557	.	-	.	ID=LotjaGi4re1v5482800
LjG1.1_chr4	RepeatMasker	LTR/Copia	61948585	61949469	.	-	.	ID=LotjaGi4re1v5482900
LjG1.1_chr4	RepeatMasker	LTR	61948677	61949616	.	-	.	ID=LotjaGi4re1v5483000
LjG1.1_chr4	RepeatMasker	LTR	61949644	61955527	.	+	.	ID=LotjaGi4re1v5483100
LjG1.1_chr4	RepeatMasker	LTR	61955527	61955806	.	-	.	ID=LotjaGi4re1v5483200
LjG1.1_chr4	RepeatMasker	LTR	61955806	61958975	.	-	.	ID=LotjaGi4re1v5483300
LjG1.1_chr4	RepeatMasker	LTR/Gypsy	61958976	61966434	.	-	.	ID=LotjaGi4re1v5483400
LjG1.1_chr4	RepeatMasker	LTR	61966538	61966593	.	-	.	ID=LotjaGi4re1v5483500
LjG1.1_chr4	RepeatMasker	Simple_repeat	61966594	61966624	.	+	.	ID=LotjaGi4re1v5483600
LjG1.1_chr4	RepeatMasker	LTR	61966625	61974501	.	-	.	ID=LotjaGi4re1v5483700
LjG1.1_chr4	RepeatMasker	LTR	61974502	61975656	.	-	.	ID=LotjaGi4re1v5483800
LjG1.1_chr4	RepeatMasker	Low_complexity	61978849	61978908	.	+	.	ID=LotjaGi4re1v5483900
LjG1.1_chr4	RepeatMasker	Low_complexity	61981858	61981937	.	+	.	ID=LotjaGi4re1v5484000
LjG1.1_chr4	RepeatMasker	Low_complexity	61982101	61982164	.	+	.	ID=LotjaGi4re1v5484100
LjG1.1_chr4	RepeatMasker	LTR	61983096	61993976	.	-	.	ID=LotjaGi4re1v5484200
LjG1.1_chr4	RepeatMasker	Low_complexity	61993979	61994007	.	+	.	ID=LotjaGi4re1v5484300
LjG1.1_chr4	RepeatMasker	Low_complexity	61994307	61994340	.	+	.	ID=LotjaGi4re1v5484400
LjG1.1_chr4	RepeatMasker	Low_complexity	61994769	61994872	.	+	.	ID=LotjaGi4re1v5484500
LjG1.1_chr4	RepeatMasker	Low_complexity	61994917	61995061	.	+	.	ID=LotjaGi4re1v5484600
LjG1.1_chr4	RepeatMasker	Low_complexity	61995081	61995130	.	+	.	ID=LotjaGi4re1v5484700
LjG1.1_chr4	RepeatMasker	Low_complexity	61995166	61995220	.	+	.	ID=LotjaGi4re1v5484800
LjG1.1_chr4	RepeatMasker	Low_complexity	61995294	61995364	.	+	.	ID=LotjaGi4re1v5484900
LjG1.1_chr4	RepeatMasker	LTR	61996328	61997132	.	-	.	ID=LotjaGi4re1v5485000
LjG1.1_chr4	RepeatMasker	LTR	61997206	61997685	.	-	.	ID=LotjaGi4re1v5485100
LjG1.1_chr4	RepeatMasker	Low_complexity	61998339	61998359	.	+	.	ID=LotjaGi4re1v5485200
LjG1.1_chr4	RepeatMasker	Low_complexity	61998569	61998620	.	+	.	ID=LotjaGi4re1v5485300
LjG1.1_chr4	RepeatMasker	LTR/Gypsy	62005360	62007043	.	-	.	ID=LotjaGi4re1v5485400
LjG1.1_chr4	RepeatMasker	LTR/Gypsy	62007044	62012432	.	+	.	ID=LotjaGi4re1v5485500
LjG1.1_chr4	RepeatMasker	LTR/Copia	62013057	62013506	.	-	.	ID=LotjaGi4re1v5485600
LjG1.1_chr4	RepeatMasker	LTR	62013890	62014014	.	+	.	ID=LotjaGi4re1v5485700
LjG1.1_chr4	RepeatMasker	LTR/Gypsy	62017110	62019829	.	-	.	ID=LotjaGi4re1v5485800
LjG1.1_chr4	RepeatMasker	Low_complexity	62022860	62022911	.	+	.	ID=LotjaGi4re1v5485900
LjG1.1_chr4	RepeatMasker	Low_complexity	62023118	62023138	.	+	.	ID=LotjaGi4re1v5486000
LjG1.1_chr4	RepeatMasker	LTR	62023792	62024271	.	+	.	ID=LotjaGi4re1v5486100
LjG1.1_chr4	RepeatMasker	LTR	62024347	62025151	.	+	.	ID=LotjaGi4re1v5486200
LjG1.1_chr4	RepeatMasker	Low_complexity	62026105	62026175	.	+	.	ID=LotjaGi4re1v5486300
LjG1.1_chr4	RepeatMasker	Low_complexity	62026249	62026314	.	+	.	ID=LotjaGi4re1v5486400
LjG1.1_chr4	RepeatMasker	Low_complexity	62026339	62026388	.	+	.	ID=LotjaGi4re1v5486500
LjG1.1_chr4	RepeatMasker	Low_complexity	62026408	62026552	.	+	.	ID=LotjaGi4re1v5486600
LjG1.1_chr4	RepeatMasker	Low_complexity	62026597	62026700	.	+	.	ID=LotjaGi4re1v5486700
LjG1.1_chr4	RepeatMasker	Low_complexity	62027129	62027162	.	+	.	ID=LotjaGi4re1v5486800
LjG1.1_chr4	RepeatMasker	Low_complexity	62027462	62027490	.	+	.	ID=LotjaGi4re1v5486900
LjG1.1_chr4	RepeatMasker	Low_complexity	62028419	62028482	.	+	.	ID=LotjaGi4re1v5487000
LjG1.1_chr4	RepeatMasker	LTR/Gypsy	62028629	62031314	.	+	.	ID=LotjaGi4re1v5487100
LjG1.1_chr4	RepeatMasker	LTR	62031354	62031417	.	+	.	ID=LotjaGi4re1v5487200
LjG1.1_chr4	RepeatMasker	LTR/Gypsy	62031418	62041616	.	-	.	ID=LotjaGi4re1v5487300
LjG1.1_chr4	RepeatMasker	Low_complexity	62044567	62044626	.	+	.	ID=LotjaGi4re1v5487400
LjG1.1_chr4	RepeatMasker	LTR	62046583	62058661	.	-	.	ID=LotjaGi4re1v5487500
LjG1.1_chr4	RepeatMasker	Low_complexity	62060514	62060535	.	+	.	ID=LotjaGi4re1v5487600
LjG1.1_chr4	RepeatMasker	Low_complexity	62060665	62060747	.	+	.	ID=LotjaGi4re1v5487700
LjG1.1_chr4	RepeatMasker	Low_complexity	62060850	62060891	.	+	.	ID=LotjaGi4re1v5487800
LjG1.1_chr4	RepeatMasker	Low_complexity	62061098	62061146	.	+	.	ID=LotjaGi4re1v5487900
LjG1.1_chr4	RepeatMasker	Low_complexity	62061216	62061269	.	+	.	ID=LotjaGi4re1v5488000
LjG1.1_chr4	RepeatMasker	LTR	62061534	62061595	.	-	.	ID=LotjaGi4re1v5488100
LjG1.1_chr4	RepeatMasker	LTR	62061846	62062100	.	+	.	ID=LotjaGi4re1v5488200
LjG1.1_chr4	RepeatMasker	LTR	62062351	62067844	.	+	.	ID=LotjaGi4re1v5488300
LjG1.1_chr4	RepeatMasker	LTR	62067832	62067863	.	+	.	ID=LotjaGi4re1v5488400
LjG1.1_chr4	RepeatMasker	LTR	62068383	62073596	.	+	.	ID=LotjaGi4re1v5488500
LjG1.1_chr4	RepeatMasker	Simple_repeat	62073597	62073621	.	+	.	ID=LotjaGi4re1v5488600
LjG1.1_chr4	RepeatMasker	Low_complexity	62075380	62075448	.	+	.	ID=LotjaGi4re1v5488700
LjG1.1_chr4	RepeatMasker	Low_complexity	62075400	62075454	.	+	.	ID=LotjaGi4re1v5488800
LjG1.1_chr4	RepeatMasker	LTR	62076072	62076410	.	-	.	ID=LotjaGi4re1v5488900
LjG1.1_chr4	RepeatMasker	LTR	62076128	62076773	.	+	.	ID=LotjaGi4re1v5489000
LjG1.1_chr4	RepeatMasker	LTR	62076774	62089025	.	+	.	ID=LotjaGi4re1v5489100
LjG1.1_chr4	RepeatMasker	LTR	62089052	62089796	.	-	.	ID=LotjaGi4re1v5489200
LjG1.1_chr4	RepeatMasker	LTR	62089797	62097850	.	+	.	ID=LotjaGi4re1v5489300
LjG1.1_chr4	RepeatMasker	LTR/Gypsy	62097851	62108344	.	+	.	ID=LotjaGi4re1v5489400
LjG1.1_chr4	RepeatMasker	LTR	62108345	62110467	.	-	.	ID=LotjaGi4re1v5489500
LjG1.1_chr4	RepeatMasker	Low_complexity	62110531	62110638	.	+	.	ID=LotjaGi4re1v5489600
LjG1.1_chr4	RepeatMasker	Low_complexity	62110683	62110786	.	+	.	ID=LotjaGi4re1v5489700
LjG1.1_chr4	RepeatMasker	Low_complexity	62111204	62111237	.	+	.	ID=LotjaGi4re1v5489800
LjG1.1_chr4	RepeatMasker	Low_complexity	62111537	62111565	.	+	.	ID=LotjaGi4re1v5489900
LjG1.1_chr4	RepeatMasker	Low_complexity	62112036	62112166	.	+	.	ID=LotjaGi4re1v5490000
LjG1.1_chr4	RepeatMasker	Low_complexity	62112238	62112293	.	+	.	ID=LotjaGi4re1v5490100
LjG1.1_chr4	RepeatMasker	Low_complexity	62112451	62112505	.	+	.	ID=LotjaGi4re1v5490200
LjG1.1_chr4	RepeatMasker	Low_complexity	62112608	62112649	.	+	.	ID=LotjaGi4re1v5490300
LjG1.1_chr4	RepeatMasker	Low_complexity	62112856	62112904	.	+	.	ID=LotjaGi4re1v5490400
LjG1.1_chr4	RepeatMasker	Low_complexity	62112974	62113027	.	+	.	ID=LotjaGi4re1v5490500
LjG1.1_chr4	RepeatMasker	Simple_repeat	62113287	62113344	.	+	.	ID=LotjaGi4re1v5490600
LjG1.1_chr4	RepeatMasker	Low_complexity	62114915	62114984	.	+	.	ID=LotjaGi4re1v5490700
LjG1.1_chr4	RepeatMasker	Low_complexity	62115079	62115159	.	+	.	ID=LotjaGi4re1v5490800
LjG1.1_chr4	RepeatMasker	Low_complexity	62115288	62115317	.	+	.	ID=LotjaGi4re1v5490900
LjG1.1_chr4	RepeatMasker	LTR/Copia	62116786	62122068	.	+	.	ID=LotjaGi4re1v5491000
LjG1.1_chr4	RepeatMasker	LTR/Copia	62122068	62125602	.	+	.	ID=LotjaGi4re1v5491100
LjG1.1_chr4	RepeatMasker	Low_complexity	62125814	62125834	.	+	.	ID=LotjaGi4re1v5491200
LjG1.1_chr4	RepeatMasker	Low_complexity	62127274	62127323	.	+	.	ID=LotjaGi4re1v5491300
LjG1.1_chr4	RepeatMasker	Low_complexity	62129612	62129685	.	+	.	ID=LotjaGi4re1v5491400
LjG1.1_chr4	RepeatMasker	Low_complexity	62129714	62129757	.	+	.	ID=LotjaGi4re1v5491500
LjG1.1_chr4	RepeatMasker	LTR	62130102	62130209	.	-	.	ID=LotjaGi4re1v5491600
LjG1.1_chr4	RepeatMasker	Simple_repeat	62131132	62131180	.	+	.	ID=LotjaGi4re1v5491700
LjG1.1_chr4	RepeatMasker	Simple_repeat	62133038	62133146	.	+	.	ID=LotjaGi4re1v5491800
LjG1.1_chr4	RepeatMasker	Low_complexity	62133511	62133550	.	+	.	ID=LotjaGi4re1v5491900
LjG1.1_chr4	RepeatMasker	LTR	62133754	62134188	.	-	.	ID=LotjaGi4re1v5492000
LjG1.1_chr4	RepeatMasker	LTR/Copia	62136957	62137387	.	-	.	ID=LotjaGi4re1v5492100
LjG1.1_chr4	RepeatMasker	LTR	62136960	62137773	.	-	.	ID=LotjaGi4re1v5492200
LjG1.1_chr4	RepeatMasker	Low_complexity	62138448	62138472	.	+	.	ID=LotjaGi4re1v5492300
LjG1.1_chr4	RepeatMasker	LTR/Copia	62139024	62139072	.	+	.	ID=LotjaGi4re1v5492400
LjG1.1_chr4	RepeatMasker	Simple_repeat	62139775	62139838	.	+	.	ID=LotjaGi4re1v5492500
LjG1.1_chr4	RepeatMasker	LTR/Copia	62139977	62140044	.	-	.	ID=LotjaGi4re1v5492600
LjG1.1_chr4	RepeatMasker	LTR	62140494	62140769	.	+	.	ID=LotjaGi4re1v5492700
LjG1.1_chr4	RepeatMasker	LTR/Copia	62140612	62141089	.	-	.	ID=LotjaGi4re1v5492800
LjG1.1_chr4	RepeatMasker	LTR	62141782	62141852	.	-	.	ID=LotjaGi4re1v5492900
LjG1.1_chr4	RepeatMasker	LTR	62148325	62156162	.	+	.	ID=LotjaGi4re1v5493000
LjG1.1_chr4	RepeatMasker	Simple_repeat	62156163	62156194	.	+	.	ID=LotjaGi4re1v5493100
LjG1.1_chr4	RepeatMasker	LTR	62156195	62160419	.	+	.	ID=LotjaGi4re1v5493200
LjG1.1_chr4	RepeatMasker	LTR/Gypsy	62160420	62167454	.	-	.	ID=LotjaGi4re1v5493300
LjG1.1_chr4	RepeatMasker	LTR/Gypsy	62167555	62173712	.	-	.	ID=LotjaGi4re1v5493400
LjG1.1_chr4	RepeatMasker	Low_complexity	62174991	62175026	.	+	.	ID=LotjaGi4re1v5493500
LjG1.1_chr4	RepeatMasker	Low_complexity	62175311	62175380	.	+	.	ID=LotjaGi4re1v5493600
LjG1.1_chr4	RepeatMasker	Low_complexity	62175401	62175436	.	+	.	ID=LotjaGi4re1v5493700
LjG1.1_chr4	RepeatMasker	Low_complexity	62175464	62175499	.	+	.	ID=LotjaGi4re1v5493800
LjG1.1_chr4	RepeatMasker	LTR	62175803	62176167	.	+	.	ID=LotjaGi4re1v5493900
LjG1.1_chr4	RepeatMasker	Low_complexity	62180985	62181103	.	+	.	ID=LotjaGi4re1v5494000
LjG1.1_chr4	RepeatMasker	Low_complexity	62181152	62181179	.	+	.	ID=LotjaGi4re1v5494100
LjG1.1_chr4	RepeatMasker	Low_complexity	62181493	62181521	.	+	.	ID=LotjaGi4re1v5494200
LjG1.1_chr4	RepeatMasker	Low_complexity	62183472	62183576	.	+	.	ID=LotjaGi4re1v5494300
LjG1.1_chr4	RepeatMasker	Low_complexity	62183619	62183685	.	+	.	ID=LotjaGi4re1v5494400
LjG1.1_chr4	RepeatMasker	Simple_repeat	62184391	62184575	.	+	.	ID=LotjaGi4re1v5494500
LjG1.1_chr4	RepeatMasker	Simple_repeat	62184631	62184780	.	+	.	ID=LotjaGi4re1v5494600
LjG1.1_chr4	RepeatMasker	Simple_repeat	62184794	62185087	.	+	.	ID=LotjaGi4re1v5494700
LjG1.1_chr4	RepeatMasker	Low_complexity	62185233	62185349	.	+	.	ID=LotjaGi4re1v5494800
LjG1.1_chr4	RepeatMasker	Low_complexity	62185763	62185813	.	+	.	ID=LotjaGi4re1v5494900
LjG1.1_chr4	RepeatMasker	Low_complexity	62185908	62185986	.	+	.	ID=LotjaGi4re1v5495000
LjG1.1_chr4	RepeatMasker	Low_complexity	62186132	62186162	.	+	.	ID=LotjaGi4re1v5495100
LjG1.1_chr4	RepeatMasker	Simple_repeat	62186654	62186690	.	+	.	ID=LotjaGi4re1v5495200
LjG1.1_chr4	RepeatMasker	Low_complexity	62187074	62187133	.	+	.	ID=LotjaGi4re1v5495300
LjG1.1_chr4	RepeatMasker	Low_complexity	62187423	62187471	.	+	.	ID=LotjaGi4re1v5495400
LjG1.1_chr4	RepeatMasker	LTR	62189795	62189916	.	-	.	ID=LotjaGi4re1v5495500
LjG1.1_chr4	RepeatMasker	Low_complexity	62190368	62190398	.	+	.	ID=LotjaGi4re1v5495600
LjG1.1_chr4	RepeatMasker	Simple_repeat	62191017	62191080	.	+	.	ID=LotjaGi4re1v5495700
LjG1.1_chr4	RepeatMasker	Simple_repeat	62191166	62191189	.	+	.	ID=LotjaGi4re1v5495800
LjG1.1_chr4	RepeatMasker	Low_complexity	62191734	62191769	.	+	.	ID=LotjaGi4re1v5495900
LjG1.1_chr4	RepeatMasker	Low_complexity	62192007	62192049	.	+	.	ID=LotjaGi4re1v5496000
LjG1.1_chr4	RepeatMasker	Low_complexity	62193219	62193239	.	+	.	ID=LotjaGi4re1v5496100
LjG1.1_chr4	RepeatMasker	LTR	62194879	62195008	.	-	.	ID=LotjaGi4re1v5496200
LjG1.1_chr4	RepeatMasker	LTR	62195148	62195510	.	-	.	ID=LotjaGi4re1v5496300
LjG1.1_chr4	RepeatMasker	LTR	62195504	62202713	.	-	.	ID=LotjaGi4re1v5496400
LjG1.1_chr4	RepeatMasker	LTR	62202741	62202804	.	+	.	ID=LotjaGi4re1v5496500
LjG1.1_chr4	RepeatMasker	LTR	62203193	62204525	.	+	.	ID=LotjaGi4re1v5496600
LjG1.1_chr4	RepeatMasker	LTR	62205602	62216169	.	-	.	ID=LotjaGi4re1v5496700
LjG1.1_chr4	RepeatMasker	LTR/Copia	62216128	62216175	.	-	.	ID=LotjaGi4re1v5496800
LjG1.1_chr4	RepeatMasker	Simple_repeat	62216835	62216863	.	+	.	ID=LotjaGi4re1v5496900
LjG1.1_chr4	RepeatMasker	LTR	62220878	62220954	.	-	.	ID=LotjaGi4re1v5497000
LjG1.1_chr4	RepeatMasker	LTR	62221688	62223973	.	-	.	ID=LotjaGi4re1v5497100
LjG1.1_chr4	RepeatMasker	LTR	62224648	62225540	.	+	.	ID=LotjaGi4re1v5497200
LjG1.1_chr4	RepeatMasker	LTR	62225551	62225727	.	-	.	ID=LotjaGi4re1v5497300
LjG1.1_chr4	RepeatMasker	LTR	62225721	62228675	.	-	.	ID=LotjaGi4re1v5497400
LjG1.1_chr4	RepeatMasker	LTR/Copia	62228678	62231661	.	+	.	ID=LotjaGi4re1v5497500
LjG1.1_chr4	RepeatMasker	LTR/Gypsy	62231659	62236659	.	+	.	ID=LotjaGi4re1v5497600
LjG1.1_chr4	RepeatMasker	LTR/Copia	62236661	62237542	.	-	.	ID=LotjaGi4re1v5497700
LjG1.1_chr4	RepeatMasker	Simple_repeat	62237543	62237569	.	+	.	ID=LotjaGi4re1v5497800
LjG1.1_chr4	RepeatMasker	LTR/Copia	62237570	62239208	.	-	.	ID=LotjaGi4re1v5497900
LjG1.1_chr4	RepeatMasker	LTR	62239208	62243283	.	-	.	ID=LotjaGi4re1v5498000
LjG1.1_chr4	RepeatMasker	Simple_repeat	62243284	62243314	.	+	.	ID=LotjaGi4re1v5498100
LjG1.1_chr4	RepeatMasker	LTR	62243315	62249469	.	-	.	ID=LotjaGi4re1v5498200
LjG1.1_chr4	RepeatMasker	LTR/Copia	62249470	62252556	.	+	.	ID=LotjaGi4re1v5498300
LjG1.1_chr4	RepeatMasker	LTR/Gypsy	62252556	62256437	.	+	.	ID=LotjaGi4re1v5498400
LjG1.1_chr4	RepeatMasker	LTR	62256353	62256448	.	+	.	ID=LotjaGi4re1v5498500
LjG1.1_chr4	RepeatMasker	LTR/Copia	62256434	62261153	.	-	.	ID=LotjaGi4re1v5498600
LjG1.1_chr4	RepeatMasker	Simple_repeat	62261154	62261182	.	+	.	ID=LotjaGi4re1v5498700
LjG1.1_chr4	RepeatMasker	LTR/Copia	62261183	62261431	.	+	.	ID=LotjaGi4re1v5498800
LjG1.1_chr4	RepeatMasker	LTR	62261431	62261893	.	-	.	ID=LotjaGi4re1v5498900
LjG1.1_chr4	RepeatMasker	LTR/Copia	62261894	62262619	.	-	.	ID=LotjaGi4re1v5499000
LjG1.1_chr4	RepeatMasker	LTR/Gypsy	62262249	62262655	.	-	.	ID=LotjaGi4re1v5499100
LjG1.1_chr4	RepeatMasker	LTR	62262317	62265643	.	-	.	ID=LotjaGi4re1v5499200
LjG1.1_chr4	RepeatMasker	LTR/Gypsy	62264038	62267334	.	-	.	ID=LotjaGi4re1v5499300
LjG1.1_chr4	RepeatMasker	LTR	62267334	62271359	.	+	.	ID=LotjaGi4re1v5499400
LjG1.1_chr4	RepeatMasker	LTR/Gypsy	62271360	62273298	.	-	.	ID=LotjaGi4re1v5499500
LjG1.1_chr4	RepeatMasker	LTR/Copia	62273301	62274595	.	+	.	ID=LotjaGi4re1v5499600
LjG1.1_chr4	RepeatMasker	LTR	62274596	62282471	.	+	.	ID=LotjaGi4re1v5499700
LjG1.1_chr4	RepeatMasker	Simple_repeat	62282472	62282511	.	+	.	ID=LotjaGi4re1v5499800
LjG1.1_chr4	RepeatMasker	LTR	62282512	62286778	.	+	.	ID=LotjaGi4re1v5499900
LjG1.1_chr4	RepeatMasker	LTR/Copia	62282512	62283076	.	+	.	ID=LotjaGi4re1v5500000
LjG1.1_chr4	RepeatMasker	Simple_repeat	62286779	62286798	.	+	.	ID=LotjaGi4re1v5500100
LjG1.1_chr4	RepeatMasker	LTR	62286799	62287804	.	+	.	ID=LotjaGi4re1v5500200
LjG1.1_chr4	RepeatMasker	LTR/Copia	62287319	62287862	.	+	.	ID=LotjaGi4re1v5500300
LjG1.1_chr4	RepeatMasker	Simple_repeat	62288523	62288619	.	+	.	ID=LotjaGi4re1v5500400
LjG1.1_chr4	RepeatMasker	LTR	62290056	62293960	.	+	.	ID=LotjaGi4re1v5500500
LjG1.1_chr4	RepeatMasker	LTR	62293832	62293978	.	-	.	ID=LotjaGi4re1v5500600
LjG1.1_chr4	RepeatMasker	Low_complexity	62294012	62294053	.	+	.	ID=LotjaGi4re1v5500700
LjG1.1_chr4	RepeatMasker	Simple_repeat	62297690	62297729	.	+	.	ID=LotjaGi4re1v5500800
LjG1.1_chr4	RepeatMasker	Simple_repeat	62299676	62299727	.	+	.	ID=LotjaGi4re1v5500900
LjG1.1_chr4	RepeatMasker	LTR/Copia	62300650	62310405	.	+	.	ID=LotjaGi4re1v5501000
LjG1.1_chr4	RepeatMasker	LTR/Gypsy	62310406	62312408	.	-	.	ID=LotjaGi4re1v5501100
LjG1.1_chr4	RepeatMasker	LTR	62312054	62315125	.	-	.	ID=LotjaGi4re1v5501200
LjG1.1_chr4	RepeatMasker	LTR/Copia	62315126	62318432	.	-	.	ID=LotjaGi4re1v5501300
LjG1.1_chr4	RepeatMasker	LTR	62318433	62318875	.	+	.	ID=LotjaGi4re1v5501400
LjG1.1_chr4	RepeatMasker	Simple_repeat	62318876	62318938	.	+	.	ID=LotjaGi4re1v5501500
LjG1.1_chr4	RepeatMasker	LTR	62318939	62320853	.	+	.	ID=LotjaGi4re1v5501600
LjG1.1_chr4	RepeatMasker	LTR	62321024	62321063	.	-	.	ID=LotjaGi4re1v5501700
LjG1.1_chr4	RepeatMasker	LTR	62321045	62321489	.	+	.	ID=LotjaGi4re1v5501800
LjG1.1_chr4	RepeatMasker	Simple_repeat	62321490	62321549	.	+	.	ID=LotjaGi4re1v5501900
LjG1.1_chr4	RepeatMasker	LTR	62321550	62322039	.	+	.	ID=LotjaGi4re1v5502000
LjG1.1_chr4	RepeatMasker	LTR	62322037	62322152	.	+	.	ID=LotjaGi4re1v5502100
LjG1.1_chr4	RepeatMasker	LTR/Copia	62322153	62322729	.	+	.	ID=LotjaGi4re1v5502200
LjG1.1_chr4	RepeatMasker	LTR	62322706	62322878	.	-	.	ID=LotjaGi4re1v5502300
LjG1.1_chr4	RepeatMasker	LTR/Copia	62322727	62324079	.	-	.	ID=LotjaGi4re1v5502400
LjG1.1_chr4	RepeatMasker	LTR	62324087	62330121	.	+	.	ID=LotjaGi4re1v5502500
LjG1.1_chr4	RepeatMasker	LTR/Copia	62329901	62330157	.	+	.	ID=LotjaGi4re1v5502600
LjG1.1_chr4	RepeatMasker	LTR	62330159	62337625	.	+	.	ID=LotjaGi4re1v5502700
LjG1.1_chr4	RepeatMasker	Simple_repeat	62337626	62337656	.	+	.	ID=LotjaGi4re1v5502800
LjG1.1_chr4	RepeatMasker	LTR	62337657	62338144	.	+	.	ID=LotjaGi4re1v5502900
LjG1.1_chr4	RepeatMasker	LTR/Gypsy	62338133	62338220	.	-	.	ID=LotjaGi4re1v5503000
LjG1.1_chr4	RepeatMasker	LTR	62338144	62342342	.	+	.	ID=LotjaGi4re1v5503100
LjG1.1_chr4	RepeatMasker	LTR	62342312	62342353	.	-	.	ID=LotjaGi4re1v5503200
LjG1.1_chr4	RepeatMasker	LTR	62342335	62343575	.	+	.	ID=LotjaGi4re1v5503300
LjG1.1_chr4	RepeatMasker	Simple_repeat	62343576	62343618	.	+	.	ID=LotjaGi4re1v5503400
LjG1.1_chr4	RepeatMasker	LTR	62343619	62344205	.	+	.	ID=LotjaGi4re1v5503500
LjG1.1_chr4	RepeatMasker	LTR/Copia	62344201	62344295	.	+	.	ID=LotjaGi4re1v5503600
LjG1.1_chr4	RepeatMasker	LTR	62344212	62345462	.	+	.	ID=LotjaGi4re1v5503700
LjG1.1_chr4	RepeatMasker	LTR/Copia	62345499	62346138	.	+	.	ID=LotjaGi4re1v5503800
LjG1.1_chr4	RepeatMasker	LTR	62345534	62346305	.	+	.	ID=LotjaGi4re1v5503900
LjG1.1_chr4	RepeatMasker	LTR/Copia	62346976	62347112	.	-	.	ID=LotjaGi4re1v5504000
LjG1.1_chr4	RepeatMasker	LTR/Copia	62347168	62347276	.	+	.	ID=LotjaGi4re1v5504100
LjG1.1_chr4	RepeatMasker	LTR	62347416	62350954	.	+	.	ID=LotjaGi4re1v5504200
LjG1.1_chr4	RepeatMasker	LTR	62350833	62350976	.	-	.	ID=LotjaGi4re1v5504300
LjG1.1_chr4	RepeatMasker	LTR	62351213	62352936	.	+	.	ID=LotjaGi4re1v5504400
LjG1.1_chr4	RepeatMasker	LTR/Copia	62352937	62357495	.	+	.	ID=LotjaGi4re1v5504500
LjG1.1_chr4	RepeatMasker	LTR	62363889	62365337	.	-	.	ID=LotjaGi4re1v5504600
LjG1.1_chr4	RepeatMasker	LTR	62365340	62366379	.	-	.	ID=LotjaGi4re1v5504700
LjG1.1_chr4	RepeatMasker	LTR/Copia	62366379	62368197	.	-	.	ID=LotjaGi4re1v5504800
LjG1.1_chr4	RepeatMasker	LTR	62368198	62376067	.	+	.	ID=LotjaGi4re1v5504900
LjG1.1_chr4	RepeatMasker	Simple_repeat	62376068	62376098	.	+	.	ID=LotjaGi4re1v5505000
LjG1.1_chr4	RepeatMasker	LTR	62376099	62380183	.	+	.	ID=LotjaGi4re1v5505100
LjG1.1_chr4	RepeatMasker	LTR	62380184	62383298	.	+	.	ID=LotjaGi4re1v5505200
LjG1.1_chr4	RepeatMasker	Low_complexity	62383362	62383469	.	+	.	ID=LotjaGi4re1v5505300
LjG1.1_chr4	RepeatMasker	Low_complexity	62383514	62383617	.	+	.	ID=LotjaGi4re1v5505400
LjG1.1_chr4	RepeatMasker	Low_complexity	62384046	62384080	.	+	.	ID=LotjaGi4re1v5505500
LjG1.1_chr4	RepeatMasker	Low_complexity	62384355	62384494	.	+	.	ID=LotjaGi4re1v5505600
LjG1.1_chr4	RepeatMasker	Low_complexity	62384879	62385009	.	+	.	ID=LotjaGi4re1v5505700
LjG1.1_chr4	RepeatMasker	LTR	62385017	62385177	.	-	.	ID=LotjaGi4re1v5505800
LjG1.1_chr4	RepeatMasker	Low_complexity	62385294	62385348	.	+	.	ID=LotjaGi4re1v5505900
LjG1.1_chr4	RepeatMasker	Low_complexity	62385445	62385486	.	+	.	ID=LotjaGi4re1v5506000
LjG1.1_chr4	RepeatMasker	Low_complexity	62385811	62385864	.	+	.	ID=LotjaGi4re1v5506100
LjG1.1_chr4	RepeatMasker	Simple_repeat	62386124	62386166	.	+	.	ID=LotjaGi4re1v5506200
LjG1.1_chr4	RepeatMasker	Low_complexity	62387929	62387997	.	+	.	ID=LotjaGi4re1v5506300
LjG1.1_chr4	RepeatMasker	Low_complexity	62387949	62388003	.	+	.	ID=LotjaGi4re1v5506400
LjG1.1_chr4	RepeatMasker	Low_complexity	62388790	62388824	.	+	.	ID=LotjaGi4re1v5506500
LjG1.1_chr4	RepeatMasker	Low_complexity	62389657	62389738	.	+	.	ID=LotjaGi4re1v5506600
LjG1.1_chr4	RepeatMasker	LTR	62389826	62390865	.	+	.	ID=LotjaGi4re1v5506700
LjG1.1_chr4	RepeatMasker	RC/Helitron	62390968	62391545	.	+	.	ID=LotjaGi4re1v5506800
LjG1.1_chr4	RepeatMasker	Low_complexity	62391572	62391592	.	+	.	ID=LotjaGi4re1v5506900
LjG1.1_chr4	RepeatMasker	Low_complexity	62391762	62391796	.	+	.	ID=LotjaGi4re1v5507000
LjG1.1_chr4	RepeatMasker	RC/Helitron	62392582	62392844	.	+	.	ID=LotjaGi4re1v5507100
LjG1.1_chr4	RepeatMasker	Low_complexity	62393081	62393130	.	+	.	ID=LotjaGi4re1v5507200
LjG1.1_chr4	RepeatMasker	RC/Helitron	62393136	62393672	.	+	.	ID=LotjaGi4re1v5507300
LjG1.1_chr4	RepeatMasker	LTR	62393673	62394074	.	+	.	ID=LotjaGi4re1v5507400
LjG1.1_chr4	RepeatMasker	RC/Helitron	62394075	62394838	.	+	.	ID=LotjaGi4re1v5507500
LjG1.1_chr4	RepeatMasker	LTR	62395355	62395424	.	+	.	ID=LotjaGi4re1v5507600
LjG1.1_chr4	RepeatMasker	Low_complexity	62395426	62395492	.	+	.	ID=LotjaGi4re1v5507700
LjG1.1_chr4	RepeatMasker	Low_complexity	62395521	62395564	.	+	.	ID=LotjaGi4re1v5507800
LjG1.1_chr4	RepeatMasker	LTR	62395709	62396032	.	-	.	ID=LotjaGi4re1v5507900
LjG1.1_chr4	RepeatMasker	Low_complexity	62396149	62396206	.	+	.	ID=LotjaGi4re1v5508000
LjG1.1_chr4	RepeatMasker	Simple_repeat	62396938	62396977	.	+	.	ID=LotjaGi4re1v5508100
LjG1.1_chr4	RepeatMasker	LTR/Copia	62397812	62397983	.	-	.	ID=LotjaGi4re1v5508200
LjG1.1_chr4	RepeatMasker	LTR/Copia	62397975	62398014	.	-	.	ID=LotjaGi4re1v5508300
LjG1.1_chr4	RepeatMasker	LTR/Copia	62398166	62398290	.	-	.	ID=LotjaGi4re1v5508400
LjG1.1_chr4	RepeatMasker	LTR/Copia	62398283	62398322	.	-	.	ID=LotjaGi4re1v5508500
LjG1.1_chr4	RepeatMasker	LTR/Copia	62398534	62398721	.	-	.	ID=LotjaGi4re1v5508600
LjG1.1_chr4	RepeatMasker	Low_complexity	62399139	62399268	.	+	.	ID=LotjaGi4re1v5508700
LjG1.1_chr4	RepeatMasker	Low_complexity	62399614	62399654	.	+	.	ID=LotjaGi4re1v5508800
LjG1.1_chr4	RepeatMasker	LTR	62399861	62400300	.	-	.	ID=LotjaGi4re1v5508900
LjG1.1_chr4	RepeatMasker	LTR/Gypsy	62400686	62411009	.	-	.	ID=LotjaGi4re1v5509000
LjG1.1_chr4	RepeatMasker	LTR/Copia	62411571	62411872	.	-	.	ID=LotjaGi4re1v5509100
LjG1.1_chr4	RepeatMasker	LTR/Copia	62413317	62413467	.	-	.	ID=LotjaGi4re1v5509200
LjG1.1_chr4	RepeatMasker	LTR	62413384	62413473	.	-	.	ID=LotjaGi4re1v5509300
LjG1.1_chr4	RepeatMasker	LTR/Copia	62413474	62414859	.	-	.	ID=LotjaGi4re1v5509400
LjG1.1_chr4	RepeatMasker	LTR	62414865	62415494	.	-	.	ID=LotjaGi4re1v5509500
LjG1.1_chr4	RepeatMasker	LTR/Copia	62415569	62415893	.	-	.	ID=LotjaGi4re1v5509600
LjG1.1_chr4	RepeatMasker	Low_complexity	62416165	62416189	.	+	.	ID=LotjaGi4re1v5509700
LjG1.1_chr4	RepeatMasker	Simple_repeat	62417507	62417564	.	+	.	ID=LotjaGi4re1v5509800
LjG1.1_chr4	RepeatMasker	LTR/Copia	62417716	62417952	.	-	.	ID=LotjaGi4re1v5509900
LjG1.1_chr4	RepeatMasker	LTR/Copia	62418037	62418794	.	-	.	ID=LotjaGi4re1v5510000
LjG1.1_chr4	RepeatMasker	LTR/Copia	62419407	62419820	.	-	.	ID=LotjaGi4re1v5510100
LjG1.1_chr4	RepeatMasker	Low_complexity	62420343	62420410	.	+	.	ID=LotjaGi4re1v5510200
LjG1.1_chr4	RepeatMasker	Low_complexity	62421323	62421360	.	+	.	ID=LotjaGi4re1v5510300
LjG1.1_chr4	RepeatMasker	Low_complexity	62421585	62421651	.	+	.	ID=LotjaGi4re1v5510400
LjG1.1_chr4	RepeatMasker	LTR	62422656	62422753	.	-	.	ID=LotjaGi4re1v5510500
LjG1.1_chr4	RepeatMasker	LTR/Gypsy	62423181	62427220	.	-	.	ID=LotjaGi4re1v5510600
LjG1.1_chr4	RepeatMasker	LTR/Gypsy	62423966	62427489	.	+	.	ID=LotjaGi4re1v5510700
LjG1.1_chr4	RepeatMasker	Low_complexity	62427510	62427525	.	+	.	ID=LotjaGi4re1v5510800
LjG1.1_chr4	RepeatMasker	Simple_repeat	62427526	62427546	.	+	.	ID=LotjaGi4re1v5510900
LjG1.1_chr4	RepeatMasker	Low_complexity	62427547	62427580	.	+	.	ID=LotjaGi4re1v5511000
LjG1.1_chr4	RepeatMasker	Low_complexity	62428508	62428563	.	+	.	ID=LotjaGi4re1v5511100
LjG1.1_chr4	RepeatMasker	Low_complexity	62428819	62428855	.	+	.	ID=LotjaGi4re1v5511200
LjG1.1_chr4	RepeatMasker	LTR	62429859	62429956	.	-	.	ID=LotjaGi4re1v5511300
LjG1.1_chr4	RepeatMasker	LTR/Gypsy	62430384	62430850	.	-	.	ID=LotjaGi4re1v5511400
LjG1.1_chr4	RepeatMasker	LTR/Gypsy	62430601	62430916	.	+	.	ID=LotjaGi4re1v5511500
LjG1.1_chr4	RepeatMasker	LTR/Gypsy	62431145	62431371	.	+	.	ID=LotjaGi4re1v5511600
LjG1.1_chr4	RepeatMasker	LTR	62431500	62431597	.	-	.	ID=LotjaGi4re1v5511700
LjG1.1_chr4	RepeatMasker	LTR/Gypsy	62434435	62437154	.	-	.	ID=LotjaGi4re1v5511800
LjG1.1_chr4	RepeatMasker	Low_complexity	62440187	62440238	.	+	.	ID=LotjaGi4re1v5511900
LjG1.1_chr4	RepeatMasker	Low_complexity	62440449	62440469	.	+	.	ID=LotjaGi4re1v5512000
LjG1.1_chr4	RepeatMasker	LTR	62441123	62441602	.	+	.	ID=LotjaGi4re1v5512100
LjG1.1_chr4	RepeatMasker	LTR	62441678	62442482	.	+	.	ID=LotjaGi4re1v5512200
LjG1.1_chr4	RepeatMasker	LTR	62442798	62447956	.	-	.	ID=LotjaGi4re1v5512300
LjG1.1_chr4	RepeatMasker	LTR	62449185	62449782	.	-	.	ID=LotjaGi4re1v5512400
LjG1.1_chr4	RepeatMasker	Low_complexity	62449921	62449956	.	+	.	ID=LotjaGi4re1v5512500
LjG1.1_chr4	RepeatMasker	Low_complexity	62450203	62450254	.	+	.	ID=LotjaGi4re1v5512600
LjG1.1_chr4	RepeatMasker	LTR	62452103	62452503	.	+	.	ID=LotjaGi4re1v5512700
LjG1.1_chr4	RepeatMasker	LTR	62453011	62453262	.	-	.	ID=LotjaGi4re1v5512800
LjG1.1_chr4	RepeatMasker	LTR	62454276	62454477	.	+	.	ID=LotjaGi4re1v5512900
LjG1.1_chr4	RepeatMasker	Low_complexity	62456351	62456385	.	+	.	ID=LotjaGi4re1v5513000
LjG1.1_chr4	RepeatMasker	LTR	62457678	62457950	.	-	.	ID=LotjaGi4re1v5513100
LjG1.1_chr4	RepeatMasker	LTR	62458329	62458802	.	-	.	ID=LotjaGi4re1v5513200
LjG1.1_chr4	RepeatMasker	LTR	62458805	62458954	.	-	.	ID=LotjaGi4re1v5513300
LjG1.1_chr4	RepeatMasker	LTR	62459588	62459764	.	-	.	ID=LotjaGi4re1v5513400
LjG1.1_chr4	RepeatMasker	Simple_repeat	62461056	62461075	.	+	.	ID=LotjaGi4re1v5513500
LjG1.1_chr4	RepeatMasker	Low_complexity	62461504	62461572	.	+	.	ID=LotjaGi4re1v5513600
LjG1.1_chr4	RepeatMasker	Low_complexity	62461938	62461982	.	+	.	ID=LotjaGi4re1v5513700
LjG1.1_chr4	RepeatMasker	Low_complexity	62462110	62462169	.	+	.	ID=LotjaGi4re1v5513800
LjG1.1_chr4	RepeatMasker	Low_complexity	62462211	62462245	.	+	.	ID=LotjaGi4re1v5513900
LjG1.1_chr4	RepeatMasker	LTR	62462282	62462388	.	-	.	ID=LotjaGi4re1v5514000
LjG1.1_chr4	RepeatMasker	Low_complexity	62462495	62462522	.	+	.	ID=LotjaGi4re1v5514100
LjG1.1_chr4	RepeatMasker	Low_complexity	62462574	62462644	.	+	.	ID=LotjaGi4re1v5514200
LjG1.1_chr4	RepeatMasker	Low_complexity	62462592	62462664	.	+	.	ID=LotjaGi4re1v5514300
LjG1.1_chr4	RepeatMasker	LTR	62465305	62465409	.	+	.	ID=LotjaGi4re1v5514400
LjG1.1_chr4	RepeatMasker	DNA/Mite	62465408	62465575	.	-	.	ID=LotjaGi4re1v5514500
LjG1.1_chr4	RepeatMasker	Low_complexity	62466203	62466241	.	+	.	ID=LotjaGi4re1v5514600
LjG1.1_chr4	RepeatMasker	DNA/Mite	62466694	62467262	.	+	.	ID=LotjaGi4re1v5514700
LjG1.1_chr4	RepeatMasker	Simple_repeat	62467671	62467692	.	+	.	ID=LotjaGi4re1v5514800
LjG1.1_chr4	RepeatMasker	Low_complexity	62467889	62467953	.	+	.	ID=LotjaGi4re1v5514900
LjG1.1_chr4	RepeatMasker	Low_complexity	62467909	62467960	.	+	.	ID=LotjaGi4re1v5515000
LjG1.1_chr4	RepeatMasker	Low_complexity	62469977	62470005	.	+	.	ID=LotjaGi4re1v5515100
LjG1.1_chr4	RepeatMasker	Low_complexity	62471039	62471085	.	+	.	ID=LotjaGi4re1v5515200
LjG1.1_chr4	RepeatMasker	Low_complexity	62471096	62471122	.	+	.	ID=LotjaGi4re1v5515300
LjG1.1_chr4	RepeatMasker	Low_complexity	62471198	62471225	.	+	.	ID=LotjaGi4re1v5515400
LjG1.1_chr4	RepeatMasker	Low_complexity	62471356	62471376	.	+	.	ID=LotjaGi4re1v5515500
LjG1.1_chr4	RepeatMasker	Low_complexity	62471490	62471525	.	+	.	ID=LotjaGi4re1v5515600
LjG1.1_chr4	RepeatMasker	LTR	62473510	62473567	.	-	.	ID=LotjaGi4re1v5515700
LjG1.1_chr4	RepeatMasker	LTR	62473607	62473723	.	-	.	ID=LotjaGi4re1v5515800
LjG1.1_chr4	RepeatMasker	DNA/Mite	62475281	62475433	.	-	.	ID=LotjaGi4re1v5515900
LjG1.1_chr4	RepeatMasker	Simple_repeat	62478852	62478900	.	+	.	ID=LotjaGi4re1v5516000
LjG1.1_chr4	RepeatMasker	DNA/Mite	62483014	62483184	.	-	.	ID=LotjaGi4re1v5516100
LjG1.1_chr4	RepeatMasker	Simple_repeat	62483283	62483309	.	+	.	ID=LotjaGi4re1v5516200
LjG1.1_chr4	RepeatMasker	LTR	62483542	62483701	.	-	.	ID=LotjaGi4re1v5516300
LjG1.1_chr4	RepeatMasker	DNA/Mite	62483702	62483895	.	+	.	ID=LotjaGi4re1v5516400
LjG1.1_chr4	RepeatMasker	LTR	62483976	62484202	.	+	.	ID=LotjaGi4re1v5516500
LjG1.1_chr4	RepeatMasker	DNA/Mite	62484203	62484865	.	-	.	ID=LotjaGi4re1v5516600
LjG1.1_chr4	RepeatMasker	LTR	62484866	62484898	.	-	.	ID=LotjaGi4re1v5516700
LjG1.1_chr4	RepeatMasker	LTR	62485057	62485452	.	+	.	ID=LotjaGi4re1v5516800
LjG1.1_chr4	RepeatMasker	DNA/Harbinger	62485229	62486100	.	-	.	ID=LotjaGi4re1v5516900
LjG1.1_chr4	RepeatMasker	DNA/Mite	62486746	62486848	.	-	.	ID=LotjaGi4re1v5517000
LjG1.1_chr4	RepeatMasker	Low_complexity	62487378	62487403	.	+	.	ID=LotjaGi4re1v5517100
LjG1.1_chr4	RepeatMasker	LTR	62488424	62488548	.	-	.	ID=LotjaGi4re1v5517200
LjG1.1_chr4	RepeatMasker	Low_complexity	62488862	62488882	.	+	.	ID=LotjaGi4re1v5517300
LjG1.1_chr4	RepeatMasker	LTR	62488976	62489033	.	+	.	ID=LotjaGi4re1v5517400
LjG1.1_chr4	RepeatMasker	DNA/Harbinger	62491325	62492241	.	+	.	ID=LotjaGi4re1v5517500
LjG1.1_chr4	RepeatMasker	LTR	62492018	62492414	.	-	.	ID=LotjaGi4re1v5517600
LjG1.1_chr4	RepeatMasker	LTR	62492548	62492824	.	-	.	ID=LotjaGi4re1v5517700
LjG1.1_chr4	RepeatMasker	LTR/Copia	62493423	62493553	.	-	.	ID=LotjaGi4re1v5517800
LjG1.1_chr4	RepeatMasker	LTR	62493428	62493569	.	+	.	ID=LotjaGi4re1v5517900
LjG1.1_chr4	RepeatMasker	DNA/Mite	62493781	62493963	.	+	.	ID=LotjaGi4re1v5518000
LjG1.1_chr4	RepeatMasker	Low_complexity	62494015	62494035	.	+	.	ID=LotjaGi4re1v5518100
LjG1.1_chr4	RepeatMasker	Low_complexity	62494063	62494098	.	+	.	ID=LotjaGi4re1v5518200
LjG1.1_chr4	RepeatMasker	Low_complexity	62496692	62496724	.	+	.	ID=LotjaGi4re1v5518300
LjG1.1_chr4	RepeatMasker	Simple_repeat	62498880	62498923	.	+	.	ID=LotjaGi4re1v5518400
LjG1.1_chr4	RepeatMasker	Simple_repeat	62499151	62499170	.	+	.	ID=LotjaGi4re1v5518500
LjG1.1_chr4	RepeatMasker	Simple_repeat	62499779	62499807	.	+	.	ID=LotjaGi4re1v5518600
LjG1.1_chr4	RepeatMasker	LTR	62501185	62501397	.	+	.	ID=LotjaGi4re1v5518700
LjG1.1_chr4	RepeatMasker	Low_complexity	62501398	62501418	.	+	.	ID=LotjaGi4re1v5518800
LjG1.1_chr4	RepeatMasker	LTR	62502484	62502742	.	+	.	ID=LotjaGi4re1v5518900
LjG1.1_chr4	RepeatMasker	LTR	62503965	62504134	.	+	.	ID=LotjaGi4re1v5519000
LjG1.1_chr4	RepeatMasker	LTR	62503989	62504154	.	-	.	ID=LotjaGi4re1v5519100
LjG1.1_chr4	RepeatMasker	Low_complexity	62504184	62504214	.	+	.	ID=LotjaGi4re1v5519200
LjG1.1_chr4	RepeatMasker	DNA/Mite	62504221	62504291	.	-	.	ID=LotjaGi4re1v5519300
LjG1.1_chr4	RepeatMasker	DNA/Mite	62504378	62504932	.	+	.	ID=LotjaGi4re1v5519400
LjG1.1_chr4	RepeatMasker	DNA/Mite	62507902	62508002	.	+	.	ID=LotjaGi4re1v5519500
LjG1.1_chr4	RepeatMasker	LTR	62509651	62509768	.	-	.	ID=LotjaGi4re1v5519600
LjG1.1_chr4	RepeatMasker	LTR	62510753	62510837	.	-	.	ID=LotjaGi4re1v5519700
LjG1.1_chr4	RepeatMasker	LTR	62510769	62510881	.	+	.	ID=LotjaGi4re1v5519800
LjG1.1_chr4	RepeatMasker	LTR	62511017	62511105	.	-	.	ID=LotjaGi4re1v5519900
LjG1.1_chr4	RepeatMasker	Low_complexity	62511883	62511936	.	+	.	ID=LotjaGi4re1v5520000
LjG1.1_chr4	RepeatMasker	Low_complexity	62512053	62512078	.	+	.	ID=LotjaGi4re1v5520100
LjG1.1_chr4	RepeatMasker	Low_complexity	62512310	62512339	.	+	.	ID=LotjaGi4re1v5520200
LjG1.1_chr4	RepeatMasker	Simple_repeat	62512479	62512510	.	+	.	ID=LotjaGi4re1v5520300
LjG1.1_chr4	RepeatMasker	Low_complexity	62514051	62514088	.	+	.	ID=LotjaGi4re1v5520400
LjG1.1_chr4	RepeatMasker	LTR	62515510	62515521	.	+	.	ID=LotjaGi4re1v5520500
LjG1.1_chr4	RepeatMasker	DNA/Mite	62515522	62515732	.	-	.	ID=LotjaGi4re1v5520600
LjG1.1_chr4	RepeatMasker	Low_complexity	62519004	62519053	.	+	.	ID=LotjaGi4re1v5520700
LjG1.1_chr4	RepeatMasker	Low_complexity	62520564	62520588	.	+	.	ID=LotjaGi4re1v5520800
LjG1.1_chr4	RepeatMasker	DNA/Mite	62520780	62520901	.	-	.	ID=LotjaGi4re1v5520900
LjG1.1_chr4	RepeatMasker	DNA/Mite	62520805	62520893	.	+	.	ID=LotjaGi4re1v5521000
LjG1.1_chr4	RepeatMasker	Simple_repeat	62520910	62521051	.	+	.	ID=LotjaGi4re1v5521100
LjG1.1_chr4	RepeatMasker	Low_complexity	62521480	62521545	.	+	.	ID=LotjaGi4re1v5521200
LjG1.1_chr4	RepeatMasker	DNA/Mite	62522285	62522326	.	+	.	ID=LotjaGi4re1v5521300
LjG1.1_chr4	RepeatMasker	LTR	62524509	62524600	.	-	.	ID=LotjaGi4re1v5521400
LjG1.1_chr4	RepeatMasker	DNA/Mite	62524556	62524603	.	+	.	ID=LotjaGi4re1v5521500
LjG1.1_chr4	RepeatMasker	DNA/Mite	62524678	62524780	.	+	.	ID=LotjaGi4re1v5521600
LjG1.1_chr4	RepeatMasker	DNA/Mite	62525652	62525767	.	-	.	ID=LotjaGi4re1v5521700
LjG1.1_chr4	RepeatMasker	LTR/Gypsy	62526772	62527018	.	-	.	ID=LotjaGi4re1v5521800
LjG1.1_chr4	RepeatMasker	LTR/Gypsy	62527202	62527232	.	-	.	ID=LotjaGi4re1v5521900
LjG1.1_chr4	RepeatMasker	LTR	62527833	62528178	.	-	.	ID=LotjaGi4re1v5522000
LjG1.1_chr4	RepeatMasker	LTR	62528938	62529249	.	-	.	ID=LotjaGi4re1v5522100
LjG1.1_chr4	RepeatMasker	LTR/Copia	62529928	62530087	.	-	.	ID=LotjaGi4re1v5522200
LjG1.1_chr4	RepeatMasker	DNA/Mite	62530088	62530802	.	+	.	ID=LotjaGi4re1v5522300
LjG1.1_chr4	RepeatMasker	LTR/Copia	62530803	62530881	.	-	.	ID=LotjaGi4re1v5522400
LjG1.1_chr4	RepeatMasker	LTR	62531047	62531354	.	+	.	ID=LotjaGi4re1v5522500
LjG1.1_chr4	RepeatMasker	LTR	62531351	62535389	.	+	.	ID=LotjaGi4re1v5522600
LjG1.1_chr4	RepeatMasker	LTR	62535313	62535399	.	-	.	ID=LotjaGi4re1v5522700
LjG1.1_chr4	RepeatMasker	LTR	62535390	62540528	.	+	.	ID=LotjaGi4re1v5522800
LjG1.1_chr4	RepeatMasker	DNA/Mite	62540620	62540795	.	+	.	ID=LotjaGi4re1v5522900
LjG1.1_chr4	RepeatMasker	LTR	62540792	62542019	.	-	.	ID=LotjaGi4re1v5523000
LjG1.1_chr4	RepeatMasker	LTR/Gypsy	62542008	62542068	.	-	.	ID=LotjaGi4re1v5523100
LjG1.1_chr4	RepeatMasker	Low_complexity	62542076	62542133	.	+	.	ID=LotjaGi4re1v5523200
LjG1.1_chr4	RepeatMasker	LTR/Copia	62542137	62542594	.	-	.	ID=LotjaGi4re1v5523300
LjG1.1_chr4	RepeatMasker	LTR	62544209	62544390	.	-	.	ID=LotjaGi4re1v5523400
LjG1.1_chr4	RepeatMasker	LTR	62544389	62544469	.	-	.	ID=LotjaGi4re1v5523500
LjG1.1_chr4	RepeatMasker	LTR/Copia	62544408	62544502	.	-	.	ID=LotjaGi4re1v5523600
LjG1.1_chr4	RepeatMasker	LTR	62544493	62544671	.	-	.	ID=LotjaGi4re1v5523700
LjG1.1_chr4	RepeatMasker	LTR	62544670	62544741	.	-	.	ID=LotjaGi4re1v5523800
LjG1.1_chr4	RepeatMasker	LTR	62544926	62545015	.	-	.	ID=LotjaGi4re1v5523900
LjG1.1_chr4	RepeatMasker	LTR	62545050	62545170	.	-	.	ID=LotjaGi4re1v5524000
LjG1.1_chr4	RepeatMasker	Low_complexity	62545509	62545550	.	+	.	ID=LotjaGi4re1v5524100
LjG1.1_chr4	RepeatMasker	Low_complexity	62546716	62546739	.	+	.	ID=LotjaGi4re1v5524200
LjG1.1_chr4	RepeatMasker	LTR	62547009	62547150	.	-	.	ID=LotjaGi4re1v5524300
LjG1.1_chr4	RepeatMasker	Low_complexity	62548619	62548743	.	+	.	ID=LotjaGi4re1v5524400
LjG1.1_chr4	RepeatMasker	DNA/Mite	62548838	62548913	.	+	.	ID=LotjaGi4re1v5524500
LjG1.1_chr4	RepeatMasker	Low_complexity	62548919	62548977	.	+	.	ID=LotjaGi4re1v5524600
LjG1.1_chr4	RepeatMasker	Low_complexity	62549114	62549231	.	+	.	ID=LotjaGi4re1v5524700
LjG1.1_chr4	RepeatMasker	Low_complexity	62549267	62549360	.	+	.	ID=LotjaGi4re1v5524800
LjG1.1_chr4	RepeatMasker	LTR	62550515	62550771	.	-	.	ID=LotjaGi4re1v5524900
LjG1.1_chr4	RepeatMasker	LTR	62554322	62554388	.	-	.	ID=LotjaGi4re1v5525000
LjG1.1_chr4	RepeatMasker	LTR	62555740	62555866	.	+	.	ID=LotjaGi4re1v5525100
LjG1.1_chr4	RepeatMasker	Low_complexity	62556096	62556132	.	+	.	ID=LotjaGi4re1v5525200
LjG1.1_chr4	RepeatMasker	LTR	62556419	62556520	.	+	.	ID=LotjaGi4re1v5525300
LjG1.1_chr4	RepeatMasker	Simple_repeat	62556571	62556639	.	+	.	ID=LotjaGi4re1v5525400
LjG1.1_chr4	RepeatMasker	Simple_repeat	62558068	62558089	.	+	.	ID=LotjaGi4re1v5525500
LjG1.1_chr4	RepeatMasker	Low_complexity	62560088	62560115	.	+	.	ID=LotjaGi4re1v5525600
LjG1.1_chr4	RepeatMasker	Low_complexity	62560339	62560367	.	+	.	ID=LotjaGi4re1v5525700
LjG1.1_chr4	RepeatMasker	Low_complexity	62560988	62561085	.	+	.	ID=LotjaGi4re1v5525800
LjG1.1_chr4	RepeatMasker	DNA/Mite	62563484	62563612	.	+	.	ID=LotjaGi4re1v5525900
LjG1.1_chr4	RepeatMasker	LTR	62564207	62564328	.	-	.	ID=LotjaGi4re1v5526000
LjG1.1_chr4	RepeatMasker	Simple_repeat	62564479	62564527	.	+	.	ID=LotjaGi4re1v5526100
LjG1.1_chr4	RepeatMasker	DNA/Mite	62564694	62564950	.	-	.	ID=LotjaGi4re1v5526200
LjG1.1_chr4	RepeatMasker	LTR	62565056	62565279	.	-	.	ID=LotjaGi4re1v5526300
LjG1.1_chr4	RepeatMasker	Low_complexity	62565347	62565396	.	+	.	ID=LotjaGi4re1v5526400
LjG1.1_chr4	RepeatMasker	Simple_repeat	62565551	62565728	.	+	.	ID=LotjaGi4re1v5526500
LjG1.1_chr4	RepeatMasker	LTR/Gypsy	62566337	62566421	.	+	.	ID=LotjaGi4re1v5526600
LjG1.1_chr4	RepeatMasker	LTR	62566654	62567823	.	+	.	ID=LotjaGi4re1v5526700
LjG1.1_chr4	RepeatMasker	LTR	62567842	62568160	.	-	.	ID=LotjaGi4re1v5526800
LjG1.1_chr4	RepeatMasker	Low_complexity	62568355	62568415	.	+	.	ID=LotjaGi4re1v5526900
LjG1.1_chr4	RepeatMasker	DNA/Mite	62568418	62568619	.	+	.	ID=LotjaGi4re1v5527000
LjG1.1_chr4	RepeatMasker	LTR	62568465	62568674	.	-	.	ID=LotjaGi4re1v5527100
LjG1.1_chr4	RepeatMasker	Simple_repeat	62568769	62568794	.	+	.	ID=LotjaGi4re1v5527200
LjG1.1_chr4	RepeatMasker	Low_complexity	62572346	62572368	.	+	.	ID=LotjaGi4re1v5527300
LjG1.1_chr4	RepeatMasker	LTR	62573044	62574232	.	+	.	ID=LotjaGi4re1v5527400
LjG1.1_chr4	RepeatMasker	Low_complexity	62576020	62576040	.	+	.	ID=LotjaGi4re1v5527500
LjG1.1_chr4	RepeatMasker	DNA/Mite	62576049	62576248	.	+	.	ID=LotjaGi4re1v5527600
LjG1.1_chr4	RepeatMasker	Low_complexity	62576278	62576317	.	+	.	ID=LotjaGi4re1v5527700
LjG1.1_chr4	RepeatMasker	DNA/Mite	62576374	62576397	.	+	.	ID=LotjaGi4re1v5527800
LjG1.1_chr4	RepeatMasker	LTR	62576398	62576498	.	-	.	ID=LotjaGi4re1v5527900
LjG1.1_chr4	RepeatMasker	LTR	62576504	62576526	.	+	.	ID=LotjaGi4re1v5528000
LjG1.1_chr4	RepeatMasker	LTR	62577261	62577323	.	+	.	ID=LotjaGi4re1v5528100
LjG1.1_chr4	RepeatMasker	LTR	62578856	62579068	.	-	.	ID=LotjaGi4re1v5528200
LjG1.1_chr4	RepeatMasker	LTR	62579843	62579933	.	+	.	ID=LotjaGi4re1v5528300
LjG1.1_chr4	RepeatMasker	LTR	62579951	62580177	.	-	.	ID=LotjaGi4re1v5528400
LjG1.1_chr4	RepeatMasker	LTR	62579953	62580146	.	+	.	ID=LotjaGi4re1v5528500
LjG1.1_chr4	RepeatMasker	Low_complexity	62580188	62580254	.	+	.	ID=LotjaGi4re1v5528600
LjG1.1_chr4	RepeatMasker	Simple_repeat	62580910	62581024	.	+	.	ID=LotjaGi4re1v5528700
LjG1.1_chr4	RepeatMasker	LTR/Copia	62581301	62581570	.	-	.	ID=LotjaGi4re1v5528800
LjG1.1_chr4	RepeatMasker	LTR	62581354	62581587	.	-	.	ID=LotjaGi4re1v5528900
LjG1.1_chr4	RepeatMasker	Simple_repeat	62582033	62582056	.	+	.	ID=LotjaGi4re1v5529000
LjG1.1_chr4	RepeatMasker	LTR/Copia	62583003	62583439	.	-	.	ID=LotjaGi4re1v5529100
LjG1.1_chr4	RepeatMasker	LTR/Gypsy	62584094	62585279	.	+	.	ID=LotjaGi4re1v5529200
LjG1.1_chr4	RepeatMasker	LTR/Gypsy	62585280	62585684	.	-	.	ID=LotjaGi4re1v5529300
LjG1.1_chr4	RepeatMasker	LTR	62585664	62585745	.	+	.	ID=LotjaGi4re1v5529400
LjG1.1_chr4	RepeatMasker	LTR	62585746	62589544	.	-	.	ID=LotjaGi4re1v5529500
LjG1.1_chr4	RepeatMasker	LTR/Gypsy	62589538	62589885	.	+	.	ID=LotjaGi4re1v5529600
LjG1.1_chr4	RepeatMasker	LTR	62589877	62599383	.	+	.	ID=LotjaGi4re1v5529700
LjG1.1_chr4	RepeatMasker	Simple_repeat	62599384	62599414	.	+	.	ID=LotjaGi4re1v5529800
LjG1.1_chr4	RepeatMasker	LTR	62599415	62602823	.	+	.	ID=LotjaGi4re1v5529900
LjG1.1_chr4	RepeatMasker	LTR/Copia	62602884	62602971	.	+	.	ID=LotjaGi4re1v5530000
LjG1.1_chr4	RepeatMasker	DNA/Mite	62603403	62603591	.	+	.	ID=LotjaGi4re1v5530100
LjG1.1_chr4	RepeatMasker	LTR	62603592	62603619	.	+	.	ID=LotjaGi4re1v5530200
LjG1.1_chr4	RepeatMasker	LTR	62604302	62604442	.	+	.	ID=LotjaGi4re1v5530300
LjG1.1_chr4	RepeatMasker	Low_complexity	62604550	62604669	.	+	.	ID=LotjaGi4re1v5530400
LjG1.1_chr4	RepeatMasker	Simple_repeat	62605029	62605109	.	+	.	ID=LotjaGi4re1v5530500
LjG1.1_chr4	RepeatMasker	DNA/Mite	62605266	62605335	.	+	.	ID=LotjaGi4re1v5530600
LjG1.1_chr4	RepeatMasker	Low_complexity	62607080	62607143	.	+	.	ID=LotjaGi4re1v5530700
LjG1.1_chr4	RepeatMasker	DNA/Mite	62608174	62608694	.	-	.	ID=LotjaGi4re1v5530800
LjG1.1_chr4	RepeatMasker	LTR	62608926	62609089	.	-	.	ID=LotjaGi4re1v5530900
LjG1.1_chr4	RepeatMasker	Low_complexity	62609140	62609178	.	+	.	ID=LotjaGi4re1v5531000
LjG1.1_chr4	RepeatMasker	LTR	62609682	62609695	.	+	.	ID=LotjaGi4re1v5531100
LjG1.1_chr4	RepeatMasker	DNA/Mite	62609696	62610385	.	+	.	ID=LotjaGi4re1v5531200
LjG1.1_chr4	RepeatMasker	LTR	62610687	62610799	.	+	.	ID=LotjaGi4re1v5531300
LjG1.1_chr4	RepeatMasker	LTR	62613212	62613300	.	+	.	ID=LotjaGi4re1v5531400
LjG1.1_chr4	RepeatMasker	LTR	62613221	62613427	.	-	.	ID=LotjaGi4re1v5531500
LjG1.1_chr4	RepeatMasker	LTR	62613576	62613675	.	-	.	ID=LotjaGi4re1v5531600
LjG1.1_chr4	RepeatMasker	DNA/Mite	62613676	62614006	.	-	.	ID=LotjaGi4re1v5531700
LjG1.1_chr4	RepeatMasker	LTR/Copia	62614007	62614283	.	-	.	ID=LotjaGi4re1v5531800
LjG1.1_chr4	RepeatMasker	Low_complexity	62614304	62614331	.	+	.	ID=LotjaGi4re1v5531900
LjG1.1_chr4	RepeatMasker	Low_complexity	62614447	62614475	.	+	.	ID=LotjaGi4re1v5532000
LjG1.1_chr4	RepeatMasker	DNA/Mite	62615211	62615273	.	+	.	ID=LotjaGi4re1v5532100
LjG1.1_chr4	RepeatMasker	Simple_repeat	62615274	62615293	.	+	.	ID=LotjaGi4re1v5532200
LjG1.1_chr4	RepeatMasker	DNA/Mite	62615294	62615372	.	+	.	ID=LotjaGi4re1v5532300
LjG1.1_chr4	RepeatMasker	Simple_repeat	62616104	62616142	.	+	.	ID=LotjaGi4re1v5532400
LjG1.1_chr4	RepeatMasker	Low_complexity	62617969	62618010	.	+	.	ID=LotjaGi4re1v5532500
LjG1.1_chr4	RepeatMasker	DNA/Mite	62620268	62620360	.	-	.	ID=LotjaGi4re1v5532600
LjG1.1_chr4	RepeatMasker	Low_complexity	62623617	62623690	.	+	.	ID=LotjaGi4re1v5532700
LjG1.1_chr4	RepeatMasker	Low_complexity	62624575	62624611	.	+	.	ID=LotjaGi4re1v5532800
LjG1.1_chr4	RepeatMasker	LTR	62625422	62625634	.	+	.	ID=LotjaGi4re1v5532900
LjG1.1_chr4	RepeatMasker	LTR	62625793	62625878	.	-	.	ID=LotjaGi4re1v5533000
LjG1.1_chr4	RepeatMasker	LTR	62626078	62626174	.	-	.	ID=LotjaGi4re1v5533100
LjG1.1_chr4	RepeatMasker	DNA/Mite	62626189	62626312	.	-	.	ID=LotjaGi4re1v5533200
LjG1.1_chr4	RepeatMasker	LTR/Gypsy	62626314	62626533	.	-	.	ID=LotjaGi4re1v5533300
LjG1.1_chr4	RepeatMasker	LTR	62626625	62626961	.	-	.	ID=LotjaGi4re1v5533400
LjG1.1_chr4	RepeatMasker	Simple_repeat	62629664	62629693	.	+	.	ID=LotjaGi4re1v5533500
LjG1.1_chr4	RepeatMasker	Low_complexity	62632690	62632715	.	+	.	ID=LotjaGi4re1v5533600
LjG1.1_chr4	RepeatMasker	DNA/Mite	62633251	62633394	.	-	.	ID=LotjaGi4re1v5533700
LjG1.1_chr4	RepeatMasker	Low_complexity	62634414	62634435	.	+	.	ID=LotjaGi4re1v5533800
LjG1.1_chr4	RepeatMasker	Low_complexity	62634535	62634599	.	+	.	ID=LotjaGi4re1v5533900
LjG1.1_chr4	RepeatMasker	Low_complexity	62634651	62634708	.	+	.	ID=LotjaGi4re1v5534000
LjG1.1_chr4	RepeatMasker	DNA/Mite	62635008	62635153	.	+	.	ID=LotjaGi4re1v5534100
LjG1.1_chr4	RepeatMasker	DNA/Mite	62635201	62635603	.	+	.	ID=LotjaGi4re1v5534200
LjG1.1_chr4	RepeatMasker	DNA/Mite	62635625	62635931	.	-	.	ID=LotjaGi4re1v5534300
LjG1.1_chr4	RepeatMasker	LTR	62636551	62637030	.	-	.	ID=LotjaGi4re1v5534400
LjG1.1_chr4	RepeatMasker	LTR/Gypsy	62637450	62637465	.	-	.	ID=LotjaGi4re1v5534500
LjG1.1_chr4	RepeatMasker	LTR	62637466	62637551	.	-	.	ID=LotjaGi4re1v5534600
LjG1.1_chr4	RepeatMasker	LTR	62637479	62637552	.	+	.	ID=LotjaGi4re1v5534700
LjG1.1_chr4	RepeatMasker	LTR/Copia	62637553	62638012	.	-	.	ID=LotjaGi4re1v5534800
LjG1.1_chr4	RepeatMasker	LTR	62637933	62638319	.	+	.	ID=LotjaGi4re1v5534900
LjG1.1_chr4	RepeatMasker	Low_complexity	62638445	62638467	.	+	.	ID=LotjaGi4re1v5535000
LjG1.1_chr4	RepeatMasker	LTR	62639121	62639186	.	-	.	ID=LotjaGi4re1v5535100
LjG1.1_chr4	RepeatMasker	LTR	62639223	62639281	.	+	.	ID=LotjaGi4re1v5535200
LjG1.1_chr4	RepeatMasker	LTR	62641874	62642003	.	-	.	ID=LotjaGi4re1v5535300
LjG1.1_chr4	RepeatMasker	LTR	62642159	62642231	.	-	.	ID=LotjaGi4re1v5535400
LjG1.1_chr4	RepeatMasker	DNA/Mite	62642182	62642348	.	+	.	ID=LotjaGi4re1v5535500
LjG1.1_chr4	RepeatMasker	LTR	62642743	62642962	.	-	.	ID=LotjaGi4re1v5535600
LjG1.1_chr4	RepeatMasker	LTR	62643728	62643867	.	-	.	ID=LotjaGi4re1v5535700
LjG1.1_chr4	RepeatMasker	LTR	62643764	62644026	.	+	.	ID=LotjaGi4re1v5535800
LjG1.1_chr4	RepeatMasker	LTR	62643885	62643984	.	-	.	ID=LotjaGi4re1v5535900
LjG1.1_chr4	RepeatMasker	Low_complexity	62644059	62644151	.	+	.	ID=LotjaGi4re1v5536000
LjG1.1_chr4	RepeatMasker	Low_complexity	62644220	62644268	.	+	.	ID=LotjaGi4re1v5536100
LjG1.1_chr4	RepeatMasker	Low_complexity	62644435	62644460	.	+	.	ID=LotjaGi4re1v5536200
LjG1.1_chr4	RepeatMasker	Low_complexity	62645834	62645902	.	+	.	ID=LotjaGi4re1v5536300
LjG1.1_chr4	RepeatMasker	LTR	62646565	62646643	.	-	.	ID=LotjaGi4re1v5536400
LjG1.1_chr4	RepeatMasker	DNA/Mite	62646622	62646665	.	+	.	ID=LotjaGi4re1v5536500
LjG1.1_chr4	RepeatMasker	LTR	62647624	62648173	.	+	.	ID=LotjaGi4re1v5536600
LjG1.1_chr4	RepeatMasker	DNA/Mite	62649805	62649897	.	-	.	ID=LotjaGi4re1v5536700
LjG1.1_chr4	RepeatMasker	Low_complexity	62655119	62655144	.	+	.	ID=LotjaGi4re1v5536800
LjG1.1_chr4	RepeatMasker	DNA/Mite	62655679	62655822	.	-	.	ID=LotjaGi4re1v5536900
LjG1.1_chr4	RepeatMasker	Low_complexity	62656830	62656851	.	+	.	ID=LotjaGi4re1v5537000
LjG1.1_chr4	RepeatMasker	Low_complexity	62656951	62657015	.	+	.	ID=LotjaGi4re1v5537100
LjG1.1_chr4	RepeatMasker	Low_complexity	62657073	62657095	.	+	.	ID=LotjaGi4re1v5537200
LjG1.1_chr4	RepeatMasker	DNA/Mite	62657422	62657567	.	+	.	ID=LotjaGi4re1v5537300
LjG1.1_chr4	RepeatMasker	DNA/Mite	62657615	62658024	.	-	.	ID=LotjaGi4re1v5537400
LjG1.1_chr4	RepeatMasker	DNA/Mite	62658046	62658351	.	-	.	ID=LotjaGi4re1v5537500
LjG1.1_chr4	RepeatMasker	LTR	62658270	62658371	.	+	.	ID=LotjaGi4re1v5537600
LjG1.1_chr4	RepeatMasker	LTR	62658862	62659444	.	-	.	ID=LotjaGi4re1v5537700
LjG1.1_chr4	RepeatMasker	LTR/Gypsy	62659864	62659879	.	-	.	ID=LotjaGi4re1v5537800
LjG1.1_chr4	RepeatMasker	LTR	62659880	62659965	.	-	.	ID=LotjaGi4re1v5537900
LjG1.1_chr4	RepeatMasker	LTR	62659893	62659966	.	+	.	ID=LotjaGi4re1v5538000
LjG1.1_chr4	RepeatMasker	LTR/Copia	62659967	62660403	.	-	.	ID=LotjaGi4re1v5538100
LjG1.1_chr4	RepeatMasker	LTR	62660324	62660710	.	+	.	ID=LotjaGi4re1v5538200
LjG1.1_chr4	RepeatMasker	Low_complexity	62660836	62660857	.	+	.	ID=LotjaGi4re1v5538300
LjG1.1_chr4	RepeatMasker	LTR/Gypsy	62661482	62661581	.	+	.	ID=LotjaGi4re1v5538400
LjG1.1_chr4	RepeatMasker	LTR	62661611	62661669	.	+	.	ID=LotjaGi4re1v5538500
LjG1.1_chr4	RepeatMasker	LTR	62663047	62663183	.	-	.	ID=LotjaGi4re1v5538600
LjG1.1_chr4	RepeatMasker	LTR	62663083	62663191	.	+	.	ID=LotjaGi4re1v5538700
LjG1.1_chr4	RepeatMasker	LTR	62663201	62663295	.	-	.	ID=LotjaGi4re1v5538800
LjG1.1_chr4	RepeatMasker	LTR	62663208	62663340	.	+	.	ID=LotjaGi4re1v5538900
LjG1.1_chr4	RepeatMasker	LTR	62663385	62663476	.	-	.	ID=LotjaGi4re1v5539000
LjG1.1_chr4	RepeatMasker	LTR	62663427	62663540	.	+	.	ID=LotjaGi4re1v5539100
LjG1.1_chr4	RepeatMasker	DNA/Mite	62663770	62663869	.	-	.	ID=LotjaGi4re1v5539200
LjG1.1_chr4	RepeatMasker	LTR/Gypsy	62663925	62663935	.	-	.	ID=LotjaGi4re1v5539300
LjG1.1_chr4	RepeatMasker	DNA/Mite	62663936	62664102	.	-	.	ID=LotjaGi4re1v5539400
LjG1.1_chr4	RepeatMasker	Simple_repeat	62664103	62664125	.	+	.	ID=LotjaGi4re1v5539500
LjG1.1_chr4	RepeatMasker	DNA/Mite	62664126	62664193	.	-	.	ID=LotjaGi4re1v5539600
LjG1.1_chr4	RepeatMasker	LTR/Gypsy	62664199	62664291	.	+	.	ID=LotjaGi4re1v5539700
LjG1.1_chr4	RepeatMasker	LTR/Gypsy	62664292	62664424	.	+	.	ID=LotjaGi4re1v5539800
LjG1.1_chr4	RepeatMasker	LTR	62664750	62665279	.	-	.	ID=LotjaGi4re1v5539900
LjG1.1_chr4	RepeatMasker	LTR/Copia	62665291	62665811	.	-	.	ID=LotjaGi4re1v5540000
LjG1.1_chr4	RepeatMasker	LTR	62668385	62668429	.	-	.	ID=LotjaGi4re1v5540100
LjG1.1_chr4	RepeatMasker	LTR	62669208	62670255	.	+	.	ID=LotjaGi4re1v5540200
LjG1.1_chr4	RepeatMasker	LTR	62670255	62670849	.	+	.	ID=LotjaGi4re1v5540300
LjG1.1_chr4	RepeatMasker	Low_complexity	62671296	62671325	.	+	.	ID=LotjaGi4re1v5540400
LjG1.1_chr4	RepeatMasker	Low_complexity	62671518	62671538	.	+	.	ID=LotjaGi4re1v5540500
LjG1.1_chr4	RepeatMasker	LTR	62671902	62672486	.	+	.	ID=LotjaGi4re1v5540600
LjG1.1_chr4	RepeatMasker	LTR	62672356	62672502	.	-	.	ID=LotjaGi4re1v5540700
LjG1.1_chr4	RepeatMasker	LTR/Copia	62673333	62677499	.	+	.	ID=LotjaGi4re1v5540800
LjG1.1_chr4	RepeatMasker	LTR/Gypsy	62677496	62679118	.	+	.	ID=LotjaGi4re1v5540900
LjG1.1_chr4	RepeatMasker	LTR	62679143	62679327	.	+	.	ID=LotjaGi4re1v5541000
LjG1.1_chr4	RepeatMasker	LTR	62679322	62679506	.	+	.	ID=LotjaGi4re1v5541100
LjG1.1_chr4	RepeatMasker	LTR	62679501	62679685	.	+	.	ID=LotjaGi4re1v5541200
LjG1.1_chr4	RepeatMasker	LTR	62679680	62679864	.	+	.	ID=LotjaGi4re1v5541300
LjG1.1_chr4	RepeatMasker	LTR	62679857	62679926	.	+	.	ID=LotjaGi4re1v5541400
LjG1.1_chr4	RepeatMasker	LTR	62679920	62680178	.	+	.	ID=LotjaGi4re1v5541500
LjG1.1_chr4	RepeatMasker	LTR	62679982	62687474	.	-	.	ID=LotjaGi4re1v5541600
LjG1.1_chr4	RepeatMasker	LTR/Gypsy	62686648	62687708	.	+	.	ID=LotjaGi4re1v5541700
LjG1.1_chr4	RepeatMasker	LTR/Copia	62687698	62690652	.	+	.	ID=LotjaGi4re1v5541800
LjG1.1_chr4	RepeatMasker	LTR/Copia	62690644	62691288	.	+	.	ID=LotjaGi4re1v5541900
LjG1.1_chr4	RepeatMasker	LTR/Copia	62692465	62695033	.	+	.	ID=LotjaGi4re1v5542000
LjG1.1_chr4	RepeatMasker	Low_complexity	62695089	62695109	.	+	.	ID=LotjaGi4re1v5542100
LjG1.1_chr4	RepeatMasker	LTR	62695192	62695301	.	-	.	ID=LotjaGi4re1v5542200
LjG1.1_chr4	RepeatMasker	LTR	62695299	62695868	.	+	.	ID=LotjaGi4re1v5542300
LjG1.1_chr4	RepeatMasker	LTR	62695934	62695981	.	+	.	ID=LotjaGi4re1v5542400
LjG1.1_chr4	RepeatMasker	Low_complexity	62696301	62696326	.	+	.	ID=LotjaGi4re1v5542500
LjG1.1_chr4	RepeatMasker	Low_complexity	62696427	62696480	.	+	.	ID=LotjaGi4re1v5542600
LjG1.1_chr4	RepeatMasker	Low_complexity	62696863	62696917	.	+	.	ID=LotjaGi4re1v5542700
LjG1.1_chr4	RepeatMasker	Low_complexity	62696934	62696964	.	+	.	ID=LotjaGi4re1v5542800
LjG1.1_chr4	RepeatMasker	Low_complexity	62697299	62697399	.	+	.	ID=LotjaGi4re1v5542900
LjG1.1_chr4	RepeatMasker	Simple_repeat	62697525	62697548	.	+	.	ID=LotjaGi4re1v5543000
LjG1.1_chr4	RepeatMasker	Low_complexity	62698079	62698120	.	+	.	ID=LotjaGi4re1v5543100
LjG1.1_chr4	RepeatMasker	LTR	62698132	62699418	.	-	.	ID=LotjaGi4re1v5543200
LjG1.1_chr4	RepeatMasker	LTR/Copia	62699419	62707607	.	-	.	ID=LotjaGi4re1v5543300
LjG1.1_chr4	RepeatMasker	LTR	62703897	62708077	.	-	.	ID=LotjaGi4re1v5543400
LjG1.1_chr4	RepeatMasker	Simple_repeat	62708078	62708109	.	+	.	ID=LotjaGi4re1v5543500
LjG1.1_chr4	RepeatMasker	LTR	62708110	62708319	.	-	.	ID=LotjaGi4re1v5543600
LjG1.1_chr4	RepeatMasker	LTR	62708438	62708501	.	+	.	ID=LotjaGi4re1v5543700
LjG1.1_chr4	RepeatMasker	LTR/Copia	62709406	62710567	.	-	.	ID=LotjaGi4re1v5543800
LjG1.1_chr4	RepeatMasker	LTR	62710568	62712202	.	-	.	ID=LotjaGi4re1v5543900
LjG1.1_chr4	RepeatMasker	Low_complexity	62713558	62713587	.	+	.	ID=LotjaGi4re1v5544000
LjG1.1_chr4	RepeatMasker	LTR	62714623	62714994	.	-	.	ID=LotjaGi4re1v5544100
LjG1.1_chr4	RepeatMasker	LTR	62715974	62719548	.	-	.	ID=LotjaGi4re1v5544200
LjG1.1_chr4	RepeatMasker	Low_complexity	62719832	62719913	.	+	.	ID=LotjaGi4re1v5544300
LjG1.1_chr4	RepeatMasker	LTR	62720053	62720256	.	+	.	ID=LotjaGi4re1v5544400
LjG1.1_chr4	RepeatMasker	Low_complexity	62721803	62721830	.	+	.	ID=LotjaGi4re1v5544500
LjG1.1_chr4	RepeatMasker	Low_complexity	62722373	62722393	.	+	.	ID=LotjaGi4re1v5544600
LjG1.1_chr4	RepeatMasker	LTR	62722451	62722578	.	-	.	ID=LotjaGi4re1v5544700
LjG1.1_chr4	RepeatMasker	Low_complexity	62722864	62722902	.	+	.	ID=LotjaGi4re1v5544800
LjG1.1_chr4	RepeatMasker	Low_complexity	62724029	62724064	.	+	.	ID=LotjaGi4re1v5544900
LjG1.1_chr4	RepeatMasker	Low_complexity	62727878	62727913	.	+	.	ID=LotjaGi4re1v5545000
LjG1.1_chr4	RepeatMasker	Low_complexity	62730604	62730647	.	+	.	ID=LotjaGi4re1v5545100
LjG1.1_chr4	RepeatMasker	DNA/Mite	62731409	62731606	.	-	.	ID=LotjaGi4re1v5545200
LjG1.1_chr4	RepeatMasker	Low_complexity	62737970	62737991	.	+	.	ID=LotjaGi4re1v5545300
LjG1.1_chr4	RepeatMasker	LTR	62738498	62738574	.	-	.	ID=LotjaGi4re1v5545400
LjG1.1_chr4	RepeatMasker	LTR	62738758	62739038	.	+	.	ID=LotjaGi4re1v5545500
LjG1.1_chr4	RepeatMasker	LTR/Gypsy	62739039	62739140	.	+	.	ID=LotjaGi4re1v5545600
LjG1.1_chr4	RepeatMasker	DNA/Mite	62740153	62740709	.	-	.	ID=LotjaGi4re1v5545700
LjG1.1_chr4	RepeatMasker	Low_complexity	62741387	62741435	.	+	.	ID=LotjaGi4re1v5545800
LjG1.1_chr4	RepeatMasker	Low_complexity	62741869	62741891	.	+	.	ID=LotjaGi4re1v5545900
LjG1.1_chr4	RepeatMasker	Low_complexity	62742683	62742718	.	+	.	ID=LotjaGi4re1v5546000
LjG1.1_chr4	RepeatMasker	Simple_repeat	62743042	62743068	.	+	.	ID=LotjaGi4re1v5546100
LjG1.1_chr4	RepeatMasker	DNA/Mite	62744085	62744146	.	-	.	ID=LotjaGi4re1v5546200
LjG1.1_chr4	RepeatMasker	Low_complexity	62744744	62744765	.	+	.	ID=LotjaGi4re1v5546300
LjG1.1_chr4	RepeatMasker	LTR	62745293	62745371	.	+	.	ID=LotjaGi4re1v5546400
LjG1.1_chr4	RepeatMasker	Low_complexity	62745648	62745720	.	+	.	ID=LotjaGi4re1v5546500
LjG1.1_chr4	RepeatMasker	Low_complexity	62745952	62745989	.	+	.	ID=LotjaGi4re1v5546600
LjG1.1_chr4	RepeatMasker	LTR	62746100	62746205	.	+	.	ID=LotjaGi4re1v5546700
LjG1.1_chr4	RepeatMasker	Low_complexity	62746659	62746695	.	+	.	ID=LotjaGi4re1v5546800
LjG1.1_chr4	RepeatMasker	LTR	62747213	62747525	.	-	.	ID=LotjaGi4re1v5546900
LjG1.1_chr4	RepeatMasker	DNA/Mite	62752100	62752616	.	-	.	ID=LotjaGi4re1v5547000
LjG1.1_chr4	RepeatMasker	Low_complexity	62753301	62753340	.	+	.	ID=LotjaGi4re1v5547100
LjG1.1_chr4	RepeatMasker	Low_complexity	62753874	62753921	.	+	.	ID=LotjaGi4re1v5547200
LjG1.1_chr4	RepeatMasker	Low_complexity	62755083	62755104	.	+	.	ID=LotjaGi4re1v5547300
LjG1.1_chr4	RepeatMasker	DNA/Mite	62755766	62755950	.	-	.	ID=LotjaGi4re1v5547400
LjG1.1_chr4	RepeatMasker	LTR	62756301	62756541	.	-	.	ID=LotjaGi4re1v5547500
LjG1.1_chr4	RepeatMasker	LTR	62758310	62758697	.	+	.	ID=LotjaGi4re1v5547600
LjG1.1_chr4	RepeatMasker	DNA/Harbinger	62758357	62762318	.	-	.	ID=LotjaGi4re1v5547700
LjG1.1_chr4	RepeatMasker	LTR	62762598	62762684	.	+	.	ID=LotjaGi4re1v5547800
LjG1.1_chr4	RepeatMasker	Simple_repeat	62763514	62763541	.	+	.	ID=LotjaGi4re1v5547900
LjG1.1_chr4	RepeatMasker	Simple_repeat	62771248	62771314	.	+	.	ID=LotjaGi4re1v5548000
LjG1.1_chr4	RepeatMasker	Low_complexity	62772413	62772463	.	+	.	ID=LotjaGi4re1v5548100
LjG1.1_chr4	RepeatMasker	Low_complexity	62772420	62772469	.	+	.	ID=LotjaGi4re1v5548200
LjG1.1_chr4	RepeatMasker	Low_complexity	62773196	62773225	.	+	.	ID=LotjaGi4re1v5548300
LjG1.1_chr4	RepeatMasker	Low_complexity	62773692	62773720	.	+	.	ID=LotjaGi4re1v5548400
LjG1.1_chr4	RepeatMasker	Low_complexity	62773761	62773833	.	+	.	ID=LotjaGi4re1v5548500
LjG1.1_chr4	RepeatMasker	LTR	62773952	62774010	.	+	.	ID=LotjaGi4re1v5548600
LjG1.1_chr4	RepeatMasker	LTR	62774007	62774219	.	-	.	ID=LotjaGi4re1v5548700
LjG1.1_chr4	RepeatMasker	Low_complexity	62774232	62774366	.	+	.	ID=LotjaGi4re1v5548800
LjG1.1_chr4	RepeatMasker	Low_complexity	62774662	62774768	.	+	.	ID=LotjaGi4re1v5548900
LjG1.1_chr4	RepeatMasker	LTR	62774800	62774997	.	+	.	ID=LotjaGi4re1v5549000
LjG1.1_chr4	RepeatMasker	LTR	62774992	62775055	.	-	.	ID=LotjaGi4re1v5549100
LjG1.1_chr4	RepeatMasker	LTR	62774994	62775069	.	+	.	ID=LotjaGi4re1v5549200
LjG1.1_chr4	RepeatMasker	Low_complexity	62775098	62775125	.	+	.	ID=LotjaGi4re1v5549300
LjG1.1_chr4	RepeatMasker	Low_complexity	62775846	62775886	.	+	.	ID=LotjaGi4re1v5549400
LjG1.1_chr4	RepeatMasker	Low_complexity	62775944	62775970	.	+	.	ID=LotjaGi4re1v5549500
LjG1.1_chr4	RepeatMasker	LTR	62776587	62776804	.	+	.	ID=LotjaGi4re1v5549600
LjG1.1_chr4	RepeatMasker	DNA/Mite	62777467	62777727	.	-	.	ID=LotjaGi4re1v5549700
LjG1.1_chr4	RepeatMasker	LTR	62777653	62777740	.	+	.	ID=LotjaGi4re1v5549800
LjG1.1_chr4	RepeatMasker	LTR	62777893	62777926	.	-	.	ID=LotjaGi4re1v5549900
LjG1.1_chr4	RepeatMasker	DNA/Mite	62777927	62778354	.	-	.	ID=LotjaGi4re1v5550000
LjG1.1_chr4	RepeatMasker	DNA/Mite	62778355	62778641	.	+	.	ID=LotjaGi4re1v5550100
LjG1.1_chr4	RepeatMasker	DNA/Mite	62779013	62779238	.	-	.	ID=LotjaGi4re1v5550200
LjG1.1_chr4	RepeatMasker	LTR	62779389	62779512	.	+	.	ID=LotjaGi4re1v5550300
LjG1.1_chr4	RepeatMasker	Low_complexity	62779791	62779828	.	+	.	ID=LotjaGi4re1v5550400
LjG1.1_chr4	RepeatMasker	LTR	62779941	62779959	.	-	.	ID=LotjaGi4re1v5550500
LjG1.1_chr4	RepeatMasker	DNA/Mite	62779960	62780062	.	-	.	ID=LotjaGi4re1v5550600
LjG1.1_chr4	RepeatMasker	LTR	62780062	62780611	.	-	.	ID=LotjaGi4re1v5550700
LjG1.1_chr4	RepeatMasker	LTR	62780525	62780638	.	+	.	ID=LotjaGi4re1v5550800
LjG1.1_chr4	RepeatMasker	DNA/Mite	62781030	62781574	.	+	.	ID=LotjaGi4re1v5550900
LjG1.1_chr4	RepeatMasker	LTR	62781508	62781582	.	-	.	ID=LotjaGi4re1v5551000
LjG1.1_chr4	RepeatMasker	Simple_repeat	62781703	62781741	.	+	.	ID=LotjaGi4re1v5551100
LjG1.1_chr4	RepeatMasker	Simple_repeat	62784325	62784369	.	+	.	ID=LotjaGi4re1v5551200
LjG1.1_chr4	RepeatMasker	Low_complexity	62790817	62790852	.	+	.	ID=LotjaGi4re1v5551300
LjG1.1_chr4	RepeatMasker	Simple_repeat	62791115	62791157	.	+	.	ID=LotjaGi4re1v5551400
LjG1.1_chr4	RepeatMasker	Simple_repeat	62795001	62795053	.	+	.	ID=LotjaGi4re1v5551500
LjG1.1_chr4	RepeatMasker	Low_complexity	62795327	62795371	.	+	.	ID=LotjaGi4re1v5551600
LjG1.1_chr4	RepeatMasker	Low_complexity	62795613	62795640	.	+	.	ID=LotjaGi4re1v5551700
LjG1.1_chr4	RepeatMasker	Low_complexity	62795918	62795974	.	+	.	ID=LotjaGi4re1v5551800
LjG1.1_chr4	RepeatMasker	Simple_repeat	62796095	62796119	.	+	.	ID=LotjaGi4re1v5551900
LjG1.1_chr4	RepeatMasker	Low_complexity	62801273	62801298	.	+	.	ID=LotjaGi4re1v5552000
LjG1.1_chr4	RepeatMasker	Simple_repeat	62807430	62807476	.	+	.	ID=LotjaGi4re1v5552100
LjG1.1_chr4	RepeatMasker	Simple_repeat	62809067	62809115	.	+	.	ID=LotjaGi4re1v5552200
LjG1.1_chr4	RepeatMasker	Low_complexity	62810577	62810621	.	+	.	ID=LotjaGi4re1v5552300
LjG1.1_chr4	RepeatMasker	Low_complexity	62810645	62810672	.	+	.	ID=LotjaGi4re1v5552400
LjG1.1_chr4	RepeatMasker	Low_complexity	62815360	62815416	.	+	.	ID=LotjaGi4re1v5552500
LjG1.1_chr4	RepeatMasker	Low_complexity	62817113	62817133	.	+	.	ID=LotjaGi4re1v5552600
LjG1.1_chr4	RepeatMasker	LTR	62817718	62818724	.	+	.	ID=LotjaGi4re1v5552700
LjG1.1_chr4	RepeatMasker	Simple_repeat	62818725	62818750	.	+	.	ID=LotjaGi4re1v5552800
LjG1.1_chr4	RepeatMasker	LTR	62818751	62818770	.	+	.	ID=LotjaGi4re1v5552900
LjG1.1_chr4	RepeatMasker	Low_complexity	62818926	62818950	.	+	.	ID=LotjaGi4re1v5553000
LjG1.1_chr4	RepeatMasker	Low_complexity	62818993	62819014	.	+	.	ID=LotjaGi4re1v5553100
LjG1.1_chr4	RepeatMasker	LTR/Copia	62823208	62832452	.	-	.	ID=LotjaGi4re1v5553200
LjG1.1_chr4	RepeatMasker	Simple_repeat	62832860	62832881	.	+	.	ID=LotjaGi4re1v5553300
LjG1.1_chr4	RepeatMasker	Simple_repeat	62833831	62833891	.	+	.	ID=LotjaGi4re1v5553400
LjG1.1_chr4	RepeatMasker	Simple_repeat	62834206	62834228	.	+	.	ID=LotjaGi4re1v5553500
LjG1.1_chr4	RepeatMasker	Simple_repeat	62834256	62834276	.	+	.	ID=LotjaGi4re1v5553600
LjG1.1_chr4	RepeatMasker	Simple_repeat	62834372	62834397	.	+	.	ID=LotjaGi4re1v5553700
LjG1.1_chr4	RepeatMasker	Simple_repeat	62838829	62838868	.	+	.	ID=LotjaGi4re1v5553800
LjG1.1_chr4	RepeatMasker	Low_complexity	62845488	62845516	.	+	.	ID=LotjaGi4re1v5553900
LjG1.1_chr4	RepeatMasker	Low_complexity	62845920	62845947	.	+	.	ID=LotjaGi4re1v5554000
LjG1.1_chr4	RepeatMasker	LTR	62847282	62847448	.	+	.	ID=LotjaGi4re1v5554100
LjG1.1_chr4	RepeatMasker	Low_complexity	62851633	62851661	.	+	.	ID=LotjaGi4re1v5554200
LjG1.1_chr4	RepeatMasker	LTR	62852698	62852867	.	+	.	ID=LotjaGi4re1v5554300
LjG1.1_chr4	RepeatMasker	DNA/Mite	62853533	62853809	.	-	.	ID=LotjaGi4re1v5554400
LjG1.1_chr4	RepeatMasker	Low_complexity	62854080	62854100	.	+	.	ID=LotjaGi4re1v5554500
LjG1.1_chr4	RepeatMasker	Low_complexity	62856398	62856448	.	+	.	ID=LotjaGi4re1v5554600
LjG1.1_chr4	RepeatMasker	LTR	62857228	62857424	.	+	.	ID=LotjaGi4re1v5554700
LjG1.1_chr4	RepeatMasker	Simple_repeat	62857835	62857891	.	+	.	ID=LotjaGi4re1v5554800
LjG1.1_chr4	RepeatMasker	LTR	62858053	62858156	.	-	.	ID=LotjaGi4re1v5554900
LjG1.1_chr4	RepeatMasker	LTR	62858151	62858350	.	+	.	ID=LotjaGi4re1v5555000
LjG1.1_chr4	RepeatMasker	LTR	62858354	62858436	.	-	.	ID=LotjaGi4re1v5555100
LjG1.1_chr4	RepeatMasker	LTR	62858810	62858925	.	-	.	ID=LotjaGi4re1v5555200
LjG1.1_chr4	RepeatMasker	LTR	62858959	62859203	.	+	.	ID=LotjaGi4re1v5555300
LjG1.1_chr4	RepeatMasker	Low_complexity	62859551	62859585	.	+	.	ID=LotjaGi4re1v5555400
LjG1.1_chr4	RepeatMasker	LINE	62861310	62862849	.	-	.	ID=LotjaGi4re1v5555500
LjG1.1_chr4	RepeatMasker	LINE	62864053	62864201	.	-	.	ID=LotjaGi4re1v5555600
LjG1.1_chr4	RepeatMasker	LTR	62867213	62870685	.	-	.	ID=LotjaGi4re1v5555700
LjG1.1_chr4	RepeatMasker	LTR	62870706	62870914	.	+	.	ID=LotjaGi4re1v5555800
LjG1.1_chr4	RepeatMasker	LTR	62870891	62871067	.	-	.	ID=LotjaGi4re1v5555900
LjG1.1_chr4	RepeatMasker	LTR	62871073	62871221	.	-	.	ID=LotjaGi4re1v5556000
LjG1.1_chr4	RepeatMasker	Low_complexity	62871421	62871459	.	+	.	ID=LotjaGi4re1v5556100
LjG1.1_chr4	RepeatMasker	Low_complexity	62871540	62871568	.	+	.	ID=LotjaGi4re1v5556200
LjG1.1_chr4	RepeatMasker	Low_complexity	62872102	62872140	.	+	.	ID=LotjaGi4re1v5556300
LjG1.1_chr4	RepeatMasker	LTR	62872848	62872908	.	+	.	ID=LotjaGi4re1v5556400
LjG1.1_chr4	RepeatMasker	DNA/Mite	62873445	62873828	.	+	.	ID=LotjaGi4re1v5556500
LjG1.1_chr4	RepeatMasker	DNA/Mite	62873886	62874460	.	+	.	ID=LotjaGi4re1v5556600
LjG1.1_chr4	RepeatMasker	LTR/Copia	62875138	62880793	.	-	.	ID=LotjaGi4re1v5556700
LjG1.1_chr4	RepeatMasker	Simple_repeat	62880794	62880816	.	+	.	ID=LotjaGi4re1v5556800
LjG1.1_chr4	RepeatMasker	LTR/Copia	62880817	62881648	.	-	.	ID=LotjaGi4re1v5556900
LjG1.1_chr4	RepeatMasker	Low_complexity	62881988	62882048	.	+	.	ID=LotjaGi4re1v5557000
LjG1.1_chr4	RepeatMasker	Low_complexity	62882168	62882249	.	+	.	ID=LotjaGi4re1v5557100
LjG1.1_chr4	RepeatMasker	Simple_repeat	62882637	62882672	.	+	.	ID=LotjaGi4re1v5557200
LjG1.1_chr4	RepeatMasker	Low_complexity	62882857	62882918	.	+	.	ID=LotjaGi4re1v5557300
LjG1.1_chr4	RepeatMasker	Low_complexity	62888434	62888474	.	+	.	ID=LotjaGi4re1v5557400
LjG1.1_chr4	RepeatMasker	DNA/Mite	62888486	62888746	.	+	.	ID=LotjaGi4re1v5557500
LjG1.1_chr4	RepeatMasker	Simple_repeat	62889388	62889526	.	+	.	ID=LotjaGi4re1v5557600
LjG1.1_chr4	RepeatMasker	Low_complexity	62889995	62890029	.	+	.	ID=LotjaGi4re1v5557700
LjG1.1_chr4	RepeatMasker	Low_complexity	62891138	62891179	.	+	.	ID=LotjaGi4re1v5557800
LjG1.1_chr4	RepeatMasker	Low_complexity	62891655	62891750	.	+	.	ID=LotjaGi4re1v5557900
LjG1.1_chr4	RepeatMasker	Low_complexity	62891779	62891809	.	+	.	ID=LotjaGi4re1v5558000
LjG1.1_chr4	RepeatMasker	Low_complexity	62892282	62892334	.	+	.	ID=LotjaGi4re1v5558100
LjG1.1_chr4	RepeatMasker	Low_complexity	62892708	62892810	.	+	.	ID=LotjaGi4re1v5558200
LjG1.1_chr4	RepeatMasker	Low_complexity	62893035	62893075	.	+	.	ID=LotjaGi4re1v5558300
LjG1.1_chr4	RepeatMasker	DNA/Mite	62893087	62893347	.	+	.	ID=LotjaGi4re1v5558400
LjG1.1_chr4	RepeatMasker	Low_complexity	62893543	62893564	.	+	.	ID=LotjaGi4re1v5558500
LjG1.1_chr4	RepeatMasker	Low_complexity	62894399	62894426	.	+	.	ID=LotjaGi4re1v5558600
LjG1.1_chr4	RepeatMasker	Low_complexity	62896148	62896182	.	+	.	ID=LotjaGi4re1v5558700
LjG1.1_chr4	RepeatMasker	DNA/Mite	62897166	62897371	.	-	.	ID=LotjaGi4re1v5558800
LjG1.1_chr4	RepeatMasker	DNA/Mite	62897451	62897700	.	-	.	ID=LotjaGi4re1v5558900
LjG1.1_chr4	RepeatMasker	DNA/Mite	62897966	62898059	.	-	.	ID=LotjaGi4re1v5559000
LjG1.1_chr4	RepeatMasker	DNA/Mite	62898224	62898385	.	-	.	ID=LotjaGi4re1v5559100
LjG1.1_chr4	RepeatMasker	Low_complexity	62898422	62898452	.	+	.	ID=LotjaGi4re1v5559200
LjG1.1_chr4	RepeatMasker	LTR/Copia	62903142	62904759	.	-	.	ID=LotjaGi4re1v5559300
LjG1.1_chr4	RepeatMasker	Low_complexity	62904891	62904933	.	+	.	ID=LotjaGi4re1v5559400
LjG1.1_chr4	RepeatMasker	Low_complexity	62904952	62904994	.	+	.	ID=LotjaGi4re1v5559500
LjG1.1_chr4	RepeatMasker	Low_complexity	62905589	62905680	.	+	.	ID=LotjaGi4re1v5559600
LjG1.1_chr4	RepeatMasker	LTR/Copia	62905785	62905961	.	-	.	ID=LotjaGi4re1v5559700
LjG1.1_chr4	RepeatMasker	LTR/Copia	62905952	62912736	.	-	.	ID=LotjaGi4re1v5559800
LjG1.1_chr4	RepeatMasker	Low_complexity	62913477	62913507	.	+	.	ID=LotjaGi4re1v5559900
LjG1.1_chr4	RepeatMasker	Simple_repeat	62913630	62913676	.	+	.	ID=LotjaGi4re1v5560000
LjG1.1_chr4	RepeatMasker	Low_complexity	62914507	62914563	.	+	.	ID=LotjaGi4re1v5560100
LjG1.1_chr4	RepeatMasker	Low_complexity	62914892	62914912	.	+	.	ID=LotjaGi4re1v5560200
LjG1.1_chr4	RepeatMasker	Low_complexity	62914977	62915004	.	+	.	ID=LotjaGi4re1v5560300
LjG1.1_chr4	RepeatMasker	Simple_repeat	62916367	62916404	.	+	.	ID=LotjaGi4re1v5560400
LjG1.1_chr4	RepeatMasker	Low_complexity	62916930	62916958	.	+	.	ID=LotjaGi4re1v5560500
LjG1.1_chr4	RepeatMasker	Simple_repeat	62920498	62920593	.	+	.	ID=LotjaGi4re1v5560600
LjG1.1_chr4	RepeatMasker	Low_complexity	62923172	62923230	.	+	.	ID=LotjaGi4re1v5560700
LjG1.1_chr4	RepeatMasker	Simple_repeat	62923354	62923422	.	+	.	ID=LotjaGi4re1v5560800
LjG1.1_chr4	RepeatMasker	Simple_repeat	62928062	62928218	.	+	.	ID=LotjaGi4re1v5560900
LjG1.1_chr4	RepeatMasker	Low_complexity	62929086	62929227	.	+	.	ID=LotjaGi4re1v5561000
LjG1.1_chr4	RepeatMasker	Low_complexity	62929454	62929479	.	+	.	ID=LotjaGi4re1v5561100
LjG1.1_chr4	RepeatMasker	Low_complexity	62930402	62930469	.	+	.	ID=LotjaGi4re1v5561200
LjG1.1_chr4	RepeatMasker	Simple_repeat	62932967	62933007	.	+	.	ID=LotjaGi4re1v5561300
LjG1.1_chr4	RepeatMasker	Low_complexity	62933016	62933045	.	+	.	ID=LotjaGi4re1v5561400
LjG1.1_chr4	RepeatMasker	Low_complexity	62933598	62933633	.	+	.	ID=LotjaGi4re1v5561500
LjG1.1_chr4	RepeatMasker	LTR/Gypsy	62934898	62939570	.	-	.	ID=LotjaGi4re1v5561600
LjG1.1_chr4	RepeatMasker	Low_complexity	62940041	62940098	.	+	.	ID=LotjaGi4re1v5561700
LjG1.1_chr4	RepeatMasker	Low_complexity	62940937	62940979	.	+	.	ID=LotjaGi4re1v5561800
LjG1.1_chr4	RepeatMasker	Simple_repeat	62941217	62941239	.	+	.	ID=LotjaGi4re1v5561900
LjG1.1_chr4	RepeatMasker	Simple_repeat	62941659	62941684	.	+	.	ID=LotjaGi4re1v5562000
LjG1.1_chr4	RepeatMasker	Low_complexity	62950407	62950436	.	+	.	ID=LotjaGi4re1v5562100
LjG1.1_chr4	RepeatMasker	Low_complexity	62952661	62952735	.	+	.	ID=LotjaGi4re1v5562200
LjG1.1_chr4	RepeatMasker	Low_complexity	62957681	62957707	.	+	.	ID=LotjaGi4re1v5562300
LjG1.1_chr4	RepeatMasker	LTR	62958302	62958477	.	+	.	ID=LotjaGi4re1v5562400
LjG1.1_chr4	RepeatMasker	Simple_repeat	62961792	62961839	.	+	.	ID=LotjaGi4re1v5562500
LjG1.1_chr4	RepeatMasker	Simple_repeat	62962221	62962260	.	+	.	ID=LotjaGi4re1v5562600
LjG1.1_chr4	RepeatMasker	LTR	62962265	62962531	.	+	.	ID=LotjaGi4re1v5562700
LjG1.1_chr4	RepeatMasker	LTR	62962532	62962594	.	-	.	ID=LotjaGi4re1v5562800
LjG1.1_chr4	RepeatMasker	LTR	62962546	62963208	.	+	.	ID=LotjaGi4re1v5562900
LjG1.1_chr4	RepeatMasker	LTR	62963398	62963474	.	+	.	ID=LotjaGi4re1v5563000
LjG1.1_chr4	RepeatMasker	LTR/Gypsy	62963412	62966941	.	+	.	ID=LotjaGi4re1v5563100
LjG1.1_chr4	RepeatMasker	Low_complexity	62967013	62967046	.	+	.	ID=LotjaGi4re1v5563200
LjG1.1_chr4	RepeatMasker	Low_complexity	62967239	62967267	.	+	.	ID=LotjaGi4re1v5563300
LjG1.1_chr4	RepeatMasker	Low_complexity	62968300	62968394	.	+	.	ID=LotjaGi4re1v5563400
LjG1.1_chr4	RepeatMasker	Low_complexity	62968487	62968663	.	+	.	ID=LotjaGi4re1v5563500
LjG1.1_chr4	RepeatMasker	Low_complexity	62968706	62968733	.	+	.	ID=LotjaGi4re1v5563600
LjG1.1_chr4	RepeatMasker	Low_complexity	62968885	62969021	.	+	.	ID=LotjaGi4re1v5563700
LjG1.1_chr4	RepeatMasker	LTR	62970015	62970181	.	-	.	ID=LotjaGi4re1v5563800
LjG1.1_chr4	RepeatMasker	LTR	62970385	62970459	.	-	.	ID=LotjaGi4re1v5563900
LjG1.1_chr4	RepeatMasker	LTR/Gypsy	62970489	62970598	.	+	.	ID=LotjaGi4re1v5564000
LjG1.1_chr4	RepeatMasker	Low_complexity	62970617	62970667	.	+	.	ID=LotjaGi4re1v5564100
LjG1.1_chr4	RepeatMasker	LTR	62971264	62974873	.	+	.	ID=LotjaGi4re1v5564200
LjG1.1_chr4	RepeatMasker	Low_complexity	62974970	62975036	.	+	.	ID=LotjaGi4re1v5564300
LjG1.1_chr4	RepeatMasker	DNA/Mite	62975442	62976024	.	-	.	ID=LotjaGi4re1v5564400
LjG1.1_chr4	RepeatMasker	LTR	62975987	62976029	.	-	.	ID=LotjaGi4re1v5564500
LjG1.1_chr4	RepeatMasker	LTR/Copia	62976824	62977004	.	-	.	ID=LotjaGi4re1v5564600
LjG1.1_chr4	RepeatMasker	DNA/Mite	62977417	62977619	.	-	.	ID=LotjaGi4re1v5564700
LjG1.1_chr4	RepeatMasker	DNA/Mite	62982555	62982703	.	+	.	ID=LotjaGi4re1v5564800
LjG1.1_chr4	RepeatMasker	LTR	62983254	62983385	.	+	.	ID=LotjaGi4re1v5564900
LjG1.1_chr4	RepeatMasker	LTR	62983373	62983386	.	+	.	ID=LotjaGi4re1v5565000
LjG1.1_chr4	RepeatMasker	DNA/Mite	62983387	62984067	.	-	.	ID=LotjaGi4re1v5565100
LjG1.1_chr4	RepeatMasker	LTR	62983993	62984067	.	+	.	ID=LotjaGi4re1v5565200
LjG1.1_chr4	RepeatMasker	DNA/Mite	62984068	62984189	.	+	.	ID=LotjaGi4re1v5565300
LjG1.1_chr4	RepeatMasker	Low_complexity	62984466	62984497	.	+	.	ID=LotjaGi4re1v5565400
LjG1.1_chr4	RepeatMasker	Low_complexity	62984525	62984567	.	+	.	ID=LotjaGi4re1v5565500
LjG1.1_chr4	RepeatMasker	LTR	62984568	62984602	.	-	.	ID=LotjaGi4re1v5565600
LjG1.1_chr4	RepeatMasker	DNA/Mite	62984603	62984784	.	+	.	ID=LotjaGi4re1v5565700
LjG1.1_chr4	RepeatMasker	LTR	62984730	62984796	.	+	.	ID=LotjaGi4re1v5565800
LjG1.1_chr4	RepeatMasker	Low_complexity	62984813	62984859	.	+	.	ID=LotjaGi4re1v5565900
LjG1.1_chr4	RepeatMasker	LTR	62985159	62985261	.	-	.	ID=LotjaGi4re1v5566000
LjG1.1_chr4	RepeatMasker	Low_complexity	62985313	62985417	.	+	.	ID=LotjaGi4re1v5566100
LjG1.1_chr4	RepeatMasker	Low_complexity	62985332	62985423	.	+	.	ID=LotjaGi4re1v5566200
LjG1.1_chr4	RepeatMasker	LTR	62985540	62985671	.	-	.	ID=LotjaGi4re1v5566300
LjG1.1_chr4	RepeatMasker	Low_complexity	62986056	62986104	.	+	.	ID=LotjaGi4re1v5566400
LjG1.1_chr4	RepeatMasker	LTR	62986153	62986238	.	-	.	ID=LotjaGi4re1v5566500
LjG1.1_chr4	RepeatMasker	Low_complexity	62986293	62986405	.	+	.	ID=LotjaGi4re1v5566600
LjG1.1_chr4	RepeatMasker	DNA/Mite	62986450	62986627	.	-	.	ID=LotjaGi4re1v5566700
LjG1.1_chr4	RepeatMasker	DNA/Mite	62986674	62986848	.	-	.	ID=LotjaGi4re1v5566800
LjG1.1_chr4	RepeatMasker	LINE	62987439	62987596	.	-	.	ID=LotjaGi4re1v5566900
LjG1.1_chr4	RepeatMasker	DNA/Mite	62987944	62988111	.	-	.	ID=LotjaGi4re1v5567000
LjG1.1_chr4	RepeatMasker	LTR	62988795	62988880	.	-	.	ID=LotjaGi4re1v5567100
LjG1.1_chr4	RepeatMasker	LTR	62988813	62989009	.	+	.	ID=LotjaGi4re1v5567200
LjG1.1_chr4	RepeatMasker	DNA/Mite	62990003	62990144	.	+	.	ID=LotjaGi4re1v5567300
LjG1.1_chr4	RepeatMasker	DNA/Mite	62991008	62991184	.	+	.	ID=LotjaGi4re1v5567400
LjG1.1_chr4	RepeatMasker	Low_complexity	62993541	62993561	.	+	.	ID=LotjaGi4re1v5567500
LjG1.1_chr4	RepeatMasker	Low_complexity	62994128	62994148	.	+	.	ID=LotjaGi4re1v5567600
LjG1.1_chr4	RepeatMasker	LTR	62995403	62995514	.	+	.	ID=LotjaGi4re1v5567700
LjG1.1_chr4	RepeatMasker	LTR	62995711	62996117	.	+	.	ID=LotjaGi4re1v5567800
LjG1.1_chr4	RepeatMasker	Low_complexity	62997021	62997072	.	+	.	ID=LotjaGi4re1v5567900
LjG1.1_chr4	RepeatMasker	Low_complexity	62997532	62997607	.	+	.	ID=LotjaGi4re1v5568000
LjG1.1_chr4	RepeatMasker	Low_complexity	62997654	62997713	.	+	.	ID=LotjaGi4re1v5568100
LjG1.1_chr4	RepeatMasker	Low_complexity	62998195	62998261	.	+	.	ID=LotjaGi4re1v5568200
LjG1.1_chr4	RepeatMasker	DNA/Mite	62999274	62999330	.	+	.	ID=LotjaGi4re1v5568300
LjG1.1_chr4	RepeatMasker	LTR	63001664	63001925	.	-	.	ID=LotjaGi4re1v5568400
LjG1.1_chr4	RepeatMasker	LTR	63001760	63001928	.	+	.	ID=LotjaGi4re1v5568500
LjG1.1_chr4	RepeatMasker	LINE	63001779	63003174	.	+	.	ID=LotjaGi4re1v5568600
LjG1.1_chr4	RepeatMasker	LTR	63002629	63003865	.	-	.	ID=LotjaGi4re1v5568700
LjG1.1_chr4	RepeatMasker	LTR	63004693	63004873	.	-	.	ID=LotjaGi4re1v5568800
LjG1.1_chr4	RepeatMasker	Low_complexity	63005002	63005026	.	+	.	ID=LotjaGi4re1v5568900
LjG1.1_chr4	RepeatMasker	Low_complexity	63005056	63005076	.	+	.	ID=LotjaGi4re1v5569000
LjG1.1_chr4	RepeatMasker	Low_complexity	63005137	63005198	.	+	.	ID=LotjaGi4re1v5569100
LjG1.1_chr4	RepeatMasker	Low_complexity	63005268	63005346	.	+	.	ID=LotjaGi4re1v5569200
LjG1.1_chr4	RepeatMasker	Low_complexity	63006254	63006333	.	+	.	ID=LotjaGi4re1v5569300
LjG1.1_chr4	RepeatMasker	LTR	63006428	63006509	.	+	.	ID=LotjaGi4re1v5569400
LjG1.1_chr4	RepeatMasker	Low_complexity	63006643	63006670	.	+	.	ID=LotjaGi4re1v5569500
LjG1.1_chr4	RepeatMasker	Low_complexity	63007001	63007104	.	+	.	ID=LotjaGi4re1v5569600
LjG1.1_chr4	RepeatMasker	LTR	63007419	63007792	.	+	.	ID=LotjaGi4re1v5569700
LjG1.1_chr4	RepeatMasker	DNA/Mite	63008016	63008171	.	+	.	ID=LotjaGi4re1v5569800
LjG1.1_chr4	RepeatMasker	Simple_repeat	63008172	63008234	.	+	.	ID=LotjaGi4re1v5569900
LjG1.1_chr4	RepeatMasker	DNA/Mite	63008235	63008741	.	+	.	ID=LotjaGi4re1v5570000
LjG1.1_chr4	RepeatMasker	LTR	63009871	63009995	.	-	.	ID=LotjaGi4re1v5570100
LjG1.1_chr4	RepeatMasker	LTR	63010162	63010304	.	-	.	ID=LotjaGi4re1v5570200
LjG1.1_chr4	RepeatMasker	LINE	63010305	63010882	.	-	.	ID=LotjaGi4re1v5570300
LjG1.1_chr4	RepeatMasker	LTR	63010883	63010952	.	-	.	ID=LotjaGi4re1v5570400
LjG1.1_chr4	RepeatMasker	LTR	63011144	63011215	.	-	.	ID=LotjaGi4re1v5570500
LjG1.1_chr4	RepeatMasker	Low_complexity	63011491	63011582	.	+	.	ID=LotjaGi4re1v5570600
LjG1.1_chr4	RepeatMasker	LTR	63011739	63011757	.	+	.	ID=LotjaGi4re1v5570700
LjG1.1_chr4	RepeatMasker	DNA/Mite	63011758	63011942	.	+	.	ID=LotjaGi4re1v5570800
LjG1.1_chr4	RepeatMasker	Low_complexity	63012011	63012039	.	+	.	ID=LotjaGi4re1v5570900
LjG1.1_chr4	RepeatMasker	Low_complexity	63012117	63012139	.	+	.	ID=LotjaGi4re1v5571000
LjG1.1_chr4	RepeatMasker	Low_complexity	63012160	63012229	.	+	.	ID=LotjaGi4re1v5571100
LjG1.1_chr4	RepeatMasker	LTR	63012295	63012486	.	-	.	ID=LotjaGi4re1v5571200
LjG1.1_chr4	RepeatMasker	LTR	63012940	63013936	.	+	.	ID=LotjaGi4re1v5571300
LjG1.1_chr4	RepeatMasker	RC/Helitron	63013988	63014684	.	+	.	ID=LotjaGi4re1v5571400
LjG1.1_chr4	RepeatMasker	LTR	63015177	63015362	.	+	.	ID=LotjaGi4re1v5571500
LjG1.1_chr4	RepeatMasker	Low_complexity	63016232	63016267	.	+	.	ID=LotjaGi4re1v5571600
LjG1.1_chr4	RepeatMasker	Simple_repeat	63016523	63016595	.	+	.	ID=LotjaGi4re1v5571700
LjG1.1_chr4	RepeatMasker	Low_complexity	63016645	63016683	.	+	.	ID=LotjaGi4re1v5571800
LjG1.1_chr4	RepeatMasker	Simple_repeat	63016688	63016803	.	+	.	ID=LotjaGi4re1v5571900
LjG1.1_chr4	RepeatMasker	Low_complexity	63017034	63017069	.	+	.	ID=LotjaGi4re1v5572000
LjG1.1_chr4	RepeatMasker	Simple_repeat	63020295	63020395	.	+	.	ID=LotjaGi4re1v5572100
LjG1.1_chr4	RepeatMasker	Low_complexity	63020434	63020483	.	+	.	ID=LotjaGi4re1v5572200
LjG1.1_chr4	RepeatMasker	LTR	63021601	63021647	.	-	.	ID=LotjaGi4re1v5572300
LjG1.1_chr4	RepeatMasker	LTR	63021647	63021708	.	+	.	ID=LotjaGi4re1v5572400
LjG1.1_chr4	RepeatMasker	LTR	63021661	63021718	.	-	.	ID=LotjaGi4re1v5572500
LjG1.1_chr4	RepeatMasker	Low_complexity	63022093	63022134	.	+	.	ID=LotjaGi4re1v5572600
LjG1.1_chr4	RepeatMasker	Simple_repeat	63022398	63022595	.	+	.	ID=LotjaGi4re1v5572700
LjG1.1_chr4	RepeatMasker	Simple_repeat	63022620	63022914	.	+	.	ID=LotjaGi4re1v5572800
LjG1.1_chr4	RepeatMasker	LTR	63022995	63023035	.	-	.	ID=LotjaGi4re1v5572900
LjG1.1_chr4	RepeatMasker	DNA/Mite	63025695	63025868	.	+	.	ID=LotjaGi4re1v5573000
LjG1.1_chr4	RepeatMasker	DNA/Mite	63025957	63026098	.	-	.	ID=LotjaGi4re1v5573100
LjG1.1_chr4	RepeatMasker	DNA/Mite	63025974	63026127	.	+	.	ID=LotjaGi4re1v5573200
LjG1.1_chr4	RepeatMasker	LTR	63026128	63026151	.	-	.	ID=LotjaGi4re1v5573300
LjG1.1_chr4	RepeatMasker	DNA/Mite	63026149	63026261	.	+	.	ID=LotjaGi4re1v5573400
LjG1.1_chr4	RepeatMasker	DNA/Mite	63026192	63026324	.	-	.	ID=LotjaGi4re1v5573500
LjG1.1_chr4	RepeatMasker	DNA/Mite	63026398	63026464	.	+	.	ID=LotjaGi4re1v5573600
LjG1.1_chr4	RepeatMasker	Simple_repeat	63026687	63026709	.	+	.	ID=LotjaGi4re1v5573700
LjG1.1_chr4	RepeatMasker	LTR	63031618	63031741	.	-	.	ID=LotjaGi4re1v5573800
LjG1.1_chr4	RepeatMasker	LTR	63032332	63032453	.	+	.	ID=LotjaGi4re1v5573900
LjG1.1_chr4	RepeatMasker	Low_complexity	63035027	63035055	.	+	.	ID=LotjaGi4re1v5574000
LjG1.1_chr4	RepeatMasker	DNA/Mite	63035857	63036542	.	+	.	ID=LotjaGi4re1v5574100
LjG1.1_chr4	RepeatMasker	LTR	63036466	63036550	.	-	.	ID=LotjaGi4re1v5574200
LjG1.1_chr4	RepeatMasker	LTR	63036484	63036558	.	+	.	ID=LotjaGi4re1v5574300
LjG1.1_chr4	RepeatMasker	LTR	63036798	63036861	.	+	.	ID=LotjaGi4re1v5574400
LjG1.1_chr4	RepeatMasker	LTR	63036821	63036881	.	-	.	ID=LotjaGi4re1v5574500
LjG1.1_chr4	RepeatMasker	Low_complexity	63037060	63037088	.	+	.	ID=LotjaGi4re1v5574600
LjG1.1_chr4	RepeatMasker	Low_complexity	63037108	63037157	.	+	.	ID=LotjaGi4re1v5574700
LjG1.1_chr4	RepeatMasker	Low_complexity	63037134	63037175	.	+	.	ID=LotjaGi4re1v5574800
LjG1.1_chr4	RepeatMasker	Low_complexity	63037861	63037913	.	+	.	ID=LotjaGi4re1v5574900
LjG1.1_chr4	RepeatMasker	Low_complexity	63038771	63038814	.	+	.	ID=LotjaGi4re1v5575000
LjG1.1_chr4	RepeatMasker	LTR	63040229	63040455	.	-	.	ID=LotjaGi4re1v5575100
LjG1.1_chr4	RepeatMasker	DNA/Mite	63040509	63040727	.	-	.	ID=LotjaGi4re1v5575200
LjG1.1_chr4	RepeatMasker	Low_complexity	63040753	63040787	.	+	.	ID=LotjaGi4re1v5575300
LjG1.1_chr4	RepeatMasker	Low_complexity	63040992	63041027	.	+	.	ID=LotjaGi4re1v5575400
LjG1.1_chr4	RepeatMasker	DNA/Mite	63041145	63041223	.	-	.	ID=LotjaGi4re1v5575500
LjG1.1_chr4	RepeatMasker	LTR	63042107	63042235	.	-	.	ID=LotjaGi4re1v5575600
LjG1.1_chr4	RepeatMasker	Low_complexity	63042259	63042282	.	+	.	ID=LotjaGi4re1v5575700
LjG1.1_chr4	RepeatMasker	Low_complexity	63042417	63042472	.	+	.	ID=LotjaGi4re1v5575800
LjG1.1_chr4	RepeatMasker	DNA/Mite	63042485	63042667	.	+	.	ID=LotjaGi4re1v5575900
LjG1.1_chr4	RepeatMasker	LTR	63042533	63042689	.	+	.	ID=LotjaGi4re1v5576000
LjG1.1_chr4	RepeatMasker	LTR	63043858	63044682	.	+	.	ID=LotjaGi4re1v5576100
LjG1.1_chr4	RepeatMasker	Low_complexity	63044686	63044778	.	+	.	ID=LotjaGi4re1v5576200
LjG1.1_chr4	RepeatMasker	DNA/Mite	63045376	63045422	.	+	.	ID=LotjaGi4re1v5576300
LjG1.1_chr4	RepeatMasker	DNA/Mite	63045569	63045892	.	+	.	ID=LotjaGi4re1v5576400
LjG1.1_chr4	RepeatMasker	DNA/Mite	63046127	63046368	.	-	.	ID=LotjaGi4re1v5576500
LjG1.1_chr4	RepeatMasker	DNA/Mite	63046172	63046372	.	+	.	ID=LotjaGi4re1v5576600
LjG1.1_chr4	RepeatMasker	Low_complexity	63046521	63046563	.	+	.	ID=LotjaGi4re1v5576700
LjG1.1_chr4	RepeatMasker	LTR	63047145	63047246	.	+	.	ID=LotjaGi4re1v5576800
LjG1.1_chr4	RepeatMasker	DNA/Mite	63048696	63048799	.	+	.	ID=LotjaGi4re1v5576900
LjG1.1_chr4	RepeatMasker	Low_complexity	63048895	63048939	.	+	.	ID=LotjaGi4re1v5577000
LjG1.1_chr4	RepeatMasker	Low_complexity	63051384	63051415	.	+	.	ID=LotjaGi4re1v5577100
LjG1.1_chr4	RepeatMasker	LTR	63054303	63054593	.	+	.	ID=LotjaGi4re1v5577200
LjG1.1_chr4	RepeatMasker	LTR	63055735	63055943	.	-	.	ID=LotjaGi4re1v5577300
LjG1.1_chr4	RepeatMasker	DNA/Mite	63055964	63056068	.	+	.	ID=LotjaGi4re1v5577400
LjG1.1_chr4	RepeatMasker	DNA/Mite	63056804	63056965	.	-	.	ID=LotjaGi4re1v5577500
LjG1.1_chr4	RepeatMasker	DNA/Mite	63057059	63057168	.	+	.	ID=LotjaGi4re1v5577600
LjG1.1_chr4	RepeatMasker	Simple_repeat	63057941	63058096	.	+	.	ID=LotjaGi4re1v5577700
LjG1.1_chr4	RepeatMasker	Simple_repeat	63058770	63058793	.	+	.	ID=LotjaGi4re1v5577800
LjG1.1_chr4	RepeatMasker	DNA/Mite	63059055	63059242	.	-	.	ID=LotjaGi4re1v5577900
LjG1.1_chr4	RepeatMasker	LTR	63059243	63059269	.	+	.	ID=LotjaGi4re1v5578000
LjG1.1_chr4	RepeatMasker	DNA/Mite	63059320	63059434	.	-	.	ID=LotjaGi4re1v5578100
LjG1.1_chr4	RepeatMasker	LTR	63059400	63059434	.	+	.	ID=LotjaGi4re1v5578200
LjG1.1_chr4	RepeatMasker	DNA/Mite	63059435	63059807	.	+	.	ID=LotjaGi4re1v5578300
LjG1.1_chr4	RepeatMasker	DNA/Mite	63059808	63059930	.	+	.	ID=LotjaGi4re1v5578400
LjG1.1_chr4	RepeatMasker	Low_complexity	63060042	63060085	.	+	.	ID=LotjaGi4re1v5578500
LjG1.1_chr4	RepeatMasker	Low_complexity	63060271	63060326	.	+	.	ID=LotjaGi4re1v5578600
LjG1.1_chr4	RepeatMasker	LTR	63060504	63060616	.	+	.	ID=LotjaGi4re1v5578700
LjG1.1_chr4	RepeatMasker	LTR	63060506	63060562	.	-	.	ID=LotjaGi4re1v5578800
LjG1.1_chr4	RepeatMasker	LTR	63060644	63060736	.	+	.	ID=LotjaGi4re1v5578900
LjG1.1_chr4	RepeatMasker	LTR	63061926	63064201	.	+	.	ID=LotjaGi4re1v5579000
LjG1.1_chr4	RepeatMasker	DNA/Mite	63064202	63064833	.	-	.	ID=LotjaGi4re1v5579100
LjG1.1_chr4	RepeatMasker	LTR	63064834	63066873	.	+	.	ID=LotjaGi4re1v5579200
LjG1.1_chr4	RepeatMasker	DNA/Mite	63068778	63069021	.	+	.	ID=LotjaGi4re1v5579300
LjG1.1_chr4	RepeatMasker	Simple_repeat	63071353	63071424	.	+	.	ID=LotjaGi4re1v5579400
LjG1.1_chr4	RepeatMasker	Simple_repeat	63072396	63072429	.	+	.	ID=LotjaGi4re1v5579500
LjG1.1_chr4	RepeatMasker	Low_complexity	63072568	63072589	.	+	.	ID=LotjaGi4re1v5579600
LjG1.1_chr4	RepeatMasker	Low_complexity	63073756	63073824	.	+	.	ID=LotjaGi4re1v5579700
LjG1.1_chr4	RepeatMasker	DNA/Mite	63074326	63074572	.	+	.	ID=LotjaGi4re1v5579800
LjG1.1_chr4	RepeatMasker	LTR	63074504	63074578	.	+	.	ID=LotjaGi4re1v5579900
LjG1.1_chr4	RepeatMasker	DNA/Mite	63074579	63074883	.	+	.	ID=LotjaGi4re1v5580000
LjG1.1_chr4	RepeatMasker	DNA/Mite	63074884	63075034	.	+	.	ID=LotjaGi4re1v5580100
LjG1.1_chr4	RepeatMasker	LTR	63075294	63075348	.	+	.	ID=LotjaGi4re1v5580200
LjG1.1_chr4	RepeatMasker	Low_complexity	63075464	63075513	.	+	.	ID=LotjaGi4re1v5580300
LjG1.1_chr4	RepeatMasker	Low_complexity	63075687	63075732	.	+	.	ID=LotjaGi4re1v5580400
LjG1.1_chr4	RepeatMasker	Low_complexity	63075752	63075794	.	+	.	ID=LotjaGi4re1v5580500
LjG1.1_chr4	RepeatMasker	Low_complexity	63075759	63075835	.	+	.	ID=LotjaGi4re1v5580600
LjG1.1_chr4	RepeatMasker	LTR	63075894	63076316	.	+	.	ID=LotjaGi4re1v5580700
LjG1.1_chr4	RepeatMasker	Low_complexity	63077032	63077098	.	+	.	ID=LotjaGi4re1v5580800
LjG1.1_chr4	RepeatMasker	Low_complexity	63077132	63077200	.	+	.	ID=LotjaGi4re1v5580900
LjG1.1_chr4	RepeatMasker	LTR	63077218	63077309	.	+	.	ID=LotjaGi4re1v5581000
LjG1.1_chr4	RepeatMasker	LTR	63078986	63084264	.	-	.	ID=LotjaGi4re1v5581100
LjG1.1_chr4	RepeatMasker	LTR	63084257	63084498	.	-	.	ID=LotjaGi4re1v5581200
LjG1.1_chr4	RepeatMasker	LTR	63087385	63087490	.	-	.	ID=LotjaGi4re1v5581300
LjG1.1_chr4	RepeatMasker	LTR	63087702	63087934	.	-	.	ID=LotjaGi4re1v5581400
LjG1.1_chr4	RepeatMasker	DNA/Mite	63087982	63088244	.	-	.	ID=LotjaGi4re1v5581500
LjG1.1_chr4	RepeatMasker	Low_complexity	63088561	63088612	.	+	.	ID=LotjaGi4re1v5581600
LjG1.1_chr4	RepeatMasker	LTR	63088661	63088899	.	-	.	ID=LotjaGi4re1v5581700
LjG1.1_chr4	RepeatMasker	Low_complexity	63089275	63089351	.	+	.	ID=LotjaGi4re1v5581800
LjG1.1_chr4	RepeatMasker	LTR	63089431	63089633	.	+	.	ID=LotjaGi4re1v5581900
LjG1.1_chr4	RepeatMasker	Simple_repeat	63089745	63089780	.	+	.	ID=LotjaGi4re1v5582000
LjG1.1_chr4	RepeatMasker	LTR	63091744	63092806	.	-	.	ID=LotjaGi4re1v5582100
LjG1.1_chr4	RepeatMasker	LTR	63093842	63093996	.	-	.	ID=LotjaGi4re1v5582200
LjG1.1_chr4	RepeatMasker	LTR	63094269	63094466	.	-	.	ID=LotjaGi4re1v5582300
LjG1.1_chr4	RepeatMasker	Simple_repeat	63094515	63094541	.	+	.	ID=LotjaGi4re1v5582400
LjG1.1_chr4	RepeatMasker	LTR/Copia	63094681	63094784	.	+	.	ID=LotjaGi4re1v5582500
LjG1.1_chr4	RepeatMasker	LTR	63095004	63095129	.	-	.	ID=LotjaGi4re1v5582600
LjG1.1_chr4	RepeatMasker	Low_complexity	63095695	63095756	.	+	.	ID=LotjaGi4re1v5582700
LjG1.1_chr4	RepeatMasker	Low_complexity	63095906	63095974	.	+	.	ID=LotjaGi4re1v5582800
LjG1.1_chr4	RepeatMasker	DNA/Mite	63096683	63096876	.	-	.	ID=LotjaGi4re1v5582900
LjG1.1_chr4	RepeatMasker	LTR	63098051	63098138	.	-	.	ID=LotjaGi4re1v5583000
LjG1.1_chr4	RepeatMasker	Low_complexity	63098380	63098400	.	+	.	ID=LotjaGi4re1v5583100
LjG1.1_chr4	RepeatMasker	Low_complexity	63098613	63098635	.	+	.	ID=LotjaGi4re1v5583200
LjG1.1_chr4	RepeatMasker	Simple_repeat	63100016	63100036	.	+	.	ID=LotjaGi4re1v5583300
LjG1.1_chr4	RepeatMasker	Simple_repeat	63100621	63100666	.	+	.	ID=LotjaGi4re1v5583400
LjG1.1_chr4	RepeatMasker	Low_complexity	63101229	63101269	.	+	.	ID=LotjaGi4re1v5583500
LjG1.1_chr4	RepeatMasker	Low_complexity	63101384	63101433	.	+	.	ID=LotjaGi4re1v5583600
LjG1.1_chr4	RepeatMasker	DNA/Mite	63101920	63102113	.	-	.	ID=LotjaGi4re1v5583700
LjG1.1_chr4	RepeatMasker	DNA/Mite	63102944	63103333	.	-	.	ID=LotjaGi4re1v5583800
LjG1.1_chr4	RepeatMasker	LTR	63103601	63103731	.	-	.	ID=LotjaGi4re1v5583900
LjG1.1_chr4	RepeatMasker	Low_complexity	63104329	63104441	.	+	.	ID=LotjaGi4re1v5584000
LjG1.1_chr4	RepeatMasker	Low_complexity	63104340	63104636	.	+	.	ID=LotjaGi4re1v5584100
LjG1.1_chr4	RepeatMasker	Low_complexity	63104359	63104663	.	+	.	ID=LotjaGi4re1v5584200
LjG1.1_chr4	RepeatMasker	Low_complexity	63104692	63104742	.	+	.	ID=LotjaGi4re1v5584300
LjG1.1_chr4	RepeatMasker	Low_complexity	63104705	63104748	.	+	.	ID=LotjaGi4re1v5584400
LjG1.1_chr4	RepeatMasker	Low_complexity	63105135	63105177	.	+	.	ID=LotjaGi4re1v5584500
LjG1.1_chr4	RepeatMasker	LTR	63105400	63105448	.	+	.	ID=LotjaGi4re1v5584600
LjG1.1_chr4	RepeatMasker	Low_complexity	63105919	63105969	.	+	.	ID=LotjaGi4re1v5584700
LjG1.1_chr4	RepeatMasker	LTR	63106428	63107889	.	+	.	ID=LotjaGi4re1v5584800
LjG1.1_chr4	RepeatMasker	Simple_repeat	63108009	63108090	.	+	.	ID=LotjaGi4re1v5584900
LjG1.1_chr4	RepeatMasker	DNA/Mite	63112366	63112661	.	-	.	ID=LotjaGi4re1v5585000
LjG1.1_chr4	RepeatMasker	LTR	63112634	63112671	.	-	.	ID=LotjaGi4re1v5585100
LjG1.1_chr4	RepeatMasker	DNA/Mite	63113848	63113939	.	-	.	ID=LotjaGi4re1v5585200
LjG1.1_chr4	RepeatMasker	Low_complexity	63115156	63115222	.	+	.	ID=LotjaGi4re1v5585300
LjG1.1_chr4	RepeatMasker	LTR	63115586	63115714	.	+	.	ID=LotjaGi4re1v5585400
LjG1.1_chr4	RepeatMasker	Simple_repeat	63116565	63116645	.	+	.	ID=LotjaGi4re1v5585500
LjG1.1_chr4	RepeatMasker	DNA/Mite	63117097	63117730	.	-	.	ID=LotjaGi4re1v5585600
LjG1.1_chr4	RepeatMasker	Simple_repeat	63118060	63118115	.	+	.	ID=LotjaGi4re1v5585700
LjG1.1_chr4	RepeatMasker	Low_complexity	63118592	63118664	.	+	.	ID=LotjaGi4re1v5585800
LjG1.1_chr4	RepeatMasker	DNA/Mite	63118708	63118930	.	+	.	ID=LotjaGi4re1v5585900
LjG1.1_chr4	RepeatMasker	Low_complexity	63119234	63119255	.	+	.	ID=LotjaGi4re1v5586000
LjG1.1_chr4	RepeatMasker	LTR/Copia	63120897	63121006	.	-	.	ID=LotjaGi4re1v5586100
LjG1.1_chr4	RepeatMasker	Low_complexity	63121018	63121071	.	+	.	ID=LotjaGi4re1v5586200
LjG1.1_chr4	RepeatMasker	Low_complexity	63122433	63122474	.	+	.	ID=LotjaGi4re1v5586300
LjG1.1_chr4	RepeatMasker	DNA/Mite	63122897	63123112	.	-	.	ID=LotjaGi4re1v5586400
LjG1.1_chr4	RepeatMasker	DNA/Mite	63123251	63123309	.	+	.	ID=LotjaGi4re1v5586500
LjG1.1_chr4	RepeatMasker	DNA/Mite	63123254	63123320	.	-	.	ID=LotjaGi4re1v5586600
LjG1.1_chr4	RepeatMasker	LTR	63123321	63123437	.	+	.	ID=LotjaGi4re1v5586700
LjG1.1_chr4	RepeatMasker	DNA/Mite	63123405	63123563	.	+	.	ID=LotjaGi4re1v5586800
LjG1.1_chr4	RepeatMasker	DNA/Mite	63127235	63127328	.	+	.	ID=LotjaGi4re1v5586900
LjG1.1_chr4	RepeatMasker	DNA/Mite	63127438	63127815	.	+	.	ID=LotjaGi4re1v5587000
LjG1.1_chr4	RepeatMasker	Simple_repeat	63127916	63128136	.	+	.	ID=LotjaGi4re1v5587100
LjG1.1_chr4	RepeatMasker	LTR	63128300	63128370	.	+	.	ID=LotjaGi4re1v5587200
LjG1.1_chr4	RepeatMasker	LTR	63128663	63129975	.	+	.	ID=LotjaGi4re1v5587300
LjG1.1_chr4	RepeatMasker	Low_complexity	63134927	63134954	.	+	.	ID=LotjaGi4re1v5587400
LjG1.1_chr4	RepeatMasker	Simple_repeat	63135490	63135594	.	+	.	ID=LotjaGi4re1v5587500
LjG1.1_chr4	RepeatMasker	LTR/Copia	63135627	63140021	.	-	.	ID=LotjaGi4re1v5587600
LjG1.1_chr4	RepeatMasker	Simple_repeat	63140416	63140520	.	+	.	ID=LotjaGi4re1v5587700
LjG1.1_chr4	RepeatMasker	Simple_repeat	63141280	63141621	.	+	.	ID=LotjaGi4re1v5587800
LjG1.1_chr4	RepeatMasker	Simple_repeat	63141669	63142070	.	+	.	ID=LotjaGi4re1v5587900
LjG1.1_chr4	RepeatMasker	DNA/Mite	63142454	63142741	.	+	.	ID=LotjaGi4re1v5588000
LjG1.1_chr4	RepeatMasker	LTR	63142887	63142949	.	-	.	ID=LotjaGi4re1v5588100
LjG1.1_chr4	RepeatMasker	LTR	63144912	63145017	.	+	.	ID=LotjaGi4re1v5588200
LjG1.1_chr4	RepeatMasker	Low_complexity	63146199	63146219	.	+	.	ID=LotjaGi4re1v5588300
LjG1.1_chr4	RepeatMasker	LTR	63147139	63147268	.	+	.	ID=LotjaGi4re1v5588400
LjG1.1_chr4	RepeatMasker	Low_complexity	63149732	63149752	.	+	.	ID=LotjaGi4re1v5588500
LjG1.1_chr4	RepeatMasker	DNA/Mite	63150583	63150805	.	-	.	ID=LotjaGi4re1v5588600
LjG1.1_chr4	RepeatMasker	Low_complexity	63150935	63150987	.	+	.	ID=LotjaGi4re1v5588700
LjG1.1_chr4	RepeatMasker	Low_complexity	63150952	63150999	.	+	.	ID=LotjaGi4re1v5588800
LjG1.1_chr4	RepeatMasker	Low_complexity	63151030	63151080	.	+	.	ID=LotjaGi4re1v5588900
LjG1.1_chr4	RepeatMasker	DNA/Mite	63151632	63151817	.	-	.	ID=LotjaGi4re1v5589000
LjG1.1_chr4	RepeatMasker	Low_complexity	63152223	63152250	.	+	.	ID=LotjaGi4re1v5589100
LjG1.1_chr4	RepeatMasker	LTR	63152365	63152486	.	+	.	ID=LotjaGi4re1v5589200
LjG1.1_chr4	RepeatMasker	LTR	63152474	63152680	.	-	.	ID=LotjaGi4re1v5589300
LjG1.1_chr4	RepeatMasker	Low_complexity	63153032	63153081	.	+	.	ID=LotjaGi4re1v5589400
LjG1.1_chr4	RepeatMasker	Low_complexity	63153456	63153520	.	+	.	ID=LotjaGi4re1v5589500
LjG1.1_chr4	RepeatMasker	Simple_repeat	63153855	63153908	.	+	.	ID=LotjaGi4re1v5589600
LjG1.1_chr4	RepeatMasker	Simple_repeat	63154173	63154193	.	+	.	ID=LotjaGi4re1v5589700
LjG1.1_chr4	RepeatMasker	Low_complexity	63154732	63154798	.	+	.	ID=LotjaGi4re1v5589800
LjG1.1_chr4	RepeatMasker	Low_complexity	63155897	63155938	.	+	.	ID=LotjaGi4re1v5589900
LjG1.1_chr4	RepeatMasker	LTR/Copia	63156189	63156315	.	-	.	ID=LotjaGi4re1v5590000
LjG1.1_chr4	RepeatMasker	LTR/Copia	63156592	63156875	.	-	.	ID=LotjaGi4re1v5590100
LjG1.1_chr4	RepeatMasker	LTR/Gypsy	63157306	63157382	.	+	.	ID=LotjaGi4re1v5590200
LjG1.1_chr4	RepeatMasker	DNA/Mite	63157930	63158332	.	-	.	ID=LotjaGi4re1v5590300
LjG1.1_chr4	RepeatMasker	LTR	63158452	63158682	.	-	.	ID=LotjaGi4re1v5590400
LjG1.1_chr4	RepeatMasker	DNA/Mite	63158847	63159043	.	-	.	ID=LotjaGi4re1v5590500
LjG1.1_chr4	RepeatMasker	DNA/Mite	63159059	63159272	.	-	.	ID=LotjaGi4re1v5590600
LjG1.1_chr4	RepeatMasker	DNA/Mite	63159319	63159498	.	+	.	ID=LotjaGi4re1v5590700
LjG1.1_chr4	RepeatMasker	DNA/Mite	63159502	63159677	.	-	.	ID=LotjaGi4re1v5590800
LjG1.1_chr4	RepeatMasker	LTR/Gypsy	63159677	63160111	.	-	.	ID=LotjaGi4re1v5590900
LjG1.1_chr4	RepeatMasker	DNA/Mite	63160156	63160273	.	-	.	ID=LotjaGi4re1v5591000
LjG1.1_chr4	RepeatMasker	LTR	63160373	63160589	.	+	.	ID=LotjaGi4re1v5591100
LjG1.1_chr4	RepeatMasker	LTR	63160842	63161195	.	+	.	ID=LotjaGi4re1v5591200
LjG1.1_chr4	RepeatMasker	LTR	63160858	63161149	.	-	.	ID=LotjaGi4re1v5591300
LjG1.1_chr4	RepeatMasker	Low_complexity	63161223	63161301	.	+	.	ID=LotjaGi4re1v5591400
LjG1.1_chr4	RepeatMasker	Simple_repeat	63161612	63161666	.	+	.	ID=LotjaGi4re1v5591500
LjG1.1_chr4	RepeatMasker	Low_complexity	63161669	63161706	.	+	.	ID=LotjaGi4re1v5591600
LjG1.1_chr4	RepeatMasker	LTR/Copia	63162697	63162753	.	+	.	ID=LotjaGi4re1v5591700
LjG1.1_chr4	RepeatMasker	LTR	63162754	63162983	.	+	.	ID=LotjaGi4re1v5591800
LjG1.1_chr4	RepeatMasker	LTR	63163411	63163425	.	+	.	ID=LotjaGi4re1v5591900
LjG1.1_chr4	RepeatMasker	DNA/Harbinger	63163426	63163562	.	+	.	ID=LotjaGi4re1v5592000
LjG1.1_chr4	RepeatMasker	LTR	63163724	63163983	.	+	.	ID=LotjaGi4re1v5592100
LjG1.1_chr4	RepeatMasker	Low_complexity	63164030	63164082	.	+	.	ID=LotjaGi4re1v5592200
LjG1.1_chr4	RepeatMasker	DNA/Mite	63164311	63164523	.	+	.	ID=LotjaGi4re1v5592300
LjG1.1_chr4	RepeatMasker	Low_complexity	63164574	63164601	.	+	.	ID=LotjaGi4re1v5592400
LjG1.1_chr4	RepeatMasker	LTR/Copia	63164740	63165043	.	+	.	ID=LotjaGi4re1v5592500
LjG1.1_chr4	RepeatMasker	LTR/Copia	63165771	63165847	.	-	.	ID=LotjaGi4re1v5592600
LjG1.1_chr4	RepeatMasker	LTR	63166503	63166879	.	+	.	ID=LotjaGi4re1v5592700
LjG1.1_chr4	RepeatMasker	Low_complexity	63167203	63167255	.	+	.	ID=LotjaGi4re1v5592800
LjG1.1_chr4	RepeatMasker	Low_complexity	63175823	63175875	.	+	.	ID=LotjaGi4re1v5592900
LjG1.1_chr4	RepeatMasker	Low_complexity	63175829	63175882	.	+	.	ID=LotjaGi4re1v5593000
LjG1.1_chr4	RepeatMasker	Low_complexity	63177942	63177996	.	+	.	ID=LotjaGi4re1v5593100
LjG1.1_chr4	RepeatMasker	Low_complexity	63178311	63178366	.	+	.	ID=LotjaGi4re1v5593200
LjG1.1_chr4	RepeatMasker	Low_complexity	63181851	63181879	.	+	.	ID=LotjaGi4re1v5593300
LjG1.1_chr4	RepeatMasker	Low_complexity	63182548	63182578	.	+	.	ID=LotjaGi4re1v5593400
LjG1.1_chr4	RepeatMasker	Low_complexity	63182616	63182655	.	+	.	ID=LotjaGi4re1v5593500
LjG1.1_chr4	RepeatMasker	DNA/Mite	63182697	63182780	.	-	.	ID=LotjaGi4re1v5593600
LjG1.1_chr4	RepeatMasker	LTR	63182725	63182783	.	+	.	ID=LotjaGi4re1v5593700
LjG1.1_chr4	RepeatMasker	Low_complexity	63183188	63183238	.	+	.	ID=LotjaGi4re1v5593800
LjG1.1_chr4	RepeatMasker	Simple_repeat	63183637	63183967	.	+	.	ID=LotjaGi4re1v5593900
LjG1.1_chr4	RepeatMasker	Low_complexity	63184207	63184280	.	+	.	ID=LotjaGi4re1v5594000
LjG1.1_chr4	RepeatMasker	DNA/Mite	63184579	63184751	.	-	.	ID=LotjaGi4re1v5594100
LjG1.1_chr4	RepeatMasker	Simple_repeat	63184955	63184980	.	+	.	ID=LotjaGi4re1v5594200
LjG1.1_chr4	RepeatMasker	Simple_repeat	63185124	63185228	.	+	.	ID=LotjaGi4re1v5594300
LjG1.1_chr4	RepeatMasker	Low_complexity	63185229	63185259	.	+	.	ID=LotjaGi4re1v5594400
LjG1.1_chr4	RepeatMasker	DNA/Mite	63185721	63185887	.	+	.	ID=LotjaGi4re1v5594500
LjG1.1_chr4	RepeatMasker	DNA/Mite	63186869	63187167	.	+	.	ID=LotjaGi4re1v5594600
LjG1.1_chr4	RepeatMasker	LTR	63187091	63187184	.	-	.	ID=LotjaGi4re1v5594700
LjG1.1_chr4	RepeatMasker	Low_complexity	63187553	63187573	.	+	.	ID=LotjaGi4re1v5594800
LjG1.1_chr4	RepeatMasker	LTR	63187655	63187917	.	+	.	ID=LotjaGi4re1v5594900
LjG1.1_chr4	RepeatMasker	DNA/Mite	63188002	63188403	.	+	.	ID=LotjaGi4re1v5595000
LjG1.1_chr4	RepeatMasker	Simple_repeat	63188404	63188461	.	+	.	ID=LotjaGi4re1v5595100
LjG1.1_chr4	RepeatMasker	DNA/Mite	63188462	63188641	.	+	.	ID=LotjaGi4re1v5595200
LjG1.1_chr4	RepeatMasker	LTR	63189131	63189432	.	-	.	ID=LotjaGi4re1v5595300
LjG1.1_chr4	RepeatMasker	LTR	63190276	63190598	.	+	.	ID=LotjaGi4re1v5595400
LjG1.1_chr4	RepeatMasker	LTR	63191332	63191479	.	-	.	ID=LotjaGi4re1v5595500
LjG1.1_chr4	RepeatMasker	Low_complexity	63195474	63195516	.	+	.	ID=LotjaGi4re1v5595600
LjG1.1_chr4	RepeatMasker	DNA/Mite	63195704	63195851	.	+	.	ID=LotjaGi4re1v5595700
LjG1.1_chr4	RepeatMasker	LTR	63195852	63195983	.	+	.	ID=LotjaGi4re1v5595800
LjG1.1_chr4	RepeatMasker	DNA/Mite	63196085	63196296	.	+	.	ID=LotjaGi4re1v5595900
LjG1.1_chr4	RepeatMasker	Low_complexity	63196614	63196649	.	+	.	ID=LotjaGi4re1v5596000
LjG1.1_chr4	RepeatMasker	LTR/Gypsy	63197799	63197879	.	+	.	ID=LotjaGi4re1v5596100
LjG1.1_chr4	RepeatMasker	DNA/Mite	63197888	63198138	.	+	.	ID=LotjaGi4re1v5596200
LjG1.1_chr4	RepeatMasker	LTR	63198197	63198292	.	-	.	ID=LotjaGi4re1v5596300
LjG1.1_chr4	RepeatMasker	LTR	63198773	63198784	.	-	.	ID=LotjaGi4re1v5596400
LjG1.1_chr4	RepeatMasker	DNA/Mite	63198785	63199059	.	+	.	ID=LotjaGi4re1v5596500
LjG1.1_chr4	RepeatMasker	Low_complexity	63199714	63199762	.	+	.	ID=LotjaGi4re1v5596600
LjG1.1_chr4	RepeatMasker	Low_complexity	63201371	63201403	.	+	.	ID=LotjaGi4re1v5596700
LjG1.1_chr4	RepeatMasker	Low_complexity	63201536	63201563	.	+	.	ID=LotjaGi4re1v5596800
LjG1.1_chr4	RepeatMasker	Low_complexity	63202306	63202347	.	+	.	ID=LotjaGi4re1v5596900
LjG1.1_chr4	RepeatMasker	DNA/Mite	63204050	63204352	.	+	.	ID=LotjaGi4re1v5597000
LjG1.1_chr4	RepeatMasker	LTR	63205053	63205114	.	+	.	ID=LotjaGi4re1v5597100
LjG1.1_chr4	RepeatMasker	LTR	63205658	63205865	.	-	.	ID=LotjaGi4re1v5597200
LjG1.1_chr4	RepeatMasker	LTR	63205868	63205984	.	+	.	ID=LotjaGi4re1v5597300
LjG1.1_chr4	RepeatMasker	Low_complexity	63207056	63207076	.	+	.	ID=LotjaGi4re1v5597400
LjG1.1_chr4	RepeatMasker	LTR	63209606	63209728	.	-	.	ID=LotjaGi4re1v5597500
LjG1.1_chr4	RepeatMasker	Low_complexity	63211377	63211458	.	+	.	ID=LotjaGi4re1v5597600
LjG1.1_chr4	RepeatMasker	Low_complexity	63211529	63211571	.	+	.	ID=LotjaGi4re1v5597700
LjG1.1_chr4	RepeatMasker	DNA/Mite	63211822	63211930	.	-	.	ID=LotjaGi4re1v5597800
LjG1.1_chr4	RepeatMasker	LTR	63211941	63212258	.	+	.	ID=LotjaGi4re1v5597900
LjG1.1_chr4	RepeatMasker	LTR	63211967	63212192	.	-	.	ID=LotjaGi4re1v5598000
LjG1.1_chr4	RepeatMasker	LTR	63212947	63213196	.	-	.	ID=LotjaGi4re1v5598100
LjG1.1_chr4	RepeatMasker	LTR	63213005	63213214	.	+	.	ID=LotjaGi4re1v5598200
LjG1.1_chr4	RepeatMasker	LTR	63213473	63213565	.	+	.	ID=LotjaGi4re1v5598300
LjG1.1_chr4	RepeatMasker	LTR	63213482	63213609	.	-	.	ID=LotjaGi4re1v5598400
LjG1.1_chr4	RepeatMasker	LTR	63213834	63214033	.	+	.	ID=LotjaGi4re1v5598500
LjG1.1_chr4	RepeatMasker	DNA/Mite	63214243	63214368	.	+	.	ID=LotjaGi4re1v5598600
LjG1.1_chr4	RepeatMasker	DNA/Mite	63214672	63214849	.	+	.	ID=LotjaGi4re1v5598700
LjG1.1_chr4	RepeatMasker	Low_complexity	63215065	63215090	.	+	.	ID=LotjaGi4re1v5598800
LjG1.1_chr4	RepeatMasker	Low_complexity	63215111	63215219	.	+	.	ID=LotjaGi4re1v5598900
LjG1.1_chr4	RepeatMasker	Low_complexity	63215329	63215397	.	+	.	ID=LotjaGi4re1v5599000
LjG1.1_chr4	RepeatMasker	Simple_repeat	63215684	63215729	.	+	.	ID=LotjaGi4re1v5599100
LjG1.1_chr4	RepeatMasker	Low_complexity	63216380	63216411	.	+	.	ID=LotjaGi4re1v5599200
LjG1.1_chr4	RepeatMasker	DNA/Mite	63217330	63217504	.	+	.	ID=LotjaGi4re1v5599300
LjG1.1_chr4	RepeatMasker	Low_complexity	63218163	63218251	.	+	.	ID=LotjaGi4re1v5599400
LjG1.1_chr4	RepeatMasker	LTR	63218978	63219068	.	-	.	ID=LotjaGi4re1v5599500
LjG1.1_chr4	RepeatMasker	LTR	63219788	63219921	.	+	.	ID=LotjaGi4re1v5599600
LjG1.1_chr4	RepeatMasker	LTR	63220816	63220892	.	+	.	ID=LotjaGi4re1v5599700
LjG1.1_chr4	RepeatMasker	Simple_repeat	63220979	63221036	.	+	.	ID=LotjaGi4re1v5599800
LjG1.1_chr4	RepeatMasker	DNA/Mite	63222323	63222496	.	+	.	ID=LotjaGi4re1v5599900
LjG1.1_chr4	RepeatMasker	LTR	63222531	63222738	.	+	.	ID=LotjaGi4re1v5600000
LjG1.1_chr4	RepeatMasker	Low_complexity	63222778	63222801	.	+	.	ID=LotjaGi4re1v5600100
LjG1.1_chr4	RepeatMasker	LTR	63222858	63222957	.	-	.	ID=LotjaGi4re1v5600200
LjG1.1_chr4	RepeatMasker	Low_complexity	63226962	63227110	.	+	.	ID=LotjaGi4re1v5600300
LjG1.1_chr4	RepeatMasker	Low_complexity	63227124	63227236	.	+	.	ID=LotjaGi4re1v5600400
LjG1.1_chr4	RepeatMasker	Low_complexity	63227305	63227326	.	+	.	ID=LotjaGi4re1v5600500
LjG1.1_chr4	RepeatMasker	DNA/Mite	63227600	63228222	.	-	.	ID=LotjaGi4re1v5600600
LjG1.1_chr4	RepeatMasker	Low_complexity	63228317	63228359	.	+	.	ID=LotjaGi4re1v5600700
LjG1.1_chr4	RepeatMasker	LTR	63229723	63229852	.	-	.	ID=LotjaGi4re1v5600800
LjG1.1_chr4	RepeatMasker	LTR	63229727	63229868	.	+	.	ID=LotjaGi4re1v5600900
LjG1.1_chr4	RepeatMasker	Low_complexity	63229925	63229987	.	+	.	ID=LotjaGi4re1v5601000
LjG1.1_chr4	RepeatMasker	Low_complexity	63230001	63230092	.	+	.	ID=LotjaGi4re1v5601100
LjG1.1_chr4	RepeatMasker	LTR	63230326	63230470	.	-	.	ID=LotjaGi4re1v5601200
LjG1.1_chr4	RepeatMasker	LTR	63230346	63230439	.	+	.	ID=LotjaGi4re1v5601300
LjG1.1_chr4	RepeatMasker	LTR/Copia	63230437	63235342	.	+	.	ID=LotjaGi4re1v5601400
LjG1.1_chr4	RepeatMasker	Low_complexity	63239432	63239461	.	+	.	ID=LotjaGi4re1v5601500
LjG1.1_chr4	RepeatMasker	LTR	63242320	63242494	.	+	.	ID=LotjaGi4re1v5601600
LjG1.1_chr4	RepeatMasker	LTR/Gypsy	63243317	63243406	.	+	.	ID=LotjaGi4re1v5601700
LjG1.1_chr4	RepeatMasker	Simple_repeat	63244798	63244819	.	+	.	ID=LotjaGi4re1v5601800
LjG1.1_chr4	RepeatMasker	DNA/Mite	63244978	63245184	.	+	.	ID=LotjaGi4re1v5601900
LjG1.1_chr4	RepeatMasker	LTR	63246501	63246739	.	-	.	ID=LotjaGi4re1v5602000
LjG1.1_chr4	RepeatMasker	Low_complexity	63247715	63247747	.	+	.	ID=LotjaGi4re1v5602100
LjG1.1_chr4	RepeatMasker	LTR/Gypsy	63247874	63247975	.	+	.	ID=LotjaGi4re1v5602200
LjG1.1_chr4	RepeatMasker	LTR	63247968	63249204	.	-	.	ID=LotjaGi4re1v5602300
LjG1.1_chr4	RepeatMasker	LTR/Gypsy	63249159	63249319	.	+	.	ID=LotjaGi4re1v5602400
LjG1.1_chr4	RepeatMasker	Simple_repeat	63251691	63251970	.	+	.	ID=LotjaGi4re1v5602500
LjG1.1_chr4	RepeatMasker	Simple_repeat	63251992	63252065	.	+	.	ID=LotjaGi4re1v5602600
LjG1.1_chr4	RepeatMasker	Low_complexity	63252456	63252493	.	+	.	ID=LotjaGi4re1v5602700
LjG1.1_chr4	RepeatMasker	Low_complexity	63252536	63252557	.	+	.	ID=LotjaGi4re1v5602800
LjG1.1_chr4	RepeatMasker	LTR	63254083	63254124	.	-	.	ID=LotjaGi4re1v5602900
LjG1.1_chr4	RepeatMasker	DNA/Mite	63255014	63255196	.	+	.	ID=LotjaGi4re1v5603000
LjG1.1_chr4	RepeatMasker	Simple_repeat	63255231	63255294	.	+	.	ID=LotjaGi4re1v5603100
LjG1.1_chr4	RepeatMasker	LTR	63255355	63255365	.	+	.	ID=LotjaGi4re1v5603200
LjG1.1_chr4	RepeatMasker	DNA/Mite	63255366	63256016	.	-	.	ID=LotjaGi4re1v5603300
LjG1.1_chr4	RepeatMasker	Low_complexity	63256086	63256123	.	+	.	ID=LotjaGi4re1v5603400
LjG1.1_chr4	RepeatMasker	DNA/Mite	63258008	63258104	.	-	.	ID=LotjaGi4re1v5603500
LjG1.1_chr4	RepeatMasker	LTR	63258116	63258243	.	+	.	ID=LotjaGi4re1v5603600
LjG1.1_chr4	RepeatMasker	Simple_repeat	63262167	63262196	.	+	.	ID=LotjaGi4re1v5603700
LjG1.1_chr4	RepeatMasker	LTR	63262462	63262586	.	+	.	ID=LotjaGi4re1v5603800
LjG1.1_chr4	RepeatMasker	Low_complexity	63262730	63262756	.	+	.	ID=LotjaGi4re1v5603900
LjG1.1_chr4	RepeatMasker	Low_complexity	63263165	63263213	.	+	.	ID=LotjaGi4re1v5604000
LjG1.1_chr4	RepeatMasker	Low_complexity	63263750	63263843	.	+	.	ID=LotjaGi4re1v5604100
LjG1.1_chr4	RepeatMasker	Low_complexity	63263917	63263941	.	+	.	ID=LotjaGi4re1v5604200
LjG1.1_chr4	RepeatMasker	LTR/Gypsy	63263947	63263960	.	-	.	ID=LotjaGi4re1v5604300
LjG1.1_chr4	RepeatMasker	LTR	63263961	63264063	.	+	.	ID=LotjaGi4re1v5604400
LjG1.1_chr4	RepeatMasker	Low_complexity	63264096	63264130	.	+	.	ID=LotjaGi4re1v5604500
LjG1.1_chr4	RepeatMasker	LTR	63264254	63264321	.	+	.	ID=LotjaGi4re1v5604600
LjG1.1_chr4	RepeatMasker	LTR	63264493	63264541	.	-	.	ID=LotjaGi4re1v5604700
LjG1.1_chr4	RepeatMasker	LTR/Copia	63265754	63265810	.	+	.	ID=LotjaGi4re1v5604800
LjG1.1_chr4	RepeatMasker	DNA/Mite	63267664	63267827	.	-	.	ID=LotjaGi4re1v5604900
LjG1.1_chr4	RepeatMasker	LTR/Copia	63268741	63268845	.	-	.	ID=LotjaGi4re1v5605000
LjG1.1_chr4	RepeatMasker	LTR/Copia	63268951	63269015	.	-	.	ID=LotjaGi4re1v5605100
LjG1.1_chr4	RepeatMasker	DNA/Mite	63269024	63269250	.	+	.	ID=LotjaGi4re1v5605200
LjG1.1_chr4	RepeatMasker	LTR	63269477	63269529	.	+	.	ID=LotjaGi4re1v5605300
LjG1.1_chr4	RepeatMasker	LTR	63269498	63269548	.	+	.	ID=LotjaGi4re1v5605400
LjG1.1_chr4	RepeatMasker	DNA/Mite	63269549	63269651	.	+	.	ID=LotjaGi4re1v5605500
LjG1.1_chr4	RepeatMasker	LTR	63269652	63269670	.	+	.	ID=LotjaGi4re1v5605600
LjG1.1_chr4	RepeatMasker	LTR	63273508	63273591	.	+	.	ID=LotjaGi4re1v5605700
LjG1.1_chr4	RepeatMasker	DNA/Mite	63273811	63273970	.	+	.	ID=LotjaGi4re1v5605800
LjG1.1_chr4	RepeatMasker	Low_complexity	63274038	63274114	.	+	.	ID=LotjaGi4re1v5605900
LjG1.1_chr4	RepeatMasker	LTR	63274489	63274589	.	-	.	ID=LotjaGi4re1v5606000
LjG1.1_chr4	RepeatMasker	Low_complexity	63274912	63275121	.	+	.	ID=LotjaGi4re1v5606100
LjG1.1_chr4	RepeatMasker	DNA/Mite	63275130	63275299	.	-	.	ID=LotjaGi4re1v5606200
LjG1.1_chr4	RepeatMasker	Low_complexity	63275682	63275709	.	+	.	ID=LotjaGi4re1v5606300
LjG1.1_chr4	RepeatMasker	DNA/Mite	63276784	63277005	.	-	.	ID=LotjaGi4re1v5606400
LjG1.1_chr4	RepeatMasker	Low_complexity	63277076	63277141	.	+	.	ID=LotjaGi4re1v5606500
LjG1.1_chr4	RepeatMasker	DNA/Mite	63277473	63277658	.	-	.	ID=LotjaGi4re1v5606600
LjG1.1_chr4	RepeatMasker	LTR	63277659	63277842	.	-	.	ID=LotjaGi4re1v5606700
LjG1.1_chr4	RepeatMasker	LTR	63277826	63278001	.	-	.	ID=LotjaGi4re1v5606800
LjG1.1_chr4	RepeatMasker	Simple_repeat	63278676	63278698	.	+	.	ID=LotjaGi4re1v5606900
LjG1.1_chr4	RepeatMasker	Simple_repeat	63278699	63278741	.	+	.	ID=LotjaGi4re1v5607000
LjG1.1_chr4	RepeatMasker	LTR	63279730	63279802	.	-	.	ID=LotjaGi4re1v5607100
LjG1.1_chr4	RepeatMasker	LTR	63280634	63280735	.	+	.	ID=LotjaGi4re1v5607200
LjG1.1_chr4	RepeatMasker	LTR	63281211	63281304	.	-	.	ID=LotjaGi4re1v5607300
LjG1.1_chr4	RepeatMasker	LTR	63281356	63281396	.	+	.	ID=LotjaGi4re1v5607400
LjG1.1_chr4	RepeatMasker	LTR	63281874	63281916	.	+	.	ID=LotjaGi4re1v5607500
LjG1.1_chr4	RepeatMasker	LTR	63281967	63282108	.	+	.	ID=LotjaGi4re1v5607600
LjG1.1_chr4	RepeatMasker	LTR	63281987	63282106	.	-	.	ID=LotjaGi4re1v5607700
LjG1.1_chr4	RepeatMasker	Low_complexity	63282562	63282596	.	+	.	ID=LotjaGi4re1v5607800
LjG1.1_chr4	RepeatMasker	LTR	63282780	63282873	.	-	.	ID=LotjaGi4re1v5607900
LjG1.1_chr4	RepeatMasker	LTR	63283750	63283803	.	+	.	ID=LotjaGi4re1v5608000
LjG1.1_chr4	RepeatMasker	Low_complexity	63283969	63283989	.	+	.	ID=LotjaGi4re1v5608100
LjG1.1_chr4	RepeatMasker	Low_complexity	63284545	63284664	.	+	.	ID=LotjaGi4re1v5608200
LjG1.1_chr4	RepeatMasker	LTR	63284905	63285315	.	+	.	ID=LotjaGi4re1v5608300
LjG1.1_chr4	RepeatMasker	LTR	63285307	63285426	.	-	.	ID=LotjaGi4re1v5608400
LjG1.1_chr4	RepeatMasker	LTR	63285322	63286633	.	+	.	ID=LotjaGi4re1v5608500
LjG1.1_chr4	RepeatMasker	LTR	63286630	63286780	.	+	.	ID=LotjaGi4re1v5608600
LjG1.1_chr4	RepeatMasker	LTR	63286781	63287175	.	-	.	ID=LotjaGi4re1v5608700
LjG1.1_chr4	RepeatMasker	LTR/Gypsy	63286836	63287175	.	+	.	ID=LotjaGi4re1v5608800
LjG1.1_chr4	RepeatMasker	LTR	63287018	63287332	.	+	.	ID=LotjaGi4re1v5608900
LjG1.1_chr4	RepeatMasker	LTR	63287246	63287440	.	-	.	ID=LotjaGi4re1v5609000
LjG1.1_chr4	RepeatMasker	LTR/Gypsy	63287324	63287440	.	+	.	ID=LotjaGi4re1v5609100
LjG1.1_chr4	RepeatMasker	LTR/Copia	63287444	63288651	.	+	.	ID=LotjaGi4re1v5609200
LjG1.1_chr4	RepeatMasker	LTR/Gypsy	63288652	63288857	.	+	.	ID=LotjaGi4re1v5609300
LjG1.1_chr4	RepeatMasker	LTR	63288859	63288922	.	+	.	ID=LotjaGi4re1v5609400
LjG1.1_chr4	RepeatMasker	LTR/Copia	63288928	63289364	.	+	.	ID=LotjaGi4re1v5609500
LjG1.1_chr4	RepeatMasker	Low_complexity	63289890	63289917	.	+	.	ID=LotjaGi4re1v5609600
LjG1.1_chr4	RepeatMasker	DNA/Mite	63290644	63290792	.	-	.	ID=LotjaGi4re1v5609700
LjG1.1_chr4	RepeatMasker	Simple_repeat	63297888	63297932	.	+	.	ID=LotjaGi4re1v5609800
LjG1.1_chr4	RepeatMasker	LTR	63298224	63303566	.	-	.	ID=LotjaGi4re1v5609900
LjG1.1_chr4	RepeatMasker	Low_complexity	63304082	63304141	.	+	.	ID=LotjaGi4re1v5610000
LjG1.1_chr4	RepeatMasker	LTR	63304551	63304598	.	-	.	ID=LotjaGi4re1v5610100
LjG1.1_chr4	RepeatMasker	LTR	63304813	63304862	.	+	.	ID=LotjaGi4re1v5610200
LjG1.1_chr4	RepeatMasker	DNA/Mite	63305559	63305570	.	+	.	ID=LotjaGi4re1v5610300
LjG1.1_chr4	RepeatMasker	Simple_repeat	63305571	63305608	.	+	.	ID=LotjaGi4re1v5610400
LjG1.1_chr4	RepeatMasker	DNA/Mite	63305609	63305701	.	+	.	ID=LotjaGi4re1v5610500
LjG1.1_chr4	RepeatMasker	LTR	63306600	63306737	.	+	.	ID=LotjaGi4re1v5610600
LjG1.1_chr4	RepeatMasker	LTR	63307821	63308116	.	+	.	ID=LotjaGi4re1v5610700
LjG1.1_chr4	RepeatMasker	DNA/Mite	63308532	63308645	.	-	.	ID=LotjaGi4re1v5610800
LjG1.1_chr4	RepeatMasker	LTR	63310862	63311199	.	+	.	ID=LotjaGi4re1v5610900
LjG1.1_chr4	RepeatMasker	LTR	63311389	63311440	.	+	.	ID=LotjaGi4re1v5611000
LjG1.1_chr4	RepeatMasker	Low_complexity	63313244	63313287	.	+	.	ID=LotjaGi4re1v5611100
LjG1.1_chr4	RepeatMasker	DNA/Mite	63313324	63313401	.	+	.	ID=LotjaGi4re1v5611200
LjG1.1_chr4	RepeatMasker	DNA/Mite	63313418	63313488	.	-	.	ID=LotjaGi4re1v5611300
LjG1.1_chr4	RepeatMasker	Simple_repeat	63315071	63315109	.	+	.	ID=LotjaGi4re1v5611400
LjG1.1_chr4	RepeatMasker	DNA/Mite	63315110	63315179	.	-	.	ID=LotjaGi4re1v5611500
LjG1.1_chr4	RepeatMasker	Low_complexity	63315539	63315577	.	+	.	ID=LotjaGi4re1v5611600
LjG1.1_chr4	RepeatMasker	Low_complexity	63315668	63315737	.	+	.	ID=LotjaGi4re1v5611700
LjG1.1_chr4	RepeatMasker	DNA/Mite	63315762	63316011	.	+	.	ID=LotjaGi4re1v5611800
LjG1.1_chr4	RepeatMasker	LTR	63315920	63316027	.	+	.	ID=LotjaGi4re1v5611900
LjG1.1_chr4	RepeatMasker	LINE	63316024	63316709	.	-	.	ID=LotjaGi4re1v5612000
LjG1.1_chr4	RepeatMasker	LTR	63316710	63316807	.	-	.	ID=LotjaGi4re1v5612100
LjG1.1_chr4	RepeatMasker	LTR	63316910	63317117	.	-	.	ID=LotjaGi4re1v5612200
LjG1.1_chr4	RepeatMasker	LTR	63317213	63317491	.	-	.	ID=LotjaGi4re1v5612300
LjG1.1_chr4	RepeatMasker	Simple_repeat	63320756	63320791	.	+	.	ID=LotjaGi4re1v5612400
LjG1.1_chr4	RepeatMasker	Simple_repeat	63320858	63320886	.	+	.	ID=LotjaGi4re1v5612500
LjG1.1_chr4	RepeatMasker	Simple_repeat	63320887	63320987	.	+	.	ID=LotjaGi4re1v5612600
LjG1.1_chr4	RepeatMasker	DNA/Mite	63325979	63326087	.	-	.	ID=LotjaGi4re1v5612700
LjG1.1_chr4	RepeatMasker	LTR	63327544	63327696	.	+	.	ID=LotjaGi4re1v5612800
LjG1.1_chr4	RepeatMasker	DNA/Mite	63328522	63328616	.	-	.	ID=LotjaGi4re1v5612900
LjG1.1_chr4	RepeatMasker	LTR	63329145	63329236	.	-	.	ID=LotjaGi4re1v5613000
LjG1.1_chr4	RepeatMasker	LTR/Gypsy	63329426	63329484	.	+	.	ID=LotjaGi4re1v5613100
LjG1.1_chr4	RepeatMasker	LTR	63330557	63330653	.	+	.	ID=LotjaGi4re1v5613200
LjG1.1_chr4	RepeatMasker	LTR	63330748	63331157	.	+	.	ID=LotjaGi4re1v5613300
LjG1.1_chr4	RepeatMasker	LTR	63331249	63331349	.	+	.	ID=LotjaGi4re1v5613400
LjG1.1_chr4	RepeatMasker	LTR	63331252	63331362	.	-	.	ID=LotjaGi4re1v5613500
LjG1.1_chr4	RepeatMasker	LTR	63331589	63331599	.	-	.	ID=LotjaGi4re1v5613600
LjG1.1_chr4	RepeatMasker	DNA/Mite	63331600	63331727	.	-	.	ID=LotjaGi4re1v5613700
LjG1.1_chr4	RepeatMasker	LTR/Gypsy	63331752	63331765	.	-	.	ID=LotjaGi4re1v5613800
LjG1.1_chr4	RepeatMasker	DNA/Mite	63331766	63331943	.	-	.	ID=LotjaGi4re1v5613900
LjG1.1_chr4	RepeatMasker	Simple_repeat	63331944	63332001	.	+	.	ID=LotjaGi4re1v5614000
LjG1.1_chr4	RepeatMasker	DNA/Mite	63332002	63332063	.	-	.	ID=LotjaGi4re1v5614100
LjG1.1_chr4	RepeatMasker	LTR/Gypsy	63332075	63332178	.	+	.	ID=LotjaGi4re1v5614200
LjG1.1_chr4	RepeatMasker	LTR	63332092	63332256	.	+	.	ID=LotjaGi4re1v5614300
LjG1.1_chr4	RepeatMasker	LTR/Gypsy	63332179	63332314	.	+	.	ID=LotjaGi4re1v5614400
LjG1.1_chr4	RepeatMasker	LTR	63333723	63334099	.	-	.	ID=LotjaGi4re1v5614500
LjG1.1_chr4	RepeatMasker	LTR	63333785	63335216	.	+	.	ID=LotjaGi4re1v5614600
LjG1.1_chr4	RepeatMasker	LTR	63335275	63335335	.	-	.	ID=LotjaGi4re1v5614700
LjG1.1_chr4	RepeatMasker	Low_complexity	63335362	63335435	.	+	.	ID=LotjaGi4re1v5614800
LjG1.1_chr4	RepeatMasker	Low_complexity	63335559	63335589	.	+	.	ID=LotjaGi4re1v5614900
LjG1.1_chr4	RepeatMasker	Low_complexity	63335862	63335975	.	+	.	ID=LotjaGi4re1v5615000
LjG1.1_chr4	RepeatMasker	LTR	63337556	63337654	.	+	.	ID=LotjaGi4re1v5615100
LjG1.1_chr4	RepeatMasker	LTR	63337950	63338218	.	-	.	ID=LotjaGi4re1v5615200
LjG1.1_chr4	RepeatMasker	LTR/Copia	63338313	63338563	.	+	.	ID=LotjaGi4re1v5615300
LjG1.1_chr4	RepeatMasker	LTR/Copia	63338622	63338739	.	+	.	ID=LotjaGi4re1v5615400
LjG1.1_chr4	RepeatMasker	LTR/Copia	63339577	63339716	.	+	.	ID=LotjaGi4re1v5615500
LjG1.1_chr4	RepeatMasker	LTR/Copia	63340885	63341355	.	+	.	ID=LotjaGi4re1v5615600
LjG1.1_chr4	RepeatMasker	LTR	63341312	63345229	.	+	.	ID=LotjaGi4re1v5615700
LjG1.1_chr4	RepeatMasker	LTR/Copia	63345229	63345340	.	+	.	ID=LotjaGi4re1v5615800
LjG1.1_chr4	RepeatMasker	Low_complexity	63347128	63347163	.	+	.	ID=LotjaGi4re1v5615900
LjG1.1_chr4	RepeatMasker	Low_complexity	63347363	63347400	.	+	.	ID=LotjaGi4re1v5616000
LjG1.1_chr4	RepeatMasker	RC/Helitron	63347911	63348024	.	+	.	ID=LotjaGi4re1v5616100
LjG1.1_chr4	RepeatMasker	RC/Helitron	63348288	63348940	.	+	.	ID=LotjaGi4re1v5616200
LjG1.1_chr4	RepeatMasker	RC/Helitron	63349037	63349587	.	+	.	ID=LotjaGi4re1v5616300
LjG1.1_chr4	RepeatMasker	Simple_repeat	63350882	63350914	.	+	.	ID=LotjaGi4re1v5616400
LjG1.1_chr4	RepeatMasker	LTR	63350965	63351285	.	-	.	ID=LotjaGi4re1v5616500
LjG1.1_chr4	RepeatMasker	Simple_repeat	63351375	63351400	.	+	.	ID=LotjaGi4re1v5616600
LjG1.1_chr4	RepeatMasker	Low_complexity	63351416	63351458	.	+	.	ID=LotjaGi4re1v5616700
LjG1.1_chr4	RepeatMasker	LTR	63351636	63352701	.	+	.	ID=LotjaGi4re1v5616800
LjG1.1_chr4	RepeatMasker	LTR/Copia	63352702	63352813	.	+	.	ID=LotjaGi4re1v5616900
LjG1.1_chr4	RepeatMasker	Low_complexity	63354601	63354636	.	+	.	ID=LotjaGi4re1v5617000
LjG1.1_chr4	RepeatMasker	Low_complexity	63354836	63354873	.	+	.	ID=LotjaGi4re1v5617100
LjG1.1_chr4	RepeatMasker	RC/Helitron	63355384	63355497	.	+	.	ID=LotjaGi4re1v5617200
LjG1.1_chr4	RepeatMasker	RC/Helitron	63355761	63356413	.	+	.	ID=LotjaGi4re1v5617300
LjG1.1_chr4	RepeatMasker	RC/Helitron	63356510	63357060	.	+	.	ID=LotjaGi4re1v5617400
LjG1.1_chr4	RepeatMasker	Simple_repeat	63358355	63358399	.	+	.	ID=LotjaGi4re1v5617500
LjG1.1_chr4	RepeatMasker	LTR	63358450	63358770	.	-	.	ID=LotjaGi4re1v5617600
LjG1.1_chr4	RepeatMasker	Simple_repeat	63358860	63358885	.	+	.	ID=LotjaGi4re1v5617700
LjG1.1_chr4	RepeatMasker	Low_complexity	63358901	63358943	.	+	.	ID=LotjaGi4re1v5617800
LjG1.1_chr4	RepeatMasker	LTR	63359121	63360186	.	+	.	ID=LotjaGi4re1v5617900
LjG1.1_chr4	RepeatMasker	LTR/Copia	63360187	63360298	.	+	.	ID=LotjaGi4re1v5618000
LjG1.1_chr4	RepeatMasker	Low_complexity	63362086	63362121	.	+	.	ID=LotjaGi4re1v5618100
LjG1.1_chr4	RepeatMasker	Low_complexity	63362321	63362358	.	+	.	ID=LotjaGi4re1v5618200
LjG1.1_chr4	RepeatMasker	LTR	63364054	63364538	.	+	.	ID=LotjaGi4re1v5618300
LjG1.1_chr4	RepeatMasker	Simple_repeat	63365840	63365886	.	+	.	ID=LotjaGi4re1v5618400
LjG1.1_chr4	RepeatMasker	LTR	63365937	63366257	.	-	.	ID=LotjaGi4re1v5618500
LjG1.1_chr4	RepeatMasker	Simple_repeat	63366347	63366372	.	+	.	ID=LotjaGi4re1v5618600
LjG1.1_chr4	RepeatMasker	Low_complexity	63366388	63366430	.	+	.	ID=LotjaGi4re1v5618700
LjG1.1_chr4	RepeatMasker	Simple_repeat	63366534	63366621	.	+	.	ID=LotjaGi4re1v5618800
LjG1.1_chr4	RepeatMasker	Simple_repeat	63366785	63366814	.	+	.	ID=LotjaGi4re1v5618900
LjG1.1_chr4	RepeatMasker	Simple_repeat	63367027	63367105	.	+	.	ID=LotjaGi4re1v5619000
LjG1.1_chr4	RepeatMasker	LTR	63367106	63367369	.	+	.	ID=LotjaGi4re1v5619100
LjG1.1_chr4	RepeatMasker	LTR	63367244	63367384	.	-	.	ID=LotjaGi4re1v5619200
LjG1.1_chr4	RepeatMasker	LTR/Copia	63367407	63368137	.	+	.	ID=LotjaGi4re1v5619300
LjG1.1_chr4	RepeatMasker	LTR	63368137	63368446	.	-	.	ID=LotjaGi4re1v5619400
LjG1.1_chr4	RepeatMasker	LTR	63370651	63370739	.	+	.	ID=LotjaGi4re1v5619500
LjG1.1_chr4	RepeatMasker	LTR	63371240	63371323	.	+	.	ID=LotjaGi4re1v5619600
LjG1.1_chr4	RepeatMasker	Low_complexity	63372754	63372791	.	+	.	ID=LotjaGi4re1v5619700
LjG1.1_chr4	RepeatMasker	LTR	63375900	63375984	.	+	.	ID=LotjaGi4re1v5619800
LjG1.1_chr4	RepeatMasker	LTR	63375914	63375990	.	-	.	ID=LotjaGi4re1v5619900
LjG1.1_chr4	RepeatMasker	LTR	63376105	63376167	.	+	.	ID=LotjaGi4re1v5620000
LjG1.1_chr4	RepeatMasker	DNA/Mite	63376908	63376982	.	-	.	ID=LotjaGi4re1v5620100
LjG1.1_chr4	RepeatMasker	Low_complexity	63376983	63377031	.	+	.	ID=LotjaGi4re1v5620200
LjG1.1_chr4	RepeatMasker	Low_complexity	63377048	63377085	.	+	.	ID=LotjaGi4re1v5620300
LjG1.1_chr4	RepeatMasker	Low_complexity	63377182	63377215	.	+	.	ID=LotjaGi4re1v5620400
LjG1.1_chr4	RepeatMasker	LTR	63377315	63377389	.	-	.	ID=LotjaGi4re1v5620500
LjG1.1_chr4	RepeatMasker	DNA/Mite	63377419	63377575	.	+	.	ID=LotjaGi4re1v5620600
LjG1.1_chr4	RepeatMasker	Low_complexity	63377801	63377844	.	+	.	ID=LotjaGi4re1v5620700
LjG1.1_chr4	RepeatMasker	DNA/Mite	63377887	63378114	.	+	.	ID=LotjaGi4re1v5620800
LjG1.1_chr4	RepeatMasker	Low_complexity	63378350	63378384	.	+	.	ID=LotjaGi4re1v5620900
LjG1.1_chr4	RepeatMasker	DNA/Mite	63379424	63379556	.	+	.	ID=LotjaGi4re1v5621000
LjG1.1_chr4	RepeatMasker	DNA/Mite	63379565	63379685	.	+	.	ID=LotjaGi4re1v5621100
LjG1.1_chr4	RepeatMasker	Low_complexity	63380837	63380891	.	+	.	ID=LotjaGi4re1v5621200
```
